## Supplementary material for "Competitive performance and superior noise robustness of a non-negative deep convolutional spiking network": Source Code: log_2023_04_02_10_53_13_0.0.txt (part 6 of 8)

```
2023-04-02 11:53:36,337 			Loss:    3.935e-04    			Backward time: 	 0.08 sec 
2023-04-02 11:53:36,468 			Learning rate: weights:   1.000e-06    
2023-04-02 11:53:36,469 			Last test performance: 99.49%
2023-04-02 11:53:36,469 ----------------
2023-04-02 11:53:36,743   67  =>  47   		Training 486 pattern with 99.79% 	Forward time: 	 0.21 sec
2023-04-02 11:53:36,743 			Loss:    1.305e-04    			Backward time: 	 0.05 sec 
2023-04-02 11:53:36,889 			Learning rate: weights:   1.000e-06    
2023-04-02 11:53:36,889 			Last test performance: 99.49%
2023-04-02 11:53:36,889 ----------------
2023-04-02 11:53:37,185   67  =>  48   		Training 486 pattern with 99.79% 	Forward time: 	 0.22 sec
2023-04-02 11:53:37,186 			Loss:    3.173e-04    			Backward time: 	 0.06 sec 
2023-04-02 11:53:37,311 			Learning rate: weights:   1.000e-06    
2023-04-02 11:53:37,311 			Last test performance: 99.49%
2023-04-02 11:53:37,311 ----------------
2023-04-02 11:53:37,656   67  =>  49   		Training 486 pattern with 99.58% 	Forward time: 	 0.25 sec
2023-04-02 11:53:37,656 			Loss:    2.670e-04    			Backward time: 	 0.06 sec 
2023-04-02 11:53:37,787 			Learning rate: weights:   1.000e-06    
2023-04-02 11:53:37,788 			Last test performance: 99.49%
2023-04-02 11:53:37,788 ----------------
2023-04-02 11:53:38,050   67  =>  50   		Training 486 pattern with 99.79% 	Forward time: 	 0.19 sec
2023-04-02 11:53:38,050 			Loss:    1.860e-04    			Backward time: 	 0.06 sec 
2023-04-02 11:53:38,171 			Learning rate: weights:   1.000e-06    
2023-04-02 11:53:38,171 			Last test performance: 99.49%
2023-04-02 11:53:38,171 ----------------
2023-04-02 11:53:38,452   67  =>  51   		Training 486 pattern with 100.00% 	Forward time: 	 0.21 sec
2023-04-02 11:53:38,452 			Loss:    1.516e-04    			Backward time: 	 0.06 sec 
2023-04-02 11:53:38,541 			Learning rate: weights:   1.000e-06    
2023-04-02 11:53:38,541 			Last test performance: 99.49%
2023-04-02 11:53:38,541 ----------------
2023-04-02 11:53:38,806   67  =>  52   		Training 486 pattern with 100.00% 	Forward time: 	 0.20 sec
2023-04-02 11:53:38,806 			Loss:    1.967e-04    			Backward time: 	 0.05 sec 
2023-04-02 11:53:38,957 			Learning rate: weights:   1.000e-06    
2023-04-02 11:53:38,957 			Last test performance: 99.49%
2023-04-02 11:53:38,958 ----------------
2023-04-02 11:53:39,254   67  =>  53   		Training 486 pattern with 99.58% 	Forward time: 	 0.22 sec
2023-04-02 11:53:39,255 			Loss:    1.124e-03    			Backward time: 	 0.06 sec 
2023-04-02 11:53:39,384 			Learning rate: weights:   1.000e-06    
2023-04-02 11:53:39,384 			Last test performance: 99.49%
2023-04-02 11:53:39,384 ----------------
2023-04-02 11:53:39,688   67  =>  54   		Training 486 pattern with 99.79% 	Forward time: 	 0.23 sec
2023-04-02 11:53:39,688 			Loss:    1.542e-04    			Backward time: 	 0.06 sec 
2023-04-02 11:53:39,816 			Learning rate: weights:   1.000e-06    
2023-04-02 11:53:39,816 			Last test performance: 99.49%
2023-04-02 11:53:39,817 ----------------
2023-04-02 11:53:40,062   67  =>  55   		Training 486 pattern with 100.00% 	Forward time: 	 0.18 sec
2023-04-02 11:53:40,062 			Loss:    7.196e-05    			Backward time: 	 0.06 sec 
2023-04-02 11:53:40,225 			Learning rate: weights:   1.000e-06    
2023-04-02 11:53:40,225 			Last test performance: 99.49%
2023-04-02 11:53:40,225 ----------------
2023-04-02 11:53:40,533   67  =>  56   		Training 486 pattern with 100.00% 	Forward time: 	 0.24 sec
2023-04-02 11:53:40,533 			Loss:    9.847e-05    			Backward time: 	 0.06 sec 
2023-04-02 11:53:40,616 			Learning rate: weights:   1.000e-06    
2023-04-02 11:53:40,616 			Last test performance: 99.49%
2023-04-02 11:53:40,616 ----------------
2023-04-02 11:53:40,859   67  =>  57   		Training 486 pattern with 99.79% 	Forward time: 	 0.18 sec
2023-04-02 11:53:40,860 			Loss:    2.023e-04    			Backward time: 	 0.05 sec 
2023-04-02 11:53:40,944 			Learning rate: weights:   1.000e-06    
2023-04-02 11:53:40,945 			Last test performance: 99.49%
2023-04-02 11:53:40,945 ----------------
2023-04-02 11:53:41,189   67  =>  58   		Training 486 pattern with 99.79% 	Forward time: 	 0.18 sec
2023-04-02 11:53:41,189 			Loss:    3.402e-04    			Backward time: 	 0.06 sec 
2023-04-02 11:53:41,273 			Learning rate: weights:   1.000e-06    
2023-04-02 11:53:41,273 			Last test performance: 99.49%
2023-04-02 11:53:41,273 ----------------
2023-04-02 11:53:41,516   67  =>  59   		Training 486 pattern with 100.00% 	Forward time: 	 0.18 sec
2023-04-02 11:53:41,516 			Loss:    1.048e-04    			Backward time: 	 0.05 sec 
2023-04-02 11:53:41,660 			Learning rate: weights:   1.000e-06    
2023-04-02 11:53:41,660 			Last test performance: 99.49%
2023-04-02 11:53:41,661 ----------------
2023-04-02 11:53:41,923   67  =>  60   		Training 486 pattern with 99.79% 	Forward time: 	 0.19 sec
2023-04-02 11:53:41,923 			Loss:    3.284e-04    			Backward time: 	 0.06 sec 
2023-04-02 11:53:42,059 			Learning rate: weights:   1.000e-06    
2023-04-02 11:53:42,059 			Last test performance: 99.49%
2023-04-02 11:53:42,059 ----------------
2023-04-02 11:53:42,304   67  =>  61   		Training 486 pattern with 100.00% 	Forward time: 	 0.18 sec
2023-04-02 11:53:42,304 			Loss:    1.557e-04    			Backward time: 	 0.06 sec 
2023-04-02 11:53:42,432 			Learning rate: weights:   1.000e-06    
2023-04-02 11:53:42,433 			Last test performance: 99.49%
2023-04-02 11:53:42,433 ----------------
2023-04-02 11:53:42,672   67  =>  62   		Training 486 pattern with 99.79% 	Forward time: 	 0.17 sec
2023-04-02 11:53:42,673 			Loss:    4.555e-04    			Backward time: 	 0.05 sec 
2023-04-02 11:53:42,801 			Learning rate: weights:   1.000e-06    
2023-04-02 11:53:42,801 			Last test performance: 99.49%
2023-04-02 11:53:42,801 ----------------
2023-04-02 11:53:43,040   67  =>  63   		Training 486 pattern with 99.79% 	Forward time: 	 0.17 sec
2023-04-02 11:53:43,040 			Loss:    3.855e-04    			Backward time: 	 0.05 sec 
2023-04-02 11:53:43,165 			Learning rate: weights:   1.000e-06    
2023-04-02 11:53:43,166 			Last test performance: 99.49%
2023-04-02 11:53:43,166 ----------------
2023-04-02 11:53:43,441   67  =>  64   		Training 486 pattern with 99.79% 	Forward time: 	 0.21 sec
2023-04-02 11:53:43,441 			Loss:    3.808e-04    			Backward time: 	 0.05 sec 
2023-04-02 11:53:43,527 			Learning rate: weights:   1.000e-06    
2023-04-02 11:53:43,528 			Last test performance: 99.49%
2023-04-02 11:53:43,528 ----------------
2023-04-02 11:53:43,766   67  =>  65   		Training 486 pattern with 100.00% 	Forward time: 	 0.17 sec
2023-04-02 11:53:43,766 			Loss:    1.785e-04    			Backward time: 	 0.05 sec 
2023-04-02 11:53:43,904 			Learning rate: weights:   1.000e-06    
2023-04-02 11:53:43,904 			Last test performance: 99.49%
2023-04-02 11:53:43,904 ----------------
2023-04-02 11:53:44,170   67  =>  66   		Training 486 pattern with 99.79% 	Forward time: 	 0.19 sec
2023-04-02 11:53:44,170 			Loss:    1.856e-04    			Backward time: 	 0.06 sec 
2023-04-02 11:53:44,300 			Learning rate: weights:   1.000e-06    
2023-04-02 11:53:44,300 			Last test performance: 99.49%
2023-04-02 11:53:44,300 ----------------
2023-04-02 11:53:44,585   67  =>  67   		Training 486 pattern with 99.79% 	Forward time: 	 0.22 sec
2023-04-02 11:53:44,585 			Loss:    1.791e-04    			Backward time: 	 0.06 sec 
2023-04-02 11:53:44,726 			Learning rate: weights:   1.000e-06    
2023-04-02 11:53:44,726 			Last test performance: 99.49%
2023-04-02 11:53:44,726 ----------------
2023-04-02 11:53:44,992   67  =>  68   		Training 486 pattern with 100.00% 	Forward time: 	 0.19 sec
2023-04-02 11:53:44,993 			Loss:    7.174e-05    			Backward time: 	 0.06 sec 
2023-04-02 11:53:45,087 			Learning rate: weights:   1.000e-06    
2023-04-02 11:53:45,087 			Last test performance: 99.49%
2023-04-02 11:53:45,087 ----------------
2023-04-02 11:53:45,370   67  =>  69   		Training 486 pattern with 99.79% 	Forward time: 	 0.22 sec
2023-04-02 11:53:45,370 			Loss:    2.690e-04    			Backward time: 	 0.05 sec 
2023-04-02 11:53:45,499 			Learning rate: weights:   1.000e-06    
2023-04-02 11:53:45,499 			Last test performance: 99.49%
2023-04-02 11:53:45,500 ----------------
2023-04-02 11:53:45,813   67  =>  70   		Training 486 pattern with 100.00% 	Forward time: 	 0.24 sec
2023-04-02 11:53:45,813 			Loss:    1.045e-04    			Backward time: 	 0.06 sec 
2023-04-02 11:53:45,933 			Learning rate: weights:   1.000e-06    
2023-04-02 11:53:45,934 			Last test performance: 99.49%
2023-04-02 11:53:45,934 ----------------
2023-04-02 11:53:46,255   67  =>  71   		Training 486 pattern with 100.00% 	Forward time: 	 0.25 sec
2023-04-02 11:53:46,255 			Loss:    9.480e-05    			Backward time: 	 0.06 sec 
2023-04-02 11:53:46,387 			Learning rate: weights:   1.000e-06    
2023-04-02 11:53:46,387 			Last test performance: 99.49%
2023-04-02 11:53:46,387 ----------------
2023-04-02 11:53:46,691   67  =>  72   		Training 486 pattern with 99.79% 	Forward time: 	 0.23 sec
2023-04-02 11:53:46,691 			Loss:    1.537e-04    			Backward time: 	 0.06 sec 
2023-04-02 11:53:46,778 			Learning rate: weights:   1.000e-06    
2023-04-02 11:53:46,778 			Last test performance: 99.49%
2023-04-02 11:53:46,778 ----------------
2023-04-02 11:53:47,037   67  =>  73   		Training 486 pattern with 99.58% 	Forward time: 	 0.18 sec
2023-04-02 11:53:47,037 			Loss:    4.627e-04    			Backward time: 	 0.06 sec 
2023-04-02 11:53:47,128 			Learning rate: weights:   1.000e-06    
2023-04-02 11:53:47,128 			Last test performance: 99.49%
2023-04-02 11:53:47,128 ----------------
2023-04-02 11:53:47,397   67  =>  74   		Training 486 pattern with 99.38% 	Forward time: 	 0.21 sec
2023-04-02 11:53:47,397 			Loss:    5.711e-04    			Backward time: 	 0.05 sec 
2023-04-02 11:53:47,561 			Learning rate: weights:   1.000e-06    
2023-04-02 11:53:47,561 			Last test performance: 99.49%
2023-04-02 11:53:47,561 ----------------
2023-04-02 11:53:47,814   67  =>  75   		Training 486 pattern with 99.79% 	Forward time: 	 0.18 sec
2023-04-02 11:53:47,814 			Loss:    3.328e-04    			Backward time: 	 0.06 sec 
2023-04-02 11:53:47,900 			Learning rate: weights:   1.000e-06    
2023-04-02 11:53:47,900 			Last test performance: 99.49%
2023-04-02 11:53:47,900 ----------------
2023-04-02 11:53:48,146   67  =>  76   		Training 486 pattern with 99.79% 	Forward time: 	 0.18 sec
2023-04-02 11:53:48,146 			Loss:    1.776e-04    			Backward time: 	 0.06 sec 
2023-04-02 11:53:48,273 			Learning rate: weights:   1.000e-06    
2023-04-02 11:53:48,273 			Last test performance: 99.49%
2023-04-02 11:53:48,274 ----------------
2023-04-02 11:53:48,508   67  =>  77   		Training 486 pattern with 99.79% 	Forward time: 	 0.17 sec
2023-04-02 11:53:48,508 			Loss:    1.011e-03    			Backward time: 	 0.05 sec 
2023-04-02 11:53:48,704 			Learning rate: weights:   1.000e-06    
2023-04-02 11:53:48,704 			Last test performance: 99.49%
2023-04-02 11:53:48,704 ----------------
2023-04-02 11:53:48,919   67  =>  78   		Training 486 pattern with 100.00% 	Forward time: 	 0.15 sec
2023-04-02 11:53:48,920 			Loss:    2.393e-04    			Backward time: 	 0.05 sec 
2023-04-02 11:53:49,081 			Learning rate: weights:   1.000e-06    
2023-04-02 11:53:49,081 			Last test performance: 99.49%
2023-04-02 11:53:49,082 ----------------
2023-04-02 11:53:49,396   67  =>  79   		Training 486 pattern with 99.79% 	Forward time: 	 0.24 sec
2023-04-02 11:53:49,397 			Loss:    9.009e-04    			Backward time: 	 0.07 sec 
2023-04-02 11:53:49,545 			Learning rate: weights:   1.000e-06    
2023-04-02 11:53:49,545 			Last test performance: 99.49%
2023-04-02 11:53:49,545 ----------------
2023-04-02 11:53:49,858   67  =>  80   		Training 486 pattern with 99.79% 	Forward time: 	 0.24 sec
2023-04-02 11:53:49,858 			Loss:    2.941e-04    			Backward time: 	 0.06 sec 
2023-04-02 11:53:49,998 			Learning rate: weights:   1.000e-06    
2023-04-02 11:53:49,998 			Last test performance: 99.49%
2023-04-02 11:53:49,998 ----------------
2023-04-02 11:53:50,358   67  =>  81   		Training 486 pattern with 99.38% 	Forward time: 	 0.27 sec
2023-04-02 11:53:50,358 			Loss:    8.183e-04    			Backward time: 	 0.06 sec 
2023-04-02 11:53:50,546 			Learning rate: weights:   1.000e-06    
2023-04-02 11:53:50,546 			Last test performance: 99.49%
2023-04-02 11:53:50,546 ----------------
2023-04-02 11:53:50,858   67  =>  82   		Training 486 pattern with 100.00% 	Forward time: 	 0.23 sec
2023-04-02 11:53:50,858 			Loss:    1.103e-04    			Backward time: 	 0.07 sec 
2023-04-02 11:53:50,941 			Learning rate: weights:   1.000e-06    
2023-04-02 11:53:50,942 			Last test performance: 99.49%
2023-04-02 11:53:50,942 ----------------
2023-04-02 11:53:51,211   67  =>  83   		Training 486 pattern with 100.00% 	Forward time: 	 0.21 sec
2023-04-02 11:53:51,212 			Loss:    1.652e-04    			Backward time: 	 0.05 sec 
2023-04-02 11:53:51,340 			Learning rate: weights:   1.000e-06    
2023-04-02 11:53:51,341 			Last test performance: 99.49%
2023-04-02 11:53:51,341 ----------------
2023-04-02 11:53:51,586   67  =>  84   		Training 486 pattern with 99.38% 	Forward time: 	 0.17 sec
2023-04-02 11:53:51,586 			Loss:    3.081e-04    			Backward time: 	 0.06 sec 
2023-04-02 11:53:51,715 			Learning rate: weights:   1.000e-06    
2023-04-02 11:53:51,716 			Last test performance: 99.49%
2023-04-02 11:53:51,716 ----------------
2023-04-02 11:53:51,957   67  =>  85   		Training 486 pattern with 99.17% 	Forward time: 	 0.17 sec
2023-04-02 11:53:51,957 			Loss:    8.015e-04    			Backward time: 	 0.06 sec 
2023-04-02 11:53:52,045 			Learning rate: weights:   1.000e-06    
2023-04-02 11:53:52,046 			Last test performance: 99.49%
2023-04-02 11:53:52,046 ----------------
2023-04-02 11:53:52,294   67  =>  86   		Training 486 pattern with 99.79% 	Forward time: 	 0.18 sec
2023-04-02 11:53:52,294 			Loss:    2.790e-04    			Backward time: 	 0.06 sec 
2023-04-02 11:53:52,420 			Learning rate: weights:   1.000e-06    
2023-04-02 11:53:52,420 			Last test performance: 99.49%
2023-04-02 11:53:52,421 ----------------
2023-04-02 11:53:52,682   67  =>  87   		Training 486 pattern with 100.00% 	Forward time: 	 0.20 sec
2023-04-02 11:53:52,683 			Loss:    5.099e-05    			Backward time: 	 0.06 sec 
2023-04-02 11:53:52,842 			Learning rate: weights:   1.000e-06    
2023-04-02 11:53:52,843 			Last test performance: 99.49%
2023-04-02 11:53:52,843 ----------------
2023-04-02 11:53:53,154   67  =>  88   		Training 486 pattern with 100.00% 	Forward time: 	 0.23 sec
2023-04-02 11:53:53,155 			Loss:    1.628e-04    			Backward time: 	 0.07 sec 
2023-04-02 11:53:53,249 			Learning rate: weights:   1.000e-06    
2023-04-02 11:53:53,249 			Last test performance: 99.49%
2023-04-02 11:53:53,249 ----------------
2023-04-02 11:53:53,496   67  =>  89   		Training 486 pattern with 99.79% 	Forward time: 	 0.18 sec
2023-04-02 11:53:53,496 			Loss:    2.362e-04    			Backward time: 	 0.06 sec 
2023-04-02 11:53:53,590 			Learning rate: weights:   1.000e-06    
2023-04-02 11:53:53,590 			Last test performance: 99.49%
2023-04-02 11:53:53,590 ----------------
2023-04-02 11:53:53,838   67  =>  90   		Training 486 pattern with 100.00% 	Forward time: 	 0.17 sec
2023-04-02 11:53:53,838 			Loss:    1.284e-04    			Backward time: 	 0.06 sec 
2023-04-02 11:53:53,965 			Learning rate: weights:   1.000e-06    
2023-04-02 11:53:53,965 			Last test performance: 99.49%
2023-04-02 11:53:53,965 ----------------
2023-04-02 11:53:54,240   67  =>  91   		Training 486 pattern with 100.00% 	Forward time: 	 0.21 sec
2023-04-02 11:53:54,240 			Loss:    1.153e-04    			Backward time: 	 0.05 sec 
2023-04-02 11:53:54,364 			Learning rate: weights:   1.000e-06    
2023-04-02 11:53:54,365 			Last test performance: 99.49%
2023-04-02 11:53:54,365 ----------------
2023-04-02 11:53:54,642   67  =>  92   		Training 486 pattern with 100.00% 	Forward time: 	 0.21 sec
2023-04-02 11:53:54,642 			Loss:    2.453e-04    			Backward time: 	 0.05 sec 
2023-04-02 11:53:54,765 			Learning rate: weights:   1.000e-06    
2023-04-02 11:53:54,766 			Last test performance: 99.49%
2023-04-02 11:53:54,766 ----------------
2023-04-02 11:53:55,008   67  =>  93   		Training 486 pattern with 99.79% 	Forward time: 	 0.17 sec
2023-04-02 11:53:55,008 			Loss:    3.492e-04    			Backward time: 	 0.06 sec 
2023-04-02 11:53:55,097 			Learning rate: weights:   1.000e-06    
2023-04-02 11:53:55,097 			Last test performance: 99.49%
2023-04-02 11:53:55,098 ----------------
2023-04-02 11:53:55,334   67  =>  94   		Training 486 pattern with 99.79% 	Forward time: 	 0.17 sec
2023-04-02 11:53:55,334 			Loss:    1.429e-04    			Backward time: 	 0.05 sec 
2023-04-02 11:53:55,423 			Learning rate: weights:   1.000e-06    
2023-04-02 11:53:55,424 			Last test performance: 99.49%
2023-04-02 11:53:55,424 ----------------
2023-04-02 11:53:55,674   67  =>  95   		Training 486 pattern with 99.58% 	Forward time: 	 0.18 sec
2023-04-02 11:53:55,674 			Loss:    2.861e-04    			Backward time: 	 0.05 sec 
2023-04-02 11:53:55,809 			Learning rate: weights:   1.000e-06    
2023-04-02 11:53:55,809 			Last test performance: 99.49%
2023-04-02 11:53:55,810 ----------------
2023-04-02 11:53:56,100   67  =>  96   		Training 486 pattern with 99.79% 	Forward time: 	 0.20 sec
2023-04-02 11:53:56,100 			Loss:    5.353e-04    			Backward time: 	 0.07 sec 
2023-04-02 11:53:56,230 			Learning rate: weights:   1.000e-06    
2023-04-02 11:53:56,230 			Last test performance: 99.49%
2023-04-02 11:53:56,231 ----------------
2023-04-02 11:53:56,516   67  =>  97   		Training 486 pattern with 100.00% 	Forward time: 	 0.22 sec
2023-04-02 11:53:56,516 			Loss:    1.157e-04    			Backward time: 	 0.06 sec 
2023-04-02 11:53:56,599 			Learning rate: weights:   1.000e-06    
2023-04-02 11:53:56,599 			Last test performance: 99.49%
2023-04-02 11:53:56,599 ----------------
2023-04-02 11:53:56,856   67  =>  98   		Training 486 pattern with 100.00% 	Forward time: 	 0.18 sec
2023-04-02 11:53:56,856 			Loss:    7.489e-05    			Backward time: 	 0.06 sec 
2023-04-02 11:53:56,943 			Learning rate: weights:   1.000e-06    
2023-04-02 11:53:56,943 			Last test performance: 99.49%
2023-04-02 11:53:56,943 ----------------
2023-04-02 11:53:57,200   67  =>  99   		Training 486 pattern with 99.58% 	Forward time: 	 0.18 sec
2023-04-02 11:53:57,200 			Loss:    5.339e-04    			Backward time: 	 0.06 sec 
2023-04-02 11:53:57,285 			Learning rate: weights:   1.000e-06    
2023-04-02 11:53:57,285 			Last test performance: 99.49%
2023-04-02 11:53:57,285 ----------------
2023-04-02 11:53:57,539   67  => 100   		Training 486 pattern with 99.79% 	Forward time: 	 0.18 sec
2023-04-02 11:53:57,539 			Loss:    2.953e-04    			Backward time: 	 0.06 sec 
2023-04-02 11:53:57,625 			Learning rate: weights:   1.000e-06    
2023-04-02 11:53:57,625 			Last test performance: 99.49%
2023-04-02 11:53:57,625 ----------------
2023-04-02 11:53:57,952   67  => 101   		Training 486 pattern with 99.79% 	Forward time: 	 0.25 sec
2023-04-02 11:53:57,952 			Loss:    1.527e-04    			Backward time: 	 0.07 sec 
2023-04-02 11:53:58,095 			Learning rate: weights:   1.000e-06    
2023-04-02 11:53:58,095 			Last test performance: 99.49%
2023-04-02 11:53:58,095 ----------------
2023-04-02 11:53:58,381   67  => 102   		Training 486 pattern with 99.79% 	Forward time: 	 0.21 sec
2023-04-02 11:53:58,382 			Loss:    2.020e-04    			Backward time: 	 0.06 sec 
2023-04-02 11:53:58,441 			Learning rate: weights:   1.000e-06    
2023-04-02 11:53:58,441 			Last test performance: 99.49%
2023-04-02 11:53:58,442 ----------------
2023-04-02 11:53:58,737   67  => 103   		Training 486 pattern with 99.38% 	Forward time: 	 0.22 sec
2023-04-02 11:53:58,737 			Loss:    5.884e-04    			Backward time: 	 0.06 sec 
2023-04-02 11:53:58,873 			Learning rate: weights:   1.000e-06    
2023-04-02 11:53:58,874 			Last test performance: 99.49%
2023-04-02 11:53:58,874 ----------------
2023-04-02 11:53:59,142   67  => 104   		Training 486 pattern with 99.79% 	Forward time: 	 0.21 sec
2023-04-02 11:53:59,142 			Loss:    2.319e-04    			Backward time: 	 0.05 sec 
2023-04-02 11:53:59,284 			Learning rate: weights:   1.000e-06    
2023-04-02 11:53:59,284 			Last test performance: 99.49%
2023-04-02 11:53:59,285 ----------------
2023-04-02 11:53:59,546   67  => 105   		Training 486 pattern with 100.00% 	Forward time: 	 0.20 sec
2023-04-02 11:53:59,546 			Loss:    1.842e-04    			Backward time: 	 0.05 sec 
2023-04-02 11:53:59,668 			Learning rate: weights:   1.000e-06    
2023-04-02 11:53:59,668 			Last test performance: 99.49%
2023-04-02 11:53:59,668 ----------------
2023-04-02 11:53:59,945   67  => 106   		Training 486 pattern with 100.00% 	Forward time: 	 0.21 sec
2023-04-02 11:53:59,945 			Loss:    1.580e-04    			Backward time: 	 0.05 sec 
2023-04-02 11:54:00,035 			Learning rate: weights:   1.000e-06    
2023-04-02 11:54:00,035 			Last test performance: 99.49%
2023-04-02 11:54:00,035 ----------------
2023-04-02 11:54:00,283   67  => 107   		Training 486 pattern with 99.79% 	Forward time: 	 0.18 sec
2023-04-02 11:54:00,283 			Loss:    2.837e-04    			Backward time: 	 0.06 sec 
2023-04-02 11:54:00,455 			Learning rate: weights:   1.000e-06    
2023-04-02 11:54:00,455 			Last test performance: 99.49%
2023-04-02 11:54:00,455 ----------------
2023-04-02 11:54:00,748   67  => 108   		Training 486 pattern with 100.00% 	Forward time: 	 0.22 sec
2023-04-02 11:54:00,748 			Loss:    9.663e-05    			Backward time: 	 0.06 sec 
2023-04-02 11:54:01,008 			Learning rate: weights:   1.000e-06    
2023-04-02 11:54:01,008 			Last test performance: 99.49%
2023-04-02 11:54:01,009 ----------------
2023-04-02 11:54:01,279   67  => 109   		Training 486 pattern with 99.79% 	Forward time: 	 0.20 sec
2023-04-02 11:54:01,279 			Loss:    2.534e-04    			Backward time: 	 0.05 sec 
2023-04-02 11:54:01,413 			Learning rate: weights:   1.000e-06    
2023-04-02 11:54:01,413 			Last test performance: 99.49%
2023-04-02 11:54:01,413 ----------------
2023-04-02 11:54:01,807   67  => 110   		Training 486 pattern with 100.00% 	Forward time: 	 0.33 sec
2023-04-02 11:54:01,807 			Loss:    5.210e-05    			Backward time: 	 0.06 sec 
2023-04-02 11:54:01,961 			Learning rate: weights:   1.000e-06    
2023-04-02 11:54:01,961 			Last test performance: 99.49%
2023-04-02 11:54:01,961 ----------------
2023-04-02 11:54:02,211   67  => 111   		Training 486 pattern with 99.79% 	Forward time: 	 0.18 sec
2023-04-02 11:54:02,211 			Loss:    1.815e-04    			Backward time: 	 0.06 sec 
2023-04-02 11:54:02,364 			Learning rate: weights:   1.000e-06    
2023-04-02 11:54:02,364 			Last test performance: 99.49%
2023-04-02 11:54:02,364 ----------------
2023-04-02 11:54:02,812   67  => 112   		Training 486 pattern with 100.00% 	Forward time: 	 0.37 sec
2023-04-02 11:54:02,812 			Loss:    1.418e-04    			Backward time: 	 0.06 sec 
2023-04-02 11:54:02,909 			Learning rate: weights:   1.000e-06    
2023-04-02 11:54:02,909 			Last test performance: 99.49%
2023-04-02 11:54:02,909 ----------------
2023-04-02 11:54:03,226   67  => 113   		Training 486 pattern with 100.00% 	Forward time: 	 0.24 sec
2023-04-02 11:54:03,226 			Loss:    1.594e-04    			Backward time: 	 0.06 sec 
2023-04-02 11:54:03,367 			Learning rate: weights:   1.000e-06    
2023-04-02 11:54:03,368 			Last test performance: 99.49%
2023-04-02 11:54:03,368 ----------------
2023-04-02 11:54:03,651   67  => 114   		Training 486 pattern with 100.00% 	Forward time: 	 0.22 sec
2023-04-02 11:54:03,651 			Loss:    1.159e-04    			Backward time: 	 0.05 sec 
2023-04-02 11:54:03,787 			Learning rate: weights:   1.000e-06    
2023-04-02 11:54:03,787 			Last test performance: 99.49%
2023-04-02 11:54:03,787 ----------------
2023-04-02 11:54:04,072   67  => 115   		Training 486 pattern with 99.58% 	Forward time: 	 0.21 sec
2023-04-02 11:54:04,072 			Loss:    4.170e-04    			Backward time: 	 0.07 sec 
2023-04-02 11:54:04,206 			Learning rate: weights:   1.000e-06    
2023-04-02 11:54:04,206 			Last test performance: 99.49%
2023-04-02 11:54:04,207 ----------------
2023-04-02 11:54:04,550   67  => 116   		Training 486 pattern with 100.00% 	Forward time: 	 0.25 sec
2023-04-02 11:54:04,551 			Loss:    1.309e-04    			Backward time: 	 0.06 sec 
2023-04-02 11:54:04,687 			Learning rate: weights:   1.000e-06    
2023-04-02 11:54:04,687 			Last test performance: 99.49%
2023-04-02 11:54:04,688 ----------------
2023-04-02 11:54:04,940   67  => 117   		Training 486 pattern with 99.79% 	Forward time: 	 0.19 sec
2023-04-02 11:54:04,940 			Loss:    8.548e-05    			Backward time: 	 0.05 sec 
2023-04-02 11:54:05,022 			Learning rate: weights:   1.000e-06    
2023-04-02 11:54:05,022 			Last test performance: 99.49%
2023-04-02 11:54:05,022 ----------------
2023-04-02 11:54:05,306   67  => 118   		Training 486 pattern with 100.00% 	Forward time: 	 0.21 sec
2023-04-02 11:54:05,306 			Loss:    1.410e-04    			Backward time: 	 0.06 sec 
2023-04-02 11:54:05,479 			Learning rate: weights:   1.000e-06    
2023-04-02 11:54:05,480 			Last test performance: 99.49%
2023-04-02 11:54:05,480 ----------------
2023-04-02 11:54:05,808   67  => 119   		Training 486 pattern with 100.00% 	Forward time: 	 0.24 sec
2023-04-02 11:54:05,808 			Loss:    2.258e-04    			Backward time: 	 0.07 sec 
2023-04-02 11:54:05,933 			Learning rate: weights:   1.000e-06    
2023-04-02 11:54:05,933 			Last test performance: 99.49%
2023-04-02 11:54:05,933 ----------------
2023-04-02 11:54:06,270   67  => 120   		Training 486 pattern with 100.00% 	Forward time: 	 0.24 sec
2023-04-02 11:54:06,270 			Loss:    9.336e-05    			Backward time: 	 0.08 sec 
2023-04-02 11:54:06,352 			Learning rate: weights:   1.000e-06    
2023-04-02 11:54:06,353 			Last test performance: 99.49%
2023-04-02 11:54:06,353 ----------------
2023-04-02 11:54:06,615   67  => 121   		Training 486 pattern with 99.79% 	Forward time: 	 0.18 sec
2023-04-02 11:54:06,615 			Loss:    2.713e-04    			Backward time: 	 0.07 sec 
2023-04-02 11:54:06,722 			Learning rate: weights:   1.000e-06    
2023-04-02 11:54:06,723 			Last test performance: 99.49%
2023-04-02 11:54:06,723 ----------------
2023-04-02 11:54:07,020   67  => 122   		Training 486 pattern with 99.38% 	Forward time: 	 0.22 sec
2023-04-02 11:54:07,020 			Loss:    5.937e-04    			Backward time: 	 0.06 sec 
2023-04-02 11:54:07,126 			Learning rate: weights:   1.000e-06    
2023-04-02 11:54:07,126 			Last test performance: 99.49%
2023-04-02 11:54:07,126 ----------------
2023-04-02 11:54:07,414   67  => 123   		Training 486 pattern with 100.00% 	Forward time: 	 0.22 sec
2023-04-02 11:54:07,414 			Loss:    1.292e-04    			Backward time: 	 0.06 sec 
2023-04-02 11:54:07,515 			Learning rate: weights:   1.000e-06    
2023-04-02 11:54:07,516 			Last test performance: 99.49%
2023-04-02 11:54:07,516 ----------------
2023-04-02 11:54:07,824   67  => 124   		Training 486 pattern with 99.79% 	Forward time: 	 0.23 sec
2023-04-02 11:54:07,824 			Loss:    4.757e-04    			Backward time: 	 0.06 sec 
2023-04-02 11:54:07,926 
2023-04-02 11:54:07,926 Testing:
2023-04-02 11:54:07,939 		24 of 10000 with 91.67% 	 Time used:  0.01 sec
2023-04-02 11:54:07,951 		48 of 10000 with 93.75% 	 Time used:  0.01 sec
2023-04-02 11:54:07,963 		72 of 10000 with 95.83% 	 Time used:  0.01 sec
2023-04-02 11:54:07,975 		96 of 10000 with 95.83% 	 Time used:  0.01 sec
2023-04-02 11:54:07,987 		120 of 10000 with 96.67% 	 Time used:  0.01 sec
2023-04-02 11:54:07,994 		144 of 10000 with 96.53% 	 Time used:  0.01 sec
2023-04-02 11:54:08,001 		168 of 10000 with 97.02% 	 Time used:  0.01 sec
2023-04-02 11:54:08,009 		192 of 10000 with 97.40% 	 Time used:  0.01 sec
2023-04-02 11:54:08,016 		216 of 10000 with 97.69% 	 Time used:  0.01 sec
2023-04-02 11:54:08,023 		240 of 10000 with 97.92% 	 Time used:  0.01 sec
2023-04-02 11:54:08,030 		264 of 10000 with 98.11% 	 Time used:  0.01 sec
2023-04-02 11:54:08,036 		288 of 10000 with 98.26% 	 Time used:  0.01 sec
2023-04-02 11:54:08,043 		312 of 10000 with 98.08% 	 Time used:  0.01 sec
2023-04-02 11:54:08,050 		336 of 10000 with 98.21% 	 Time used:  0.01 sec
2023-04-02 11:54:08,057 		360 of 10000 with 98.33% 	 Time used:  0.01 sec
2023-04-02 11:54:08,064 		384 of 10000 with 98.44% 	 Time used:  0.01 sec
2023-04-02 11:54:08,070 		408 of 10000 with 98.53% 	 Time used:  0.01 sec
2023-04-02 11:54:08,077 		432 of 10000 with 98.61% 	 Time used:  0.01 sec
2023-04-02 11:54:08,084 		456 of 10000 with 98.46% 	 Time used:  0.01 sec
2023-04-02 11:54:08,090 		480 of 10000 with 98.54% 	 Time used:  0.01 sec
2023-04-02 11:54:08,097 		504 of 10000 with 98.61% 	 Time used:  0.01 sec
2023-04-02 11:54:08,104 		528 of 10000 with 98.67% 	 Time used:  0.01 sec
2023-04-02 11:54:08,110 		552 of 10000 with 98.73% 	 Time used:  0.01 sec
2023-04-02 11:54:08,117 		576 of 10000 with 98.78% 	 Time used:  0.01 sec
2023-04-02 11:54:08,123 		600 of 10000 with 98.83% 	 Time used:  0.01 sec
2023-04-02 11:54:08,130 		624 of 10000 with 98.88% 	 Time used:  0.01 sec
2023-04-02 11:54:08,136 		648 of 10000 with 98.92% 	 Time used:  0.01 sec
2023-04-02 11:54:08,143 		672 of 10000 with 98.96% 	 Time used:  0.01 sec
2023-04-02 11:54:08,150 		696 of 10000 with 98.99% 	 Time used:  0.01 sec
2023-04-02 11:54:08,156 		720 of 10000 with 99.03% 	 Time used:  0.01 sec
2023-04-02 11:54:08,163 		744 of 10000 with 99.06% 	 Time used:  0.01 sec
2023-04-02 11:54:08,169 		768 of 10000 with 99.09% 	 Time used:  0.01 sec
2023-04-02 11:54:08,176 		792 of 10000 with 99.12% 	 Time used:  0.01 sec
2023-04-02 11:54:08,182 		816 of 10000 with 99.14% 	 Time used:  0.01 sec
2023-04-02 11:54:08,189 		840 of 10000 with 99.05% 	 Time used:  0.01 sec
2023-04-02 11:54:08,195 		864 of 10000 with 99.07% 	 Time used:  0.01 sec
2023-04-02 11:54:08,202 		888 of 10000 with 99.10% 	 Time used:  0.01 sec
2023-04-02 11:54:08,208 		912 of 10000 with 99.01% 	 Time used:  0.01 sec
2023-04-02 11:54:08,215 		936 of 10000 with 99.04% 	 Time used:  0.01 sec
2023-04-02 11:54:08,228 		960 of 10000 with 99.06% 	 Time used:  0.01 sec
2023-04-02 11:54:08,234 		984 of 10000 with 99.09% 	 Time used:  0.01 sec
2023-04-02 11:54:08,241 		1008 of 10000 with 99.11% 	 Time used:  0.01 sec
2023-04-02 11:54:08,249 		1032 of 10000 with 99.13% 	 Time used:  0.01 sec
2023-04-02 11:54:08,256 		1056 of 10000 with 99.15% 	 Time used:  0.01 sec
2023-04-02 11:54:08,262 		1080 of 10000 with 99.17% 	 Time used:  0.01 sec
2023-04-02 11:54:08,269 		1104 of 10000 with 99.18% 	 Time used:  0.01 sec
2023-04-02 11:54:08,275 		1128 of 10000 with 99.20% 	 Time used:  0.01 sec
2023-04-02 11:54:08,283 		1152 of 10000 with 99.22% 	 Time used:  0.01 sec
2023-04-02 11:54:08,289 		1176 of 10000 with 99.23% 	 Time used:  0.01 sec
2023-04-02 11:54:08,296 		1200 of 10000 with 99.25% 	 Time used:  0.01 sec
2023-04-02 11:54:08,302 		1224 of 10000 with 99.18% 	 Time used:  0.01 sec
2023-04-02 11:54:08,309 		1248 of 10000 with 99.20% 	 Time used:  0.01 sec
2023-04-02 11:54:08,315 		1272 of 10000 with 99.21% 	 Time used:  0.01 sec
2023-04-02 11:54:08,322 		1296 of 10000 with 99.23% 	 Time used:  0.01 sec
2023-04-02 11:54:08,330 		1320 of 10000 with 99.24% 	 Time used:  0.01 sec
2023-04-02 11:54:08,337 		1344 of 10000 with 99.26% 	 Time used:  0.01 sec
2023-04-02 11:54:08,343 		1368 of 10000 with 99.27% 	 Time used:  0.01 sec
2023-04-02 11:54:08,350 		1392 of 10000 with 99.28% 	 Time used:  0.01 sec
2023-04-02 11:54:08,357 		1416 of 10000 with 99.29% 	 Time used:  0.01 sec
2023-04-02 11:54:08,364 		1440 of 10000 with 99.31% 	 Time used:  0.01 sec
2023-04-02 11:54:08,372 		1464 of 10000 with 99.32% 	 Time used:  0.01 sec
2023-04-02 11:54:08,379 		1488 of 10000 with 99.26% 	 Time used:  0.01 sec
2023-04-02 11:54:08,385 		1512 of 10000 with 99.27% 	 Time used:  0.01 sec
2023-04-02 11:54:08,392 		1536 of 10000 with 99.28% 	 Time used:  0.01 sec
2023-04-02 11:54:08,398 		1560 of 10000 with 99.29% 	 Time used:  0.01 sec
2023-04-02 11:54:08,405 		1584 of 10000 with 99.31% 	 Time used:  0.01 sec
2023-04-02 11:54:08,411 		1608 of 10000 with 99.32% 	 Time used:  0.01 sec
2023-04-02 11:54:08,418 		1632 of 10000 with 99.26% 	 Time used:  0.01 sec
2023-04-02 11:54:08,426 		1656 of 10000 with 99.28% 	 Time used:  0.01 sec
2023-04-02 11:54:08,433 		1680 of 10000 with 99.29% 	 Time used:  0.01 sec
2023-04-02 11:54:08,439 		1704 of 10000 with 99.30% 	 Time used:  0.01 sec
2023-04-02 11:54:08,446 		1728 of 10000 with 99.25% 	 Time used:  0.01 sec
2023-04-02 11:54:08,452 		1752 of 10000 with 99.26% 	 Time used:  0.01 sec
2023-04-02 11:54:08,460 		1776 of 10000 with 99.27% 	 Time used:  0.01 sec
2023-04-02 11:54:08,466 		1800 of 10000 with 99.28% 	 Time used:  0.01 sec
2023-04-02 11:54:08,473 		1824 of 10000 with 99.29% 	 Time used:  0.01 sec
2023-04-02 11:54:08,480 		1848 of 10000 with 99.30% 	 Time used:  0.01 sec
2023-04-02 11:54:08,486 		1872 of 10000 with 99.31% 	 Time used:  0.01 sec
2023-04-02 11:54:08,494 		1896 of 10000 with 99.31% 	 Time used:  0.01 sec
2023-04-02 11:54:08,501 		1920 of 10000 with 99.32% 	 Time used:  0.01 sec
2023-04-02 11:54:08,507 		1944 of 10000 with 99.33% 	 Time used:  0.01 sec
2023-04-02 11:54:08,514 		1968 of 10000 with 99.34% 	 Time used:  0.01 sec
2023-04-02 11:54:08,520 		1992 of 10000 with 99.35% 	 Time used:  0.01 sec
2023-04-02 11:54:08,527 		2016 of 10000 with 99.36% 	 Time used:  0.01 sec
2023-04-02 11:54:08,533 		2040 of 10000 with 99.36% 	 Time used:  0.01 sec
2023-04-02 11:54:08,541 		2064 of 10000 with 99.37% 	 Time used:  0.01 sec
2023-04-02 11:54:08,548 		2088 of 10000 with 99.38% 	 Time used:  0.01 sec
2023-04-02 11:54:08,554 		2112 of 10000 with 99.38% 	 Time used:  0.01 sec
2023-04-02 11:54:08,560 		2136 of 10000 with 99.39% 	 Time used:  0.01 sec
2023-04-02 11:54:08,567 		2160 of 10000 with 99.40% 	 Time used:  0.01 sec
2023-04-02 11:54:08,574 		2184 of 10000 with 99.40% 	 Time used:  0.01 sec
2023-04-02 11:54:08,581 		2208 of 10000 with 99.41% 	 Time used:  0.01 sec
2023-04-02 11:54:08,587 		2232 of 10000 with 99.42% 	 Time used:  0.01 sec
2023-04-02 11:54:08,594 		2256 of 10000 with 99.42% 	 Time used:  0.01 sec
2023-04-02 11:54:08,600 		2280 of 10000 with 99.43% 	 Time used:  0.01 sec
2023-04-02 11:54:08,606 		2304 of 10000 with 99.44% 	 Time used:  0.01 sec
2023-04-02 11:54:08,613 		2328 of 10000 with 99.44% 	 Time used:  0.01 sec
2023-04-02 11:54:08,619 		2352 of 10000 with 99.45% 	 Time used:  0.01 sec
2023-04-02 11:54:08,626 		2376 of 10000 with 99.45% 	 Time used:  0.01 sec
2023-04-02 11:54:08,632 		2400 of 10000 with 99.42% 	 Time used:  0.01 sec
2023-04-02 11:54:08,638 		2424 of 10000 with 99.38% 	 Time used:  0.01 sec
2023-04-02 11:54:08,645 		2448 of 10000 with 99.39% 	 Time used:  0.01 sec
2023-04-02 11:54:08,651 		2472 of 10000 with 99.39% 	 Time used:  0.01 sec
2023-04-02 11:54:08,658 		2496 of 10000 with 99.40% 	 Time used:  0.01 sec
2023-04-02 11:54:08,664 		2520 of 10000 with 99.40% 	 Time used:  0.01 sec
2023-04-02 11:54:08,670 		2544 of 10000 with 99.41% 	 Time used:  0.01 sec
2023-04-02 11:54:08,677 		2568 of 10000 with 99.38% 	 Time used:  0.01 sec
2023-04-02 11:54:08,683 		2592 of 10000 with 99.38% 	 Time used:  0.01 sec
2023-04-02 11:54:08,690 		2616 of 10000 with 99.39% 	 Time used:  0.01 sec
2023-04-02 11:54:08,696 		2640 of 10000 with 99.39% 	 Time used:  0.01 sec
2023-04-02 11:54:08,702 		2664 of 10000 with 99.40% 	 Time used:  0.01 sec
2023-04-02 11:54:08,709 		2688 of 10000 with 99.40% 	 Time used:  0.01 sec
2023-04-02 11:54:08,715 		2712 of 10000 with 99.41% 	 Time used:  0.01 sec
2023-04-02 11:54:08,721 		2736 of 10000 with 99.42% 	 Time used:  0.01 sec
2023-04-02 11:54:08,728 		2760 of 10000 with 99.42% 	 Time used:  0.01 sec
2023-04-02 11:54:08,734 		2784 of 10000 with 99.43% 	 Time used:  0.01 sec
2023-04-02 11:54:08,741 		2808 of 10000 with 99.43% 	 Time used:  0.01 sec
2023-04-02 11:54:08,747 		2832 of 10000 with 99.44% 	 Time used:  0.01 sec
2023-04-02 11:54:08,754 		2856 of 10000 with 99.44% 	 Time used:  0.01 sec
2023-04-02 11:54:08,760 		2880 of 10000 with 99.44% 	 Time used:  0.01 sec
2023-04-02 11:54:08,766 		2904 of 10000 with 99.45% 	 Time used:  0.01 sec
2023-04-02 11:54:08,773 		2928 of 10000 with 99.45% 	 Time used:  0.01 sec
2023-04-02 11:54:08,779 		2952 of 10000 with 99.46% 	 Time used:  0.01 sec
2023-04-02 11:54:08,785 		2976 of 10000 with 99.46% 	 Time used:  0.01 sec
2023-04-02 11:54:08,792 		3000 of 10000 with 99.47% 	 Time used:  0.01 sec
2023-04-02 11:54:08,798 		3024 of 10000 with 99.47% 	 Time used:  0.01 sec
2023-04-02 11:54:08,804 		3048 of 10000 with 99.48% 	 Time used:  0.01 sec
2023-04-02 11:54:08,811 		3072 of 10000 with 99.48% 	 Time used:  0.01 sec
2023-04-02 11:54:08,817 		3096 of 10000 with 99.48% 	 Time used:  0.01 sec
2023-04-02 11:54:08,824 		3120 of 10000 with 99.49% 	 Time used:  0.01 sec
2023-04-02 11:54:08,830 		3144 of 10000 with 99.49% 	 Time used:  0.01 sec
2023-04-02 11:54:08,836 		3168 of 10000 with 99.49% 	 Time used:  0.01 sec
2023-04-02 11:54:08,843 		3192 of 10000 with 99.50% 	 Time used:  0.01 sec
2023-04-02 11:54:08,849 		3216 of 10000 with 99.50% 	 Time used:  0.01 sec
2023-04-02 11:54:08,855 		3240 of 10000 with 99.51% 	 Time used:  0.01 sec
2023-04-02 11:54:08,862 		3264 of 10000 with 99.51% 	 Time used:  0.01 sec
2023-04-02 11:54:08,868 		3288 of 10000 with 99.48% 	 Time used:  0.01 sec
2023-04-02 11:54:08,875 		3312 of 10000 with 99.49% 	 Time used:  0.01 sec
2023-04-02 11:54:08,881 		3336 of 10000 with 99.49% 	 Time used:  0.01 sec
2023-04-02 11:54:08,887 		3360 of 10000 with 99.49% 	 Time used:  0.01 sec
2023-04-02 11:54:08,894 		3384 of 10000 with 99.50% 	 Time used:  0.01 sec
2023-04-02 11:54:08,900 		3408 of 10000 with 99.50% 	 Time used:  0.01 sec
2023-04-02 11:54:08,906 		3432 of 10000 with 99.50% 	 Time used:  0.01 sec
2023-04-02 11:54:08,913 		3456 of 10000 with 99.51% 	 Time used:  0.01 sec
2023-04-02 11:54:08,919 		3480 of 10000 with 99.48% 	 Time used:  0.01 sec
2023-04-02 11:54:08,926 		3504 of 10000 with 99.46% 	 Time used:  0.01 sec
2023-04-02 11:54:08,932 		3528 of 10000 with 99.46% 	 Time used:  0.01 sec
2023-04-02 11:54:08,939 		3552 of 10000 with 99.47% 	 Time used:  0.01 sec
2023-04-02 11:54:08,945 		3576 of 10000 with 99.47% 	 Time used:  0.01 sec
2023-04-02 11:54:08,951 		3600 of 10000 with 99.47% 	 Time used:  0.01 sec
2023-04-02 11:54:08,958 		3624 of 10000 with 99.48% 	 Time used:  0.01 sec
2023-04-02 11:54:08,964 		3648 of 10000 with 99.48% 	 Time used:  0.01 sec
2023-04-02 11:54:08,971 		3672 of 10000 with 99.48% 	 Time used:  0.01 sec
2023-04-02 11:54:08,977 		3696 of 10000 with 99.49% 	 Time used:  0.01 sec
2023-04-02 11:54:08,983 		3720 of 10000 with 99.49% 	 Time used:  0.01 sec
2023-04-02 11:54:08,990 		3744 of 10000 with 99.49% 	 Time used:  0.01 sec
2023-04-02 11:54:08,996 		3768 of 10000 with 99.50% 	 Time used:  0.01 sec
2023-04-02 11:54:09,003 		3792 of 10000 with 99.50% 	 Time used:  0.01 sec
2023-04-02 11:54:09,009 		3816 of 10000 with 99.50% 	 Time used:  0.01 sec
2023-04-02 11:54:09,016 		3840 of 10000 with 99.51% 	 Time used:  0.01 sec
2023-04-02 11:54:09,022 		3864 of 10000 with 99.51% 	 Time used:  0.01 sec
2023-04-02 11:54:09,028 		3888 of 10000 with 99.51% 	 Time used:  0.01 sec
2023-04-02 11:54:09,035 		3912 of 10000 with 99.51% 	 Time used:  0.01 sec
2023-04-02 11:54:09,041 		3936 of 10000 with 99.52% 	 Time used:  0.01 sec
2023-04-02 11:54:09,047 		3960 of 10000 with 99.52% 	 Time used:  0.01 sec
2023-04-02 11:54:09,054 		3984 of 10000 with 99.52% 	 Time used:  0.01 sec
2023-04-02 11:54:09,060 		4008 of 10000 with 99.53% 	 Time used:  0.01 sec
2023-04-02 11:54:09,066 		4032 of 10000 with 99.53% 	 Time used:  0.01 sec
2023-04-02 11:54:09,073 		4056 of 10000 with 99.53% 	 Time used:  0.01 sec
2023-04-02 11:54:09,079 		4080 of 10000 with 99.53% 	 Time used:  0.01 sec
2023-04-02 11:54:09,086 		4104 of 10000 with 99.54% 	 Time used:  0.01 sec
2023-04-02 11:54:09,092 		4128 of 10000 with 99.54% 	 Time used:  0.01 sec
2023-04-02 11:54:09,099 		4152 of 10000 with 99.54% 	 Time used:  0.01 sec
2023-04-02 11:54:09,105 		4176 of 10000 with 99.55% 	 Time used:  0.01 sec
2023-04-02 11:54:09,112 		4200 of 10000 with 99.55% 	 Time used:  0.01 sec
2023-04-02 11:54:09,118 		4224 of 10000 with 99.55% 	 Time used:  0.01 sec
2023-04-02 11:54:09,124 		4248 of 10000 with 99.55% 	 Time used:  0.01 sec
2023-04-02 11:54:09,131 		4272 of 10000 with 99.56% 	 Time used:  0.01 sec
2023-04-02 11:54:09,138 		4296 of 10000 with 99.56% 	 Time used:  0.01 sec
2023-04-02 11:54:09,144 		4320 of 10000 with 99.56% 	 Time used:  0.01 sec
2023-04-02 11:54:09,151 		4344 of 10000 with 99.56% 	 Time used:  0.01 sec
2023-04-02 11:54:09,157 		4368 of 10000 with 99.57% 	 Time used:  0.01 sec
2023-04-02 11:54:09,164 		4392 of 10000 with 99.57% 	 Time used:  0.01 sec
2023-04-02 11:54:09,170 		4416 of 10000 with 99.57% 	 Time used:  0.01 sec
2023-04-02 11:54:09,176 		4440 of 10000 with 99.57% 	 Time used:  0.01 sec
2023-04-02 11:54:09,185 		4464 of 10000 with 99.57% 	 Time used:  0.01 sec
2023-04-02 11:54:09,191 		4488 of 10000 with 99.58% 	 Time used:  0.01 sec
2023-04-02 11:54:09,198 		4512 of 10000 with 99.53% 	 Time used:  0.01 sec
2023-04-02 11:54:09,205 		4536 of 10000 with 99.51% 	 Time used:  0.01 sec
2023-04-02 11:54:09,211 		4560 of 10000 with 99.52% 	 Time used:  0.01 sec
2023-04-02 11:54:09,217 		4584 of 10000 with 99.52% 	 Time used:  0.01 sec
2023-04-02 11:54:09,226 		4608 of 10000 with 99.52% 	 Time used:  0.01 sec
2023-04-02 11:54:09,232 		4632 of 10000 with 99.53% 	 Time used:  0.01 sec
2023-04-02 11:54:09,239 		4656 of 10000 with 99.53% 	 Time used:  0.01 sec
2023-04-02 11:54:09,245 		4680 of 10000 with 99.53% 	 Time used:  0.01 sec
2023-04-02 11:54:09,252 		4704 of 10000 with 99.53% 	 Time used:  0.01 sec
2023-04-02 11:54:09,259 		4728 of 10000 with 99.51% 	 Time used:  0.01 sec
2023-04-02 11:54:09,265 		4752 of 10000 with 99.52% 	 Time used:  0.01 sec
2023-04-02 11:54:09,272 		4776 of 10000 with 99.52% 	 Time used:  0.01 sec
2023-04-02 11:54:09,279 		4800 of 10000 with 99.52% 	 Time used:  0.01 sec
2023-04-02 11:54:09,286 		4824 of 10000 with 99.52% 	 Time used:  0.01 sec
2023-04-02 11:54:09,293 		4848 of 10000 with 99.53% 	 Time used:  0.01 sec
2023-04-02 11:54:09,299 		4872 of 10000 with 99.53% 	 Time used:  0.01 sec
2023-04-02 11:54:09,306 		4896 of 10000 with 99.53% 	 Time used:  0.01 sec
2023-04-02 11:54:09,313 		4920 of 10000 with 99.53% 	 Time used:  0.01 sec
2023-04-02 11:54:09,321 		4944 of 10000 with 99.53% 	 Time used:  0.01 sec
2023-04-02 11:54:09,327 		4968 of 10000 with 99.54% 	 Time used:  0.01 sec
2023-04-02 11:54:09,334 		4992 of 10000 with 99.54% 	 Time used:  0.01 sec
2023-04-02 11:54:09,340 		5016 of 10000 with 99.54% 	 Time used:  0.01 sec
2023-04-02 11:54:09,348 		5040 of 10000 with 99.54% 	 Time used:  0.01 sec
2023-04-02 11:54:09,355 		5064 of 10000 with 99.55% 	 Time used:  0.01 sec
2023-04-02 11:54:09,361 		5088 of 10000 with 99.55% 	 Time used:  0.01 sec
2023-04-02 11:54:09,368 		5112 of 10000 with 99.55% 	 Time used:  0.01 sec
2023-04-02 11:54:09,374 		5136 of 10000 with 99.55% 	 Time used:  0.01 sec
2023-04-02 11:54:09,381 		5160 of 10000 with 99.55% 	 Time used:  0.01 sec
2023-04-02 11:54:09,389 		5184 of 10000 with 99.56% 	 Time used:  0.01 sec
2023-04-02 11:54:09,395 		5208 of 10000 with 99.56% 	 Time used:  0.01 sec
2023-04-02 11:54:09,401 		5232 of 10000 with 99.56% 	 Time used:  0.01 sec
2023-04-02 11:54:09,408 		5256 of 10000 with 99.54% 	 Time used:  0.01 sec
2023-04-02 11:54:09,414 		5280 of 10000 with 99.55% 	 Time used:  0.01 sec
2023-04-02 11:54:09,421 		5304 of 10000 with 99.55% 	 Time used:  0.01 sec
2023-04-02 11:54:09,427 		5328 of 10000 with 99.55% 	 Time used:  0.01 sec
2023-04-02 11:54:09,434 		5352 of 10000 with 99.55% 	 Time used:  0.01 sec
2023-04-02 11:54:09,440 		5376 of 10000 with 99.55% 	 Time used:  0.01 sec
2023-04-02 11:54:09,447 		5400 of 10000 with 99.56% 	 Time used:  0.01 sec
2023-04-02 11:54:09,453 		5424 of 10000 with 99.56% 	 Time used:  0.01 sec
2023-04-02 11:54:09,459 		5448 of 10000 with 99.56% 	 Time used:  0.01 sec
2023-04-02 11:54:09,466 		5472 of 10000 with 99.56% 	 Time used:  0.01 sec
2023-04-02 11:54:09,472 		5496 of 10000 with 99.56% 	 Time used:  0.01 sec
2023-04-02 11:54:09,479 		5520 of 10000 with 99.57% 	 Time used:  0.01 sec
2023-04-02 11:54:09,485 		5544 of 10000 with 99.57% 	 Time used:  0.01 sec
2023-04-02 11:54:09,492 		5568 of 10000 with 99.57% 	 Time used:  0.01 sec
2023-04-02 11:54:09,498 		5592 of 10000 with 99.57% 	 Time used:  0.01 sec
2023-04-02 11:54:09,505 		5616 of 10000 with 99.57% 	 Time used:  0.01 sec
2023-04-02 11:54:09,512 		5640 of 10000 with 99.57% 	 Time used:  0.01 sec
2023-04-02 11:54:09,518 		5664 of 10000 with 99.58% 	 Time used:  0.01 sec
2023-04-02 11:54:09,525 		5688 of 10000 with 99.58% 	 Time used:  0.01 sec
2023-04-02 11:54:09,531 		5712 of 10000 with 99.58% 	 Time used:  0.01 sec
2023-04-02 11:54:09,538 		5736 of 10000 with 99.55% 	 Time used:  0.01 sec
2023-04-02 11:54:09,544 		5760 of 10000 with 99.55% 	 Time used:  0.01 sec
2023-04-02 11:54:09,551 		5784 of 10000 with 99.55% 	 Time used:  0.01 sec
2023-04-02 11:54:09,558 		5808 of 10000 with 99.55% 	 Time used:  0.01 sec
2023-04-02 11:54:09,564 		5832 of 10000 with 99.54% 	 Time used:  0.01 sec
2023-04-02 11:54:09,571 		5856 of 10000 with 99.54% 	 Time used:  0.01 sec
2023-04-02 11:54:09,577 		5880 of 10000 with 99.54% 	 Time used:  0.01 sec
2023-04-02 11:54:09,584 		5904 of 10000 with 99.54% 	 Time used:  0.01 sec
2023-04-02 11:54:09,592 		5928 of 10000 with 99.54% 	 Time used:  0.01 sec
2023-04-02 11:54:09,599 		5952 of 10000 with 99.55% 	 Time used:  0.01 sec
2023-04-02 11:54:09,605 		5976 of 10000 with 99.55% 	 Time used:  0.01 sec
2023-04-02 11:54:09,612 		6000 of 10000 with 99.55% 	 Time used:  0.01 sec
2023-04-02 11:54:09,618 		6024 of 10000 with 99.55% 	 Time used:  0.01 sec
2023-04-02 11:54:09,625 		6048 of 10000 with 99.54% 	 Time used:  0.01 sec
2023-04-02 11:54:09,631 		6072 of 10000 with 99.54% 	 Time used:  0.01 sec
2023-04-02 11:54:09,638 		6096 of 10000 with 99.54% 	 Time used:  0.01 sec
2023-04-02 11:54:09,644 		6120 of 10000 with 99.53% 	 Time used:  0.01 sec
2023-04-02 11:54:09,650 		6144 of 10000 with 99.53% 	 Time used:  0.01 sec
2023-04-02 11:54:09,657 		6168 of 10000 with 99.53% 	 Time used:  0.01 sec
2023-04-02 11:54:09,663 		6192 of 10000 with 99.53% 	 Time used:  0.01 sec
2023-04-02 11:54:09,669 		6216 of 10000 with 99.53% 	 Time used:  0.01 sec
2023-04-02 11:54:09,676 		6240 of 10000 with 99.54% 	 Time used:  0.01 sec
2023-04-02 11:54:09,682 		6264 of 10000 with 99.54% 	 Time used:  0.01 sec
2023-04-02 11:54:09,689 		6288 of 10000 with 99.54% 	 Time used:  0.01 sec
2023-04-02 11:54:09,695 		6312 of 10000 with 99.54% 	 Time used:  0.01 sec
2023-04-02 11:54:09,701 		6336 of 10000 with 99.54% 	 Time used:  0.01 sec
2023-04-02 11:54:09,708 		6360 of 10000 with 99.54% 	 Time used:  0.01 sec
2023-04-02 11:54:09,714 		6384 of 10000 with 99.53% 	 Time used:  0.01 sec
2023-04-02 11:54:09,721 		6408 of 10000 with 99.53% 	 Time used:  0.01 sec
2023-04-02 11:54:09,727 		6432 of 10000 with 99.53% 	 Time used:  0.01 sec
2023-04-02 11:54:09,734 		6456 of 10000 with 99.54% 	 Time used:  0.01 sec
2023-04-02 11:54:09,740 		6480 of 10000 with 99.54% 	 Time used:  0.01 sec
2023-04-02 11:54:09,746 		6504 of 10000 with 99.54% 	 Time used:  0.01 sec
2023-04-02 11:54:09,753 		6528 of 10000 with 99.54% 	 Time used:  0.01 sec
2023-04-02 11:54:09,759 		6552 of 10000 with 99.54% 	 Time used:  0.01 sec
2023-04-02 11:54:09,766 		6576 of 10000 with 99.54% 	 Time used:  0.01 sec
2023-04-02 11:54:09,772 		6600 of 10000 with 99.55% 	 Time used:  0.01 sec
2023-04-02 11:54:09,778 		6624 of 10000 with 99.55% 	 Time used:  0.01 sec
2023-04-02 11:54:09,785 		6648 of 10000 with 99.55% 	 Time used:  0.01 sec
2023-04-02 11:54:09,791 		6672 of 10000 with 99.55% 	 Time used:  0.01 sec
2023-04-02 11:54:09,798 		6696 of 10000 with 99.55% 	 Time used:  0.01 sec
2023-04-02 11:54:09,804 		6720 of 10000 with 99.55% 	 Time used:  0.01 sec
2023-04-02 11:54:09,810 		6744 of 10000 with 99.56% 	 Time used:  0.01 sec
2023-04-02 11:54:09,817 		6768 of 10000 with 99.56% 	 Time used:  0.01 sec
2023-04-02 11:54:09,823 		6792 of 10000 with 99.54% 	 Time used:  0.01 sec
2023-04-02 11:54:09,829 		6816 of 10000 with 99.55% 	 Time used:  0.01 sec
2023-04-02 11:54:09,836 		6840 of 10000 with 99.55% 	 Time used:  0.01 sec
2023-04-02 11:54:09,842 		6864 of 10000 with 99.55% 	 Time used:  0.01 sec
2023-04-02 11:54:09,849 		6888 of 10000 with 99.55% 	 Time used:  0.01 sec
2023-04-02 11:54:09,855 		6912 of 10000 with 99.55% 	 Time used:  0.01 sec
2023-04-02 11:54:09,861 		6936 of 10000 with 99.55% 	 Time used:  0.01 sec
2023-04-02 11:54:09,868 		6960 of 10000 with 99.55% 	 Time used:  0.01 sec
2023-04-02 11:54:09,874 		6984 of 10000 with 99.56% 	 Time used:  0.01 sec
2023-04-02 11:54:09,881 		7008 of 10000 with 99.56% 	 Time used:  0.01 sec
2023-04-02 11:54:09,887 		7032 of 10000 with 99.54% 	 Time used:  0.01 sec
2023-04-02 11:54:09,894 		7056 of 10000 with 99.55% 	 Time used:  0.01 sec
2023-04-02 11:54:09,900 		7080 of 10000 with 99.55% 	 Time used:  0.01 sec
2023-04-02 11:54:09,906 		7104 of 10000 with 99.55% 	 Time used:  0.01 sec
2023-04-02 11:54:09,913 		7128 of 10000 with 99.54% 	 Time used:  0.01 sec
2023-04-02 11:54:09,919 		7152 of 10000 with 99.52% 	 Time used:  0.01 sec
2023-04-02 11:54:09,925 		7176 of 10000 with 99.53% 	 Time used:  0.01 sec
2023-04-02 11:54:09,932 		7200 of 10000 with 99.53% 	 Time used:  0.01 sec
2023-04-02 11:54:09,938 		7224 of 10000 with 99.53% 	 Time used:  0.01 sec
2023-04-02 11:54:09,945 		7248 of 10000 with 99.50% 	 Time used:  0.01 sec
2023-04-02 11:54:09,951 		7272 of 10000 with 99.50% 	 Time used:  0.01 sec
2023-04-02 11:54:09,958 		7296 of 10000 with 99.51% 	 Time used:  0.01 sec
2023-04-02 11:54:09,964 		7320 of 10000 with 99.51% 	 Time used:  0.01 sec
2023-04-02 11:54:09,970 		7344 of 10000 with 99.50% 	 Time used:  0.01 sec
2023-04-02 11:54:09,977 		7368 of 10000 with 99.50% 	 Time used:  0.01 sec
2023-04-02 11:54:09,983 		7392 of 10000 with 99.50% 	 Time used:  0.01 sec
2023-04-02 11:54:09,989 		7416 of 10000 with 99.50% 	 Time used:  0.01 sec
2023-04-02 11:54:09,996 		7440 of 10000 with 99.50% 	 Time used:  0.01 sec
2023-04-02 11:54:10,002 		7464 of 10000 with 99.50% 	 Time used:  0.01 sec
2023-04-02 11:54:10,009 		7488 of 10000 with 99.51% 	 Time used:  0.01 sec
2023-04-02 11:54:10,039 		7512 of 10000 with 99.51% 	 Time used:  0.01 sec
2023-04-02 11:54:10,046 		7536 of 10000 with 99.51% 	 Time used:  0.01 sec
2023-04-02 11:54:10,052 		7560 of 10000 with 99.51% 	 Time used:  0.01 sec
2023-04-02 11:54:10,059 		7584 of 10000 with 99.51% 	 Time used:  0.01 sec
2023-04-02 11:54:10,066 		7608 of 10000 with 99.51% 	 Time used:  0.01 sec
2023-04-02 11:54:10,072 		7632 of 10000 with 99.52% 	 Time used:  0.01 sec
2023-04-02 11:54:10,079 		7656 of 10000 with 99.52% 	 Time used:  0.01 sec
2023-04-02 11:54:10,086 		7680 of 10000 with 99.52% 	 Time used:  0.01 sec
2023-04-02 11:54:10,092 		7704 of 10000 with 99.52% 	 Time used:  0.01 sec
2023-04-02 11:54:10,099 		7728 of 10000 with 99.52% 	 Time used:  0.01 sec
2023-04-02 11:54:10,106 		7752 of 10000 with 99.52% 	 Time used:  0.01 sec
2023-04-02 11:54:10,112 		7776 of 10000 with 99.52% 	 Time used:  0.01 sec
2023-04-02 11:54:10,119 		7800 of 10000 with 99.53% 	 Time used:  0.01 sec
2023-04-02 11:54:10,126 		7824 of 10000 with 99.53% 	 Time used:  0.01 sec
2023-04-02 11:54:10,132 		7848 of 10000 with 99.53% 	 Time used:  0.01 sec
2023-04-02 11:54:10,139 		7872 of 10000 with 99.52% 	 Time used:  0.01 sec
2023-04-02 11:54:10,145 		7896 of 10000 with 99.52% 	 Time used:  0.01 sec
2023-04-02 11:54:10,152 		7920 of 10000 with 99.52% 	 Time used:  0.01 sec
2023-04-02 11:54:10,158 		7944 of 10000 with 99.52% 	 Time used:  0.01 sec
2023-04-02 11:54:10,165 		7968 of 10000 with 99.52% 	 Time used:  0.01 sec
2023-04-02 11:54:10,171 		7992 of 10000 with 99.52% 	 Time used:  0.01 sec
2023-04-02 11:54:10,178 		8016 of 10000 with 99.51% 	 Time used:  0.01 sec
2023-04-02 11:54:10,185 		8040 of 10000 with 99.51% 	 Time used:  0.01 sec
2023-04-02 11:54:10,191 		8064 of 10000 with 99.52% 	 Time used:  0.01 sec
2023-04-02 11:54:10,198 		8088 of 10000 with 99.52% 	 Time used:  0.01 sec
2023-04-02 11:54:10,204 		8112 of 10000 with 99.52% 	 Time used:  0.01 sec
2023-04-02 11:54:10,211 		8136 of 10000 with 99.52% 	 Time used:  0.01 sec
2023-04-02 11:54:10,217 		8160 of 10000 with 99.52% 	 Time used:  0.01 sec
2023-04-02 11:54:10,224 		8184 of 10000 with 99.52% 	 Time used:  0.01 sec
2023-04-02 11:54:10,230 		8208 of 10000 with 99.52% 	 Time used:  0.01 sec
2023-04-02 11:54:10,237 		8232 of 10000 with 99.51% 	 Time used:  0.01 sec
2023-04-02 11:54:10,243 		8256 of 10000 with 99.52% 	 Time used:  0.01 sec
2023-04-02 11:54:10,250 		8280 of 10000 with 99.52% 	 Time used:  0.01 sec
2023-04-02 11:54:10,257 		8304 of 10000 with 99.52% 	 Time used:  0.01 sec
2023-04-02 11:54:10,263 		8328 of 10000 with 99.52% 	 Time used:  0.01 sec
2023-04-02 11:54:10,270 		8352 of 10000 with 99.51% 	 Time used:  0.01 sec
2023-04-02 11:54:10,276 		8376 of 10000 with 99.51% 	 Time used:  0.01 sec
2023-04-02 11:54:10,283 		8400 of 10000 with 99.51% 	 Time used:  0.01 sec
2023-04-02 11:54:10,290 		8424 of 10000 with 99.51% 	 Time used:  0.01 sec
2023-04-02 11:54:10,296 		8448 of 10000 with 99.51% 	 Time used:  0.01 sec
2023-04-02 11:54:10,303 		8472 of 10000 with 99.52% 	 Time used:  0.01 sec
2023-04-02 11:54:10,310 		8496 of 10000 with 99.52% 	 Time used:  0.01 sec
2023-04-02 11:54:10,316 		8520 of 10000 with 99.52% 	 Time used:  0.01 sec
2023-04-02 11:54:10,323 		8544 of 10000 with 99.52% 	 Time used:  0.01 sec
2023-04-02 11:54:10,330 		8568 of 10000 with 99.52% 	 Time used:  0.01 sec
2023-04-02 11:54:10,336 		8592 of 10000 with 99.52% 	 Time used:  0.01 sec
2023-04-02 11:54:10,343 		8616 of 10000 with 99.52% 	 Time used:  0.01 sec
2023-04-02 11:54:10,349 		8640 of 10000 with 99.51% 	 Time used:  0.01 sec
2023-04-02 11:54:10,356 		8664 of 10000 with 99.52% 	 Time used:  0.01 sec
2023-04-02 11:54:10,363 		8688 of 10000 with 99.52% 	 Time used:  0.01 sec
2023-04-02 11:54:10,369 		8712 of 10000 with 99.52% 	 Time used:  0.01 sec
2023-04-02 11:54:10,376 		8736 of 10000 with 99.52% 	 Time used:  0.01 sec
2023-04-02 11:54:10,383 		8760 of 10000 with 99.52% 	 Time used:  0.01 sec
2023-04-02 11:54:10,389 		8784 of 10000 with 99.52% 	 Time used:  0.01 sec
2023-04-02 11:54:10,396 		8808 of 10000 with 99.51% 	 Time used:  0.01 sec
2023-04-02 11:54:10,402 		8832 of 10000 with 99.50% 	 Time used:  0.01 sec
2023-04-02 11:54:10,409 		8856 of 10000 with 99.50% 	 Time used:  0.01 sec
2023-04-02 11:54:10,415 		8880 of 10000 with 99.50% 	 Time used:  0.01 sec
2023-04-02 11:54:10,422 		8904 of 10000 with 99.51% 	 Time used:  0.01 sec
2023-04-02 11:54:10,428 		8928 of 10000 with 99.51% 	 Time used:  0.01 sec
2023-04-02 11:54:10,438 		8952 of 10000 with 99.51% 	 Time used:  0.01 sec
2023-04-02 11:54:10,446 		8976 of 10000 with 99.51% 	 Time used:  0.01 sec
2023-04-02 11:54:10,453 		9000 of 10000 with 99.51% 	 Time used:  0.01 sec
2023-04-02 11:54:10,459 		9024 of 10000 with 99.51% 	 Time used:  0.01 sec
2023-04-02 11:54:10,466 		9048 of 10000 with 99.51% 	 Time used:  0.01 sec
2023-04-02 11:54:10,472 		9072 of 10000 with 99.50% 	 Time used:  0.01 sec
2023-04-02 11:54:10,479 		9096 of 10000 with 99.51% 	 Time used:  0.01 sec
2023-04-02 11:54:10,485 		9120 of 10000 with 99.51% 	 Time used:  0.01 sec
2023-04-02 11:54:10,492 		9144 of 10000 with 99.51% 	 Time used:  0.01 sec
2023-04-02 11:54:10,498 		9168 of 10000 with 99.51% 	 Time used:  0.01 sec
2023-04-02 11:54:10,505 		9192 of 10000 with 99.51% 	 Time used:  0.01 sec
2023-04-02 11:54:10,511 		9216 of 10000 with 99.50% 	 Time used:  0.01 sec
2023-04-02 11:54:10,518 		9240 of 10000 with 99.50% 	 Time used:  0.01 sec
2023-04-02 11:54:10,524 		9264 of 10000 with 99.50% 	 Time used:  0.01 sec
2023-04-02 11:54:10,531 		9288 of 10000 with 99.50% 	 Time used:  0.01 sec
2023-04-02 11:54:10,537 		9312 of 10000 with 99.50% 	 Time used:  0.01 sec
2023-04-02 11:54:10,544 		9336 of 10000 with 99.50% 	 Time used:  0.01 sec
2023-04-02 11:54:10,550 		9360 of 10000 with 99.50% 	 Time used:  0.01 sec
2023-04-02 11:54:10,557 		9384 of 10000 with 99.50% 	 Time used:  0.01 sec
2023-04-02 11:54:10,563 		9408 of 10000 with 99.50% 	 Time used:  0.01 sec
2023-04-02 11:54:10,570 		9432 of 10000 with 99.50% 	 Time used:  0.01 sec
2023-04-02 11:54:10,576 		9456 of 10000 with 99.50% 	 Time used:  0.01 sec
2023-04-02 11:54:10,583 		9480 of 10000 with 99.49% 	 Time used:  0.01 sec
2023-04-02 11:54:10,589 		9504 of 10000 with 99.49% 	 Time used:  0.01 sec
2023-04-02 11:54:10,596 		9528 of 10000 with 99.50% 	 Time used:  0.01 sec
2023-04-02 11:54:10,602 		9552 of 10000 with 99.50% 	 Time used:  0.01 sec
2023-04-02 11:54:10,609 		9576 of 10000 with 99.50% 	 Time used:  0.01 sec
2023-04-02 11:54:10,615 		9600 of 10000 with 99.50% 	 Time used:  0.01 sec
2023-04-02 11:54:10,621 		9624 of 10000 with 99.50% 	 Time used:  0.01 sec
2023-04-02 11:54:10,628 		9648 of 10000 with 99.49% 	 Time used:  0.01 sec
2023-04-02 11:54:10,634 		9672 of 10000 with 99.49% 	 Time used:  0.01 sec
2023-04-02 11:54:10,641 		9696 of 10000 with 99.49% 	 Time used:  0.01 sec
2023-04-02 11:54:10,647 		9720 of 10000 with 99.50% 	 Time used:  0.01 sec
2023-04-02 11:54:10,654 		9744 of 10000 with 99.49% 	 Time used:  0.01 sec
2023-04-02 11:54:10,660 		9768 of 10000 with 99.49% 	 Time used:  0.01 sec
2023-04-02 11:54:10,667 		9792 of 10000 with 99.49% 	 Time used:  0.01 sec
2023-04-02 11:54:10,673 		9816 of 10000 with 99.49% 	 Time used:  0.01 sec
2023-04-02 11:54:10,680 		9840 of 10000 with 99.49% 	 Time used:  0.01 sec
2023-04-02 11:54:10,686 		9864 of 10000 with 99.49% 	 Time used:  0.01 sec
2023-04-02 11:54:10,693 		9888 of 10000 with 99.49% 	 Time used:  0.01 sec
2023-04-02 11:54:10,699 		9912 of 10000 with 99.50% 	 Time used:  0.01 sec
2023-04-02 11:54:10,706 		9936 of 10000 with 99.50% 	 Time used:  0.01 sec
2023-04-02 11:54:10,712 		9960 of 10000 with 99.50% 	 Time used:  0.01 sec
2023-04-02 11:54:10,719 		9984 of 10000 with 99.50% 	 Time used:  0.01 sec
2023-04-02 11:54:10,725 		10000 of 10000 with 99.49% 	 Time used:  0.01 sec
2023-04-02 11:54:10,726 
2023-04-02 11:54:10,730 			Learning rate: weights:   1.000e-06    
2023-04-02 11:54:10,730 			Last test performance: 99.49%
2023-04-02 11:54:10,730 ----------------
2023-04-02 11:54:10,946   68  =>  0    		Training 486 pattern with 100.00% 	Forward time: 	 0.15 sec
2023-04-02 11:54:10,946 			Loss:    1.606e-04    			Backward time: 	 0.06 sec 
2023-04-02 11:54:11,036 			Learning rate: weights:   1.000e-06    
2023-04-02 11:54:11,036 			Last test performance: 99.49%
2023-04-02 11:54:11,036 ----------------
2023-04-02 11:54:11,294   68  =>  1    		Training 486 pattern with 99.17% 	Forward time: 	 0.19 sec
2023-04-02 11:54:11,294 			Loss:    5.863e-04    			Backward time: 	 0.05 sec 
2023-04-02 11:54:11,426 			Learning rate: weights:   1.000e-06    
2023-04-02 11:54:11,426 			Last test performance: 99.49%
2023-04-02 11:54:11,426 ----------------
2023-04-02 11:54:11,719   68  =>  2    		Training 486 pattern with 98.96% 	Forward time: 	 0.23 sec
2023-04-02 11:54:11,719 			Loss:    1.652e-03    			Backward time: 	 0.05 sec 
2023-04-02 11:54:11,838 			Learning rate: weights:   1.000e-06    
2023-04-02 11:54:11,838 			Last test performance: 99.49%
2023-04-02 11:54:11,838 ----------------
2023-04-02 11:54:12,101   68  =>  3    		Training 486 pattern with 99.79% 	Forward time: 	 0.18 sec
2023-04-02 11:54:12,101 			Loss:    2.230e-04    			Backward time: 	 0.07 sec 
2023-04-02 11:54:12,230 			Learning rate: weights:   1.000e-06    
2023-04-02 11:54:12,230 			Last test performance: 99.49%
2023-04-02 11:54:12,230 ----------------
2023-04-02 11:54:12,520   68  =>  4    		Training 486 pattern with 99.79% 	Forward time: 	 0.22 sec
2023-04-02 11:54:12,520 			Loss:    1.984e-04    			Backward time: 	 0.06 sec 
2023-04-02 11:54:12,610 			Learning rate: weights:   1.000e-06    
2023-04-02 11:54:12,610 			Last test performance: 99.49%
2023-04-02 11:54:12,610 ----------------
2023-04-02 11:54:12,870   68  =>  5    		Training 486 pattern with 100.00% 	Forward time: 	 0.18 sec
2023-04-02 11:54:12,870 			Loss:    1.591e-04    			Backward time: 	 0.06 sec 
2023-04-02 11:54:12,959 			Learning rate: weights:   1.000e-06    
2023-04-02 11:54:12,959 			Last test performance: 99.49%
2023-04-02 11:54:12,959 ----------------
2023-04-02 11:54:13,223   68  =>  6    		Training 486 pattern with 100.00% 	Forward time: 	 0.18 sec
2023-04-02 11:54:13,223 			Loss:    1.215e-04    			Backward time: 	 0.07 sec 
2023-04-02 11:54:13,353 			Learning rate: weights:   1.000e-06    
2023-04-02 11:54:13,353 			Last test performance: 99.49%
2023-04-02 11:54:13,353 ----------------
2023-04-02 11:54:13,790   68  =>  7    		Training 486 pattern with 99.79% 	Forward time: 	 0.35 sec
2023-04-02 11:54:13,790 			Loss:    3.245e-04    			Backward time: 	 0.07 sec 
2023-04-02 11:54:13,948 			Learning rate: weights:   1.000e-06    
2023-04-02 11:54:13,948 			Last test performance: 99.49%
2023-04-02 11:54:13,948 ----------------
2023-04-02 11:54:14,215   68  =>  8    		Training 486 pattern with 100.00% 	Forward time: 	 0.19 sec
2023-04-02 11:54:14,215 			Loss:    2.227e-04    			Backward time: 	 0.07 sec 
2023-04-02 11:54:14,368 			Learning rate: weights:   1.000e-06    
2023-04-02 11:54:14,369 			Last test performance: 99.49%
2023-04-02 11:54:14,369 ----------------
2023-04-02 11:54:14,651   68  =>  9    		Training 486 pattern with 99.58% 	Forward time: 	 0.20 sec
2023-04-02 11:54:14,651 			Loss:    3.490e-04    			Backward time: 	 0.07 sec 
2023-04-02 11:54:14,740 			Learning rate: weights:   1.000e-06    
2023-04-02 11:54:14,741 			Last test performance: 99.49%
2023-04-02 11:54:14,741 ----------------
2023-04-02 11:54:15,012   68  =>  10   		Training 486 pattern with 99.58% 	Forward time: 	 0.20 sec
2023-04-02 11:54:15,012 			Loss:    4.842e-04    			Backward time: 	 0.06 sec 
2023-04-02 11:54:15,108 			Learning rate: weights:   1.000e-06    
2023-04-02 11:54:15,109 			Last test performance: 99.49%
2023-04-02 11:54:15,109 ----------------
2023-04-02 11:54:15,438   68  =>  11   		Training 486 pattern with 99.79% 	Forward time: 	 0.25 sec
2023-04-02 11:54:15,438 			Loss:    6.362e-04    			Backward time: 	 0.07 sec 
2023-04-02 11:54:15,576 			Learning rate: weights:   1.000e-06    
2023-04-02 11:54:15,576 			Last test performance: 99.49%
2023-04-02 11:54:15,576 ----------------
2023-04-02 11:54:15,865   68  =>  12   		Training 486 pattern with 99.38% 	Forward time: 	 0.21 sec
2023-04-02 11:54:15,865 			Loss:    3.932e-04    			Backward time: 	 0.07 sec 
2023-04-02 11:54:15,998 			Learning rate: weights:   1.000e-06    
2023-04-02 11:54:15,998 			Last test performance: 99.49%
2023-04-02 11:54:15,999 ----------------
2023-04-02 11:54:16,287   68  =>  13   		Training 486 pattern with 99.79% 	Forward time: 	 0.21 sec
2023-04-02 11:54:16,287 			Loss:    2.803e-04    			Backward time: 	 0.06 sec 
2023-04-02 11:54:16,445 			Learning rate: weights:   1.000e-06    
2023-04-02 11:54:16,445 			Last test performance: 99.49%
2023-04-02 11:54:16,445 ----------------
2023-04-02 11:54:16,745   68  =>  14   		Training 486 pattern with 99.79% 	Forward time: 	 0.22 sec
2023-04-02 11:54:16,745 			Loss:    2.595e-04    			Backward time: 	 0.07 sec 
2023-04-02 11:54:16,833 			Learning rate: weights:   1.000e-06    
2023-04-02 11:54:16,833 			Last test performance: 99.49%
2023-04-02 11:54:16,834 ----------------
2023-04-02 11:54:17,099   68  =>  15   		Training 486 pattern with 99.58% 	Forward time: 	 0.18 sec
2023-04-02 11:54:17,099 			Loss:    4.484e-04    			Backward time: 	 0.07 sec 
2023-04-02 11:54:17,229 			Learning rate: weights:   1.000e-06    
2023-04-02 11:54:17,231 			Last test performance: 99.49%
2023-04-02 11:54:17,231 ----------------
2023-04-02 11:54:17,501   68  =>  16   		Training 486 pattern with 99.79% 	Forward time: 	 0.20 sec
2023-04-02 11:54:17,502 			Loss:    4.042e-04    			Backward time: 	 0.06 sec 
2023-04-02 11:54:17,632 			Learning rate: weights:   1.000e-06    
2023-04-02 11:54:17,632 			Last test performance: 99.49%
2023-04-02 11:54:17,632 ----------------
2023-04-02 11:54:17,895   68  =>  17   		Training 486 pattern with 100.00% 	Forward time: 	 0.18 sec
2023-04-02 11:54:17,895 			Loss:    5.169e-05    			Backward time: 	 0.07 sec 
2023-04-02 11:54:18,020 			Learning rate: weights:   1.000e-06    
2023-04-02 11:54:18,020 			Last test performance: 99.49%
2023-04-02 11:54:18,020 ----------------
2023-04-02 11:54:18,293   68  =>  18   		Training 486 pattern with 100.00% 	Forward time: 	 0.21 sec
2023-04-02 11:54:18,293 			Loss:    1.670e-04    			Backward time: 	 0.05 sec 
2023-04-02 11:54:18,391 			Learning rate: weights:   1.000e-06    
2023-04-02 11:54:18,391 			Last test performance: 99.49%
2023-04-02 11:54:18,391 ----------------
2023-04-02 11:54:18,662   68  =>  19   		Training 486 pattern with 99.38% 	Forward time: 	 0.21 sec
2023-04-02 11:54:18,662 			Loss:    4.548e-04    			Backward time: 	 0.05 sec 
2023-04-02 11:54:18,786 			Learning rate: weights:   1.000e-06    
2023-04-02 11:54:18,786 			Last test performance: 99.49%
2023-04-02 11:54:18,786 ----------------
2023-04-02 11:54:19,037   68  =>  20   		Training 486 pattern with 99.38% 	Forward time: 	 0.18 sec
2023-04-02 11:54:19,037 			Loss:    4.673e-04    			Backward time: 	 0.06 sec 
2023-04-02 11:54:19,166 			Learning rate: weights:   1.000e-06    
2023-04-02 11:54:19,166 			Last test performance: 99.49%
2023-04-02 11:54:19,166 ----------------
2023-04-02 11:54:19,449   68  =>  21   		Training 486 pattern with 100.00% 	Forward time: 	 0.21 sec
2023-04-02 11:54:19,449 			Loss:    9.132e-05    			Backward time: 	 0.06 sec 
2023-04-02 11:54:19,582 			Learning rate: weights:   1.000e-06    
2023-04-02 11:54:19,583 			Last test performance: 99.49%
2023-04-02 11:54:19,583 ----------------
2023-04-02 11:54:19,878   68  =>  22   		Training 486 pattern with 99.79% 	Forward time: 	 0.22 sec
2023-04-02 11:54:19,878 			Loss:    5.213e-04    			Backward time: 	 0.06 sec 
2023-04-02 11:54:20,012 			Learning rate: weights:   1.000e-06    
2023-04-02 11:54:20,012 			Last test performance: 99.49%
2023-04-02 11:54:20,013 ----------------
2023-04-02 11:54:20,318   68  =>  23   		Training 486 pattern with 99.58% 	Forward time: 	 0.24 sec
2023-04-02 11:54:20,318 			Loss:    2.027e-04    			Backward time: 	 0.06 sec 
2023-04-02 11:54:20,435 			Learning rate: weights:   1.000e-06    
2023-04-02 11:54:20,436 			Last test performance: 99.49%
2023-04-02 11:54:20,436 ----------------
2023-04-02 11:54:20,710   68  =>  24   		Training 486 pattern with 100.00% 	Forward time: 	 0.20 sec
2023-04-02 11:54:20,710 			Loss:    1.590e-04    			Backward time: 	 0.06 sec 
2023-04-02 11:54:20,797 			Learning rate: weights:   1.000e-06    
2023-04-02 11:54:20,797 			Last test performance: 99.49%
2023-04-02 11:54:20,798 ----------------
2023-04-02 11:54:21,149   68  =>  25   		Training 486 pattern with 99.79% 	Forward time: 	 0.28 sec
2023-04-02 11:54:21,149 			Loss:    4.558e-04    			Backward time: 	 0.06 sec 
2023-04-02 11:54:21,349 			Learning rate: weights:   1.000e-06    
2023-04-02 11:54:21,350 			Last test performance: 99.49%
2023-04-02 11:54:21,350 ----------------
2023-04-02 11:54:21,616   68  =>  26   		Training 486 pattern with 99.79% 	Forward time: 	 0.19 sec
2023-04-02 11:54:21,616 			Loss:    3.675e-04    			Backward time: 	 0.06 sec 
2023-04-02 11:54:21,747 			Learning rate: weights:   1.000e-06    
2023-04-02 11:54:21,747 			Last test performance: 99.49%
2023-04-02 11:54:21,748 ----------------
2023-04-02 11:54:21,995   68  =>  27   		Training 486 pattern with 99.38% 	Forward time: 	 0.18 sec
2023-04-02 11:54:21,995 			Loss:    1.429e-03    			Backward time: 	 0.06 sec 
2023-04-02 11:54:22,118 			Learning rate: weights:   1.000e-06    
2023-04-02 11:54:22,119 			Last test performance: 99.49%
2023-04-02 11:54:22,119 ----------------
2023-04-02 11:54:22,370   68  =>  28   		Training 486 pattern with 99.79% 	Forward time: 	 0.18 sec
2023-04-02 11:54:22,370 			Loss:    2.314e-04    			Backward time: 	 0.06 sec 
2023-04-02 11:54:22,495 			Learning rate: weights:   1.000e-06    
2023-04-02 11:54:22,495 			Last test performance: 99.49%
2023-04-02 11:54:22,495 ----------------
2023-04-02 11:54:22,778   68  =>  29   		Training 486 pattern with 100.00% 	Forward time: 	 0.21 sec
2023-04-02 11:54:22,778 			Loss:    1.343e-04    			Backward time: 	 0.06 sec 
2023-04-02 11:54:22,872 			Learning rate: weights:   1.000e-06    
2023-04-02 11:54:22,873 			Last test performance: 99.49%
2023-04-02 11:54:22,873 ----------------
2023-04-02 11:54:23,169   68  =>  30   		Training 486 pattern with 99.58% 	Forward time: 	 0.23 sec
2023-04-02 11:54:23,169 			Loss:    5.764e-04    			Backward time: 	 0.05 sec 
2023-04-02 11:54:23,318 			Learning rate: weights:   1.000e-06    
2023-04-02 11:54:23,318 			Last test performance: 99.49%
2023-04-02 11:54:23,318 ----------------
2023-04-02 11:54:23,527   68  =>  31   		Training 486 pattern with 100.00% 	Forward time: 	 0.15 sec
2023-04-02 11:54:23,527 			Loss:    1.249e-04    			Backward time: 	 0.05 sec 
2023-04-02 11:54:23,614 			Learning rate: weights:   1.000e-06    
2023-04-02 11:54:23,614 			Last test performance: 99.49%
2023-04-02 11:54:23,614 ----------------
2023-04-02 11:54:23,856   68  =>  32   		Training 486 pattern with 100.00% 	Forward time: 	 0.17 sec
2023-04-02 11:54:23,856 			Loss:    6.278e-05    			Backward time: 	 0.06 sec 
2023-04-02 11:54:23,995 			Learning rate: weights:   1.000e-06    
2023-04-02 11:54:23,995 			Last test performance: 99.49%
2023-04-02 11:54:23,995 ----------------
2023-04-02 11:54:24,283   68  =>  33   		Training 486 pattern with 99.79% 	Forward time: 	 0.22 sec
2023-04-02 11:54:24,283 			Loss:    1.817e-04    			Backward time: 	 0.06 sec 
2023-04-02 11:54:24,368 			Learning rate: weights:   1.000e-06    
2023-04-02 11:54:24,369 			Last test performance: 99.49%
2023-04-02 11:54:24,369 ----------------
2023-04-02 11:54:24,642   68  =>  34   		Training 486 pattern with 100.00% 	Forward time: 	 0.20 sec
2023-04-02 11:54:24,642 			Loss:    1.117e-04    			Backward time: 	 0.06 sec 
2023-04-02 11:54:24,728 			Learning rate: weights:   1.000e-06    
2023-04-02 11:54:24,728 			Last test performance: 99.49%
2023-04-02 11:54:24,728 ----------------
2023-04-02 11:54:24,983   68  =>  35   		Training 486 pattern with 99.79% 	Forward time: 	 0.18 sec
2023-04-02 11:54:24,983 			Loss:    2.055e-04    			Backward time: 	 0.06 sec 
2023-04-02 11:54:25,069 			Learning rate: weights:   1.000e-06    
2023-04-02 11:54:25,070 			Last test performance: 99.49%
2023-04-02 11:54:25,070 ----------------
2023-04-02 11:54:25,326   68  =>  36   		Training 486 pattern with 100.00% 	Forward time: 	 0.18 sec
2023-04-02 11:54:25,326 			Loss:    1.571e-04    			Backward time: 	 0.06 sec 
2023-04-02 11:54:25,406 			Learning rate: weights:   1.000e-06    
2023-04-02 11:54:25,406 			Last test performance: 99.49%
2023-04-02 11:54:25,406 ----------------
2023-04-02 11:54:25,694   68  =>  37   		Training 486 pattern with 100.00% 	Forward time: 	 0.22 sec
2023-04-02 11:54:25,694 			Loss:    1.764e-04    			Backward time: 	 0.05 sec 
2023-04-02 11:54:25,773 			Learning rate: weights:   1.000e-06    
2023-04-02 11:54:25,773 			Last test performance: 99.49%
2023-04-02 11:54:25,774 ----------------
2023-04-02 11:54:26,012   68  =>  38   		Training 486 pattern with 99.79% 	Forward time: 	 0.17 sec
2023-04-02 11:54:26,012 			Loss:    1.290e-04    			Backward time: 	 0.05 sec 
2023-04-02 11:54:26,160 			Learning rate: weights:   1.000e-06    
2023-04-02 11:54:26,160 			Last test performance: 99.49%
2023-04-02 11:54:26,160 ----------------
2023-04-02 11:54:26,433   68  =>  39   		Training 486 pattern with 99.38% 	Forward time: 	 0.21 sec
2023-04-02 11:54:26,433 			Loss:    5.586e-04    			Backward time: 	 0.05 sec 
2023-04-02 11:54:26,610 			Learning rate: weights:   1.000e-06    
2023-04-02 11:54:26,610 			Last test performance: 99.49%
2023-04-02 11:54:26,610 ----------------
2023-04-02 11:54:26,969   68  =>  40   		Training 486 pattern with 99.38% 	Forward time: 	 0.25 sec
2023-04-02 11:54:26,969 			Loss:    4.875e-04    			Backward time: 	 0.10 sec 
2023-04-02 11:54:27,121 			Learning rate: weights:   1.000e-06    
2023-04-02 11:54:27,121 			Last test performance: 99.49%
2023-04-02 11:54:27,122 ----------------
2023-04-02 11:54:27,392   68  =>  41   		Training 486 pattern with 99.58% 	Forward time: 	 0.21 sec
2023-04-02 11:54:27,392 			Loss:    2.287e-04    			Backward time: 	 0.05 sec 
2023-04-02 11:54:27,527 			Learning rate: weights:   1.000e-06    
2023-04-02 11:54:27,527 			Last test performance: 99.49%
2023-04-02 11:54:27,527 ----------------
2023-04-02 11:54:27,769   68  =>  42   		Training 486 pattern with 100.00% 	Forward time: 	 0.17 sec
2023-04-02 11:54:27,769 			Loss:    1.478e-04    			Backward time: 	 0.06 sec 
2023-04-02 11:54:27,919 			Learning rate: weights:   1.000e-06    
2023-04-02 11:54:27,919 			Last test performance: 99.49%
2023-04-02 11:54:27,919 ----------------
2023-04-02 11:54:28,175   68  =>  43   		Training 486 pattern with 100.00% 	Forward time: 	 0.18 sec
2023-04-02 11:54:28,175 			Loss:    1.856e-04    			Backward time: 	 0.06 sec 
2023-04-02 11:54:28,270 			Learning rate: weights:   1.000e-06    
2023-04-02 11:54:28,270 			Last test performance: 99.49%
2023-04-02 11:54:28,271 ----------------
2023-04-02 11:54:28,532   68  =>  44   		Training 486 pattern with 99.79% 	Forward time: 	 0.20 sec
2023-04-02 11:54:28,532 			Loss:    2.250e-04    			Backward time: 	 0.05 sec 
2023-04-02 11:54:28,621 			Learning rate: weights:   1.000e-06    
2023-04-02 11:54:28,621 			Last test performance: 99.49%
2023-04-02 11:54:28,621 ----------------
2023-04-02 11:54:28,899   68  =>  45   		Training 486 pattern with 99.79% 	Forward time: 	 0.21 sec
2023-04-02 11:54:28,899 			Loss:    7.097e-04    			Backward time: 	 0.05 sec 
2023-04-02 11:54:29,007 			Learning rate: weights:   1.000e-06    
2023-04-02 11:54:29,008 			Last test performance: 99.49%
2023-04-02 11:54:29,008 ----------------
2023-04-02 11:54:29,293   68  =>  46   		Training 486 pattern with 100.00% 	Forward time: 	 0.22 sec
2023-04-02 11:54:29,293 			Loss:    1.637e-04    			Backward time: 	 0.05 sec 
2023-04-02 11:54:29,377 			Learning rate: weights:   1.000e-06    
2023-04-02 11:54:29,377 			Last test performance: 99.49%
2023-04-02 11:54:29,377 ----------------
2023-04-02 11:54:29,651   68  =>  47   		Training 486 pattern with 99.79% 	Forward time: 	 0.21 sec
2023-04-02 11:54:29,651 			Loss:    1.434e-04    			Backward time: 	 0.05 sec 
2023-04-02 11:54:29,747 			Learning rate: weights:   1.000e-06    
2023-04-02 11:54:29,747 			Last test performance: 99.49%
2023-04-02 11:54:29,747 ----------------
2023-04-02 11:54:29,995   68  =>  48   		Training 486 pattern with 99.79% 	Forward time: 	 0.18 sec
2023-04-02 11:54:29,996 			Loss:    1.387e-04    			Backward time: 	 0.06 sec 
2023-04-02 11:54:30,085 			Learning rate: weights:   1.000e-06    
2023-04-02 11:54:30,086 			Last test performance: 99.49%
2023-04-02 11:54:30,086 ----------------
2023-04-02 11:54:30,362   68  =>  49   		Training 486 pattern with 99.58% 	Forward time: 	 0.21 sec
2023-04-02 11:54:30,362 			Loss:    6.548e-04    			Backward time: 	 0.05 sec 
2023-04-02 11:54:30,522 			Learning rate: weights:   1.000e-06    
2023-04-02 11:54:30,523 			Last test performance: 99.49%
2023-04-02 11:54:30,523 ----------------
2023-04-02 11:54:30,761   68  =>  50   		Training 486 pattern with 99.79% 	Forward time: 	 0.17 sec
2023-04-02 11:54:30,761 			Loss:    1.859e-04    			Backward time: 	 0.05 sec 
2023-04-02 11:54:30,888 			Learning rate: weights:   1.000e-06    
2023-04-02 11:54:30,888 			Last test performance: 99.49%
2023-04-02 11:54:30,888 ----------------
2023-04-02 11:54:31,163   68  =>  51   		Training 486 pattern with 100.00% 	Forward time: 	 0.20 sec
2023-04-02 11:54:31,163 			Loss:    2.030e-04    			Backward time: 	 0.06 sec 
2023-04-02 11:54:31,247 			Learning rate: weights:   1.000e-06    
2023-04-02 11:54:31,247 			Last test performance: 99.49%
2023-04-02 11:54:31,247 ----------------
2023-04-02 11:54:31,503   68  =>  52   		Training 486 pattern with 99.58% 	Forward time: 	 0.18 sec
2023-04-02 11:54:31,503 			Loss:    5.819e-04    			Backward time: 	 0.06 sec 
2023-04-02 11:54:31,610 			Learning rate: weights:   1.000e-06    
2023-04-02 11:54:31,610 			Last test performance: 99.49%
2023-04-02 11:54:31,610 ----------------
2023-04-02 11:54:31,852   68  =>  53   		Training 486 pattern with 100.00% 	Forward time: 	 0.17 sec
2023-04-02 11:54:31,852 			Loss:    4.901e-05    			Backward time: 	 0.06 sec 
2023-04-02 11:54:31,992 			Learning rate: weights:   1.000e-06    
2023-04-02 11:54:31,992 			Last test performance: 99.49%
2023-04-02 11:54:31,992 ----------------
2023-04-02 11:54:32,268   68  =>  54   		Training 486 pattern with 99.58% 	Forward time: 	 0.21 sec
2023-04-02 11:54:32,268 			Loss:    5.941e-04    			Backward time: 	 0.05 sec 
2023-04-02 11:54:32,349 			Learning rate: weights:   1.000e-06    
2023-04-02 11:54:32,349 			Last test performance: 99.49%
2023-04-02 11:54:32,350 ----------------
2023-04-02 11:54:32,600   68  =>  55   		Training 486 pattern with 99.58% 	Forward time: 	 0.18 sec
2023-04-02 11:54:32,600 			Loss:    3.677e-04    			Backward time: 	 0.06 sec 
2023-04-02 11:54:32,695 			Learning rate: weights:   1.000e-06    
2023-04-02 11:54:32,695 			Last test performance: 99.49%
2023-04-02 11:54:32,695 ----------------
2023-04-02 11:54:32,934   68  =>  56   		Training 486 pattern with 100.00% 	Forward time: 	 0.17 sec
2023-04-02 11:54:32,935 			Loss:    1.124e-04    			Backward time: 	 0.05 sec 
2023-04-02 11:54:33,139 			Learning rate: weights:   1.000e-06    
2023-04-02 11:54:33,139 			Last test performance: 99.49%
2023-04-02 11:54:33,140 ----------------
2023-04-02 11:54:33,415   68  =>  57   		Training 486 pattern with 99.58% 	Forward time: 	 0.21 sec
2023-04-02 11:54:33,415 			Loss:    3.219e-04    			Backward time: 	 0.06 sec 
2023-04-02 11:54:33,507 			Learning rate: weights:   1.000e-06    
2023-04-02 11:54:33,507 			Last test performance: 99.49%
2023-04-02 11:54:33,507 ----------------
2023-04-02 11:54:33,790   68  =>  58   		Training 486 pattern with 99.58% 	Forward time: 	 0.21 sec
2023-04-02 11:54:33,790 			Loss:    5.233e-04    			Backward time: 	 0.06 sec 
2023-04-02 11:54:33,923 			Learning rate: weights:   1.000e-06    
2023-04-02 11:54:33,923 			Last test performance: 99.49%
2023-04-02 11:54:33,923 ----------------
2023-04-02 11:54:34,197   68  =>  59   		Training 486 pattern with 100.00% 	Forward time: 	 0.21 sec
2023-04-02 11:54:34,197 			Loss:    1.280e-04    			Backward time: 	 0.05 sec 
2023-04-02 11:54:34,310 			Learning rate: weights:   1.000e-06    
2023-04-02 11:54:34,310 			Last test performance: 99.49%
2023-04-02 11:54:34,310 ----------------
2023-04-02 11:54:34,580   68  =>  60   		Training 486 pattern with 99.58% 	Forward time: 	 0.21 sec
2023-04-02 11:54:34,580 			Loss:    3.375e-04    			Backward time: 	 0.05 sec 
2023-04-02 11:54:34,672 			Learning rate: weights:   1.000e-06    
2023-04-02 11:54:34,672 			Last test performance: 99.49%
2023-04-02 11:54:34,672 ----------------
2023-04-02 11:54:34,960   68  =>  61   		Training 486 pattern with 99.58% 	Forward time: 	 0.21 sec
2023-04-02 11:54:34,960 			Loss:    4.801e-04    			Backward time: 	 0.07 sec 
2023-04-02 11:54:35,175 			Learning rate: weights:   1.000e-06    
2023-04-02 11:54:35,175 			Last test performance: 99.49%
2023-04-02 11:54:35,175 ----------------
2023-04-02 11:54:35,441   68  =>  62   		Training 486 pattern with 100.00% 	Forward time: 	 0.20 sec
2023-04-02 11:54:35,441 			Loss:    1.031e-04    			Backward time: 	 0.05 sec 
2023-04-02 11:54:35,632 			Learning rate: weights:   1.000e-06    
2023-04-02 11:54:35,633 			Last test performance: 99.49%
2023-04-02 11:54:35,633 ----------------
2023-04-02 11:54:36,240   68  =>  63   		Training 486 pattern with 99.58% 	Forward time: 	 0.53 sec
2023-04-02 11:54:36,240 			Loss:    3.197e-04    			Backward time: 	 0.07 sec 
2023-04-02 11:54:36,375 			Learning rate: weights:   1.000e-06    
2023-04-02 11:54:36,375 			Last test performance: 99.49%
2023-04-02 11:54:36,376 ----------------
2023-04-02 11:54:36,632   68  =>  64   		Training 486 pattern with 100.00% 	Forward time: 	 0.20 sec
2023-04-02 11:54:36,632 			Loss:    8.639e-05    			Backward time: 	 0.05 sec 
2023-04-02 11:54:36,820 			Learning rate: weights:   1.000e-06    
2023-04-02 11:54:36,820 			Last test performance: 99.49%
2023-04-02 11:54:36,820 ----------------
2023-04-02 11:54:37,076   68  =>  65   		Training 486 pattern with 99.79% 	Forward time: 	 0.18 sec
2023-04-02 11:54:37,076 			Loss:    4.018e-04    			Backward time: 	 0.06 sec 
2023-04-02 11:54:37,168 			Learning rate: weights:   1.000e-06    
2023-04-02 11:54:37,169 			Last test performance: 99.49%
2023-04-02 11:54:37,169 ----------------
2023-04-02 11:54:37,471   68  =>  66   		Training 486 pattern with 99.58% 	Forward time: 	 0.17 sec
2023-04-02 11:54:37,472 			Loss:    4.538e-04    			Backward time: 	 0.12 sec 
2023-04-02 11:54:37,637 			Learning rate: weights:   1.000e-06    
2023-04-02 11:54:37,637 			Last test performance: 99.49%
2023-04-02 11:54:37,637 ----------------
2023-04-02 11:54:37,900   68  =>  67   		Training 486 pattern with 99.79% 	Forward time: 	 0.18 sec
2023-04-02 11:54:37,900 			Loss:    2.064e-04    			Backward time: 	 0.07 sec 
2023-04-02 11:54:38,001 			Learning rate: weights:   1.000e-06    
2023-04-02 11:54:38,001 			Last test performance: 99.49%
2023-04-02 11:54:38,001 ----------------
2023-04-02 11:54:38,287   68  =>  68   		Training 486 pattern with 99.58% 	Forward time: 	 0.22 sec
2023-04-02 11:54:38,288 			Loss:    2.978e-04    			Backward time: 	 0.05 sec 
2023-04-02 11:54:38,446 			Learning rate: weights:   1.000e-06    
2023-04-02 11:54:38,446 			Last test performance: 99.49%
2023-04-02 11:54:38,446 ----------------
2023-04-02 11:54:38,649   68  =>  69   		Training 486 pattern with 99.38% 	Forward time: 	 0.14 sec
2023-04-02 11:54:38,649 			Loss:    8.464e-04    			Backward time: 	 0.05 sec 
2023-04-02 11:54:38,801 			Learning rate: weights:   1.000e-06    
2023-04-02 11:54:38,801 			Last test performance: 99.49%
2023-04-02 11:54:38,802 ----------------
2023-04-02 11:54:39,039   68  =>  70   		Training 486 pattern with 99.79% 	Forward time: 	 0.17 sec
2023-04-02 11:54:39,039 			Loss:    3.344e-04    			Backward time: 	 0.06 sec 
2023-04-02 11:54:39,163 			Learning rate: weights:   1.000e-06    
2023-04-02 11:54:39,163 			Last test performance: 99.49%
2023-04-02 11:54:39,163 ----------------
2023-04-02 11:54:39,418   68  =>  71   		Training 486 pattern with 100.00% 	Forward time: 	 0.18 sec
2023-04-02 11:54:39,418 			Loss:    1.321e-04    			Backward time: 	 0.07 sec 
2023-04-02 11:54:39,603 			Learning rate: weights:   1.000e-06    
2023-04-02 11:54:39,604 			Last test performance: 99.49%
2023-04-02 11:54:39,604 ----------------
2023-04-02 11:54:39,879   68  =>  72   		Training 486 pattern with 100.00% 	Forward time: 	 0.20 sec
2023-04-02 11:54:39,879 			Loss:    1.409e-04    			Backward time: 	 0.06 sec 
2023-04-02 11:54:40,003 			Learning rate: weights:   1.000e-06    
2023-04-02 11:54:40,003 			Last test performance: 99.49%
2023-04-02 11:54:40,003 ----------------
2023-04-02 11:54:40,256   68  =>  73   		Training 486 pattern with 100.00% 	Forward time: 	 0.18 sec
2023-04-02 11:54:40,256 			Loss:    1.377e-04    			Backward time: 	 0.06 sec 
2023-04-02 11:54:40,357 			Learning rate: weights:   1.000e-06    
2023-04-02 11:54:40,357 			Last test performance: 99.49%
2023-04-02 11:54:40,357 ----------------
2023-04-02 11:54:40,662   68  =>  74   		Training 486 pattern with 99.79% 	Forward time: 	 0.22 sec
2023-04-02 11:54:40,662 			Loss:    2.797e-04    			Backward time: 	 0.07 sec 
2023-04-02 11:54:40,839 			Learning rate: weights:   1.000e-06    
2023-04-02 11:54:40,839 			Last test performance: 99.49%
2023-04-02 11:54:40,839 ----------------
2023-04-02 11:54:41,096   68  =>  75   		Training 486 pattern with 99.58% 	Forward time: 	 0.19 sec
2023-04-02 11:54:41,096 			Loss:    4.514e-04    			Backward time: 	 0.05 sec 
2023-04-02 11:54:41,240 			Learning rate: weights:   1.000e-06    
2023-04-02 11:54:41,240 			Last test performance: 99.49%
2023-04-02 11:54:41,240 ----------------
2023-04-02 11:54:41,489   68  =>  76   		Training 486 pattern with 99.79% 	Forward time: 	 0.18 sec
2023-04-02 11:54:41,490 			Loss:    2.018e-04    			Backward time: 	 0.06 sec 
2023-04-02 11:54:41,599 			Learning rate: weights:   1.000e-06    
2023-04-02 11:54:41,600 			Last test performance: 99.49%
2023-04-02 11:54:41,600 ----------------
2023-04-02 11:54:41,865   68  =>  77   		Training 486 pattern with 99.79% 	Forward time: 	 0.20 sec
2023-04-02 11:54:41,865 			Loss:    1.939e-04    			Backward time: 	 0.05 sec 
2023-04-02 11:54:41,963 			Learning rate: weights:   1.000e-06    
2023-04-02 11:54:41,963 			Last test performance: 99.49%
2023-04-02 11:54:41,963 ----------------
2023-04-02 11:54:42,273   68  =>  78   		Training 486 pattern with 99.79% 	Forward time: 	 0.18 sec
2023-04-02 11:54:42,273 			Loss:    2.060e-04    			Backward time: 	 0.12 sec 
2023-04-02 11:54:42,435 			Learning rate: weights:   1.000e-06    
2023-04-02 11:54:42,436 			Last test performance: 99.49%
2023-04-02 11:54:42,436 ----------------
2023-04-02 11:54:42,677   68  =>  79   		Training 486 pattern with 100.00% 	Forward time: 	 0.16 sec
2023-04-02 11:54:42,677 			Loss:    2.776e-05    			Backward time: 	 0.07 sec 
2023-04-02 11:54:42,802 			Learning rate: weights:   1.000e-06    
2023-04-02 11:54:42,802 			Last test performance: 99.49%
2023-04-02 11:54:42,802 ----------------
2023-04-02 11:54:43,098   68  =>  80   		Training 486 pattern with 99.79% 	Forward time: 	 0.23 sec
2023-04-02 11:54:43,098 			Loss:    2.540e-04    			Backward time: 	 0.05 sec 
2023-04-02 11:54:43,410 			Learning rate: weights:   1.000e-06    
2023-04-02 11:54:43,410 			Last test performance: 99.49%
2023-04-02 11:54:43,410 ----------------
2023-04-02 11:54:43,678   68  =>  81   		Training 486 pattern with 100.00% 	Forward time: 	 0.20 sec
2023-04-02 11:54:43,679 			Loss:    9.863e-05    			Backward time: 	 0.06 sec 
2023-04-02 11:54:43,783 			Learning rate: weights:   1.000e-06    
2023-04-02 11:54:43,784 			Last test performance: 99.49%
2023-04-02 11:54:43,784 ----------------
2023-04-02 11:54:44,074   68  =>  82   		Training 486 pattern with 99.58% 	Forward time: 	 0.23 sec
2023-04-02 11:54:44,074 			Loss:    6.801e-04    			Backward time: 	 0.05 sec 
2023-04-02 11:54:44,192 			Learning rate: weights:   1.000e-06    
2023-04-02 11:54:44,193 			Last test performance: 99.49%
2023-04-02 11:54:44,193 ----------------
2023-04-02 11:54:44,480   68  =>  83   		Training 486 pattern with 100.00% 	Forward time: 	 0.22 sec
2023-04-02 11:54:44,480 			Loss:    1.487e-04    			Backward time: 	 0.05 sec 
2023-04-02 11:54:44,679 			Learning rate: weights:   1.000e-06    
2023-04-02 11:54:44,679 			Last test performance: 99.49%
2023-04-02 11:54:44,679 ----------------
2023-04-02 11:54:44,936   68  =>  84   		Training 486 pattern with 99.58% 	Forward time: 	 0.18 sec
2023-04-02 11:54:44,936 			Loss:    5.578e-04    			Backward time: 	 0.07 sec 
2023-04-02 11:54:45,062 			Learning rate: weights:   1.000e-06    
2023-04-02 11:54:45,063 			Last test performance: 99.49%
2023-04-02 11:54:45,063 ----------------
2023-04-02 11:54:45,325   68  =>  85   		Training 486 pattern with 100.00% 	Forward time: 	 0.18 sec
2023-04-02 11:54:45,325 			Loss:    1.444e-04    			Backward time: 	 0.07 sec 
2023-04-02 11:54:45,389 			Learning rate: weights:   1.000e-06    
2023-04-02 11:54:45,389 			Last test performance: 99.49%
2023-04-02 11:54:45,389 ----------------
2023-04-02 11:54:45,666   68  =>  86   		Training 486 pattern with 100.00% 	Forward time: 	 0.22 sec
2023-04-02 11:54:45,666 			Loss:    1.012e-04    			Backward time: 	 0.05 sec 
2023-04-02 11:54:45,749 			Learning rate: weights:   1.000e-06    
2023-04-02 11:54:45,749 			Last test performance: 99.49%
2023-04-02 11:54:45,749 ----------------
2023-04-02 11:54:45,988   68  =>  87   		Training 486 pattern with 100.00% 	Forward time: 	 0.17 sec
2023-04-02 11:54:45,988 			Loss:    8.675e-05    			Backward time: 	 0.05 sec 
2023-04-02 11:54:46,100 			Learning rate: weights:   1.000e-06    
2023-04-02 11:54:46,100 			Last test performance: 99.49%
2023-04-02 11:54:46,100 ----------------
2023-04-02 11:54:46,337   68  =>  88   		Training 486 pattern with 100.00% 	Forward time: 	 0.17 sec
2023-04-02 11:54:46,337 			Loss:    1.182e-04    			Backward time: 	 0.05 sec 
2023-04-02 11:54:46,434 			Learning rate: weights:   1.000e-06    
2023-04-02 11:54:46,434 			Last test performance: 99.49%
2023-04-02 11:54:46,435 ----------------
2023-04-02 11:54:46,671   68  =>  89   		Training 486 pattern with 100.00% 	Forward time: 	 0.17 sec
2023-04-02 11:54:46,671 			Loss:    1.077e-04    			Backward time: 	 0.05 sec 
2023-04-02 11:54:46,798 			Learning rate: weights:   1.000e-06    
2023-04-02 11:54:46,799 			Last test performance: 99.49%
2023-04-02 11:54:46,799 ----------------
2023-04-02 11:54:47,097   68  =>  90   		Training 486 pattern with 100.00% 	Forward time: 	 0.22 sec
2023-04-02 11:54:47,097 			Loss:    5.032e-05    			Backward time: 	 0.06 sec 
2023-04-02 11:54:47,230 			Learning rate: weights:   1.000e-06    
2023-04-02 11:54:47,230 			Last test performance: 99.49%
2023-04-02 11:54:47,230 ----------------
2023-04-02 11:54:47,497   68  =>  91   		Training 486 pattern with 99.58% 	Forward time: 	 0.21 sec
2023-04-02 11:54:47,497 			Loss:    7.298e-04    			Backward time: 	 0.05 sec 
2023-04-02 11:54:47,608 			Learning rate: weights:   1.000e-06    
2023-04-02 11:54:47,608 			Last test performance: 99.49%
2023-04-02 11:54:47,609 ----------------
2023-04-02 11:54:47,853   68  =>  92   		Training 486 pattern with 100.00% 	Forward time: 	 0.17 sec
2023-04-02 11:54:47,854 			Loss:    1.833e-04    			Backward time: 	 0.06 sec 
2023-04-02 11:54:48,015 			Learning rate: weights:   1.000e-06    
2023-04-02 11:54:48,015 			Last test performance: 99.49%
2023-04-02 11:54:48,015 ----------------
2023-04-02 11:54:48,293   68  =>  93   		Training 486 pattern with 99.58% 	Forward time: 	 0.21 sec
2023-04-02 11:54:48,293 			Loss:    4.427e-04    			Backward time: 	 0.06 sec 
2023-04-02 11:54:48,432 			Learning rate: weights:   1.000e-06    
2023-04-02 11:54:48,433 			Last test performance: 99.49%
2023-04-02 11:54:48,433 ----------------
2023-04-02 11:54:48,721   68  =>  94   		Training 486 pattern with 99.38% 	Forward time: 	 0.22 sec
2023-04-02 11:54:48,721 			Loss:    4.827e-04    			Backward time: 	 0.06 sec 
2023-04-02 11:54:48,839 			Learning rate: weights:   1.000e-06    
2023-04-02 11:54:48,839 			Last test performance: 99.49%
2023-04-02 11:54:48,839 ----------------
2023-04-02 11:54:49,096   68  =>  95   		Training 486 pattern with 100.00% 	Forward time: 	 0.20 sec
2023-04-02 11:54:49,096 			Loss:    7.735e-05    			Backward time: 	 0.05 sec 
2023-04-02 11:54:49,184 			Learning rate: weights:   1.000e-06    
2023-04-02 11:54:49,184 			Last test performance: 99.49%
2023-04-02 11:54:49,184 ----------------
2023-04-02 11:54:49,428   68  =>  96   		Training 486 pattern with 100.00% 	Forward time: 	 0.17 sec
2023-04-02 11:54:49,428 			Loss:    8.741e-05    			Backward time: 	 0.06 sec 
2023-04-02 11:54:49,530 			Learning rate: weights:   1.000e-06    
2023-04-02 11:54:49,531 			Last test performance: 99.49%
2023-04-02 11:54:49,531 ----------------
2023-04-02 11:54:49,818   68  =>  97   		Training 486 pattern with 99.79% 	Forward time: 	 0.21 sec
2023-04-02 11:54:49,818 			Loss:    1.396e-04    			Backward time: 	 0.06 sec 
2023-04-02 11:54:49,914 			Learning rate: weights:   1.000e-06    
2023-04-02 11:54:49,914 			Last test performance: 99.49%
2023-04-02 11:54:49,914 ----------------
2023-04-02 11:54:50,161   68  =>  98   		Training 486 pattern with 100.00% 	Forward time: 	 0.18 sec
2023-04-02 11:54:50,161 			Loss:    1.666e-04    			Backward time: 	 0.05 sec 
2023-04-02 11:54:50,265 			Learning rate: weights:   1.000e-06    
2023-04-02 11:54:50,265 			Last test performance: 99.49%
2023-04-02 11:54:50,266 ----------------
2023-04-02 11:54:50,572   68  =>  99   		Training 486 pattern with 99.79% 	Forward time: 	 0.22 sec
2023-04-02 11:54:50,572 			Loss:    2.190e-04    			Backward time: 	 0.07 sec 
2023-04-02 11:54:50,680 			Learning rate: weights:   1.000e-06    
2023-04-02 11:54:50,680 			Last test performance: 99.49%
2023-04-02 11:54:50,680 ----------------
2023-04-02 11:54:50,929   68  => 100   		Training 486 pattern with 100.00% 	Forward time: 	 0.18 sec
2023-04-02 11:54:50,929 			Loss:    2.708e-05    			Backward time: 	 0.06 sec 
2023-04-02 11:54:51,104 			Learning rate: weights:   1.000e-06    
2023-04-02 11:54:51,104 			Last test performance: 99.49%
2023-04-02 11:54:51,104 ----------------
2023-04-02 11:54:51,377   68  => 101   		Training 486 pattern with 100.00% 	Forward time: 	 0.21 sec
2023-04-02 11:54:51,377 			Loss:    1.003e-04    			Backward time: 	 0.05 sec 
2023-04-02 11:54:51,474 			Learning rate: weights:   1.000e-06    
2023-04-02 11:54:51,475 			Last test performance: 99.49%
2023-04-02 11:54:51,475 ----------------
2023-04-02 11:54:51,721   68  => 102   		Training 486 pattern with 100.00% 	Forward time: 	 0.17 sec
2023-04-02 11:54:51,721 			Loss:    9.584e-05    			Backward time: 	 0.06 sec 
2023-04-02 11:54:51,874 			Learning rate: weights:   1.000e-06    
2023-04-02 11:54:51,875 			Last test performance: 99.49%
2023-04-02 11:54:51,875 ----------------
2023-04-02 11:54:52,196   68  => 103   		Training 486 pattern with 100.00% 	Forward time: 	 0.23 sec
2023-04-02 11:54:52,196 			Loss:    8.980e-05    			Backward time: 	 0.08 sec 
2023-04-02 11:54:52,306 			Learning rate: weights:   1.000e-06    
2023-04-02 11:54:52,306 			Last test performance: 99.49%
2023-04-02 11:54:52,306 ----------------
2023-04-02 11:54:52,550   68  => 104   		Training 486 pattern with 99.58% 	Forward time: 	 0.18 sec
2023-04-02 11:54:52,550 			Loss:    7.127e-04    			Backward time: 	 0.05 sec 
2023-04-02 11:54:52,677 			Learning rate: weights:   1.000e-06    
2023-04-02 11:54:52,678 			Last test performance: 99.49%
2023-04-02 11:54:52,678 ----------------
2023-04-02 11:54:52,970   68  => 105   		Training 486 pattern with 99.79% 	Forward time: 	 0.22 sec
2023-04-02 11:54:52,970 			Loss:    3.598e-04    			Backward time: 	 0.06 sec 
2023-04-02 11:54:53,215 			Learning rate: weights:   1.000e-06    
2023-04-02 11:54:53,215 			Last test performance: 99.49%
2023-04-02 11:54:53,216 ----------------
2023-04-02 11:54:53,478   68  => 106   		Training 486 pattern with 99.79% 	Forward time: 	 0.18 sec
2023-04-02 11:54:53,478 			Loss:    2.979e-04    			Backward time: 	 0.06 sec 
2023-04-02 11:54:53,600 			Learning rate: weights:   1.000e-06    
2023-04-02 11:54:53,600 			Last test performance: 99.49%
2023-04-02 11:54:53,600 ----------------
2023-04-02 11:54:53,847   68  => 107   		Training 486 pattern with 99.58% 	Forward time: 	 0.17 sec
2023-04-02 11:54:53,847 			Loss:    9.223e-04    			Backward time: 	 0.06 sec 
2023-04-02 11:54:53,976 			Learning rate: weights:   1.000e-06    
2023-04-02 11:54:53,976 			Last test performance: 99.49%
2023-04-02 11:54:53,976 ----------------
2023-04-02 11:54:54,254   68  => 108   		Training 486 pattern with 99.79% 	Forward time: 	 0.20 sec
2023-04-02 11:54:54,254 			Loss:    2.559e-04    			Backward time: 	 0.06 sec 
2023-04-02 11:54:54,381 			Learning rate: weights:   1.000e-06    
2023-04-02 11:54:54,381 			Last test performance: 99.49%
2023-04-02 11:54:54,381 ----------------
2023-04-02 11:54:54,643   68  => 109   		Training 486 pattern with 99.79% 	Forward time: 	 0.18 sec
2023-04-02 11:54:54,643 			Loss:    2.494e-04    			Backward time: 	 0.07 sec 
2023-04-02 11:54:54,790 			Learning rate: weights:   1.000e-06    
2023-04-02 11:54:54,790 			Last test performance: 99.49%
2023-04-02 11:54:54,790 ----------------
2023-04-02 11:54:55,040   68  => 110   		Training 486 pattern with 99.58% 	Forward time: 	 0.18 sec
2023-04-02 11:54:55,040 			Loss:    5.509e-04    			Backward time: 	 0.06 sec 
2023-04-02 11:54:55,154 			Learning rate: weights:   1.000e-06    
2023-04-02 11:54:55,154 			Last test performance: 99.49%
2023-04-02 11:54:55,154 ----------------
2023-04-02 11:54:55,472   68  => 111   		Training 486 pattern with 100.00% 	Forward time: 	 0.24 sec
2023-04-02 11:54:55,472 			Loss:    1.521e-04    			Backward time: 	 0.07 sec 
2023-04-02 11:54:55,606 			Learning rate: weights:   1.000e-06    
2023-04-02 11:54:55,606 			Last test performance: 99.49%
2023-04-02 11:54:55,606 ----------------
2023-04-02 11:54:55,863   68  => 112   		Training 486 pattern with 99.79% 	Forward time: 	 0.19 sec
2023-04-02 11:54:55,864 			Loss:    1.808e-04    			Backward time: 	 0.05 sec 
2023-04-02 11:54:56,021 			Learning rate: weights:   1.000e-06    
2023-04-02 11:54:56,021 			Last test performance: 99.49%
2023-04-02 11:54:56,021 ----------------
2023-04-02 11:54:56,300   68  => 113   		Training 486 pattern with 99.79% 	Forward time: 	 0.21 sec
2023-04-02 11:54:56,300 			Loss:    2.761e-04    			Backward time: 	 0.06 sec 
2023-04-02 11:54:56,432 			Learning rate: weights:   1.000e-06    
2023-04-02 11:54:56,433 			Last test performance: 99.49%
2023-04-02 11:54:56,433 ----------------
2023-04-02 11:54:56,702   68  => 114   		Training 486 pattern with 99.79% 	Forward time: 	 0.21 sec
2023-04-02 11:54:56,702 			Loss:    3.366e-04    			Backward time: 	 0.05 sec 
2023-04-02 11:54:56,785 			Learning rate: weights:   1.000e-06    
2023-04-02 11:54:56,785 			Last test performance: 99.49%
2023-04-02 11:54:56,785 ----------------
2023-04-02 11:54:57,024   68  => 115   		Training 486 pattern with 100.00% 	Forward time: 	 0.17 sec
2023-04-02 11:54:57,024 			Loss:    1.857e-04    			Backward time: 	 0.06 sec 
2023-04-02 11:54:57,177 			Learning rate: weights:   1.000e-06    
2023-04-02 11:54:57,177 			Last test performance: 99.49%
2023-04-02 11:54:57,177 ----------------
2023-04-02 11:54:57,453   68  => 116   		Training 486 pattern with 99.79% 	Forward time: 	 0.21 sec
2023-04-02 11:54:57,453 			Loss:    6.304e-04    			Backward time: 	 0.05 sec 
2023-04-02 11:54:57,538 			Learning rate: weights:   1.000e-06    
2023-04-02 11:54:57,538 			Last test performance: 99.49%
2023-04-02 11:54:57,539 ----------------
2023-04-02 11:54:57,830   68  => 117   		Training 486 pattern with 99.79% 	Forward time: 	 0.22 sec
2023-04-02 11:54:57,830 			Loss:    1.634e-04    			Backward time: 	 0.06 sec 
2023-04-02 11:54:57,971 			Learning rate: weights:   1.000e-06    
2023-04-02 11:54:57,971 			Last test performance: 99.49%
2023-04-02 11:54:57,971 ----------------
2023-04-02 11:54:58,264   68  => 118   		Training 486 pattern with 100.00% 	Forward time: 	 0.22 sec
2023-04-02 11:54:58,264 			Loss:    9.343e-05    			Backward time: 	 0.06 sec 
2023-04-02 11:54:58,406 			Learning rate: weights:   1.000e-06    
2023-04-02 11:54:58,406 			Last test performance: 99.49%
2023-04-02 11:54:58,407 ----------------
2023-04-02 11:54:58,692   68  => 119   		Training 486 pattern with 99.58% 	Forward time: 	 0.21 sec
2023-04-02 11:54:58,692 			Loss:    3.371e-04    			Backward time: 	 0.06 sec 
2023-04-02 11:54:58,890 			Learning rate: weights:   1.000e-06    
2023-04-02 11:54:58,890 			Last test performance: 99.49%
2023-04-02 11:54:58,890 ----------------
2023-04-02 11:54:59,189   68  => 120   		Training 486 pattern with 99.79% 	Forward time: 	 0.22 sec
2023-04-02 11:54:59,189 			Loss:    1.085e-03    			Backward time: 	 0.06 sec 
2023-04-02 11:54:59,315 			Learning rate: weights:   1.000e-06    
2023-04-02 11:54:59,315 			Last test performance: 99.49%
2023-04-02 11:54:59,315 ----------------
2023-04-02 11:54:59,599   68  => 121   		Training 486 pattern with 99.79% 	Forward time: 	 0.21 sec
2023-04-02 11:54:59,599 			Loss:    2.097e-04    			Backward time: 	 0.06 sec 
2023-04-02 11:54:59,763 			Learning rate: weights:   1.000e-06    
2023-04-02 11:54:59,763 			Last test performance: 99.49%
2023-04-02 11:54:59,763 ----------------
2023-04-02 11:55:00,040   68  => 122   		Training 486 pattern with 99.58% 	Forward time: 	 0.21 sec
2023-04-02 11:55:00,040 			Loss:    5.684e-04    			Backward time: 	 0.05 sec 
2023-04-02 11:55:00,138 			Learning rate: weights:   1.000e-06    
2023-04-02 11:55:00,138 			Last test performance: 99.49%
2023-04-02 11:55:00,138 ----------------
2023-04-02 11:55:00,393   68  => 123   		Training 486 pattern with 100.00% 	Forward time: 	 0.18 sec
2023-04-02 11:55:00,393 			Loss:    1.580e-04    			Backward time: 	 0.06 sec 
2023-04-02 11:55:00,551 			Learning rate: weights:   1.000e-06    
2023-04-02 11:55:00,552 			Last test performance: 99.49%
2023-04-02 11:55:00,552 ----------------
2023-04-02 11:55:00,873   68  => 124   		Training 486 pattern with 100.00% 	Forward time: 	 0.24 sec
2023-04-02 11:55:00,873 			Loss:    9.976e-05    			Backward time: 	 0.07 sec 
2023-04-02 11:55:01,000 
2023-04-02 11:55:01,001 Testing:
2023-04-02 11:55:01,061 		24 of 10000 with 91.67% 	 Time used:  0.06 sec
2023-04-02 11:55:01,068 		48 of 10000 with 93.75% 	 Time used:  0.01 sec
2023-04-02 11:55:01,076 		72 of 10000 with 95.83% 	 Time used:  0.01 sec
2023-04-02 11:55:01,084 		96 of 10000 with 95.83% 	 Time used:  0.01 sec
2023-04-02 11:55:01,092 		120 of 10000 with 96.67% 	 Time used:  0.01 sec
2023-04-02 11:55:01,100 		144 of 10000 with 96.53% 	 Time used:  0.01 sec
2023-04-02 11:55:01,108 		168 of 10000 with 97.02% 	 Time used:  0.01 sec
2023-04-02 11:55:01,116 		192 of 10000 with 97.40% 	 Time used:  0.01 sec
2023-04-02 11:55:01,124 		216 of 10000 with 97.69% 	 Time used:  0.01 sec
2023-04-02 11:55:01,132 		240 of 10000 with 97.92% 	 Time used:  0.01 sec
2023-04-02 11:55:01,140 		264 of 10000 with 98.11% 	 Time used:  0.01 sec
2023-04-02 11:55:01,148 		288 of 10000 with 98.26% 	 Time used:  0.01 sec
2023-04-02 11:55:01,155 		312 of 10000 with 98.08% 	 Time used:  0.01 sec
2023-04-02 11:55:01,163 		336 of 10000 with 98.21% 	 Time used:  0.01 sec
2023-04-02 11:55:01,171 		360 of 10000 with 98.33% 	 Time used:  0.01 sec
2023-04-02 11:55:01,179 		384 of 10000 with 98.44% 	 Time used:  0.01 sec
2023-04-02 11:55:01,187 		408 of 10000 with 98.53% 	 Time used:  0.01 sec
2023-04-02 11:55:01,195 		432 of 10000 with 98.61% 	 Time used:  0.01 sec
2023-04-02 11:55:01,203 		456 of 10000 with 98.46% 	 Time used:  0.01 sec
2023-04-02 11:55:01,211 		480 of 10000 with 98.54% 	 Time used:  0.01 sec
2023-04-02 11:55:01,219 		504 of 10000 with 98.61% 	 Time used:  0.01 sec
2023-04-02 11:55:01,230 		528 of 10000 with 98.67% 	 Time used:  0.01 sec
2023-04-02 11:55:01,238 		552 of 10000 with 98.73% 	 Time used:  0.01 sec
2023-04-02 11:55:01,246 		576 of 10000 with 98.78% 	 Time used:  0.01 sec
2023-04-02 11:55:01,254 		600 of 10000 with 98.83% 	 Time used:  0.01 sec
2023-04-02 11:55:01,262 		624 of 10000 with 98.88% 	 Time used:  0.01 sec
2023-04-02 11:55:01,270 		648 of 10000 with 98.92% 	 Time used:  0.01 sec
2023-04-02 11:55:01,278 		672 of 10000 with 98.96% 	 Time used:  0.01 sec
2023-04-02 11:55:01,286 		696 of 10000 with 98.99% 	 Time used:  0.01 sec
2023-04-02 11:55:01,294 		720 of 10000 with 99.03% 	 Time used:  0.01 sec
2023-04-02 11:55:01,302 		744 of 10000 with 99.06% 	 Time used:  0.01 sec
2023-04-02 11:55:01,310 		768 of 10000 with 99.09% 	 Time used:  0.01 sec
2023-04-02 11:55:01,318 		792 of 10000 with 99.12% 	 Time used:  0.01 sec
2023-04-02 11:55:01,326 		816 of 10000 with 99.14% 	 Time used:  0.01 sec
2023-04-02 11:55:01,334 		840 of 10000 with 99.05% 	 Time used:  0.01 sec
2023-04-02 11:55:01,342 		864 of 10000 with 99.07% 	 Time used:  0.01 sec
2023-04-02 11:55:01,350 		888 of 10000 with 99.10% 	 Time used:  0.01 sec
2023-04-02 11:55:01,358 		912 of 10000 with 99.01% 	 Time used:  0.01 sec
2023-04-02 11:55:01,366 		936 of 10000 with 99.04% 	 Time used:  0.01 sec
2023-04-02 11:55:01,374 		960 of 10000 with 99.06% 	 Time used:  0.01 sec
2023-04-02 11:55:01,382 		984 of 10000 with 99.09% 	 Time used:  0.01 sec
2023-04-02 11:55:01,390 		1008 of 10000 with 99.11% 	 Time used:  0.01 sec
2023-04-02 11:55:01,398 		1032 of 10000 with 99.13% 	 Time used:  0.01 sec
2023-04-02 11:55:01,405 		1056 of 10000 with 99.15% 	 Time used:  0.01 sec
2023-04-02 11:55:01,413 		1080 of 10000 with 99.17% 	 Time used:  0.01 sec
2023-04-02 11:55:01,420 		1104 of 10000 with 99.18% 	 Time used:  0.01 sec
2023-04-02 11:55:01,427 		1128 of 10000 with 99.20% 	 Time used:  0.01 sec
2023-04-02 11:55:01,434 		1152 of 10000 with 99.22% 	 Time used:  0.01 sec
2023-04-02 11:55:01,441 		1176 of 10000 with 99.23% 	 Time used:  0.01 sec
2023-04-02 11:55:01,449 		1200 of 10000 with 99.25% 	 Time used:  0.01 sec
2023-04-02 11:55:01,456 		1224 of 10000 with 99.18% 	 Time used:  0.01 sec
2023-04-02 11:55:01,463 		1248 of 10000 with 99.20% 	 Time used:  0.01 sec
2023-04-02 11:55:01,470 		1272 of 10000 with 99.21% 	 Time used:  0.01 sec
2023-04-02 11:55:01,478 		1296 of 10000 with 99.23% 	 Time used:  0.01 sec
2023-04-02 11:55:01,485 		1320 of 10000 with 99.24% 	 Time used:  0.01 sec
2023-04-02 11:55:01,492 		1344 of 10000 with 99.26% 	 Time used:  0.01 sec
2023-04-02 11:55:01,499 		1368 of 10000 with 99.27% 	 Time used:  0.01 sec
2023-04-02 11:55:01,506 		1392 of 10000 with 99.28% 	 Time used:  0.01 sec
2023-04-02 11:55:01,514 		1416 of 10000 with 99.29% 	 Time used:  0.01 sec
2023-04-02 11:55:01,521 		1440 of 10000 with 99.31% 	 Time used:  0.01 sec
2023-04-02 11:55:01,528 		1464 of 10000 with 99.32% 	 Time used:  0.01 sec
2023-04-02 11:55:01,535 		1488 of 10000 with 99.26% 	 Time used:  0.01 sec
2023-04-02 11:55:01,542 		1512 of 10000 with 99.27% 	 Time used:  0.01 sec
2023-04-02 11:55:01,549 		1536 of 10000 with 99.28% 	 Time used:  0.01 sec
2023-04-02 11:55:01,557 		1560 of 10000 with 99.29% 	 Time used:  0.01 sec
2023-04-02 11:55:01,564 		1584 of 10000 with 99.31% 	 Time used:  0.01 sec
2023-04-02 11:55:01,571 		1608 of 10000 with 99.32% 	 Time used:  0.01 sec
2023-04-02 11:55:01,578 		1632 of 10000 with 99.26% 	 Time used:  0.01 sec
2023-04-02 11:55:01,585 		1656 of 10000 with 99.28% 	 Time used:  0.01 sec
2023-04-02 11:55:01,593 		1680 of 10000 with 99.29% 	 Time used:  0.01 sec
2023-04-02 11:55:01,600 		1704 of 10000 with 99.30% 	 Time used:  0.01 sec
2023-04-02 11:55:01,607 		1728 of 10000 with 99.25% 	 Time used:  0.01 sec
2023-04-02 11:55:01,614 		1752 of 10000 with 99.26% 	 Time used:  0.01 sec
2023-04-02 11:55:01,621 		1776 of 10000 with 99.27% 	 Time used:  0.01 sec
2023-04-02 11:55:01,628 		1800 of 10000 with 99.28% 	 Time used:  0.01 sec
2023-04-02 11:55:01,636 		1824 of 10000 with 99.29% 	 Time used:  0.01 sec
2023-04-02 11:55:01,643 		1848 of 10000 with 99.30% 	 Time used:  0.01 sec
2023-04-02 11:55:01,650 		1872 of 10000 with 99.31% 	 Time used:  0.01 sec
2023-04-02 11:55:01,657 		1896 of 10000 with 99.31% 	 Time used:  0.01 sec
2023-04-02 11:55:01,664 		1920 of 10000 with 99.32% 	 Time used:  0.01 sec
2023-04-02 11:55:01,671 		1944 of 10000 with 99.33% 	 Time used:  0.01 sec
2023-04-02 11:55:01,678 		1968 of 10000 with 99.34% 	 Time used:  0.01 sec
2023-04-02 11:55:01,686 		1992 of 10000 with 99.35% 	 Time used:  0.01 sec
2023-04-02 11:55:01,693 		2016 of 10000 with 99.36% 	 Time used:  0.01 sec
2023-04-02 11:55:01,700 		2040 of 10000 with 99.36% 	 Time used:  0.01 sec
2023-04-02 11:55:01,707 		2064 of 10000 with 99.37% 	 Time used:  0.01 sec
2023-04-02 11:55:01,714 		2088 of 10000 with 99.38% 	 Time used:  0.01 sec
2023-04-02 11:55:01,721 		2112 of 10000 with 99.38% 	 Time used:  0.01 sec
2023-04-02 11:55:01,728 		2136 of 10000 with 99.39% 	 Time used:  0.01 sec
2023-04-02 11:55:01,736 		2160 of 10000 with 99.40% 	 Time used:  0.01 sec
2023-04-02 11:55:01,743 		2184 of 10000 with 99.40% 	 Time used:  0.01 sec
2023-04-02 11:55:01,750 		2208 of 10000 with 99.41% 	 Time used:  0.01 sec
2023-04-02 11:55:01,757 		2232 of 10000 with 99.42% 	 Time used:  0.01 sec
2023-04-02 11:55:01,764 		2256 of 10000 with 99.42% 	 Time used:  0.01 sec
2023-04-02 11:55:01,771 		2280 of 10000 with 99.43% 	 Time used:  0.01 sec
2023-04-02 11:55:01,778 		2304 of 10000 with 99.44% 	 Time used:  0.01 sec
2023-04-02 11:55:01,785 		2328 of 10000 with 99.44% 	 Time used:  0.01 sec
2023-04-02 11:55:01,792 		2352 of 10000 with 99.45% 	 Time used:  0.01 sec
2023-04-02 11:55:01,799 		2376 of 10000 with 99.45% 	 Time used:  0.01 sec
2023-04-02 11:55:01,806 		2400 of 10000 with 99.42% 	 Time used:  0.01 sec
2023-04-02 11:55:01,813 		2424 of 10000 with 99.38% 	 Time used:  0.01 sec
2023-04-02 11:55:01,821 		2448 of 10000 with 99.39% 	 Time used:  0.01 sec
2023-04-02 11:55:01,828 		2472 of 10000 with 99.39% 	 Time used:  0.01 sec
2023-04-02 11:55:01,835 		2496 of 10000 with 99.40% 	 Time used:  0.01 sec
2023-04-02 11:55:01,842 		2520 of 10000 with 99.40% 	 Time used:  0.01 sec
2023-04-02 11:55:01,849 		2544 of 10000 with 99.41% 	 Time used:  0.01 sec
2023-04-02 11:55:01,857 		2568 of 10000 with 99.38% 	 Time used:  0.01 sec
2023-04-02 11:55:01,864 		2592 of 10000 with 99.38% 	 Time used:  0.01 sec
2023-04-02 11:55:01,872 		2616 of 10000 with 99.39% 	 Time used:  0.01 sec
2023-04-02 11:55:01,879 		2640 of 10000 with 99.39% 	 Time used:  0.01 sec
2023-04-02 11:55:01,887 		2664 of 10000 with 99.40% 	 Time used:  0.01 sec
2023-04-02 11:55:01,894 		2688 of 10000 with 99.40% 	 Time used:  0.01 sec
2023-04-02 11:55:01,902 		2712 of 10000 with 99.41% 	 Time used:  0.01 sec
2023-04-02 11:55:01,909 		2736 of 10000 with 99.42% 	 Time used:  0.01 sec
2023-04-02 11:55:01,917 		2760 of 10000 with 99.42% 	 Time used:  0.01 sec
2023-04-02 11:55:01,924 		2784 of 10000 with 99.43% 	 Time used:  0.01 sec
2023-04-02 11:55:01,932 		2808 of 10000 with 99.43% 	 Time used:  0.01 sec
2023-04-02 11:55:01,939 		2832 of 10000 with 99.44% 	 Time used:  0.01 sec
2023-04-02 11:55:01,946 		2856 of 10000 with 99.44% 	 Time used:  0.01 sec
2023-04-02 11:55:01,953 		2880 of 10000 with 99.44% 	 Time used:  0.01 sec
2023-04-02 11:55:01,961 		2904 of 10000 with 99.45% 	 Time used:  0.01 sec
2023-04-02 11:55:01,968 		2928 of 10000 with 99.45% 	 Time used:  0.01 sec
2023-04-02 11:55:01,975 		2952 of 10000 with 99.46% 	 Time used:  0.01 sec
2023-04-02 11:55:01,983 		2976 of 10000 with 99.46% 	 Time used:  0.01 sec
2023-04-02 11:55:01,990 		3000 of 10000 with 99.47% 	 Time used:  0.01 sec
2023-04-02 11:55:01,997 		3024 of 10000 with 99.47% 	 Time used:  0.01 sec
2023-04-02 11:55:02,004 		3048 of 10000 with 99.48% 	 Time used:  0.01 sec
2023-04-02 11:55:02,012 		3072 of 10000 with 99.48% 	 Time used:  0.01 sec
2023-04-02 11:55:02,019 		3096 of 10000 with 99.48% 	 Time used:  0.01 sec
2023-04-02 11:55:02,027 		3120 of 10000 with 99.49% 	 Time used:  0.01 sec
2023-04-02 11:55:02,034 		3144 of 10000 with 99.49% 	 Time used:  0.01 sec
2023-04-02 11:55:02,041 		3168 of 10000 with 99.49% 	 Time used:  0.01 sec
2023-04-02 11:55:02,048 		3192 of 10000 with 99.50% 	 Time used:  0.01 sec
2023-04-02 11:55:02,056 		3216 of 10000 with 99.50% 	 Time used:  0.01 sec
2023-04-02 11:55:02,063 		3240 of 10000 with 99.51% 	 Time used:  0.01 sec
2023-04-02 11:55:02,080 		3264 of 10000 with 99.51% 	 Time used:  0.02 sec
2023-04-02 11:55:02,088 		3288 of 10000 with 99.48% 	 Time used:  0.01 sec
2023-04-02 11:55:02,095 		3312 of 10000 with 99.49% 	 Time used:  0.01 sec
2023-04-02 11:55:02,102 		3336 of 10000 with 99.49% 	 Time used:  0.01 sec
2023-04-02 11:55:02,110 		3360 of 10000 with 99.49% 	 Time used:  0.01 sec
2023-04-02 11:55:02,117 		3384 of 10000 with 99.50% 	 Time used:  0.01 sec
2023-04-02 11:55:02,124 		3408 of 10000 with 99.50% 	 Time used:  0.01 sec
2023-04-02 11:55:02,131 		3432 of 10000 with 99.50% 	 Time used:  0.01 sec
2023-04-02 11:55:02,138 		3456 of 10000 with 99.51% 	 Time used:  0.01 sec
2023-04-02 11:55:02,145 		3480 of 10000 with 99.48% 	 Time used:  0.01 sec
2023-04-02 11:55:02,152 		3504 of 10000 with 99.46% 	 Time used:  0.01 sec
2023-04-02 11:55:02,160 		3528 of 10000 with 99.46% 	 Time used:  0.01 sec
2023-04-02 11:55:02,167 		3552 of 10000 with 99.47% 	 Time used:  0.01 sec
2023-04-02 11:55:02,174 		3576 of 10000 with 99.47% 	 Time used:  0.01 sec
2023-04-02 11:55:02,181 		3600 of 10000 with 99.47% 	 Time used:  0.01 sec
2023-04-02 11:55:02,188 		3624 of 10000 with 99.48% 	 Time used:  0.01 sec
2023-04-02 11:55:02,195 		3648 of 10000 with 99.48% 	 Time used:  0.01 sec
2023-04-02 11:55:02,202 		3672 of 10000 with 99.48% 	 Time used:  0.01 sec
2023-04-02 11:55:02,209 		3696 of 10000 with 99.49% 	 Time used:  0.01 sec
2023-04-02 11:55:02,217 		3720 of 10000 with 99.49% 	 Time used:  0.01 sec
2023-04-02 11:55:02,224 		3744 of 10000 with 99.49% 	 Time used:  0.01 sec
2023-04-02 11:55:02,237 		3768 of 10000 with 99.50% 	 Time used:  0.01 sec
2023-04-02 11:55:02,244 		3792 of 10000 with 99.50% 	 Time used:  0.01 sec
2023-04-02 11:55:02,251 		3816 of 10000 with 99.50% 	 Time used:  0.01 sec
2023-04-02 11:55:02,258 		3840 of 10000 with 99.51% 	 Time used:  0.01 sec
2023-04-02 11:55:02,265 		3864 of 10000 with 99.51% 	 Time used:  0.01 sec
2023-04-02 11:55:02,272 		3888 of 10000 with 99.51% 	 Time used:  0.01 sec
2023-04-02 11:55:02,279 		3912 of 10000 with 99.51% 	 Time used:  0.01 sec
2023-04-02 11:55:02,286 		3936 of 10000 with 99.52% 	 Time used:  0.01 sec
2023-04-02 11:55:02,294 		3960 of 10000 with 99.52% 	 Time used:  0.01 sec
2023-04-02 11:55:02,301 		3984 of 10000 with 99.52% 	 Time used:  0.01 sec
2023-04-02 11:55:02,309 		4008 of 10000 with 99.53% 	 Time used:  0.01 sec
2023-04-02 11:55:02,316 		4032 of 10000 with 99.53% 	 Time used:  0.01 sec
2023-04-02 11:55:02,323 		4056 of 10000 with 99.53% 	 Time used:  0.01 sec
2023-04-02 11:55:02,330 		4080 of 10000 with 99.53% 	 Time used:  0.01 sec
2023-04-02 11:55:02,337 		4104 of 10000 with 99.54% 	 Time used:  0.01 sec
2023-04-02 11:55:02,344 		4128 of 10000 with 99.54% 	 Time used:  0.01 sec
2023-04-02 11:55:02,351 		4152 of 10000 with 99.54% 	 Time used:  0.01 sec
2023-04-02 11:55:02,358 		4176 of 10000 with 99.55% 	 Time used:  0.01 sec
2023-04-02 11:55:02,365 		4200 of 10000 with 99.55% 	 Time used:  0.01 sec
2023-04-02 11:55:02,372 		4224 of 10000 with 99.55% 	 Time used:  0.01 sec
2023-04-02 11:55:02,379 		4248 of 10000 with 99.55% 	 Time used:  0.01 sec
2023-04-02 11:55:02,386 		4272 of 10000 with 99.56% 	 Time used:  0.01 sec
2023-04-02 11:55:02,393 		4296 of 10000 with 99.56% 	 Time used:  0.01 sec
2023-04-02 11:55:02,400 		4320 of 10000 with 99.56% 	 Time used:  0.01 sec
2023-04-02 11:55:02,406 		4344 of 10000 with 99.56% 	 Time used:  0.01 sec
2023-04-02 11:55:02,413 		4368 of 10000 with 99.57% 	 Time used:  0.01 sec
2023-04-02 11:55:02,420 		4392 of 10000 with 99.57% 	 Time used:  0.01 sec
2023-04-02 11:55:02,427 		4416 of 10000 with 99.57% 	 Time used:  0.01 sec
2023-04-02 11:55:02,434 		4440 of 10000 with 99.57% 	 Time used:  0.01 sec
2023-04-02 11:55:02,441 		4464 of 10000 with 99.57% 	 Time used:  0.01 sec
2023-04-02 11:55:02,453 		4488 of 10000 with 99.58% 	 Time used:  0.01 sec
2023-04-02 11:55:02,460 		4512 of 10000 with 99.53% 	 Time used:  0.01 sec
2023-04-02 11:55:02,467 		4536 of 10000 with 99.51% 	 Time used:  0.01 sec
2023-04-02 11:55:02,474 		4560 of 10000 with 99.52% 	 Time used:  0.01 sec
2023-04-02 11:55:02,500 		4584 of 10000 with 99.52% 	 Time used:  0.03 sec
2023-04-02 11:55:02,507 		4608 of 10000 with 99.52% 	 Time used:  0.01 sec
2023-04-02 11:55:02,518 		4632 of 10000 with 99.53% 	 Time used:  0.01 sec
2023-04-02 11:55:02,525 		4656 of 10000 with 99.53% 	 Time used:  0.01 sec
2023-04-02 11:55:02,532 		4680 of 10000 with 99.53% 	 Time used:  0.01 sec
2023-04-02 11:55:02,539 		4704 of 10000 with 99.53% 	 Time used:  0.01 sec
2023-04-02 11:55:02,546 		4728 of 10000 with 99.51% 	 Time used:  0.01 sec
2023-04-02 11:55:02,553 		4752 of 10000 with 99.52% 	 Time used:  0.01 sec
2023-04-02 11:55:02,573 		4776 of 10000 with 99.52% 	 Time used:  0.02 sec
2023-04-02 11:55:02,588 		4800 of 10000 with 99.52% 	 Time used:  0.01 sec
2023-04-02 11:55:02,595 		4824 of 10000 with 99.52% 	 Time used:  0.01 sec
2023-04-02 11:55:02,602 		4848 of 10000 with 99.53% 	 Time used:  0.01 sec
2023-04-02 11:55:02,609 		4872 of 10000 with 99.53% 	 Time used:  0.01 sec
2023-04-02 11:55:02,616 		4896 of 10000 with 99.53% 	 Time used:  0.01 sec
2023-04-02 11:55:02,623 		4920 of 10000 with 99.53% 	 Time used:  0.01 sec
2023-04-02 11:55:02,630 		4944 of 10000 with 99.53% 	 Time used:  0.01 sec
2023-04-02 11:55:02,637 		4968 of 10000 with 99.54% 	 Time used:  0.01 sec
2023-04-02 11:55:02,644 		4992 of 10000 with 99.54% 	 Time used:  0.01 sec
2023-04-02 11:55:02,651 		5016 of 10000 with 99.54% 	 Time used:  0.01 sec
2023-04-02 11:55:02,664 		5040 of 10000 with 99.54% 	 Time used:  0.01 sec
2023-04-02 11:55:02,671 		5064 of 10000 with 99.55% 	 Time used:  0.01 sec
2023-04-02 11:55:02,678 		5088 of 10000 with 99.55% 	 Time used:  0.01 sec
2023-04-02 11:55:02,685 		5112 of 10000 with 99.55% 	 Time used:  0.01 sec
2023-04-02 11:55:02,692 		5136 of 10000 with 99.55% 	 Time used:  0.01 sec
2023-04-02 11:55:02,700 		5160 of 10000 with 99.55% 	 Time used:  0.01 sec
2023-04-02 11:55:02,707 		5184 of 10000 with 99.56% 	 Time used:  0.01 sec
2023-04-02 11:55:02,713 		5208 of 10000 with 99.56% 	 Time used:  0.01 sec
2023-04-02 11:55:02,720 		5232 of 10000 with 99.56% 	 Time used:  0.01 sec
2023-04-02 11:55:02,727 		5256 of 10000 with 99.54% 	 Time used:  0.01 sec
2023-04-02 11:55:02,734 		5280 of 10000 with 99.55% 	 Time used:  0.01 sec
2023-04-02 11:55:02,741 		5304 of 10000 with 99.55% 	 Time used:  0.01 sec
2023-04-02 11:55:02,748 		5328 of 10000 with 99.55% 	 Time used:  0.01 sec
2023-04-02 11:55:02,755 		5352 of 10000 with 99.55% 	 Time used:  0.01 sec
2023-04-02 11:55:02,762 		5376 of 10000 with 99.55% 	 Time used:  0.01 sec
2023-04-02 11:55:02,769 		5400 of 10000 with 99.56% 	 Time used:  0.01 sec
2023-04-02 11:55:02,776 		5424 of 10000 with 99.56% 	 Time used:  0.01 sec
2023-04-02 11:55:02,783 		5448 of 10000 with 99.56% 	 Time used:  0.01 sec
2023-04-02 11:55:02,790 		5472 of 10000 with 99.56% 	 Time used:  0.01 sec
2023-04-02 11:55:02,797 		5496 of 10000 with 99.56% 	 Time used:  0.01 sec
2023-04-02 11:55:02,818 		5520 of 10000 with 99.57% 	 Time used:  0.02 sec
2023-04-02 11:55:02,825 		5544 of 10000 with 99.57% 	 Time used:  0.01 sec
2023-04-02 11:55:02,833 		5568 of 10000 with 99.57% 	 Time used:  0.01 sec
2023-04-02 11:55:02,840 		5592 of 10000 with 99.57% 	 Time used:  0.01 sec
2023-04-02 11:55:02,846 		5616 of 10000 with 99.57% 	 Time used:  0.01 sec
2023-04-02 11:55:02,853 		5640 of 10000 with 99.57% 	 Time used:  0.01 sec
2023-04-02 11:55:02,860 		5664 of 10000 with 99.58% 	 Time used:  0.01 sec
2023-04-02 11:55:02,867 		5688 of 10000 with 99.58% 	 Time used:  0.01 sec
2023-04-02 11:55:02,874 		5712 of 10000 with 99.58% 	 Time used:  0.01 sec
2023-04-02 11:55:02,881 		5736 of 10000 with 99.55% 	 Time used:  0.01 sec
2023-04-02 11:55:02,888 		5760 of 10000 with 99.55% 	 Time used:  0.01 sec
2023-04-02 11:55:02,895 		5784 of 10000 with 99.55% 	 Time used:  0.01 sec
2023-04-02 11:55:02,912 		5808 of 10000 with 99.55% 	 Time used:  0.02 sec
2023-04-02 11:55:02,918 		5832 of 10000 with 99.54% 	 Time used:  0.01 sec
2023-04-02 11:55:02,925 		5856 of 10000 with 99.54% 	 Time used:  0.01 sec
2023-04-02 11:55:02,932 		5880 of 10000 with 99.54% 	 Time used:  0.01 sec
2023-04-02 11:55:02,939 		5904 of 10000 with 99.54% 	 Time used:  0.01 sec
2023-04-02 11:55:02,946 		5928 of 10000 with 99.54% 	 Time used:  0.01 sec
2023-04-02 11:55:02,953 		5952 of 10000 with 99.55% 	 Time used:  0.01 sec
2023-04-02 11:55:02,960 		5976 of 10000 with 99.55% 	 Time used:  0.01 sec
2023-04-02 11:55:02,967 		6000 of 10000 with 99.55% 	 Time used:  0.01 sec
2023-04-02 11:55:02,974 		6024 of 10000 with 99.55% 	 Time used:  0.01 sec
2023-04-02 11:55:02,981 		6048 of 10000 with 99.54% 	 Time used:  0.01 sec
2023-04-02 11:55:02,987 		6072 of 10000 with 99.54% 	 Time used:  0.01 sec
2023-04-02 11:55:02,994 		6096 of 10000 with 99.54% 	 Time used:  0.01 sec
2023-04-02 11:55:03,001 		6120 of 10000 with 99.53% 	 Time used:  0.01 sec
2023-04-02 11:55:03,008 		6144 of 10000 with 99.53% 	 Time used:  0.01 sec
2023-04-02 11:55:03,015 		6168 of 10000 with 99.53% 	 Time used:  0.01 sec
2023-04-02 11:55:03,022 		6192 of 10000 with 99.53% 	 Time used:  0.01 sec
2023-04-02 11:55:03,028 		6216 of 10000 with 99.53% 	 Time used:  0.01 sec
2023-04-02 11:55:03,035 		6240 of 10000 with 99.54% 	 Time used:  0.01 sec
2023-04-02 11:55:03,042 		6264 of 10000 with 99.54% 	 Time used:  0.01 sec
2023-04-02 11:55:03,049 		6288 of 10000 with 99.54% 	 Time used:  0.01 sec
2023-04-02 11:55:03,056 		6312 of 10000 with 99.54% 	 Time used:  0.01 sec
2023-04-02 11:55:03,063 		6336 of 10000 with 99.54% 	 Time used:  0.01 sec
2023-04-02 11:55:03,070 		6360 of 10000 with 99.54% 	 Time used:  0.01 sec
2023-04-02 11:55:03,077 		6384 of 10000 with 99.53% 	 Time used:  0.01 sec
2023-04-02 11:55:03,084 		6408 of 10000 with 99.53% 	 Time used:  0.01 sec
2023-04-02 11:55:03,090 		6432 of 10000 with 99.53% 	 Time used:  0.01 sec
2023-04-02 11:55:03,097 		6456 of 10000 with 99.54% 	 Time used:  0.01 sec
2023-04-02 11:55:03,104 		6480 of 10000 with 99.54% 	 Time used:  0.01 sec
2023-04-02 11:55:03,128 		6504 of 10000 with 99.54% 	 Time used:  0.02 sec
2023-04-02 11:55:03,135 		6528 of 10000 with 99.54% 	 Time used:  0.01 sec
2023-04-02 11:55:03,142 		6552 of 10000 with 99.54% 	 Time used:  0.01 sec
2023-04-02 11:55:03,149 		6576 of 10000 with 99.54% 	 Time used:  0.01 sec
2023-04-02 11:55:03,155 		6600 of 10000 with 99.55% 	 Time used:  0.01 sec
2023-04-02 11:55:03,162 		6624 of 10000 with 99.55% 	 Time used:  0.01 sec
2023-04-02 11:55:03,170 		6648 of 10000 with 99.55% 	 Time used:  0.01 sec
2023-04-02 11:55:03,177 		6672 of 10000 with 99.55% 	 Time used:  0.01 sec
2023-04-02 11:55:03,190 		6696 of 10000 with 99.55% 	 Time used:  0.01 sec
2023-04-02 11:55:03,197 		6720 of 10000 with 99.55% 	 Time used:  0.01 sec
2023-04-02 11:55:03,204 		6744 of 10000 with 99.56% 	 Time used:  0.01 sec
2023-04-02 11:55:03,214 		6768 of 10000 with 99.56% 	 Time used:  0.01 sec
2023-04-02 11:55:03,221 		6792 of 10000 with 99.54% 	 Time used:  0.01 sec
2023-04-02 11:55:03,228 		6816 of 10000 with 99.55% 	 Time used:  0.01 sec
2023-04-02 11:55:03,235 		6840 of 10000 with 99.55% 	 Time used:  0.01 sec
2023-04-02 11:55:03,242 		6864 of 10000 with 99.55% 	 Time used:  0.01 sec
2023-04-02 11:55:03,249 		6888 of 10000 with 99.55% 	 Time used:  0.01 sec
2023-04-02 11:55:03,256 		6912 of 10000 with 99.55% 	 Time used:  0.01 sec
2023-04-02 11:55:03,263 		6936 of 10000 with 99.55% 	 Time used:  0.01 sec
2023-04-02 11:55:03,270 		6960 of 10000 with 99.55% 	 Time used:  0.01 sec
2023-04-02 11:55:03,277 		6984 of 10000 with 99.56% 	 Time used:  0.01 sec
2023-04-02 11:55:03,284 		7008 of 10000 with 99.56% 	 Time used:  0.01 sec
2023-04-02 11:55:03,291 		7032 of 10000 with 99.54% 	 Time used:  0.01 sec
2023-04-02 11:55:03,298 		7056 of 10000 with 99.55% 	 Time used:  0.01 sec
2023-04-02 11:55:03,305 		7080 of 10000 with 99.55% 	 Time used:  0.01 sec
2023-04-02 11:55:03,312 		7104 of 10000 with 99.55% 	 Time used:  0.01 sec
2023-04-02 11:55:03,319 		7128 of 10000 with 99.54% 	 Time used:  0.01 sec
2023-04-02 11:55:03,326 		7152 of 10000 with 99.52% 	 Time used:  0.01 sec
2023-04-02 11:55:03,333 		7176 of 10000 with 99.53% 	 Time used:  0.01 sec
2023-04-02 11:55:03,340 		7200 of 10000 with 99.53% 	 Time used:  0.01 sec
2023-04-02 11:55:03,347 		7224 of 10000 with 99.53% 	 Time used:  0.01 sec
2023-04-02 11:55:03,354 		7248 of 10000 with 99.50% 	 Time used:  0.01 sec
2023-04-02 11:55:03,361 		7272 of 10000 with 99.50% 	 Time used:  0.01 sec
2023-04-02 11:55:03,369 		7296 of 10000 with 99.51% 	 Time used:  0.01 sec
2023-04-02 11:55:03,377 		7320 of 10000 with 99.51% 	 Time used:  0.01 sec
2023-04-02 11:55:03,384 		7344 of 10000 with 99.50% 	 Time used:  0.01 sec
2023-04-02 11:55:03,391 		7368 of 10000 with 99.50% 	 Time used:  0.01 sec
2023-04-02 11:55:03,398 		7392 of 10000 with 99.50% 	 Time used:  0.01 sec
2023-04-02 11:55:03,405 		7416 of 10000 with 99.50% 	 Time used:  0.01 sec
2023-04-02 11:55:03,415 		7440 of 10000 with 99.50% 	 Time used:  0.01 sec
2023-04-02 11:55:03,423 		7464 of 10000 with 99.50% 	 Time used:  0.01 sec
2023-04-02 11:55:03,436 		7488 of 10000 with 99.51% 	 Time used:  0.01 sec
2023-04-02 11:55:03,444 		7512 of 10000 with 99.51% 	 Time used:  0.01 sec
2023-04-02 11:55:03,451 		7536 of 10000 with 99.51% 	 Time used:  0.01 sec
2023-04-02 11:55:03,458 		7560 of 10000 with 99.51% 	 Time used:  0.01 sec
2023-04-02 11:55:03,465 		7584 of 10000 with 99.51% 	 Time used:  0.01 sec
2023-04-02 11:55:03,472 		7608 of 10000 with 99.51% 	 Time used:  0.01 sec
2023-04-02 11:55:03,479 		7632 of 10000 with 99.52% 	 Time used:  0.01 sec
2023-04-02 11:55:03,486 		7656 of 10000 with 99.52% 	 Time used:  0.01 sec
2023-04-02 11:55:03,499 		7680 of 10000 with 99.52% 	 Time used:  0.01 sec
2023-04-02 11:55:03,506 		7704 of 10000 with 99.52% 	 Time used:  0.01 sec
2023-04-02 11:55:03,513 		7728 of 10000 with 99.52% 	 Time used:  0.01 sec
2023-04-02 11:55:03,521 		7752 of 10000 with 99.52% 	 Time used:  0.01 sec
2023-04-02 11:55:03,528 		7776 of 10000 with 99.52% 	 Time used:  0.01 sec
2023-04-02 11:55:03,535 		7800 of 10000 with 99.53% 	 Time used:  0.01 sec
2023-04-02 11:55:03,542 		7824 of 10000 with 99.53% 	 Time used:  0.01 sec
2023-04-02 11:55:03,549 		7848 of 10000 with 99.53% 	 Time used:  0.01 sec
2023-04-02 11:55:03,556 		7872 of 10000 with 99.52% 	 Time used:  0.01 sec
2023-04-02 11:55:03,563 		7896 of 10000 with 99.52% 	 Time used:  0.01 sec
2023-04-02 11:55:03,570 		7920 of 10000 with 99.52% 	 Time used:  0.01 sec
2023-04-02 11:55:03,583 		7944 of 10000 with 99.52% 	 Time used:  0.01 sec
2023-04-02 11:55:03,591 		7968 of 10000 with 99.52% 	 Time used:  0.01 sec
2023-04-02 11:55:03,598 		7992 of 10000 with 99.52% 	 Time used:  0.01 sec
2023-04-02 11:55:03,605 		8016 of 10000 with 99.51% 	 Time used:  0.01 sec
2023-04-02 11:55:03,622 		8040 of 10000 with 99.51% 	 Time used:  0.02 sec
2023-04-02 11:55:03,629 		8064 of 10000 with 99.52% 	 Time used:  0.01 sec
2023-04-02 11:55:03,636 		8088 of 10000 with 99.52% 	 Time used:  0.01 sec
2023-04-02 11:55:03,643 		8112 of 10000 with 99.52% 	 Time used:  0.01 sec
2023-04-02 11:55:03,650 		8136 of 10000 with 99.52% 	 Time used:  0.01 sec
2023-04-02 11:55:03,657 		8160 of 10000 with 99.52% 	 Time used:  0.01 sec
2023-04-02 11:55:03,664 		8184 of 10000 with 99.52% 	 Time used:  0.01 sec
2023-04-02 11:55:03,671 		8208 of 10000 with 99.52% 	 Time used:  0.01 sec
2023-04-02 11:55:03,678 		8232 of 10000 with 99.51% 	 Time used:  0.01 sec
2023-04-02 11:55:03,684 		8256 of 10000 with 99.52% 	 Time used:  0.01 sec
2023-04-02 11:55:03,696 		8280 of 10000 with 99.52% 	 Time used:  0.01 sec
2023-04-02 11:55:03,703 		8304 of 10000 with 99.52% 	 Time used:  0.01 sec
2023-04-02 11:55:03,710 		8328 of 10000 with 99.52% 	 Time used:  0.01 sec
2023-04-02 11:55:03,717 		8352 of 10000 with 99.51% 	 Time used:  0.01 sec
2023-04-02 11:55:03,724 		8376 of 10000 with 99.51% 	 Time used:  0.01 sec
2023-04-02 11:55:03,731 		8400 of 10000 with 99.51% 	 Time used:  0.01 sec
2023-04-02 11:55:03,738 		8424 of 10000 with 99.51% 	 Time used:  0.01 sec
2023-04-02 11:55:03,745 		8448 of 10000 with 99.51% 	 Time used:  0.01 sec
2023-04-02 11:55:03,752 		8472 of 10000 with 99.52% 	 Time used:  0.01 sec
2023-04-02 11:55:03,759 		8496 of 10000 with 99.52% 	 Time used:  0.01 sec
2023-04-02 11:55:03,765 		8520 of 10000 with 99.52% 	 Time used:  0.01 sec
2023-04-02 11:55:03,772 		8544 of 10000 with 99.52% 	 Time used:  0.01 sec
2023-04-02 11:55:03,779 		8568 of 10000 with 99.52% 	 Time used:  0.01 sec
2023-04-02 11:55:03,786 		8592 of 10000 with 99.52% 	 Time used:  0.01 sec
2023-04-02 11:55:03,793 		8616 of 10000 with 99.52% 	 Time used:  0.01 sec
2023-04-02 11:55:03,800 		8640 of 10000 with 99.51% 	 Time used:  0.01 sec
2023-04-02 11:55:03,807 		8664 of 10000 with 99.52% 	 Time used:  0.01 sec
2023-04-02 11:55:03,814 		8688 of 10000 with 99.52% 	 Time used:  0.01 sec
2023-04-02 11:55:03,821 		8712 of 10000 with 99.52% 	 Time used:  0.01 sec
2023-04-02 11:55:03,828 		8736 of 10000 with 99.52% 	 Time used:  0.01 sec
2023-04-02 11:55:03,835 		8760 of 10000 with 99.52% 	 Time used:  0.01 sec
2023-04-02 11:55:03,842 		8784 of 10000 with 99.52% 	 Time used:  0.01 sec
2023-04-02 11:55:03,849 		8808 of 10000 with 99.51% 	 Time used:  0.01 sec
2023-04-02 11:55:03,856 		8832 of 10000 with 99.50% 	 Time used:  0.01 sec
2023-04-02 11:55:03,863 		8856 of 10000 with 99.50% 	 Time used:  0.01 sec
2023-04-02 11:55:03,870 		8880 of 10000 with 99.50% 	 Time used:  0.01 sec
2023-04-02 11:55:03,877 		8904 of 10000 with 99.51% 	 Time used:  0.01 sec
2023-04-02 11:55:03,884 		8928 of 10000 with 99.51% 	 Time used:  0.01 sec
2023-04-02 11:55:03,890 		8952 of 10000 with 99.51% 	 Time used:  0.01 sec
2023-04-02 11:55:03,897 		8976 of 10000 with 99.51% 	 Time used:  0.01 sec
2023-04-02 11:55:03,904 		9000 of 10000 with 99.51% 	 Time used:  0.01 sec
2023-04-02 11:55:03,911 		9024 of 10000 with 99.51% 	 Time used:  0.01 sec
2023-04-02 11:55:03,918 		9048 of 10000 with 99.51% 	 Time used:  0.01 sec
2023-04-02 11:55:03,925 		9072 of 10000 with 99.50% 	 Time used:  0.01 sec
2023-04-02 11:55:03,932 		9096 of 10000 with 99.51% 	 Time used:  0.01 sec
2023-04-02 11:55:03,939 		9120 of 10000 with 99.51% 	 Time used:  0.01 sec
2023-04-02 11:55:03,946 		9144 of 10000 with 99.51% 	 Time used:  0.01 sec
2023-04-02 11:55:03,953 		9168 of 10000 with 99.51% 	 Time used:  0.01 sec
2023-04-02 11:55:03,959 		9192 of 10000 with 99.51% 	 Time used:  0.01 sec
2023-04-02 11:55:03,966 		9216 of 10000 with 99.50% 	 Time used:  0.01 sec
2023-04-02 11:55:03,973 		9240 of 10000 with 99.50% 	 Time used:  0.01 sec
2023-04-02 11:55:03,980 		9264 of 10000 with 99.50% 	 Time used:  0.01 sec
2023-04-02 11:55:03,987 		9288 of 10000 with 99.50% 	 Time used:  0.01 sec
2023-04-02 11:55:03,994 		9312 of 10000 with 99.50% 	 Time used:  0.01 sec
2023-04-02 11:55:04,001 		9336 of 10000 with 99.50% 	 Time used:  0.01 sec
2023-04-02 11:55:04,008 		9360 of 10000 with 99.50% 	 Time used:  0.01 sec
2023-04-02 11:55:04,015 		9384 of 10000 with 99.50% 	 Time used:  0.01 sec
2023-04-02 11:55:04,022 		9408 of 10000 with 99.50% 	 Time used:  0.01 sec
2023-04-02 11:55:04,029 		9432 of 10000 with 99.50% 	 Time used:  0.01 sec
2023-04-02 11:55:04,036 		9456 of 10000 with 99.50% 	 Time used:  0.01 sec
2023-04-02 11:55:04,043 		9480 of 10000 with 99.49% 	 Time used:  0.01 sec
2023-04-02 11:55:04,049 		9504 of 10000 with 99.49% 	 Time used:  0.01 sec
2023-04-02 11:55:04,056 		9528 of 10000 with 99.50% 	 Time used:  0.01 sec
2023-04-02 11:55:04,063 		9552 of 10000 with 99.50% 	 Time used:  0.01 sec
2023-04-02 11:55:04,074 		9576 of 10000 with 99.50% 	 Time used:  0.01 sec
2023-04-02 11:55:04,081 		9600 of 10000 with 99.50% 	 Time used:  0.01 sec
2023-04-02 11:55:04,088 		9624 of 10000 with 99.50% 	 Time used:  0.01 sec
2023-04-02 11:55:04,095 		9648 of 10000 with 99.49% 	 Time used:  0.01 sec
2023-04-02 11:55:04,102 		9672 of 10000 with 99.49% 	 Time used:  0.01 sec
2023-04-02 11:55:04,109 		9696 of 10000 with 99.49% 	 Time used:  0.01 sec
2023-04-02 11:55:04,116 		9720 of 10000 with 99.50% 	 Time used:  0.01 sec
2023-04-02 11:55:04,123 		9744 of 10000 with 99.49% 	 Time used:  0.01 sec
2023-04-02 11:55:04,130 		9768 of 10000 with 99.49% 	 Time used:  0.01 sec
2023-04-02 11:55:04,143 		9792 of 10000 with 99.49% 	 Time used:  0.01 sec
2023-04-02 11:55:04,150 		9816 of 10000 with 99.49% 	 Time used:  0.01 sec
2023-04-02 11:55:04,157 		9840 of 10000 with 99.49% 	 Time used:  0.01 sec
2023-04-02 11:55:04,164 		9864 of 10000 with 99.49% 	 Time used:  0.01 sec
2023-04-02 11:55:04,171 		9888 of 10000 with 99.49% 	 Time used:  0.01 sec
2023-04-02 11:55:04,178 		9912 of 10000 with 99.50% 	 Time used:  0.01 sec
2023-04-02 11:55:04,185 		9936 of 10000 with 99.50% 	 Time used:  0.01 sec
2023-04-02 11:55:04,192 		9960 of 10000 with 99.50% 	 Time used:  0.01 sec
2023-04-02 11:55:04,199 		9984 of 10000 with 99.50% 	 Time used:  0.01 sec
2023-04-02 11:55:04,206 		10000 of 10000 with 99.49% 	 Time used:  0.01 sec
2023-04-02 11:55:04,206 
2023-04-02 11:55:04,211 			Learning rate: weights:   1.000e-06    
2023-04-02 11:55:04,211 			Last test performance: 99.49%
2023-04-02 11:55:04,212 ----------------
2023-04-02 11:55:04,439   69  =>  0    		Training 486 pattern with 100.00% 	Forward time: 	 0.16 sec
2023-04-02 11:55:04,439 			Loss:    9.225e-05    			Backward time: 	 0.06 sec 
2023-04-02 11:55:04,566 			Learning rate: weights:   1.000e-06    
2023-04-02 11:55:04,566 			Last test performance: 99.49%
2023-04-02 11:55:04,567 ----------------
2023-04-02 11:55:04,856   69  =>  1    		Training 486 pattern with 99.58% 	Forward time: 	 0.20 sec
2023-04-02 11:55:04,856 			Loss:    2.408e-04    			Backward time: 	 0.08 sec 
2023-04-02 11:55:04,990 			Learning rate: weights:   1.000e-06    
2023-04-02 11:55:04,990 			Last test performance: 99.49%
2023-04-02 11:55:04,991 ----------------
2023-04-02 11:55:05,289   69  =>  2    		Training 486 pattern with 100.00% 	Forward time: 	 0.23 sec
2023-04-02 11:55:05,289 			Loss:    5.814e-05    			Backward time: 	 0.06 sec 
2023-04-02 11:55:05,382 			Learning rate: weights:   1.000e-06    
2023-04-02 11:55:05,382 			Last test performance: 99.49%
2023-04-02 11:55:05,382 ----------------
2023-04-02 11:55:05,689   69  =>  3    		Training 486 pattern with 99.79% 	Forward time: 	 0.22 sec
2023-04-02 11:55:05,689 			Loss:    3.284e-04    			Backward time: 	 0.07 sec 
2023-04-02 11:55:05,801 			Learning rate: weights:   1.000e-06    
2023-04-02 11:55:05,801 			Last test performance: 99.49%
2023-04-02 11:55:05,802 ----------------
2023-04-02 11:55:06,111   69  =>  4    		Training 486 pattern with 99.38% 	Forward time: 	 0.23 sec
2023-04-02 11:55:06,112 			Loss:    7.219e-04    			Backward time: 	 0.07 sec 
2023-04-02 11:55:06,316 			Learning rate: weights:   1.000e-06    
2023-04-02 11:55:06,317 			Last test performance: 99.49%
2023-04-02 11:55:06,317 ----------------
2023-04-02 11:55:06,608   69  =>  5    		Training 486 pattern with 100.00% 	Forward time: 	 0.20 sec
2023-04-02 11:55:06,608 			Loss:    9.268e-05    			Backward time: 	 0.08 sec 
2023-04-02 11:55:06,721 			Learning rate: weights:   1.000e-06    
2023-04-02 11:55:06,721 			Last test performance: 99.49%
2023-04-02 11:55:06,722 ----------------
2023-04-02 11:55:06,998   69  =>  6    		Training 486 pattern with 99.79% 	Forward time: 	 0.21 sec
2023-04-02 11:55:06,998 			Loss:    1.207e-03    			Backward time: 	 0.05 sec 
2023-04-02 11:55:07,131 			Learning rate: weights:   1.000e-06    
2023-04-02 11:55:07,131 			Last test performance: 99.49%
2023-04-02 11:55:07,131 ----------------
2023-04-02 11:55:07,390   69  =>  7    		Training 486 pattern with 99.79% 	Forward time: 	 0.19 sec
2023-04-02 11:55:07,390 			Loss:    1.564e-04    			Backward time: 	 0.06 sec 
2023-04-02 11:55:07,533 			Learning rate: weights:   1.000e-06    
2023-04-02 11:55:07,533 			Last test performance: 99.49%
2023-04-02 11:55:07,533 ----------------
2023-04-02 11:55:07,846   69  =>  8    		Training 486 pattern with 99.58% 	Forward time: 	 0.23 sec
2023-04-02 11:55:07,846 			Loss:    1.038e-03    			Backward time: 	 0.05 sec 
2023-04-02 11:55:07,934 			Learning rate: weights:   1.000e-06    
2023-04-02 11:55:07,947 			Last test performance: 99.49%
2023-04-02 11:55:07,947 ----------------
2023-04-02 11:55:08,228   69  =>  9    		Training 486 pattern with 99.38% 	Forward time: 	 0.20 sec
2023-04-02 11:55:08,228 			Loss:    4.681e-04    			Backward time: 	 0.07 sec 
2023-04-02 11:55:08,340 			Learning rate: weights:   1.000e-06    
2023-04-02 11:55:08,341 			Last test performance: 99.49%
2023-04-02 11:55:08,341 ----------------
2023-04-02 11:55:08,631   69  =>  10   		Training 486 pattern with 99.79% 	Forward time: 	 0.23 sec
2023-04-02 11:55:08,631 			Loss:    2.064e-04    			Backward time: 	 0.05 sec 
2023-04-02 11:55:08,783 			Learning rate: weights:   1.000e-06    
2023-04-02 11:55:08,784 			Last test performance: 99.49%
2023-04-02 11:55:08,784 ----------------
2023-04-02 11:55:09,073   69  =>  11   		Training 486 pattern with 99.58% 	Forward time: 	 0.22 sec
2023-04-02 11:55:09,073 			Loss:    3.724e-04    			Backward time: 	 0.06 sec 
2023-04-02 11:55:09,227 			Learning rate: weights:   1.000e-06    
2023-04-02 11:55:09,227 			Last test performance: 99.49%
2023-04-02 11:55:09,227 ----------------
2023-04-02 11:55:09,497   69  =>  12   		Training 486 pattern with 99.58% 	Forward time: 	 0.21 sec
2023-04-02 11:55:09,497 			Loss:    4.694e-04    			Backward time: 	 0.05 sec 
2023-04-02 11:55:09,589 			Learning rate: weights:   1.000e-06    
2023-04-02 11:55:09,589 			Last test performance: 99.49%
2023-04-02 11:55:09,590 ----------------
2023-04-02 11:55:09,917   69  =>  13   		Training 486 pattern with 99.79% 	Forward time: 	 0.24 sec
2023-04-02 11:55:09,917 			Loss:    1.255e-03    			Backward time: 	 0.07 sec 
2023-04-02 11:55:10,059 			Learning rate: weights:   1.000e-06    
2023-04-02 11:55:10,060 			Last test performance: 99.49%
2023-04-02 11:55:10,060 ----------------
2023-04-02 11:55:10,385   69  =>  14   		Training 486 pattern with 99.79% 	Forward time: 	 0.25 sec
2023-04-02 11:55:10,386 			Loss:    2.479e-04    			Backward time: 	 0.07 sec 
2023-04-02 11:55:10,522 			Learning rate: weights:   1.000e-06    
2023-04-02 11:55:10,522 			Last test performance: 99.49%
2023-04-02 11:55:10,522 ----------------
2023-04-02 11:55:10,844   69  =>  15   		Training 486 pattern with 99.79% 	Forward time: 	 0.24 sec
2023-04-02 11:55:10,844 			Loss:    1.534e-04    			Backward time: 	 0.06 sec 
2023-04-02 11:55:11,055 			Learning rate: weights:   1.000e-06    
2023-04-02 11:55:11,055 			Last test performance: 99.49%
2023-04-02 11:55:11,055 ----------------
2023-04-02 11:55:11,320   69  =>  16   		Training 486 pattern with 99.58% 	Forward time: 	 0.18 sec
2023-04-02 11:55:11,320 			Loss:    9.951e-04    			Backward time: 	 0.06 sec 
2023-04-02 11:55:11,457 			Learning rate: weights:   1.000e-06    
2023-04-02 11:55:11,457 			Last test performance: 99.49%
2023-04-02 11:55:11,457 ----------------
2023-04-02 11:55:11,758   69  =>  17   		Training 486 pattern with 99.79% 	Forward time: 	 0.19 sec
2023-04-02 11:55:11,759 			Loss:    1.297e-04    			Backward time: 	 0.09 sec 
2023-04-02 11:55:11,869 			Learning rate: weights:   1.000e-06    
2023-04-02 11:55:11,869 			Last test performance: 99.49%
2023-04-02 11:55:11,869 ----------------
2023-04-02 11:55:12,114   69  =>  18   		Training 486 pattern with 100.00% 	Forward time: 	 0.18 sec
2023-04-02 11:55:12,114 			Loss:    1.032e-04    			Backward time: 	 0.06 sec 
2023-04-02 11:55:12,273 			Learning rate: weights:   1.000e-06    
2023-04-02 11:55:12,273 			Last test performance: 99.49%
2023-04-02 11:55:12,273 ----------------
2023-04-02 11:55:12,511   69  =>  19   		Training 486 pattern with 99.58% 	Forward time: 	 0.17 sec
2023-04-02 11:55:12,511 			Loss:    3.603e-04    			Backward time: 	 0.05 sec 
2023-04-02 11:55:12,648 			Learning rate: weights:   1.000e-06    
2023-04-02 11:55:12,649 			Last test performance: 99.49%
2023-04-02 11:55:12,649 ----------------
2023-04-02 11:55:12,907   69  =>  20   		Training 486 pattern with 99.79% 	Forward time: 	 0.18 sec
2023-04-02 11:55:12,907 			Loss:    2.650e-04    			Backward time: 	 0.06 sec 
2023-04-02 11:55:13,073 			Learning rate: weights:   1.000e-06    
2023-04-02 11:55:13,073 			Last test performance: 99.49%
2023-04-02 11:55:13,073 ----------------
2023-04-02 11:55:13,369   69  =>  21   		Training 486 pattern with 99.58% 	Forward time: 	 0.23 sec
2023-04-02 11:55:13,369 			Loss:    6.228e-04    			Backward time: 	 0.05 sec 
2023-04-02 11:55:13,518 			Learning rate: weights:   1.000e-06    
2023-04-02 11:55:13,518 			Last test performance: 99.49%
2023-04-02 11:55:13,519 ----------------
2023-04-02 11:55:13,805   69  =>  22   		Training 486 pattern with 99.38% 	Forward time: 	 0.21 sec
2023-04-02 11:55:13,806 			Loss:    4.399e-04    			Backward time: 	 0.06 sec 
2023-04-02 11:55:13,944 			Learning rate: weights:   1.000e-06    
2023-04-02 11:55:13,945 			Last test performance: 99.49%
2023-04-02 11:55:13,945 ----------------
2023-04-02 11:55:14,226   69  =>  23   		Training 486 pattern with 99.79% 	Forward time: 	 0.21 sec
2023-04-02 11:55:14,227 			Loss:    5.337e-04    			Backward time: 	 0.06 sec 
2023-04-02 11:55:14,316 			Learning rate: weights:   1.000e-06    
2023-04-02 11:55:14,316 			Last test performance: 99.49%
2023-04-02 11:55:14,316 ----------------
2023-04-02 11:55:14,580   69  =>  24   		Training 486 pattern with 100.00% 	Forward time: 	 0.20 sec
2023-04-02 11:55:14,580 			Loss:    1.286e-04    			Backward time: 	 0.05 sec 
2023-04-02 11:55:14,667 			Learning rate: weights:   1.000e-06    
2023-04-02 11:55:14,667 			Last test performance: 99.49%
2023-04-02 11:55:14,667 ----------------
2023-04-02 11:55:14,951   69  =>  25   		Training 486 pattern with 99.58% 	Forward time: 	 0.22 sec
2023-04-02 11:55:14,951 			Loss:    3.504e-04    			Backward time: 	 0.06 sec 
2023-04-02 11:55:15,063 			Learning rate: weights:   1.000e-06    
2023-04-02 11:55:15,063 			Last test performance: 99.49%
2023-04-02 11:55:15,063 ----------------
2023-04-02 11:55:15,351   69  =>  26   		Training 486 pattern with 99.79% 	Forward time: 	 0.22 sec
2023-04-02 11:55:15,351 			Loss:    3.107e-04    			Backward time: 	 0.06 sec 
2023-04-02 11:55:15,443 			Learning rate: weights:   1.000e-06    
2023-04-02 11:55:15,443 			Last test performance: 99.49%
2023-04-02 11:55:15,443 ----------------
2023-04-02 11:55:15,696   69  =>  27   		Training 486 pattern with 99.17% 	Forward time: 	 0.18 sec
2023-04-02 11:55:15,696 			Loss:    4.918e-04    			Backward time: 	 0.06 sec 
2023-04-02 11:55:15,803 			Learning rate: weights:   1.000e-06    
2023-04-02 11:55:15,803 			Last test performance: 99.49%
2023-04-02 11:55:15,803 ----------------
2023-04-02 11:55:16,108   69  =>  28   		Training 486 pattern with 100.00% 	Forward time: 	 0.23 sec
2023-04-02 11:55:16,108 			Loss:    2.068e-04    			Backward time: 	 0.07 sec 
2023-04-02 11:55:16,199 			Learning rate: weights:   1.000e-06    
2023-04-02 11:55:16,199 			Last test performance: 99.49%
2023-04-02 11:55:16,199 ----------------
2023-04-02 11:55:16,447   69  =>  29   		Training 486 pattern with 99.79% 	Forward time: 	 0.18 sec
2023-04-02 11:55:16,447 			Loss:    2.945e-04    			Backward time: 	 0.06 sec 
2023-04-02 11:55:16,555 			Learning rate: weights:   1.000e-06    
2023-04-02 11:55:16,555 			Last test performance: 99.49%
2023-04-02 11:55:16,555 ----------------
2023-04-02 11:55:16,846   69  =>  30   		Training 486 pattern with 99.79% 	Forward time: 	 0.22 sec
2023-04-02 11:55:16,846 			Loss:    2.804e-04    			Backward time: 	 0.06 sec 
2023-04-02 11:55:16,978 			Learning rate: weights:   1.000e-06    
2023-04-02 11:55:16,978 			Last test performance: 99.49%
2023-04-02 11:55:16,978 ----------------
2023-04-02 11:55:17,251   69  =>  31   		Training 486 pattern with 99.79% 	Forward time: 	 0.20 sec
2023-04-02 11:55:17,251 			Loss:    2.210e-04    			Backward time: 	 0.06 sec 
2023-04-02 11:55:17,363 			Learning rate: weights:   1.000e-06    
2023-04-02 11:55:17,364 			Last test performance: 99.49%
2023-04-02 11:55:17,364 ----------------
2023-04-02 11:55:17,616   69  =>  32   		Training 486 pattern with 100.00% 	Forward time: 	 0.18 sec
2023-04-02 11:55:17,616 			Loss:    1.236e-04    			Backward time: 	 0.06 sec 
2023-04-02 11:55:17,704 			Learning rate: weights:   1.000e-06    
2023-04-02 11:55:17,704 			Last test performance: 99.49%
2023-04-02 11:55:17,704 ----------------
2023-04-02 11:55:17,981   69  =>  33   		Training 486 pattern with 100.00% 	Forward time: 	 0.21 sec
2023-04-02 11:55:17,981 			Loss:    1.003e-04    			Backward time: 	 0.05 sec 
2023-04-02 11:55:18,112 			Learning rate: weights:   1.000e-06    
2023-04-02 11:55:18,112 			Last test performance: 99.49%
2023-04-02 11:55:18,112 ----------------
2023-04-02 11:55:18,467   69  =>  34   		Training 486 pattern with 99.79% 	Forward time: 	 0.25 sec
2023-04-02 11:55:18,468 			Loss:    3.919e-04    			Backward time: 	 0.09 sec 
2023-04-02 11:55:18,568 			Learning rate: weights:   1.000e-06    
2023-04-02 11:55:18,568 			Last test performance: 99.49%
2023-04-02 11:55:18,568 ----------------
2023-04-02 11:55:18,881   69  =>  35   		Training 486 pattern with 99.58% 	Forward time: 	 0.25 sec
2023-04-02 11:55:18,881 			Loss:    5.029e-04    			Backward time: 	 0.05 sec 
2023-04-02 11:55:19,012 			Learning rate: weights:   1.000e-06    
2023-04-02 11:55:19,012 			Last test performance: 99.49%
2023-04-02 11:55:19,012 ----------------
2023-04-02 11:55:19,285   69  =>  36   		Training 486 pattern with 99.79% 	Forward time: 	 0.19 sec
2023-04-02 11:55:19,285 			Loss:    2.819e-04    			Backward time: 	 0.06 sec 
2023-04-02 11:55:19,366 			Learning rate: weights:   1.000e-06    
2023-04-02 11:55:19,366 			Last test performance: 99.49%
2023-04-02 11:55:19,366 ----------------
2023-04-02 11:55:19,620   69  =>  37   		Training 486 pattern with 99.79% 	Forward time: 	 0.19 sec
2023-04-02 11:55:19,620 			Loss:    2.964e-04    			Backward time: 	 0.05 sec 
2023-04-02 11:55:19,741 			Learning rate: weights:   1.000e-06    
2023-04-02 11:55:19,741 			Last test performance: 99.49%
2023-04-02 11:55:19,741 ----------------
2023-04-02 11:55:20,008   69  =>  38   		Training 486 pattern with 100.00% 	Forward time: 	 0.19 sec
2023-04-02 11:55:20,008 			Loss:    1.332e-04    			Backward time: 	 0.06 sec 
2023-04-02 11:55:20,130 			Learning rate: weights:   1.000e-06    
2023-04-02 11:55:20,130 			Last test performance: 99.49%
2023-04-02 11:55:20,130 ----------------
2023-04-02 11:55:20,375   69  =>  39   		Training 486 pattern with 99.79% 	Forward time: 	 0.18 sec
2023-04-02 11:55:20,375 			Loss:    3.434e-04    			Backward time: 	 0.06 sec 
2023-04-02 11:55:20,464 			Learning rate: weights:   1.000e-06    
2023-04-02 11:55:20,465 			Last test performance: 99.49%
2023-04-02 11:55:20,465 ----------------
2023-04-02 11:55:20,739   69  =>  40   		Training 486 pattern with 99.58% 	Forward time: 	 0.21 sec
2023-04-02 11:55:20,739 			Loss:    4.061e-04    			Backward time: 	 0.05 sec 
2023-04-02 11:55:20,869 			Learning rate: weights:   1.000e-06    
2023-04-02 11:55:20,870 			Last test performance: 99.49%
2023-04-02 11:55:20,870 ----------------
2023-04-02 11:55:21,111   69  =>  41   		Training 486 pattern with 99.79% 	Forward time: 	 0.17 sec
2023-04-02 11:55:21,111 			Loss:    2.314e-04    			Backward time: 	 0.06 sec 
2023-04-02 11:55:21,277 			Learning rate: weights:   1.000e-06    
2023-04-02 11:55:21,278 			Last test performance: 99.49%
2023-04-02 11:55:21,278 ----------------
2023-04-02 11:55:21,601   69  =>  42   		Training 486 pattern with 99.79% 	Forward time: 	 0.26 sec
2023-04-02 11:55:21,601 			Loss:    1.929e-04    			Backward time: 	 0.05 sec 
2023-04-02 11:55:21,686 			Learning rate: weights:   1.000e-06    
2023-04-02 11:55:21,686 			Last test performance: 99.49%
2023-04-02 11:55:21,686 ----------------
2023-04-02 11:55:21,960   69  =>  43   		Training 486 pattern with 99.38% 	Forward time: 	 0.21 sec
2023-04-02 11:55:21,960 			Loss:    4.671e-04    			Backward time: 	 0.05 sec 
2023-04-02 11:55:22,075 			Learning rate: weights:   1.000e-06    
2023-04-02 11:55:22,075 			Last test performance: 99.49%
2023-04-02 11:55:22,076 ----------------
2023-04-02 11:55:22,342   69  =>  44   		Training 486 pattern with 100.00% 	Forward time: 	 0.20 sec
2023-04-02 11:55:22,342 			Loss:    1.674e-04    			Backward time: 	 0.05 sec 
2023-04-02 11:55:22,479 			Learning rate: weights:   1.000e-06    
2023-04-02 11:55:22,479 			Last test performance: 99.49%
2023-04-02 11:55:22,479 ----------------
2023-04-02 11:55:22,724   69  =>  45   		Training 486 pattern with 100.00% 	Forward time: 	 0.18 sec
2023-04-02 11:55:22,724 			Loss:    1.522e-04    			Backward time: 	 0.05 sec 
2023-04-02 11:55:22,964 			Learning rate: weights:   1.000e-06    
2023-04-02 11:55:22,965 			Last test performance: 99.49%
2023-04-02 11:55:22,965 ----------------
2023-04-02 11:55:23,243   69  =>  46   		Training 486 pattern with 100.00% 	Forward time: 	 0.21 sec
2023-04-02 11:55:23,244 			Loss:    1.474e-04    			Backward time: 	 0.06 sec 
2023-04-02 11:55:23,349 			Learning rate: weights:   1.000e-06    
2023-04-02 11:55:23,350 			Last test performance: 99.49%
2023-04-02 11:55:23,350 ----------------
2023-04-02 11:55:23,587   69  =>  47   		Training 486 pattern with 100.00% 	Forward time: 	 0.17 sec
2023-04-02 11:55:23,587 			Loss:    1.223e-04    			Backward time: 	 0.06 sec 
2023-04-02 11:55:23,760 			Learning rate: weights:   1.000e-06    
2023-04-02 11:55:23,760 			Last test performance: 99.49%
2023-04-02 11:55:23,760 ----------------
2023-04-02 11:55:24,059   69  =>  48   		Training 486 pattern with 99.58% 	Forward time: 	 0.23 sec
2023-04-02 11:55:24,059 			Loss:    3.875e-04    			Backward time: 	 0.06 sec 
2023-04-02 11:55:24,220 			Learning rate: weights:   1.000e-06    
2023-04-02 11:55:24,220 			Last test performance: 99.49%
2023-04-02 11:55:24,221 ----------------
2023-04-02 11:55:24,515   69  =>  49   		Training 486 pattern with 100.00% 	Forward time: 	 0.22 sec
2023-04-02 11:55:24,515 			Loss:    2.624e-04    			Backward time: 	 0.06 sec 
2023-04-02 11:55:24,731 			Learning rate: weights:   1.000e-06    
2023-04-02 11:55:24,731 			Last test performance: 99.49%
2023-04-02 11:55:24,731 ----------------
2023-04-02 11:55:25,019   69  =>  50   		Training 486 pattern with 99.79% 	Forward time: 	 0.21 sec
2023-04-02 11:55:25,019 			Loss:    1.264e-04    			Backward time: 	 0.07 sec 
2023-04-02 11:55:25,126 			Learning rate: weights:   1.000e-06    
2023-04-02 11:55:25,127 			Last test performance: 99.49%
2023-04-02 11:55:25,127 ----------------
2023-04-02 11:55:25,398   69  =>  51   		Training 486 pattern with 100.00% 	Forward time: 	 0.21 sec
2023-04-02 11:55:25,398 			Loss:    9.419e-05    			Backward time: 	 0.05 sec 
2023-04-02 11:55:25,496 			Learning rate: weights:   1.000e-06    
2023-04-02 11:55:25,496 			Last test performance: 99.49%
2023-04-02 11:55:25,497 ----------------
2023-04-02 11:55:25,772   69  =>  52   		Training 486 pattern with 99.79% 	Forward time: 	 0.21 sec
2023-04-02 11:55:25,772 			Loss:    1.925e-04    			Backward time: 	 0.05 sec 
2023-04-02 11:55:25,857 			Learning rate: weights:   1.000e-06    
2023-04-02 11:55:25,858 			Last test performance: 99.49%
2023-04-02 11:55:25,858 ----------------
2023-04-02 11:55:26,105   69  =>  53   		Training 486 pattern with 100.00% 	Forward time: 	 0.18 sec
2023-04-02 11:55:26,105 			Loss:    1.752e-04    			Backward time: 	 0.06 sec 
2023-04-02 11:55:26,253 			Learning rate: weights:   1.000e-06    
2023-04-02 11:55:26,253 			Last test performance: 99.49%
2023-04-02 11:55:26,253 ----------------
2023-04-02 11:55:26,551   69  =>  54   		Training 486 pattern with 99.79% 	Forward time: 	 0.22 sec
2023-04-02 11:55:26,552 			Loss:    3.187e-04    			Backward time: 	 0.07 sec 
2023-04-02 11:55:26,675 			Learning rate: weights:   1.000e-06    
2023-04-02 11:55:26,675 			Last test performance: 99.49%
2023-04-02 11:55:26,675 ----------------
2023-04-02 11:55:26,938   69  =>  55   		Training 486 pattern with 100.00% 	Forward time: 	 0.20 sec
2023-04-02 11:55:26,938 			Loss:    3.358e-05    			Backward time: 	 0.05 sec 
2023-04-02 11:55:27,050 			Learning rate: weights:   1.000e-06    
2023-04-02 11:55:27,051 			Last test performance: 99.49%
2023-04-02 11:55:27,051 ----------------
2023-04-02 11:55:27,298   69  =>  56   		Training 486 pattern with 99.58% 	Forward time: 	 0.17 sec
2023-04-02 11:55:27,298 			Loss:    2.953e-04    			Backward time: 	 0.06 sec 
2023-04-02 11:55:27,464 			Learning rate: weights:   1.000e-06    
2023-04-02 11:55:27,464 			Last test performance: 99.49%
2023-04-02 11:55:27,464 ----------------
2023-04-02 11:55:27,699   69  =>  57   		Training 486 pattern with 100.00% 	Forward time: 	 0.16 sec
2023-04-02 11:55:27,699 			Loss:    1.392e-04    			Backward time: 	 0.06 sec 
2023-04-02 11:55:27,821 			Learning rate: weights:   1.000e-06    
2023-04-02 11:55:27,821 			Last test performance: 99.49%
2023-04-02 11:55:27,821 ----------------
2023-04-02 11:55:28,066   69  =>  58   		Training 486 pattern with 99.58% 	Forward time: 	 0.17 sec
2023-04-02 11:55:28,066 			Loss:    7.326e-04    			Backward time: 	 0.06 sec 
2023-04-02 11:55:28,227 			Learning rate: weights:   1.000e-06    
2023-04-02 11:55:28,227 			Last test performance: 99.49%
2023-04-02 11:55:28,228 ----------------
2023-04-02 11:55:28,503   69  =>  59   		Training 486 pattern with 100.00% 	Forward time: 	 0.20 sec
2023-04-02 11:55:28,504 			Loss:    1.996e-04    			Backward time: 	 0.06 sec 
2023-04-02 11:55:28,635 			Learning rate: weights:   1.000e-06    
2023-04-02 11:55:28,635 			Last test performance: 99.49%
2023-04-02 11:55:28,635 ----------------
2023-04-02 11:55:28,891   69  =>  60   		Training 486 pattern with 100.00% 	Forward time: 	 0.18 sec
2023-04-02 11:55:28,892 			Loss:    1.127e-04    			Backward time: 	 0.06 sec 
2023-04-02 11:55:29,081 			Learning rate: weights:   1.000e-06    
2023-04-02 11:55:29,081 			Last test performance: 99.49%
2023-04-02 11:55:29,081 ----------------
2023-04-02 11:55:29,373   69  =>  61   		Training 486 pattern with 99.58% 	Forward time: 	 0.22 sec
2023-04-02 11:55:29,374 			Loss:    3.242e-04    			Backward time: 	 0.06 sec 
2023-04-02 11:55:29,523 			Learning rate: weights:   1.000e-06    
2023-04-02 11:55:29,523 			Last test performance: 99.49%
2023-04-02 11:55:29,523 ----------------
2023-04-02 11:55:29,770   69  =>  62   		Training 486 pattern with 99.79% 	Forward time: 	 0.18 sec
2023-04-02 11:55:29,770 			Loss:    3.681e-04    			Backward time: 	 0.06 sec 
2023-04-02 11:55:29,855 			Learning rate: weights:   1.000e-06    
2023-04-02 11:55:29,855 			Last test performance: 99.49%
2023-04-02 11:55:29,856 ----------------
2023-04-02 11:55:30,105   69  =>  63   		Training 486 pattern with 100.00% 	Forward time: 	 0.18 sec
2023-04-02 11:55:30,105 			Loss:    1.449e-04    			Backward time: 	 0.06 sec 
2023-04-02 11:55:30,284 			Learning rate: weights:   1.000e-06    
2023-04-02 11:55:30,284 			Last test performance: 99.49%
2023-04-02 11:55:30,284 ----------------
2023-04-02 11:55:30,535   69  =>  64   		Training 486 pattern with 99.58% 	Forward time: 	 0.18 sec
2023-04-02 11:55:30,535 			Loss:    3.869e-04    			Backward time: 	 0.06 sec 
2023-04-02 11:55:30,720 			Learning rate: weights:   1.000e-06    
2023-04-02 11:55:30,721 			Last test performance: 99.49%
2023-04-02 11:55:30,721 ----------------
2023-04-02 11:55:30,976   69  =>  65   		Training 486 pattern with 99.58% 	Forward time: 	 0.18 sec
2023-04-02 11:55:30,977 			Loss:    5.057e-04    			Backward time: 	 0.07 sec 
2023-04-02 11:55:31,048 			Learning rate: weights:   1.000e-06    
2023-04-02 11:55:31,048 			Last test performance: 99.49%
2023-04-02 11:55:31,048 ----------------
2023-04-02 11:55:31,332   69  =>  66   		Training 486 pattern with 99.79% 	Forward time: 	 0.22 sec
2023-04-02 11:55:31,332 			Loss:    4.932e-04    			Backward time: 	 0.05 sec 
2023-04-02 11:55:31,468 			Learning rate: weights:   1.000e-06    
2023-04-02 11:55:31,468 			Last test performance: 99.49%
2023-04-02 11:55:31,468 ----------------
2023-04-02 11:55:31,711   69  =>  67   		Training 486 pattern with 100.00% 	Forward time: 	 0.17 sec
2023-04-02 11:55:31,711 			Loss:    1.915e-04    			Backward time: 	 0.06 sec 
2023-04-02 11:55:31,828 			Learning rate: weights:   1.000e-06    
2023-04-02 11:55:31,828 			Last test performance: 99.49%
2023-04-02 11:55:31,828 ----------------
2023-04-02 11:55:32,116   69  =>  68   		Training 486 pattern with 100.00% 	Forward time: 	 0.22 sec
2023-04-02 11:55:32,116 			Loss:    1.731e-04    			Backward time: 	 0.06 sec 
2023-04-02 11:55:32,327 			Learning rate: weights:   1.000e-06    
2023-04-02 11:55:32,328 			Last test performance: 99.49%
2023-04-02 11:55:32,328 ----------------
2023-04-02 11:55:32,571   69  =>  69   		Training 486 pattern with 99.38% 	Forward time: 	 0.17 sec
2023-04-02 11:55:32,571 			Loss:    4.201e-04    			Backward time: 	 0.06 sec 
2023-04-02 11:55:32,699 			Learning rate: weights:   1.000e-06    
2023-04-02 11:55:32,700 			Last test performance: 99.49%
2023-04-02 11:55:32,700 ----------------
2023-04-02 11:55:32,972   69  =>  70   		Training 486 pattern with 100.00% 	Forward time: 	 0.18 sec
2023-04-02 11:55:32,972 			Loss:    1.265e-04    			Backward time: 	 0.08 sec 
2023-04-02 11:55:33,064 			Learning rate: weights:   1.000e-06    
2023-04-02 11:55:33,065 			Last test performance: 99.49%
2023-04-02 11:55:33,065 ----------------
2023-04-02 11:55:33,339   69  =>  71   		Training 486 pattern with 99.58% 	Forward time: 	 0.21 sec
2023-04-02 11:55:33,339 			Loss:    4.106e-04    			Backward time: 	 0.05 sec 
2023-04-02 11:55:33,452 			Learning rate: weights:   1.000e-06    
2023-04-02 11:55:33,453 			Last test performance: 99.49%
2023-04-02 11:55:33,453 ----------------
2023-04-02 11:55:33,723   69  =>  72   		Training 486 pattern with 99.79% 	Forward time: 	 0.21 sec
2023-04-02 11:55:33,723 			Loss:    2.052e-04    			Backward time: 	 0.05 sec 
2023-04-02 11:55:33,832 			Learning rate: weights:   1.000e-06    
2023-04-02 11:55:33,833 			Last test performance: 99.49%
2023-04-02 11:55:33,833 ----------------
2023-04-02 11:55:34,083   69  =>  73   		Training 486 pattern with 100.00% 	Forward time: 	 0.18 sec
2023-04-02 11:55:34,083 			Loss:    1.624e-04    			Backward time: 	 0.06 sec 
2023-04-02 11:55:34,175 			Learning rate: weights:   1.000e-06    
2023-04-02 11:55:34,176 			Last test performance: 99.49%
2023-04-02 11:55:34,176 ----------------
2023-04-02 11:55:34,443   69  =>  74   		Training 486 pattern with 99.58% 	Forward time: 	 0.20 sec
2023-04-02 11:55:34,443 			Loss:    3.864e-04    			Backward time: 	 0.05 sec 
2023-04-02 11:55:34,610 			Learning rate: weights:   1.000e-06    
2023-04-02 11:55:34,610 			Last test performance: 99.49%
2023-04-02 11:55:34,610 ----------------
2023-04-02 11:55:34,884   69  =>  75   		Training 486 pattern with 100.00% 	Forward time: 	 0.21 sec
2023-04-02 11:55:34,884 			Loss:    6.444e-05    			Backward time: 	 0.06 sec 
2023-04-02 11:55:34,992 			Learning rate: weights:   1.000e-06    
2023-04-02 11:55:34,993 			Last test performance: 99.49%
2023-04-02 11:55:34,993 ----------------
2023-04-02 11:55:35,270   69  =>  76   		Training 486 pattern with 99.58% 	Forward time: 	 0.21 sec
2023-04-02 11:55:35,270 			Loss:    4.817e-04    			Backward time: 	 0.06 sec 
2023-04-02 11:55:35,354 			Learning rate: weights:   1.000e-06    
2023-04-02 11:55:35,354 			Last test performance: 99.49%
2023-04-02 11:55:35,354 ----------------
2023-04-02 11:55:35,618   69  =>  77   		Training 486 pattern with 99.38% 	Forward time: 	 0.18 sec
2023-04-02 11:55:35,618 			Loss:    5.053e-04    			Backward time: 	 0.07 sec 
2023-04-02 11:55:35,745 			Learning rate: weights:   1.000e-06    
2023-04-02 11:55:35,746 			Last test performance: 99.49%
2023-04-02 11:55:35,746 ----------------
2023-04-02 11:55:35,993   69  =>  78   		Training 486 pattern with 99.79% 	Forward time: 	 0.18 sec
2023-04-02 11:55:35,993 			Loss:    2.113e-04    			Backward time: 	 0.06 sec 
2023-04-02 11:55:36,144 			Learning rate: weights:   1.000e-06    
2023-04-02 11:55:36,144 			Last test performance: 99.49%
2023-04-02 11:55:36,144 ----------------
2023-04-02 11:55:36,419   69  =>  79   		Training 486 pattern with 99.38% 	Forward time: 	 0.21 sec
2023-04-02 11:55:36,419 			Loss:    6.110e-04    			Backward time: 	 0.05 sec 
2023-04-02 11:55:36,524 			Learning rate: weights:   1.000e-06    
2023-04-02 11:55:36,524 			Last test performance: 99.49%
2023-04-02 11:55:36,525 ----------------
2023-04-02 11:55:36,781   69  =>  80   		Training 486 pattern with 100.00% 	Forward time: 	 0.18 sec
2023-04-02 11:55:36,781 			Loss:    1.969e-04    			Backward time: 	 0.06 sec 
2023-04-02 11:55:36,910 			Learning rate: weights:   1.000e-06    
2023-04-02 11:55:36,910 			Last test performance: 99.49%
2023-04-02 11:55:36,910 ----------------
2023-04-02 11:55:37,204   69  =>  81   		Training 486 pattern with 99.58% 	Forward time: 	 0.22 sec
2023-04-02 11:55:37,205 			Loss:    2.444e-04    			Backward time: 	 0.06 sec 
2023-04-02 11:55:37,416 			Learning rate: weights:   1.000e-06    
2023-04-02 11:55:37,416 			Last test performance: 99.49%
2023-04-02 11:55:37,416 ----------------
2023-04-02 11:55:37,636   69  =>  82   		Training 486 pattern with 99.79% 	Forward time: 	 0.15 sec
2023-04-02 11:55:37,637 			Loss:    3.026e-04    			Backward time: 	 0.06 sec 
2023-04-02 11:55:37,740 			Learning rate: weights:   1.000e-06    
2023-04-02 11:55:37,741 			Last test performance: 99.49%
2023-04-02 11:55:37,741 ----------------
2023-04-02 11:55:37,984   69  =>  83   		Training 486 pattern with 100.00% 	Forward time: 	 0.17 sec
2023-04-02 11:55:37,985 			Loss:    1.231e-04    			Backward time: 	 0.06 sec 
2023-04-02 11:55:38,089 			Learning rate: weights:   1.000e-06    
2023-04-02 11:55:38,089 			Last test performance: 99.49%
2023-04-02 11:55:38,090 ----------------
2023-04-02 11:55:38,335   69  =>  84   		Training 486 pattern with 99.38% 	Forward time: 	 0.18 sec
2023-04-02 11:55:38,335 			Loss:    1.002e-03    			Backward time: 	 0.06 sec 
2023-04-02 11:55:38,481 			Learning rate: weights:   1.000e-06    
2023-04-02 11:55:38,481 			Last test performance: 99.49%
2023-04-02 11:55:38,481 ----------------
2023-04-02 11:55:38,768   69  =>  85   		Training 486 pattern with 100.00% 	Forward time: 	 0.21 sec
2023-04-02 11:55:38,768 			Loss:    1.005e-04    			Backward time: 	 0.06 sec 
2023-04-02 11:55:38,896 			Learning rate: weights:   1.000e-06    
2023-04-02 11:55:38,896 			Last test performance: 99.49%
2023-04-02 11:55:38,897 ----------------
2023-04-02 11:55:39,150   69  =>  86   		Training 486 pattern with 99.79% 	Forward time: 	 0.18 sec
2023-04-02 11:55:39,150 			Loss:    2.593e-04    			Backward time: 	 0.06 sec 
2023-04-02 11:55:39,261 			Learning rate: weights:   1.000e-06    
2023-04-02 11:55:39,261 			Last test performance: 99.49%
2023-04-02 11:55:39,261 ----------------
2023-04-02 11:55:39,513   69  =>  87   		Training 486 pattern with 100.00% 	Forward time: 	 0.18 sec
2023-04-02 11:55:39,513 			Loss:    1.755e-04    			Backward time: 	 0.06 sec 
2023-04-02 11:55:39,664 			Learning rate: weights:   1.000e-06    
2023-04-02 11:55:39,664 			Last test performance: 99.49%
2023-04-02 11:55:39,664 ----------------
2023-04-02 11:55:39,919   69  =>  88   		Training 486 pattern with 99.58% 	Forward time: 	 0.19 sec
2023-04-02 11:55:39,919 			Loss:    2.860e-04    			Backward time: 	 0.05 sec 
2023-04-02 11:55:40,051 			Learning rate: weights:   1.000e-06    
2023-04-02 11:55:40,051 			Last test performance: 99.49%
2023-04-02 11:55:40,051 ----------------
2023-04-02 11:55:40,325   69  =>  89   		Training 486 pattern with 99.79% 	Forward time: 	 0.21 sec
2023-04-02 11:55:40,325 			Loss:    2.810e-04    			Backward time: 	 0.05 sec 
2023-04-02 11:55:40,411 			Learning rate: weights:   1.000e-06    
2023-04-02 11:55:40,411 			Last test performance: 99.49%
2023-04-02 11:55:40,411 ----------------
2023-04-02 11:55:40,655   69  =>  90   		Training 486 pattern with 100.00% 	Forward time: 	 0.17 sec
2023-04-02 11:55:40,655 			Loss:    2.072e-04    			Backward time: 	 0.06 sec 
2023-04-02 11:55:40,712 			Learning rate: weights:   1.000e-06    
2023-04-02 11:55:40,712 			Last test performance: 99.49%
2023-04-02 11:55:40,712 ----------------
2023-04-02 11:55:41,008   69  =>  91   		Training 486 pattern with 99.79% 	Forward time: 	 0.23 sec
2023-04-02 11:55:41,008 			Loss:    2.446e-04    			Backward time: 	 0.05 sec 
2023-04-02 11:55:41,137 			Learning rate: weights:   1.000e-06    
2023-04-02 11:55:41,137 			Last test performance: 99.49%
2023-04-02 11:55:41,137 ----------------
2023-04-02 11:55:41,418   69  =>  92   		Training 486 pattern with 100.00% 	Forward time: 	 0.21 sec
2023-04-02 11:55:41,418 			Loss:    1.418e-04    			Backward time: 	 0.05 sec 
2023-04-02 11:55:41,528 			Learning rate: weights:   1.000e-06    
2023-04-02 11:55:41,528 			Last test performance: 99.49%
2023-04-02 11:55:41,528 ----------------
2023-04-02 11:55:41,813   69  =>  93   		Training 486 pattern with 99.79% 	Forward time: 	 0.22 sec
2023-04-02 11:55:41,814 			Loss:    1.658e-04    			Backward time: 	 0.06 sec 
2023-04-02 11:55:41,940 			Learning rate: weights:   1.000e-06    
2023-04-02 11:55:41,940 			Last test performance: 99.49%
2023-04-02 11:55:41,940 ----------------
2023-04-02 11:55:42,195   69  =>  94   		Training 486 pattern with 100.00% 	Forward time: 	 0.18 sec
2023-04-02 11:55:42,196 			Loss:    2.137e-04    			Backward time: 	 0.06 sec 
2023-04-02 11:55:42,311 			Learning rate: weights:   1.000e-06    
2023-04-02 11:55:42,312 			Last test performance: 99.49%
2023-04-02 11:55:42,312 ----------------
2023-04-02 11:55:42,584   69  =>  95   		Training 486 pattern with 100.00% 	Forward time: 	 0.21 sec
2023-04-02 11:55:42,585 			Loss:    1.451e-04    			Backward time: 	 0.05 sec 
2023-04-02 11:55:42,673 			Learning rate: weights:   1.000e-06    
2023-04-02 11:55:42,673 			Last test performance: 99.49%
2023-04-02 11:55:42,674 ----------------
2023-04-02 11:55:42,909   69  =>  96   		Training 486 pattern with 100.00% 	Forward time: 	 0.17 sec
2023-04-02 11:55:42,909 			Loss:    6.196e-05    			Backward time: 	 0.05 sec 
2023-04-02 11:55:43,035 			Learning rate: weights:   1.000e-06    
2023-04-02 11:55:43,035 			Last test performance: 99.49%
2023-04-02 11:55:43,035 ----------------
2023-04-02 11:55:43,331   69  =>  97   		Training 486 pattern with 100.00% 	Forward time: 	 0.22 sec
2023-04-02 11:55:43,331 			Loss:    1.712e-04    			Backward time: 	 0.06 sec 
2023-04-02 11:55:43,455 			Learning rate: weights:   1.000e-06    
2023-04-02 11:55:43,455 			Last test performance: 99.49%
2023-04-02 11:55:43,455 ----------------
2023-04-02 11:55:43,722   69  =>  98   		Training 486 pattern with 99.58% 	Forward time: 	 0.20 sec
2023-04-02 11:55:43,722 			Loss:    4.298e-04    			Backward time: 	 0.05 sec 
2023-04-02 11:55:43,815 			Learning rate: weights:   1.000e-06    
2023-04-02 11:55:43,816 			Last test performance: 99.49%
2023-04-02 11:55:43,816 ----------------
2023-04-02 11:55:44,090   69  =>  99   		Training 486 pattern with 100.00% 	Forward time: 	 0.21 sec
2023-04-02 11:55:44,090 			Loss:    1.354e-04    			Backward time: 	 0.05 sec 
2023-04-02 11:55:44,234 			Learning rate: weights:   1.000e-06    
2023-04-02 11:55:44,234 			Last test performance: 99.49%
2023-04-02 11:55:44,235 ----------------
2023-04-02 11:55:44,522   69  => 100   		Training 486 pattern with 100.00% 	Forward time: 	 0.16 sec
2023-04-02 11:55:44,522 			Loss:    1.805e-04    			Backward time: 	 0.11 sec 
2023-04-02 11:55:44,639 			Learning rate: weights:   1.000e-06    
2023-04-02 11:55:44,639 			Last test performance: 99.49%
2023-04-02 11:55:44,639 ----------------
2023-04-02 11:55:44,938   69  => 101   		Training 486 pattern with 99.79% 	Forward time: 	 0.23 sec
2023-04-02 11:55:44,938 			Loss:    2.471e-04    			Backward time: 	 0.05 sec 
2023-04-02 11:55:45,054 			Learning rate: weights:   1.000e-06    
2023-04-02 11:55:45,054 			Last test performance: 99.49%
2023-04-02 11:55:45,055 ----------------
2023-04-02 11:55:45,349   69  => 102   		Training 486 pattern with 100.00% 	Forward time: 	 0.22 sec
2023-04-02 11:55:45,349 			Loss:    6.259e-05    			Backward time: 	 0.06 sec 
2023-04-02 11:55:45,444 			Learning rate: weights:   1.000e-06    
2023-04-02 11:55:45,444 			Last test performance: 99.49%
2023-04-02 11:55:45,444 ----------------
2023-04-02 11:55:45,751   69  => 103   		Training 486 pattern with 100.00% 	Forward time: 	 0.23 sec
2023-04-02 11:55:45,751 			Loss:    1.698e-04    			Backward time: 	 0.07 sec 
2023-04-02 11:55:45,904 			Learning rate: weights:   1.000e-06    
2023-04-02 11:55:45,904 			Last test performance: 99.49%
2023-04-02 11:55:45,904 ----------------
2023-04-02 11:55:46,221   69  => 104   		Training 486 pattern with 99.58% 	Forward time: 	 0.23 sec
2023-04-02 11:55:46,221 			Loss:    4.017e-04    			Backward time: 	 0.08 sec 
2023-04-02 11:55:46,385 			Learning rate: weights:   1.000e-06    
2023-04-02 11:55:46,385 			Last test performance: 99.49%
2023-04-02 11:55:46,385 ----------------
2023-04-02 11:55:46,642   69  => 105   		Training 486 pattern with 99.79% 	Forward time: 	 0.20 sec
2023-04-02 11:55:46,643 			Loss:    2.671e-04    			Backward time: 	 0.05 sec 
2023-04-02 11:55:46,830 			Learning rate: weights:   1.000e-06    
2023-04-02 11:55:46,831 			Last test performance: 99.49%
2023-04-02 11:55:46,831 ----------------
2023-04-02 11:55:47,096   69  => 106   		Training 486 pattern with 99.58% 	Forward time: 	 0.20 sec
2023-04-02 11:55:47,096 			Loss:    4.012e-04    			Backward time: 	 0.05 sec 
2023-04-02 11:55:47,224 			Learning rate: weights:   1.000e-06    
2023-04-02 11:55:47,224 			Last test performance: 99.49%
2023-04-02 11:55:47,224 ----------------
2023-04-02 11:55:47,473   69  => 107   		Training 486 pattern with 99.58% 	Forward time: 	 0.18 sec
2023-04-02 11:55:47,473 			Loss:    2.671e-04    			Backward time: 	 0.06 sec 
2023-04-02 11:55:47,587 			Learning rate: weights:   1.000e-06    
2023-04-02 11:55:47,587 			Last test performance: 99.49%
2023-04-02 11:55:47,587 ----------------
2023-04-02 11:55:47,854   69  => 108   		Training 486 pattern with 99.79% 	Forward time: 	 0.19 sec
2023-04-02 11:55:47,854 			Loss:    2.845e-04    			Backward time: 	 0.06 sec 
2023-04-02 11:55:48,034 			Learning rate: weights:   1.000e-06    
2023-04-02 11:55:48,035 			Last test performance: 99.49%
2023-04-02 11:55:48,035 ----------------
2023-04-02 11:55:48,317   69  => 109   		Training 486 pattern with 100.00% 	Forward time: 	 0.22 sec
2023-04-02 11:55:48,317 			Loss:    1.641e-04    			Backward time: 	 0.05 sec 
2023-04-02 11:55:48,429 			Learning rate: weights:   1.000e-06    
2023-04-02 11:55:48,429 			Last test performance: 99.49%
2023-04-02 11:55:48,429 ----------------
2023-04-02 11:55:48,672   69  => 110   		Training 486 pattern with 99.58% 	Forward time: 	 0.18 sec
2023-04-02 11:55:48,672 			Loss:    4.930e-04    			Backward time: 	 0.06 sec 
2023-04-02 11:55:48,804 			Learning rate: weights:   1.000e-06    
2023-04-02 11:55:48,804 			Last test performance: 99.49%
2023-04-02 11:55:48,804 ----------------
2023-04-02 11:55:49,094   69  => 111   		Training 486 pattern with 100.00% 	Forward time: 	 0.22 sec
2023-04-02 11:55:49,094 			Loss:    2.097e-04    			Backward time: 	 0.06 sec 
2023-04-02 11:55:49,225 			Learning rate: weights:   1.000e-06    
2023-04-02 11:55:49,225 			Last test performance: 99.49%
2023-04-02 11:55:49,225 ----------------
2023-04-02 11:55:49,484   69  => 112   		Training 486 pattern with 100.00% 	Forward time: 	 0.18 sec
2023-04-02 11:55:49,485 			Loss:    4.425e-05    			Backward time: 	 0.07 sec 
2023-04-02 11:55:49,572 			Learning rate: weights:   1.000e-06    
2023-04-02 11:55:49,572 			Last test performance: 99.49%
2023-04-02 11:55:49,572 ----------------
2023-04-02 11:55:49,851   69  => 113   		Training 486 pattern with 100.00% 	Forward time: 	 0.21 sec
2023-04-02 11:55:49,851 			Loss:    1.635e-04    			Backward time: 	 0.06 sec 
2023-04-02 11:55:49,939 			Learning rate: weights:   1.000e-06    
2023-04-02 11:55:49,940 			Last test performance: 99.49%
2023-04-02 11:55:49,940 ----------------
2023-04-02 11:55:50,173   69  => 114   		Training 486 pattern with 99.79% 	Forward time: 	 0.17 sec
2023-04-02 11:55:50,173 			Loss:    3.091e-04    			Backward time: 	 0.05 sec 
2023-04-02 11:55:50,357 			Learning rate: weights:   1.000e-06    
2023-04-02 11:55:50,357 			Last test performance: 99.49%
2023-04-02 11:55:50,357 ----------------
2023-04-02 11:55:50,628   69  => 115   		Training 486 pattern with 99.79% 	Forward time: 	 0.21 sec
2023-04-02 11:55:50,628 			Loss:    1.466e-04    			Backward time: 	 0.05 sec 
2023-04-02 11:55:50,774 			Learning rate: weights:   1.000e-06    
2023-04-02 11:55:50,774 			Last test performance: 99.49%
2023-04-02 11:55:50,774 ----------------
2023-04-02 11:55:51,064   69  => 116   		Training 486 pattern with 99.79% 	Forward time: 	 0.21 sec
2023-04-02 11:55:51,065 			Loss:    1.478e-04    			Backward time: 	 0.06 sec 
2023-04-02 11:55:51,222 			Learning rate: weights:   1.000e-06    
2023-04-02 11:55:51,222 			Last test performance: 99.49%
2023-04-02 11:55:51,222 ----------------
2023-04-02 11:55:51,550   69  => 117   		Training 486 pattern with 100.00% 	Forward time: 	 0.25 sec
2023-04-02 11:55:51,550 			Loss:    1.449e-04    			Backward time: 	 0.07 sec 
2023-04-02 11:55:51,684 			Learning rate: weights:   1.000e-06    
2023-04-02 11:55:51,684 			Last test performance: 99.49%
2023-04-02 11:55:51,684 ----------------
2023-04-02 11:55:51,973   69  => 118   		Training 486 pattern with 99.79% 	Forward time: 	 0.20 sec
2023-04-02 11:55:51,973 			Loss:    1.753e-04    			Backward time: 	 0.07 sec 
2023-04-02 11:55:52,085 			Learning rate: weights:   1.000e-06    
2023-04-02 11:55:52,086 			Last test performance: 99.49%
2023-04-02 11:55:52,086 ----------------
2023-04-02 11:55:52,392   69  => 119   		Training 486 pattern with 99.79% 	Forward time: 	 0.24 sec
2023-04-02 11:55:52,392 			Loss:    2.986e-04    			Backward time: 	 0.06 sec 
2023-04-02 11:55:52,575 			Learning rate: weights:   1.000e-06    
2023-04-02 11:55:52,576 			Last test performance: 99.49%
2023-04-02 11:55:52,576 ----------------
2023-04-02 11:55:52,846   69  => 120   		Training 486 pattern with 99.79% 	Forward time: 	 0.20 sec
2023-04-02 11:55:52,846 			Loss:    3.665e-04    			Backward time: 	 0.06 sec 
2023-04-02 11:55:53,003 			Learning rate: weights:   1.000e-06    
2023-04-02 11:55:53,004 			Last test performance: 99.49%
2023-04-02 11:55:53,004 ----------------
2023-04-02 11:55:53,245   69  => 121   		Training 486 pattern with 100.00% 	Forward time: 	 0.17 sec
2023-04-02 11:55:53,245 			Loss:    2.526e-04    			Backward time: 	 0.06 sec 
2023-04-02 11:55:53,347 			Learning rate: weights:   1.000e-06    
2023-04-02 11:55:53,347 			Last test performance: 99.49%
2023-04-02 11:55:53,347 ----------------
2023-04-02 11:55:53,632   69  => 122   		Training 486 pattern with 99.58% 	Forward time: 	 0.21 sec
2023-04-02 11:55:53,632 			Loss:    4.584e-04    			Backward time: 	 0.06 sec 
2023-04-02 11:55:53,748 			Learning rate: weights:   1.000e-06    
2023-04-02 11:55:53,748 			Last test performance: 99.49%
2023-04-02 11:55:53,748 ----------------
2023-04-02 11:55:54,019   69  => 123   		Training 486 pattern with 99.79% 	Forward time: 	 0.20 sec
2023-04-02 11:55:54,019 			Loss:    1.814e-04    			Backward time: 	 0.05 sec 
2023-04-02 11:55:54,128 			Learning rate: weights:   1.000e-06    
2023-04-02 11:55:54,129 			Last test performance: 99.49%
2023-04-02 11:55:54,129 ----------------
2023-04-02 11:55:54,400   69  => 124   		Training 486 pattern with 100.00% 	Forward time: 	 0.21 sec
2023-04-02 11:55:54,401 			Loss:    6.701e-05    			Backward time: 	 0.05 sec 
2023-04-02 11:55:54,532 
2023-04-02 11:55:54,533 Testing:
2023-04-02 11:55:54,596 		24 of 10000 with 91.67% 	 Time used:  0.06 sec
2023-04-02 11:55:54,603 		48 of 10000 with 93.75% 	 Time used:  0.01 sec
2023-04-02 11:55:54,610 		72 of 10000 with 95.83% 	 Time used:  0.01 sec
2023-04-02 11:55:54,618 		96 of 10000 with 95.83% 	 Time used:  0.01 sec
2023-04-02 11:55:54,626 		120 of 10000 with 96.67% 	 Time used:  0.01 sec
2023-04-02 11:55:54,633 		144 of 10000 with 96.53% 	 Time used:  0.01 sec
2023-04-02 11:55:54,640 		168 of 10000 with 97.02% 	 Time used:  0.01 sec
2023-04-02 11:55:54,648 		192 of 10000 with 97.40% 	 Time used:  0.01 sec
2023-04-02 11:55:54,655 		216 of 10000 with 97.69% 	 Time used:  0.01 sec
2023-04-02 11:55:54,662 		240 of 10000 with 97.92% 	 Time used:  0.01 sec
2023-04-02 11:55:54,669 		264 of 10000 with 98.11% 	 Time used:  0.01 sec
2023-04-02 11:55:54,676 		288 of 10000 with 98.26% 	 Time used:  0.01 sec
2023-04-02 11:55:54,683 		312 of 10000 with 98.08% 	 Time used:  0.01 sec
2023-04-02 11:55:54,691 		336 of 10000 with 98.21% 	 Time used:  0.01 sec
2023-04-02 11:55:54,698 		360 of 10000 with 98.33% 	 Time used:  0.01 sec
2023-04-02 11:55:54,705 		384 of 10000 with 98.44% 	 Time used:  0.01 sec
2023-04-02 11:55:54,712 		408 of 10000 with 98.53% 	 Time used:  0.01 sec
2023-04-02 11:55:54,719 		432 of 10000 with 98.61% 	 Time used:  0.01 sec
2023-04-02 11:55:54,727 		456 of 10000 with 98.46% 	 Time used:  0.01 sec
2023-04-02 11:55:54,734 		480 of 10000 with 98.54% 	 Time used:  0.01 sec
2023-04-02 11:55:54,741 		504 of 10000 with 98.61% 	 Time used:  0.01 sec
2023-04-02 11:55:54,749 		528 of 10000 with 98.67% 	 Time used:  0.01 sec
2023-04-02 11:55:54,756 		552 of 10000 with 98.73% 	 Time used:  0.01 sec
2023-04-02 11:55:54,764 		576 of 10000 with 98.78% 	 Time used:  0.01 sec
2023-04-02 11:55:54,771 		600 of 10000 with 98.83% 	 Time used:  0.01 sec
2023-04-02 11:55:54,779 		624 of 10000 with 98.88% 	 Time used:  0.01 sec
2023-04-02 11:55:54,786 		648 of 10000 with 98.92% 	 Time used:  0.01 sec
2023-04-02 11:55:54,793 		672 of 10000 with 98.96% 	 Time used:  0.01 sec
2023-04-02 11:55:54,801 		696 of 10000 with 98.99% 	 Time used:  0.01 sec
2023-04-02 11:55:54,808 		720 of 10000 with 99.03% 	 Time used:  0.01 sec
2023-04-02 11:55:54,815 		744 of 10000 with 99.06% 	 Time used:  0.01 sec
2023-04-02 11:55:54,822 		768 of 10000 with 99.09% 	 Time used:  0.01 sec
2023-04-02 11:55:54,830 		792 of 10000 with 99.12% 	 Time used:  0.01 sec
2023-04-02 11:55:54,837 		816 of 10000 with 99.14% 	 Time used:  0.01 sec
2023-04-02 11:55:54,844 		840 of 10000 with 99.05% 	 Time used:  0.01 sec
2023-04-02 11:55:54,851 		864 of 10000 with 99.07% 	 Time used:  0.01 sec
2023-04-02 11:55:54,859 		888 of 10000 with 99.10% 	 Time used:  0.01 sec
2023-04-02 11:55:54,866 		912 of 10000 with 99.01% 	 Time used:  0.01 sec
2023-04-02 11:55:54,874 		936 of 10000 with 99.04% 	 Time used:  0.01 sec
2023-04-02 11:55:54,881 		960 of 10000 with 99.06% 	 Time used:  0.01 sec
2023-04-02 11:55:54,888 		984 of 10000 with 99.09% 	 Time used:  0.01 sec
2023-04-02 11:55:54,894 		1008 of 10000 with 99.11% 	 Time used:  0.01 sec
2023-04-02 11:55:54,901 		1032 of 10000 with 99.13% 	 Time used:  0.01 sec
2023-04-02 11:55:54,908 		1056 of 10000 with 99.15% 	 Time used:  0.01 sec
2023-04-02 11:55:54,915 		1080 of 10000 with 99.17% 	 Time used:  0.01 sec
2023-04-02 11:55:54,922 		1104 of 10000 with 99.18% 	 Time used:  0.01 sec
2023-04-02 11:55:54,929 		1128 of 10000 with 99.20% 	 Time used:  0.01 sec
2023-04-02 11:55:54,936 		1152 of 10000 with 99.22% 	 Time used:  0.01 sec
2023-04-02 11:55:54,942 		1176 of 10000 with 99.23% 	 Time used:  0.01 sec
2023-04-02 11:55:54,949 		1200 of 10000 with 99.25% 	 Time used:  0.01 sec
2023-04-02 11:55:54,956 		1224 of 10000 with 99.18% 	 Time used:  0.01 sec
2023-04-02 11:55:54,963 		1248 of 10000 with 99.20% 	 Time used:  0.01 sec
2023-04-02 11:55:54,970 		1272 of 10000 with 99.21% 	 Time used:  0.01 sec
2023-04-02 11:55:54,977 		1296 of 10000 with 99.23% 	 Time used:  0.01 sec
2023-04-02 11:55:54,984 		1320 of 10000 with 99.24% 	 Time used:  0.01 sec
2023-04-02 11:55:54,991 		1344 of 10000 with 99.26% 	 Time used:  0.01 sec
2023-04-02 11:55:54,998 		1368 of 10000 with 99.27% 	 Time used:  0.01 sec
2023-04-02 11:55:55,005 		1392 of 10000 with 99.28% 	 Time used:  0.01 sec
2023-04-02 11:55:55,012 		1416 of 10000 with 99.29% 	 Time used:  0.01 sec
2023-04-02 11:55:55,018 		1440 of 10000 with 99.31% 	 Time used:  0.01 sec
2023-04-02 11:55:55,025 		1464 of 10000 with 99.32% 	 Time used:  0.01 sec
2023-04-02 11:55:55,032 		1488 of 10000 with 99.26% 	 Time used:  0.01 sec
2023-04-02 11:55:55,039 		1512 of 10000 with 99.27% 	 Time used:  0.01 sec
2023-04-02 11:55:55,046 		1536 of 10000 with 99.28% 	 Time used:  0.01 sec
2023-04-02 11:55:55,052 		1560 of 10000 with 99.29% 	 Time used:  0.01 sec
2023-04-02 11:55:55,059 		1584 of 10000 with 99.31% 	 Time used:  0.01 sec
2023-04-02 11:55:55,066 		1608 of 10000 with 99.32% 	 Time used:  0.01 sec
2023-04-02 11:55:55,073 		1632 of 10000 with 99.26% 	 Time used:  0.01 sec
2023-04-02 11:55:55,079 		1656 of 10000 with 99.28% 	 Time used:  0.01 sec
2023-04-02 11:55:55,086 		1680 of 10000 with 99.29% 	 Time used:  0.01 sec
2023-04-02 11:55:55,092 		1704 of 10000 with 99.30% 	 Time used:  0.01 sec
2023-04-02 11:55:55,099 		1728 of 10000 with 99.25% 	 Time used:  0.01 sec
2023-04-02 11:55:55,106 		1752 of 10000 with 99.26% 	 Time used:  0.01 sec
2023-04-02 11:55:55,112 		1776 of 10000 with 99.27% 	 Time used:  0.01 sec
2023-04-02 11:55:55,119 		1800 of 10000 with 99.28% 	 Time used:  0.01 sec
2023-04-02 11:55:55,125 		1824 of 10000 with 99.29% 	 Time used:  0.01 sec
2023-04-02 11:55:55,132 		1848 of 10000 with 99.30% 	 Time used:  0.01 sec
2023-04-02 11:55:55,138 		1872 of 10000 with 99.31% 	 Time used:  0.01 sec
2023-04-02 11:55:55,145 		1896 of 10000 with 99.31% 	 Time used:  0.01 sec
2023-04-02 11:55:55,151 		1920 of 10000 with 99.32% 	 Time used:  0.01 sec
2023-04-02 11:55:55,158 		1944 of 10000 with 99.33% 	 Time used:  0.01 sec
2023-04-02 11:55:55,165 		1968 of 10000 with 99.34% 	 Time used:  0.01 sec
2023-04-02 11:55:55,171 		1992 of 10000 with 99.35% 	 Time used:  0.01 sec
2023-04-02 11:55:55,178 		2016 of 10000 with 99.36% 	 Time used:  0.01 sec
2023-04-02 11:55:55,184 		2040 of 10000 with 99.36% 	 Time used:  0.01 sec
2023-04-02 11:55:55,191 		2064 of 10000 with 99.37% 	 Time used:  0.01 sec
2023-04-02 11:55:55,197 		2088 of 10000 with 99.38% 	 Time used:  0.01 sec
2023-04-02 11:55:55,204 		2112 of 10000 with 99.38% 	 Time used:  0.01 sec
2023-04-02 11:55:55,210 		2136 of 10000 with 99.39% 	 Time used:  0.01 sec
2023-04-02 11:55:55,217 		2160 of 10000 with 99.40% 	 Time used:  0.01 sec
2023-04-02 11:55:55,223 		2184 of 10000 with 99.40% 	 Time used:  0.01 sec
2023-04-02 11:55:55,229 		2208 of 10000 with 99.41% 	 Time used:  0.01 sec
2023-04-02 11:55:55,236 		2232 of 10000 with 99.42% 	 Time used:  0.01 sec
2023-04-02 11:55:55,242 		2256 of 10000 with 99.42% 	 Time used:  0.01 sec
2023-04-02 11:55:55,249 		2280 of 10000 with 99.43% 	 Time used:  0.01 sec
2023-04-02 11:55:55,255 		2304 of 10000 with 99.44% 	 Time used:  0.01 sec
2023-04-02 11:55:55,262 		2328 of 10000 with 99.44% 	 Time used:  0.01 sec
2023-04-02 11:55:55,268 		2352 of 10000 with 99.45% 	 Time used:  0.01 sec
2023-04-02 11:55:55,275 		2376 of 10000 with 99.45% 	 Time used:  0.01 sec
2023-04-02 11:55:55,281 		2400 of 10000 with 99.42% 	 Time used:  0.01 sec
2023-04-02 11:55:55,288 		2424 of 10000 with 99.38% 	 Time used:  0.01 sec
2023-04-02 11:55:55,294 		2448 of 10000 with 99.39% 	 Time used:  0.01 sec
2023-04-02 11:55:55,301 		2472 of 10000 with 99.39% 	 Time used:  0.01 sec
2023-04-02 11:55:55,307 		2496 of 10000 with 99.40% 	 Time used:  0.01 sec
2023-04-02 11:55:55,314 		2520 of 10000 with 99.40% 	 Time used:  0.01 sec
2023-04-02 11:55:55,320 		2544 of 10000 with 99.41% 	 Time used:  0.01 sec
2023-04-02 11:55:55,326 		2568 of 10000 with 99.38% 	 Time used:  0.01 sec
2023-04-02 11:55:55,333 		2592 of 10000 with 99.38% 	 Time used:  0.01 sec
2023-04-02 11:55:55,340 		2616 of 10000 with 99.39% 	 Time used:  0.01 sec
2023-04-02 11:55:55,346 		2640 of 10000 with 99.39% 	 Time used:  0.01 sec
2023-04-02 11:55:55,353 		2664 of 10000 with 99.40% 	 Time used:  0.01 sec
2023-04-02 11:55:55,359 		2688 of 10000 with 99.40% 	 Time used:  0.01 sec
2023-04-02 11:55:55,366 		2712 of 10000 with 99.41% 	 Time used:  0.01 sec
2023-04-02 11:55:55,372 		2736 of 10000 with 99.42% 	 Time used:  0.01 sec
2023-04-02 11:55:55,379 		2760 of 10000 with 99.42% 	 Time used:  0.01 sec
2023-04-02 11:55:55,385 		2784 of 10000 with 99.43% 	 Time used:  0.01 sec
2023-04-02 11:55:55,391 		2808 of 10000 with 99.43% 	 Time used:  0.01 sec
2023-04-02 11:55:55,398 		2832 of 10000 with 99.44% 	 Time used:  0.01 sec
2023-04-02 11:55:55,404 		2856 of 10000 with 99.44% 	 Time used:  0.01 sec
2023-04-02 11:55:55,411 		2880 of 10000 with 99.44% 	 Time used:  0.01 sec
2023-04-02 11:55:55,417 		2904 of 10000 with 99.45% 	 Time used:  0.01 sec
2023-04-02 11:55:55,424 		2928 of 10000 with 99.45% 	 Time used:  0.01 sec
2023-04-02 11:55:55,431 		2952 of 10000 with 99.46% 	 Time used:  0.01 sec
2023-04-02 11:55:55,437 		2976 of 10000 with 99.46% 	 Time used:  0.01 sec
2023-04-02 11:55:55,443 		3000 of 10000 with 99.47% 	 Time used:  0.01 sec
2023-04-02 11:55:55,450 		3024 of 10000 with 99.47% 	 Time used:  0.01 sec
2023-04-02 11:55:55,456 		3048 of 10000 with 99.48% 	 Time used:  0.01 sec
2023-04-02 11:55:55,463 		3072 of 10000 with 99.48% 	 Time used:  0.01 sec
2023-04-02 11:55:55,469 		3096 of 10000 with 99.48% 	 Time used:  0.01 sec
2023-04-02 11:55:55,476 		3120 of 10000 with 99.49% 	 Time used:  0.01 sec
2023-04-02 11:55:55,482 		3144 of 10000 with 99.49% 	 Time used:  0.01 sec
2023-04-02 11:55:55,489 		3168 of 10000 with 99.49% 	 Time used:  0.01 sec
2023-04-02 11:55:55,495 		3192 of 10000 with 99.50% 	 Time used:  0.01 sec
2023-04-02 11:55:55,502 		3216 of 10000 with 99.50% 	 Time used:  0.01 sec
2023-04-02 11:55:55,508 		3240 of 10000 with 99.51% 	 Time used:  0.01 sec
2023-04-02 11:55:55,514 		3264 of 10000 with 99.51% 	 Time used:  0.01 sec
2023-04-02 11:55:55,521 		3288 of 10000 with 99.48% 	 Time used:  0.01 sec
2023-04-02 11:55:55,527 		3312 of 10000 with 99.49% 	 Time used:  0.01 sec
2023-04-02 11:55:55,534 		3336 of 10000 with 99.49% 	 Time used:  0.01 sec
2023-04-02 11:55:55,540 		3360 of 10000 with 99.49% 	 Time used:  0.01 sec
2023-04-02 11:55:55,547 		3384 of 10000 with 99.50% 	 Time used:  0.01 sec
2023-04-02 11:55:55,553 		3408 of 10000 with 99.50% 	 Time used:  0.01 sec
2023-04-02 11:55:55,560 		3432 of 10000 with 99.50% 	 Time used:  0.01 sec
2023-04-02 11:55:55,566 		3456 of 10000 with 99.51% 	 Time used:  0.01 sec
2023-04-02 11:55:55,573 		3480 of 10000 with 99.48% 	 Time used:  0.01 sec
2023-04-02 11:55:55,579 		3504 of 10000 with 99.46% 	 Time used:  0.01 sec
2023-04-02 11:55:55,586 		3528 of 10000 with 99.46% 	 Time used:  0.01 sec
2023-04-02 11:55:55,592 		3552 of 10000 with 99.47% 	 Time used:  0.01 sec
2023-04-02 11:55:55,599 		3576 of 10000 with 99.47% 	 Time used:  0.01 sec
2023-04-02 11:55:55,605 		3600 of 10000 with 99.47% 	 Time used:  0.01 sec
2023-04-02 11:55:55,612 		3624 of 10000 with 99.48% 	 Time used:  0.01 sec
2023-04-02 11:55:55,618 		3648 of 10000 with 99.48% 	 Time used:  0.01 sec
2023-04-02 11:55:55,625 		3672 of 10000 with 99.48% 	 Time used:  0.01 sec
2023-04-02 11:55:55,631 		3696 of 10000 with 99.49% 	 Time used:  0.01 sec
2023-04-02 11:55:55,638 		3720 of 10000 with 99.49% 	 Time used:  0.01 sec
2023-04-02 11:55:55,644 		3744 of 10000 with 99.49% 	 Time used:  0.01 sec
2023-04-02 11:55:55,650 		3768 of 10000 with 99.50% 	 Time used:  0.01 sec
2023-04-02 11:55:55,657 		3792 of 10000 with 99.50% 	 Time used:  0.01 sec
2023-04-02 11:55:55,663 		3816 of 10000 with 99.50% 	 Time used:  0.01 sec
2023-04-02 11:55:55,670 		3840 of 10000 with 99.51% 	 Time used:  0.01 sec
2023-04-02 11:55:55,676 		3864 of 10000 with 99.51% 	 Time used:  0.01 sec
2023-04-02 11:55:55,686 		3888 of 10000 with 99.51% 	 Time used:  0.01 sec
2023-04-02 11:55:55,694 		3912 of 10000 with 99.51% 	 Time used:  0.01 sec
2023-04-02 11:55:55,701 		3936 of 10000 with 99.52% 	 Time used:  0.01 sec
2023-04-02 11:55:55,708 		3960 of 10000 with 99.52% 	 Time used:  0.01 sec
2023-04-02 11:55:55,715 		3984 of 10000 with 99.52% 	 Time used:  0.01 sec
2023-04-02 11:55:55,721 		4008 of 10000 with 99.53% 	 Time used:  0.01 sec
2023-04-02 11:55:55,727 		4032 of 10000 with 99.53% 	 Time used:  0.01 sec
2023-04-02 11:55:55,734 		4056 of 10000 with 99.53% 	 Time used:  0.01 sec
2023-04-02 11:55:55,740 		4080 of 10000 with 99.53% 	 Time used:  0.01 sec
2023-04-02 11:55:55,747 		4104 of 10000 with 99.54% 	 Time used:  0.01 sec
2023-04-02 11:55:55,754 		4128 of 10000 with 99.54% 	 Time used:  0.01 sec
2023-04-02 11:55:55,761 		4152 of 10000 with 99.54% 	 Time used:  0.01 sec
2023-04-02 11:55:55,767 		4176 of 10000 with 99.55% 	 Time used:  0.01 sec
2023-04-02 11:55:55,774 		4200 of 10000 with 99.55% 	 Time used:  0.01 sec
2023-04-02 11:55:55,780 		4224 of 10000 with 99.55% 	 Time used:  0.01 sec
2023-04-02 11:55:55,787 		4248 of 10000 with 99.55% 	 Time used:  0.01 sec
2023-04-02 11:55:55,793 		4272 of 10000 with 99.56% 	 Time used:  0.01 sec
2023-04-02 11:55:55,800 		4296 of 10000 with 99.56% 	 Time used:  0.01 sec
2023-04-02 11:55:55,806 		4320 of 10000 with 99.56% 	 Time used:  0.01 sec
2023-04-02 11:55:55,813 		4344 of 10000 with 99.56% 	 Time used:  0.01 sec
2023-04-02 11:55:55,819 		4368 of 10000 with 99.57% 	 Time used:  0.01 sec
2023-04-02 11:55:55,826 		4392 of 10000 with 99.57% 	 Time used:  0.01 sec
2023-04-02 11:55:55,832 		4416 of 10000 with 99.57% 	 Time used:  0.01 sec
2023-04-02 11:55:55,839 		4440 of 10000 with 99.57% 	 Time used:  0.01 sec
2023-04-02 11:55:55,845 		4464 of 10000 with 99.57% 	 Time used:  0.01 sec
2023-04-02 11:55:55,852 		4488 of 10000 with 99.58% 	 Time used:  0.01 sec
2023-04-02 11:55:55,859 		4512 of 10000 with 99.53% 	 Time used:  0.01 sec
2023-04-02 11:55:55,865 		4536 of 10000 with 99.51% 	 Time used:  0.01 sec
2023-04-02 11:55:55,872 		4560 of 10000 with 99.52% 	 Time used:  0.01 sec
2023-04-02 11:55:55,879 		4584 of 10000 with 99.52% 	 Time used:  0.01 sec
2023-04-02 11:55:55,886 		4608 of 10000 with 99.52% 	 Time used:  0.01 sec
2023-04-02 11:55:55,892 		4632 of 10000 with 99.53% 	 Time used:  0.01 sec
2023-04-02 11:55:55,899 		4656 of 10000 with 99.53% 	 Time used:  0.01 sec
2023-04-02 11:55:55,906 		4680 of 10000 with 99.53% 	 Time used:  0.01 sec
2023-04-02 11:55:55,913 		4704 of 10000 with 99.53% 	 Time used:  0.01 sec
2023-04-02 11:55:55,920 		4728 of 10000 with 99.51% 	 Time used:  0.01 sec
2023-04-02 11:55:55,926 		4752 of 10000 with 99.52% 	 Time used:  0.01 sec
2023-04-02 11:55:55,933 		4776 of 10000 with 99.52% 	 Time used:  0.01 sec
2023-04-02 11:55:55,940 		4800 of 10000 with 99.52% 	 Time used:  0.01 sec
2023-04-02 11:55:55,946 		4824 of 10000 with 99.52% 	 Time used:  0.01 sec
2023-04-02 11:55:55,953 		4848 of 10000 with 99.53% 	 Time used:  0.01 sec
2023-04-02 11:55:55,960 		4872 of 10000 with 99.53% 	 Time used:  0.01 sec
2023-04-02 11:55:55,967 		4896 of 10000 with 99.53% 	 Time used:  0.01 sec
2023-04-02 11:55:55,973 		4920 of 10000 with 99.53% 	 Time used:  0.01 sec
2023-04-02 11:55:55,980 		4944 of 10000 with 99.53% 	 Time used:  0.01 sec
2023-04-02 11:55:55,987 		4968 of 10000 with 99.54% 	 Time used:  0.01 sec
2023-04-02 11:55:55,993 		4992 of 10000 with 99.54% 	 Time used:  0.01 sec
2023-04-02 11:55:56,000 		5016 of 10000 with 99.54% 	 Time used:  0.01 sec
2023-04-02 11:55:56,007 		5040 of 10000 with 99.54% 	 Time used:  0.01 sec
2023-04-02 11:55:56,013 		5064 of 10000 with 99.55% 	 Time used:  0.01 sec
2023-04-02 11:55:56,020 		5088 of 10000 with 99.55% 	 Time used:  0.01 sec
2023-04-02 11:55:56,027 		5112 of 10000 with 99.55% 	 Time used:  0.01 sec
2023-04-02 11:55:56,034 		5136 of 10000 with 99.55% 	 Time used:  0.01 sec
2023-04-02 11:55:56,040 		5160 of 10000 with 99.55% 	 Time used:  0.01 sec
2023-04-02 11:55:56,047 		5184 of 10000 with 99.56% 	 Time used:  0.01 sec
2023-04-02 11:55:56,054 		5208 of 10000 with 99.56% 	 Time used:  0.01 sec
2023-04-02 11:55:56,060 		5232 of 10000 with 99.56% 	 Time used:  0.01 sec
2023-04-02 11:55:56,067 		5256 of 10000 with 99.54% 	 Time used:  0.01 sec
2023-04-02 11:55:56,074 		5280 of 10000 with 99.55% 	 Time used:  0.01 sec
2023-04-02 11:55:56,081 		5304 of 10000 with 99.55% 	 Time used:  0.01 sec
2023-04-02 11:55:56,087 		5328 of 10000 with 99.55% 	 Time used:  0.01 sec
2023-04-02 11:55:56,094 		5352 of 10000 with 99.55% 	 Time used:  0.01 sec
2023-04-02 11:55:56,101 		5376 of 10000 with 99.55% 	 Time used:  0.01 sec
2023-04-02 11:55:56,107 		5400 of 10000 with 99.56% 	 Time used:  0.01 sec
2023-04-02 11:55:56,114 		5424 of 10000 with 99.56% 	 Time used:  0.01 sec
2023-04-02 11:55:56,120 		5448 of 10000 with 99.56% 	 Time used:  0.01 sec
2023-04-02 11:55:56,127 		5472 of 10000 with 99.56% 	 Time used:  0.01 sec
2023-04-02 11:55:56,133 		5496 of 10000 with 99.56% 	 Time used:  0.01 sec
2023-04-02 11:55:56,140 		5520 of 10000 with 99.57% 	 Time used:  0.01 sec
2023-04-02 11:55:56,146 		5544 of 10000 with 99.57% 	 Time used:  0.01 sec
2023-04-02 11:55:56,153 		5568 of 10000 with 99.57% 	 Time used:  0.01 sec
2023-04-02 11:55:56,159 		5592 of 10000 with 99.57% 	 Time used:  0.01 sec
2023-04-02 11:55:56,166 		5616 of 10000 with 99.57% 	 Time used:  0.01 sec
2023-04-02 11:55:56,172 		5640 of 10000 with 99.57% 	 Time used:  0.01 sec
2023-04-02 11:55:56,179 		5664 of 10000 with 99.58% 	 Time used:  0.01 sec
2023-04-02 11:55:56,185 		5688 of 10000 with 99.58% 	 Time used:  0.01 sec
2023-04-02 11:55:56,192 		5712 of 10000 with 99.58% 	 Time used:  0.01 sec
2023-04-02 11:55:56,198 		5736 of 10000 with 99.55% 	 Time used:  0.01 sec
2023-04-02 11:55:56,205 		5760 of 10000 with 99.55% 	 Time used:  0.01 sec
2023-04-02 11:55:56,212 		5784 of 10000 with 99.55% 	 Time used:  0.01 sec
2023-04-02 11:55:56,218 		5808 of 10000 with 99.55% 	 Time used:  0.01 sec
2023-04-02 11:55:56,225 		5832 of 10000 with 99.54% 	 Time used:  0.01 sec
2023-04-02 11:55:56,231 		5856 of 10000 with 99.54% 	 Time used:  0.01 sec
2023-04-02 11:55:56,237 		5880 of 10000 with 99.54% 	 Time used:  0.01 sec
2023-04-02 11:55:56,244 		5904 of 10000 with 99.54% 	 Time used:  0.01 sec
2023-04-02 11:55:56,251 		5928 of 10000 with 99.54% 	 Time used:  0.01 sec
2023-04-02 11:55:56,257 		5952 of 10000 with 99.55% 	 Time used:  0.01 sec
2023-04-02 11:55:56,264 		5976 of 10000 with 99.55% 	 Time used:  0.01 sec
2023-04-02 11:55:56,270 		6000 of 10000 with 99.55% 	 Time used:  0.01 sec
2023-04-02 11:55:56,277 		6024 of 10000 with 99.55% 	 Time used:  0.01 sec
2023-04-02 11:55:56,283 		6048 of 10000 with 99.54% 	 Time used:  0.01 sec
2023-04-02 11:55:56,290 		6072 of 10000 with 99.54% 	 Time used:  0.01 sec
2023-04-02 11:55:56,296 		6096 of 10000 with 99.54% 	 Time used:  0.01 sec
2023-04-02 11:55:56,302 		6120 of 10000 with 99.53% 	 Time used:  0.01 sec
2023-04-02 11:55:56,309 		6144 of 10000 with 99.53% 	 Time used:  0.01 sec
2023-04-02 11:55:56,315 		6168 of 10000 with 99.53% 	 Time used:  0.01 sec
2023-04-02 11:55:56,322 		6192 of 10000 with 99.53% 	 Time used:  0.01 sec
2023-04-02 11:55:56,328 		6216 of 10000 with 99.53% 	 Time used:  0.01 sec
2023-04-02 11:55:56,335 		6240 of 10000 with 99.54% 	 Time used:  0.01 sec
2023-04-02 11:55:56,342 		6264 of 10000 with 99.54% 	 Time used:  0.01 sec
2023-04-02 11:55:56,348 		6288 of 10000 with 99.54% 	 Time used:  0.01 sec
2023-04-02 11:55:56,354 		6312 of 10000 with 99.54% 	 Time used:  0.01 sec
2023-04-02 11:55:56,361 		6336 of 10000 with 99.54% 	 Time used:  0.01 sec
2023-04-02 11:55:56,367 		6360 of 10000 with 99.54% 	 Time used:  0.01 sec
2023-04-02 11:55:56,374 		6384 of 10000 with 99.53% 	 Time used:  0.01 sec
2023-04-02 11:55:56,380 		6408 of 10000 with 99.53% 	 Time used:  0.01 sec
2023-04-02 11:55:56,387 		6432 of 10000 with 99.53% 	 Time used:  0.01 sec
2023-04-02 11:55:56,393 		6456 of 10000 with 99.54% 	 Time used:  0.01 sec
2023-04-02 11:55:56,400 		6480 of 10000 with 99.54% 	 Time used:  0.01 sec
2023-04-02 11:55:56,406 		6504 of 10000 with 99.54% 	 Time used:  0.01 sec
2023-04-02 11:55:56,413 		6528 of 10000 with 99.54% 	 Time used:  0.01 sec
2023-04-02 11:55:56,420 		6552 of 10000 with 99.54% 	 Time used:  0.01 sec
2023-04-02 11:55:56,426 		6576 of 10000 with 99.54% 	 Time used:  0.01 sec
2023-04-02 11:55:56,433 		6600 of 10000 with 99.55% 	 Time used:  0.01 sec
2023-04-02 11:55:56,439 		6624 of 10000 with 99.55% 	 Time used:  0.01 sec
2023-04-02 11:55:56,446 		6648 of 10000 with 99.55% 	 Time used:  0.01 sec
2023-04-02 11:55:56,452 		6672 of 10000 with 99.55% 	 Time used:  0.01 sec
2023-04-02 11:55:56,459 		6696 of 10000 with 99.55% 	 Time used:  0.01 sec
2023-04-02 11:55:56,465 		6720 of 10000 with 99.55% 	 Time used:  0.01 sec
2023-04-02 11:55:56,472 		6744 of 10000 with 99.56% 	 Time used:  0.01 sec
2023-04-02 11:55:56,478 		6768 of 10000 with 99.56% 	 Time used:  0.01 sec
2023-04-02 11:55:56,485 		6792 of 10000 with 99.54% 	 Time used:  0.01 sec
2023-04-02 11:55:56,491 		6816 of 10000 with 99.55% 	 Time used:  0.01 sec
2023-04-02 11:55:56,498 		6840 of 10000 with 99.55% 	 Time used:  0.01 sec
2023-04-02 11:55:56,504 		6864 of 10000 with 99.55% 	 Time used:  0.01 sec
2023-04-02 11:55:56,511 		6888 of 10000 with 99.55% 	 Time used:  0.01 sec
2023-04-02 11:55:56,517 		6912 of 10000 with 99.55% 	 Time used:  0.01 sec
2023-04-02 11:55:56,524 		6936 of 10000 with 99.55% 	 Time used:  0.01 sec
2023-04-02 11:55:56,531 		6960 of 10000 with 99.55% 	 Time used:  0.01 sec
2023-04-02 11:55:56,537 		6984 of 10000 with 99.56% 	 Time used:  0.01 sec
2023-04-02 11:55:56,544 		7008 of 10000 with 99.56% 	 Time used:  0.01 sec
2023-04-02 11:55:56,550 		7032 of 10000 with 99.54% 	 Time used:  0.01 sec
2023-04-02 11:55:56,557 		7056 of 10000 with 99.55% 	 Time used:  0.01 sec
2023-04-02 11:55:56,563 		7080 of 10000 with 99.55% 	 Time used:  0.01 sec
2023-04-02 11:55:56,570 		7104 of 10000 with 99.55% 	 Time used:  0.01 sec
2023-04-02 11:55:56,576 		7128 of 10000 with 99.54% 	 Time used:  0.01 sec
2023-04-02 11:55:56,583 		7152 of 10000 with 99.52% 	 Time used:  0.01 sec
2023-04-02 11:55:56,589 		7176 of 10000 with 99.53% 	 Time used:  0.01 sec
2023-04-02 11:55:56,596 		7200 of 10000 with 99.53% 	 Time used:  0.01 sec
2023-04-02 11:55:56,602 		7224 of 10000 with 99.53% 	 Time used:  0.01 sec
2023-04-02 11:55:56,609 		7248 of 10000 with 99.50% 	 Time used:  0.01 sec
2023-04-02 11:55:56,615 		7272 of 10000 with 99.50% 	 Time used:  0.01 sec
2023-04-02 11:55:56,622 		7296 of 10000 with 99.51% 	 Time used:  0.01 sec
2023-04-02 11:55:56,628 		7320 of 10000 with 99.51% 	 Time used:  0.01 sec
2023-04-02 11:55:56,635 		7344 of 10000 with 99.50% 	 Time used:  0.01 sec
2023-04-02 11:55:56,641 		7368 of 10000 with 99.50% 	 Time used:  0.01 sec
2023-04-02 11:55:56,648 		7392 of 10000 with 99.50% 	 Time used:  0.01 sec
2023-04-02 11:55:56,654 		7416 of 10000 with 99.50% 	 Time used:  0.01 sec
2023-04-02 11:55:56,661 		7440 of 10000 with 99.50% 	 Time used:  0.01 sec
2023-04-02 11:55:56,667 		7464 of 10000 with 99.50% 	 Time used:  0.01 sec
2023-04-02 11:55:56,674 		7488 of 10000 with 99.51% 	 Time used:  0.01 sec
2023-04-02 11:55:56,680 		7512 of 10000 with 99.51% 	 Time used:  0.01 sec
2023-04-02 11:55:56,687 		7536 of 10000 with 99.51% 	 Time used:  0.01 sec
2023-04-02 11:55:56,693 		7560 of 10000 with 99.51% 	 Time used:  0.01 sec
2023-04-02 11:55:56,700 		7584 of 10000 with 99.51% 	 Time used:  0.01 sec
2023-04-02 11:55:56,706 		7608 of 10000 with 99.51% 	 Time used:  0.01 sec
2023-04-02 11:55:56,713 		7632 of 10000 with 99.52% 	 Time used:  0.01 sec
2023-04-02 11:55:56,719 		7656 of 10000 with 99.52% 	 Time used:  0.01 sec
2023-04-02 11:55:56,726 		7680 of 10000 with 99.52% 	 Time used:  0.01 sec
2023-04-02 11:55:56,732 		7704 of 10000 with 99.52% 	 Time used:  0.01 sec
2023-04-02 11:55:56,739 		7728 of 10000 with 99.52% 	 Time used:  0.01 sec
2023-04-02 11:55:56,745 		7752 of 10000 with 99.52% 	 Time used:  0.01 sec
2023-04-02 11:55:56,752 		7776 of 10000 with 99.52% 	 Time used:  0.01 sec
2023-04-02 11:55:56,758 		7800 of 10000 with 99.53% 	 Time used:  0.01 sec
2023-04-02 11:55:56,765 		7824 of 10000 with 99.53% 	 Time used:  0.01 sec
2023-04-02 11:55:56,771 		7848 of 10000 with 99.53% 	 Time used:  0.01 sec
2023-04-02 11:55:56,778 		7872 of 10000 with 99.52% 	 Time used:  0.01 sec
2023-04-02 11:55:56,784 		7896 of 10000 with 99.52% 	 Time used:  0.01 sec
2023-04-02 11:55:56,791 		7920 of 10000 with 99.52% 	 Time used:  0.01 sec
2023-04-02 11:55:56,798 		7944 of 10000 with 99.52% 	 Time used:  0.01 sec
2023-04-02 11:55:56,804 		7968 of 10000 with 99.52% 	 Time used:  0.01 sec
2023-04-02 11:55:56,811 		7992 of 10000 with 99.52% 	 Time used:  0.01 sec
2023-04-02 11:55:56,817 		8016 of 10000 with 99.51% 	 Time used:  0.01 sec
2023-04-02 11:55:56,823 		8040 of 10000 with 99.51% 	 Time used:  0.01 sec
2023-04-02 11:55:56,830 		8064 of 10000 with 99.52% 	 Time used:  0.01 sec
2023-04-02 11:55:56,836 		8088 of 10000 with 99.52% 	 Time used:  0.01 sec
2023-04-02 11:55:56,843 		8112 of 10000 with 99.52% 	 Time used:  0.01 sec
2023-04-02 11:55:56,850 		8136 of 10000 with 99.52% 	 Time used:  0.01 sec
2023-04-02 11:55:56,856 		8160 of 10000 with 99.52% 	 Time used:  0.01 sec
2023-04-02 11:55:56,863 		8184 of 10000 with 99.52% 	 Time used:  0.01 sec
2023-04-02 11:55:56,869 		8208 of 10000 with 99.52% 	 Time used:  0.01 sec
2023-04-02 11:55:56,876 		8232 of 10000 with 99.51% 	 Time used:  0.01 sec
2023-04-02 11:55:56,882 		8256 of 10000 with 99.52% 	 Time used:  0.01 sec
2023-04-02 11:55:56,889 		8280 of 10000 with 99.52% 	 Time used:  0.01 sec
2023-04-02 11:55:56,895 		8304 of 10000 with 99.52% 	 Time used:  0.01 sec
2023-04-02 11:55:56,902 		8328 of 10000 with 99.52% 	 Time used:  0.01 sec
2023-04-02 11:55:56,908 		8352 of 10000 with 99.51% 	 Time used:  0.01 sec
2023-04-02 11:55:56,915 		8376 of 10000 with 99.51% 	 Time used:  0.01 sec
2023-04-02 11:55:56,922 		8400 of 10000 with 99.51% 	 Time used:  0.01 sec
2023-04-02 11:55:56,928 		8424 of 10000 with 99.51% 	 Time used:  0.01 sec
2023-04-02 11:55:56,935 		8448 of 10000 with 99.51% 	 Time used:  0.01 sec
2023-04-02 11:55:56,941 		8472 of 10000 with 99.52% 	 Time used:  0.01 sec
2023-04-02 11:55:56,948 		8496 of 10000 with 99.52% 	 Time used:  0.01 sec
2023-04-02 11:55:56,954 		8520 of 10000 with 99.52% 	 Time used:  0.01 sec
2023-04-02 11:55:56,961 		8544 of 10000 with 99.52% 	 Time used:  0.01 sec
2023-04-02 11:55:56,967 		8568 of 10000 with 99.52% 	 Time used:  0.01 sec
2023-04-02 11:55:56,974 		8592 of 10000 with 99.52% 	 Time used:  0.01 sec
2023-04-02 11:55:56,980 		8616 of 10000 with 99.52% 	 Time used:  0.01 sec
2023-04-02 11:55:56,987 		8640 of 10000 with 99.51% 	 Time used:  0.01 sec
2023-04-02 11:55:56,993 		8664 of 10000 with 99.52% 	 Time used:  0.01 sec
2023-04-02 11:55:57,000 		8688 of 10000 with 99.52% 	 Time used:  0.01 sec
2023-04-02 11:55:57,006 		8712 of 10000 with 99.52% 	 Time used:  0.01 sec
2023-04-02 11:55:57,013 		8736 of 10000 with 99.52% 	 Time used:  0.01 sec
2023-04-02 11:55:57,019 		8760 of 10000 with 99.52% 	 Time used:  0.01 sec
2023-04-02 11:55:57,026 		8784 of 10000 with 99.52% 	 Time used:  0.01 sec
2023-04-02 11:55:57,032 		8808 of 10000 with 99.51% 	 Time used:  0.01 sec
2023-04-02 11:55:57,039 		8832 of 10000 with 99.50% 	 Time used:  0.01 sec
2023-04-02 11:55:57,045 		8856 of 10000 with 99.50% 	 Time used:  0.01 sec
2023-04-02 11:55:57,052 		8880 of 10000 with 99.50% 	 Time used:  0.01 sec
2023-04-02 11:55:57,058 		8904 of 10000 with 99.51% 	 Time used:  0.01 sec
2023-04-02 11:55:57,065 		8928 of 10000 with 99.51% 	 Time used:  0.01 sec
2023-04-02 11:55:57,072 		8952 of 10000 with 99.51% 	 Time used:  0.01 sec
2023-04-02 11:55:57,078 		8976 of 10000 with 99.51% 	 Time used:  0.01 sec
2023-04-02 11:55:57,085 		9000 of 10000 with 99.51% 	 Time used:  0.01 sec
2023-04-02 11:55:57,091 		9024 of 10000 with 99.51% 	 Time used:  0.01 sec
2023-04-02 11:55:57,098 		9048 of 10000 with 99.51% 	 Time used:  0.01 sec
2023-04-02 11:55:57,105 		9072 of 10000 with 99.50% 	 Time used:  0.01 sec
2023-04-02 11:55:57,111 		9096 of 10000 with 99.51% 	 Time used:  0.01 sec
2023-04-02 11:55:57,118 		9120 of 10000 with 99.51% 	 Time used:  0.01 sec
2023-04-02 11:55:57,125 		9144 of 10000 with 99.51% 	 Time used:  0.01 sec
2023-04-02 11:55:57,140 		9168 of 10000 with 99.51% 	 Time used:  0.01 sec
2023-04-02 11:55:57,147 		9192 of 10000 with 99.51% 	 Time used:  0.01 sec
2023-04-02 11:55:57,154 		9216 of 10000 with 99.50% 	 Time used:  0.01 sec
2023-04-02 11:55:57,161 		9240 of 10000 with 99.50% 	 Time used:  0.01 sec
2023-04-02 11:55:57,168 		9264 of 10000 with 99.50% 	 Time used:  0.01 sec
2023-04-02 11:55:57,175 		9288 of 10000 with 99.50% 	 Time used:  0.01 sec
2023-04-02 11:55:57,181 		9312 of 10000 with 99.50% 	 Time used:  0.01 sec
2023-04-02 11:55:57,188 		9336 of 10000 with 99.50% 	 Time used:  0.01 sec
2023-04-02 11:55:57,195 		9360 of 10000 with 99.50% 	 Time used:  0.01 sec
2023-04-02 11:55:57,203 		9384 of 10000 with 99.50% 	 Time used:  0.01 sec
2023-04-02 11:55:57,210 		9408 of 10000 with 99.50% 	 Time used:  0.01 sec
2023-04-02 11:55:57,217 		9432 of 10000 with 99.50% 	 Time used:  0.01 sec
2023-04-02 11:55:57,224 		9456 of 10000 with 99.50% 	 Time used:  0.01 sec
2023-04-02 11:55:57,230 		9480 of 10000 with 99.49% 	 Time used:  0.01 sec
2023-04-02 11:55:57,239 		9504 of 10000 with 99.49% 	 Time used:  0.01 sec
2023-04-02 11:55:57,246 		9528 of 10000 with 99.50% 	 Time used:  0.01 sec
2023-04-02 11:55:57,253 		9552 of 10000 with 99.50% 	 Time used:  0.01 sec
2023-04-02 11:55:57,261 		9576 of 10000 with 99.50% 	 Time used:  0.01 sec
2023-04-02 11:55:57,269 		9600 of 10000 with 99.50% 	 Time used:  0.01 sec
2023-04-02 11:55:57,276 		9624 of 10000 with 99.50% 	 Time used:  0.01 sec
2023-04-02 11:55:57,282 		9648 of 10000 with 99.49% 	 Time used:  0.01 sec
2023-04-02 11:55:57,291 		9672 of 10000 with 99.49% 	 Time used:  0.01 sec
2023-04-02 11:55:57,298 		9696 of 10000 with 99.49% 	 Time used:  0.01 sec
2023-04-02 11:55:57,304 		9720 of 10000 with 99.50% 	 Time used:  0.01 sec
2023-04-02 11:55:57,313 		9744 of 10000 with 99.49% 	 Time used:  0.01 sec
2023-04-02 11:55:57,320 		9768 of 10000 with 99.49% 	 Time used:  0.01 sec
2023-04-02 11:55:57,327 		9792 of 10000 with 99.49% 	 Time used:  0.01 sec
2023-04-02 11:55:57,334 		9816 of 10000 with 99.49% 	 Time used:  0.01 sec
2023-04-02 11:55:57,340 		9840 of 10000 with 99.49% 	 Time used:  0.01 sec
2023-04-02 11:55:57,347 		9864 of 10000 with 99.49% 	 Time used:  0.01 sec
2023-04-02 11:55:57,353 		9888 of 10000 with 99.49% 	 Time used:  0.01 sec
2023-04-02 11:55:57,360 		9912 of 10000 with 99.50% 	 Time used:  0.01 sec
2023-04-02 11:55:57,366 		9936 of 10000 with 99.50% 	 Time used:  0.01 sec
2023-04-02 11:55:57,373 		9960 of 10000 with 99.50% 	 Time used:  0.01 sec
2023-04-02 11:55:57,380 		9984 of 10000 with 99.50% 	 Time used:  0.01 sec
2023-04-02 11:55:57,386 		10000 of 10000 with 99.49% 	 Time used:  0.01 sec
2023-04-02 11:55:57,386 
2023-04-02 11:55:57,391 			Learning rate: weights:   1.000e-06    
2023-04-02 11:55:57,391 			Last test performance: 99.49%
2023-04-02 11:55:57,391 ----------------
2023-04-02 11:55:57,616   70  =>  0    		Training 486 pattern with 100.00% 	Forward time: 	 0.15 sec
2023-04-02 11:55:57,616 			Loss:    9.714e-05    			Backward time: 	 0.06 sec 
2023-04-02 11:55:57,706 			Learning rate: weights:   1.000e-06    
2023-04-02 11:55:57,706 			Last test performance: 99.49%
2023-04-02 11:55:57,706 ----------------
2023-04-02 11:55:58,031   70  =>  1    		Training 486 pattern with 100.00% 	Forward time: 	 0.25 sec
2023-04-02 11:55:58,031 			Loss:    6.777e-05    			Backward time: 	 0.06 sec 
2023-04-02 11:55:58,158 			Learning rate: weights:   1.000e-06    
2023-04-02 11:55:58,158 			Last test performance: 99.49%
2023-04-02 11:55:58,158 ----------------
2023-04-02 11:55:58,439   70  =>  2    		Training 486 pattern with 99.58% 	Forward time: 	 0.21 sec
2023-04-02 11:55:58,439 			Loss:    2.563e-04    			Backward time: 	 0.05 sec 
2023-04-02 11:55:58,552 			Learning rate: weights:   1.000e-06    
2023-04-02 11:55:58,552 			Last test performance: 99.49%
2023-04-02 11:55:58,552 ----------------
2023-04-02 11:55:58,833   70  =>  3    		Training 486 pattern with 99.79% 	Forward time: 	 0.22 sec
2023-04-02 11:55:58,833 			Loss:    1.119e-04    			Backward time: 	 0.05 sec 
2023-04-02 11:55:58,917 			Learning rate: weights:   1.000e-06    
2023-04-02 11:55:58,917 			Last test performance: 99.49%
2023-04-02 11:55:58,917 ----------------
2023-04-02 11:55:59,167   70  =>  4    		Training 486 pattern with 99.79% 	Forward time: 	 0.18 sec
2023-04-02 11:55:59,167 			Loss:    2.368e-04    			Backward time: 	 0.06 sec 
2023-04-02 11:55:59,426 			Learning rate: weights:   1.000e-06    
2023-04-02 11:55:59,427 			Last test performance: 99.49%
2023-04-02 11:55:59,427 ----------------
2023-04-02 11:55:59,717   70  =>  5    		Training 486 pattern with 100.00% 	Forward time: 	 0.23 sec
2023-04-02 11:55:59,717 			Loss:    1.952e-04    			Backward time: 	 0.05 sec 
2023-04-02 11:55:59,846 			Learning rate: weights:   1.000e-06    
2023-04-02 11:55:59,847 			Last test performance: 99.49%
2023-04-02 11:55:59,847 ----------------
2023-04-02 11:56:00,098   70  =>  6    		Training 486 pattern with 99.58% 	Forward time: 	 0.18 sec
2023-04-02 11:56:00,098 			Loss:    5.652e-04    			Backward time: 	 0.06 sec 
2023-04-02 11:56:00,304 			Learning rate: weights:   1.000e-06    
2023-04-02 11:56:00,305 			Last test performance: 99.49%
2023-04-02 11:56:00,305 ----------------
2023-04-02 11:56:00,598   70  =>  7    		Training 486 pattern with 99.79% 	Forward time: 	 0.22 sec
2023-04-02 11:56:00,598 			Loss:    1.217e-04    			Backward time: 	 0.06 sec 
2023-04-02 11:56:00,736 			Learning rate: weights:   1.000e-06    
2023-04-02 11:56:00,737 			Last test performance: 99.49%
2023-04-02 11:56:00,737 ----------------
2023-04-02 11:56:01,003   70  =>  8    		Training 486 pattern with 99.17% 	Forward time: 	 0.21 sec
2023-04-02 11:56:01,004 			Loss:    5.591e-04    			Backward time: 	 0.05 sec 
2023-04-02 11:56:01,150 			Learning rate: weights:   1.000e-06    
2023-04-02 11:56:01,150 			Last test performance: 99.49%
2023-04-02 11:56:01,150 ----------------
2023-04-02 11:56:01,430   70  =>  9    		Training 486 pattern with 99.17% 	Forward time: 	 0.21 sec
2023-04-02 11:56:01,430 			Loss:    1.145e-03    			Backward time: 	 0.06 sec 
2023-04-02 11:56:01,673 			Learning rate: weights:   1.000e-06    
2023-04-02 11:56:01,673 			Last test performance: 99.49%
2023-04-02 11:56:01,673 ----------------
2023-04-02 11:56:01,899   70  =>  10   		Training 486 pattern with 99.79% 	Forward time: 	 0.16 sec
2023-04-02 11:56:01,899 			Loss:    4.642e-04    			Backward time: 	 0.06 sec 
2023-04-02 11:56:02,020 			Learning rate: weights:   1.000e-06    
2023-04-02 11:56:02,020 			Last test performance: 99.49%
2023-04-02 11:56:02,020 ----------------
2023-04-02 11:56:02,364   70  =>  11   		Training 486 pattern with 99.58% 	Forward time: 	 0.27 sec
2023-04-02 11:56:02,364 			Loss:    7.794e-04    			Backward time: 	 0.06 sec 
2023-04-02 11:56:02,474 			Learning rate: weights:   1.000e-06    
2023-04-02 11:56:02,474 			Last test performance: 99.49%
2023-04-02 11:56:02,474 ----------------
2023-04-02 11:56:02,775   70  =>  12   		Training 486 pattern with 99.79% 	Forward time: 	 0.21 sec
2023-04-02 11:56:02,775 			Loss:    4.037e-04    			Backward time: 	 0.08 sec 
2023-04-02 11:56:02,896 			Learning rate: weights:   1.000e-06    
2023-04-02 11:56:02,896 			Last test performance: 99.49%
2023-04-02 11:56:02,896 ----------------
2023-04-02 11:56:03,193   70  =>  13   		Training 486 pattern with 99.58% 	Forward time: 	 0.23 sec
2023-04-02 11:56:03,193 			Loss:    2.958e-04    			Backward time: 	 0.06 sec 
2023-04-02 11:56:03,305 			Learning rate: weights:   1.000e-06    
2023-04-02 11:56:03,305 			Last test performance: 99.49%
2023-04-02 11:56:03,305 ----------------
2023-04-02 11:56:03,614   70  =>  14   		Training 486 pattern with 99.58% 	Forward time: 	 0.24 sec
2023-04-02 11:56:03,615 			Loss:    3.020e-04    			Backward time: 	 0.06 sec 
2023-04-02 11:56:03,848 			Learning rate: weights:   1.000e-06    
2023-04-02 11:56:03,849 			Last test performance: 99.49%
2023-04-02 11:56:03,849 ----------------
2023-04-02 11:56:04,113   70  =>  15   		Training 486 pattern with 100.00% 	Forward time: 	 0.20 sec
2023-04-02 11:56:04,113 			Loss:    4.462e-05    			Backward time: 	 0.05 sec 
2023-04-02 11:56:04,264 			Learning rate: weights:   1.000e-06    
2023-04-02 11:56:04,264 			Last test performance: 99.49%
2023-04-02 11:56:04,264 ----------------
2023-04-02 11:56:04,540   70  =>  16   		Training 486 pattern with 99.58% 	Forward time: 	 0.21 sec
2023-04-02 11:56:04,540 			Loss:    1.228e-03    			Backward time: 	 0.05 sec 
2023-04-02 11:56:04,674 			Learning rate: weights:   1.000e-06    
2023-04-02 11:56:04,674 			Last test performance: 99.49%
2023-04-02 11:56:04,674 ----------------
2023-04-02 11:56:04,972   70  =>  17   		Training 486 pattern with 99.58% 	Forward time: 	 0.22 sec
2023-04-02 11:56:04,972 			Loss:    4.919e-04    			Backward time: 	 0.06 sec 
2023-04-02 11:56:05,128 			Learning rate: weights:   1.000e-06    
2023-04-02 11:56:05,128 			Last test performance: 99.49%
2023-04-02 11:56:05,128 ----------------
2023-04-02 11:56:05,429   70  =>  18   		Training 486 pattern with 100.00% 	Forward time: 	 0.23 sec
2023-04-02 11:56:05,429 			Loss:    9.488e-05    			Backward time: 	 0.06 sec 
2023-04-02 11:56:05,527 			Learning rate: weights:   1.000e-06    
2023-04-02 11:56:05,528 			Last test performance: 99.49%
2023-04-02 11:56:05,528 ----------------
2023-04-02 11:56:05,841   70  =>  19   		Training 486 pattern with 100.00% 	Forward time: 	 0.23 sec
2023-04-02 11:56:05,841 			Loss:    1.077e-04    			Backward time: 	 0.07 sec 
2023-04-02 11:56:05,987 			Learning rate: weights:   1.000e-06    
2023-04-02 11:56:05,987 			Last test performance: 99.49%
2023-04-02 11:56:05,987 ----------------
2023-04-02 11:56:06,230   70  =>  20   		Training 486 pattern with 100.00% 	Forward time: 	 0.17 sec
2023-04-02 11:56:06,230 			Loss:    9.361e-05    			Backward time: 	 0.06 sec 
2023-04-02 11:56:06,337 			Learning rate: weights:   1.000e-06    
2023-04-02 11:56:06,338 			Last test performance: 99.49%
2023-04-02 11:56:06,338 ----------------
2023-04-02 11:56:06,619   70  =>  21   		Training 486 pattern with 100.00% 	Forward time: 	 0.21 sec
2023-04-02 11:56:06,619 			Loss:    1.590e-04    			Backward time: 	 0.06 sec 
2023-04-02 11:56:06,780 			Learning rate: weights:   1.000e-06    
2023-04-02 11:56:06,780 			Last test performance: 99.49%
2023-04-02 11:56:06,780 ----------------
2023-04-02 11:56:07,060   70  =>  22   		Training 486 pattern with 99.38% 	Forward time: 	 0.21 sec
2023-04-02 11:56:07,060 			Loss:    5.081e-04    			Backward time: 	 0.05 sec 
2023-04-02 11:56:07,231 			Learning rate: weights:   1.000e-06    
2023-04-02 11:56:07,231 			Last test performance: 99.49%
2023-04-02 11:56:07,231 ----------------
2023-04-02 11:56:07,567   70  =>  23   		Training 486 pattern with 99.79% 	Forward time: 	 0.26 sec
2023-04-02 11:56:07,567 			Loss:    3.706e-04    			Backward time: 	 0.06 sec 
2023-04-02 11:56:07,684 			Learning rate: weights:   1.000e-06    
2023-04-02 11:56:07,685 			Last test performance: 99.49%
2023-04-02 11:56:07,685 ----------------
2023-04-02 11:56:07,960   70  =>  24   		Training 486 pattern with 100.00% 	Forward time: 	 0.21 sec
2023-04-02 11:56:07,960 			Loss:    2.525e-04    			Backward time: 	 0.05 sec 
2023-04-02 11:56:08,044 			Learning rate: weights:   1.000e-06    
2023-04-02 11:56:08,044 			Last test performance: 99.49%
2023-04-02 11:56:08,044 ----------------
2023-04-02 11:56:08,295   70  =>  25   		Training 486 pattern with 99.79% 	Forward time: 	 0.18 sec
2023-04-02 11:56:08,295 			Loss:    1.377e-04    			Backward time: 	 0.06 sec 
2023-04-02 11:56:08,403 			Learning rate: weights:   1.000e-06    
2023-04-02 11:56:08,403 			Last test performance: 99.49%
2023-04-02 11:56:08,403 ----------------
2023-04-02 11:56:08,654   70  =>  26   		Training 486 pattern with 98.96% 	Forward time: 	 0.18 sec
2023-04-02 11:56:08,655 			Loss:    7.079e-04    			Backward time: 	 0.06 sec 
2023-04-02 11:56:08,908 			Learning rate: weights:   1.000e-06    
2023-04-02 11:56:08,908 			Last test performance: 99.49%
2023-04-02 11:56:08,908 ----------------
2023-04-02 11:56:09,126   70  =>  27   		Training 486 pattern with 100.00% 	Forward time: 	 0.15 sec
2023-04-02 11:56:09,126 			Loss:    7.060e-05    			Backward time: 	 0.06 sec 
2023-04-02 11:56:09,234 			Learning rate: weights:   1.000e-06    
2023-04-02 11:56:09,234 			Last test performance: 99.49%
2023-04-02 11:56:09,234 ----------------
2023-04-02 11:56:09,482   70  =>  28   		Training 486 pattern with 99.79% 	Forward time: 	 0.18 sec
2023-04-02 11:56:09,482 			Loss:    2.011e-04    			Backward time: 	 0.06 sec 
2023-04-02 11:56:09,658 			Learning rate: weights:   1.000e-06    
2023-04-02 11:56:09,658 			Last test performance: 99.49%
2023-04-02 11:56:09,658 ----------------
2023-04-02 11:56:09,937   70  =>  29   		Training 486 pattern with 100.00% 	Forward time: 	 0.21 sec
2023-04-02 11:56:09,937 			Loss:    1.808e-04    			Backward time: 	 0.05 sec 
2023-04-02 11:56:10,076 			Learning rate: weights:   1.000e-06    
2023-04-02 11:56:10,076 			Last test performance: 99.49%
2023-04-02 11:56:10,076 ----------------
2023-04-02 11:56:10,327   70  =>  30   		Training 486 pattern with 99.58% 	Forward time: 	 0.18 sec
2023-04-02 11:56:10,327 			Loss:    3.727e-04    			Backward time: 	 0.06 sec 
2023-04-02 11:56:10,558 			Learning rate: weights:   1.000e-06    
2023-04-02 11:56:10,558 			Last test performance: 99.49%
2023-04-02 11:56:10,558 ----------------
2023-04-02 11:56:10,798   70  =>  31   		Training 486 pattern with 100.00% 	Forward time: 	 0.17 sec
2023-04-02 11:56:10,798 			Loss:    7.564e-05    			Backward time: 	 0.06 sec 
2023-04-02 11:56:10,892 			Learning rate: weights:   1.000e-06    
2023-04-02 11:56:10,892 			Last test performance: 99.49%
2023-04-02 11:56:10,892 ----------------
2023-04-02 11:56:11,144   70  =>  32   		Training 486 pattern with 99.79% 	Forward time: 	 0.18 sec
2023-04-02 11:56:11,144 			Loss:    1.348e-04    			Backward time: 	 0.06 sec 
2023-04-02 11:56:11,325 			Learning rate: weights:   1.000e-06    
2023-04-02 11:56:11,325 			Last test performance: 99.49%
2023-04-02 11:56:11,325 ----------------
2023-04-02 11:56:11,601   70  =>  33   		Training 486 pattern with 99.79% 	Forward time: 	 0.21 sec
2023-04-02 11:56:11,601 			Loss:    3.204e-04    			Backward time: 	 0.05 sec 
2023-04-02 11:56:11,725 			Learning rate: weights:   1.000e-06    
2023-04-02 11:56:11,726 			Last test performance: 99.49%
2023-04-02 11:56:11,726 ----------------
2023-04-02 11:56:12,008   70  =>  34   		Training 486 pattern with 99.79% 	Forward time: 	 0.21 sec
2023-04-02 11:56:12,008 			Loss:    2.801e-04    			Backward time: 	 0.06 sec 
2023-04-02 11:56:12,101 			Learning rate: weights:   1.000e-06    
2023-04-02 11:56:12,101 			Last test performance: 99.49%
2023-04-02 11:56:12,101 ----------------
2023-04-02 11:56:12,396   70  =>  35   		Training 486 pattern with 99.58% 	Forward time: 	 0.22 sec
2023-04-02 11:56:12,397 			Loss:    4.438e-04    			Backward time: 	 0.06 sec 
2023-04-02 11:56:12,547 			Learning rate: weights:   1.000e-06    
2023-04-02 11:56:12,547 			Last test performance: 99.49%
2023-04-02 11:56:12,548 ----------------
2023-04-02 11:56:12,828   70  =>  36   		Training 486 pattern with 100.00% 	Forward time: 	 0.21 sec
2023-04-02 11:56:12,828 			Loss:    6.685e-05    			Backward time: 	 0.06 sec 
2023-04-02 11:56:13,034 			Learning rate: weights:   1.000e-06    
2023-04-02 11:56:13,034 			Last test performance: 99.49%
2023-04-02 11:56:13,034 ----------------
2023-04-02 11:56:13,340   70  =>  37   		Training 486 pattern with 99.58% 	Forward time: 	 0.24 sec
2023-04-02 11:56:13,340 			Loss:    1.008e-03    			Backward time: 	 0.05 sec 
2023-04-02 11:56:13,515 			Learning rate: weights:   1.000e-06    
2023-04-02 11:56:13,516 			Last test performance: 99.49%
2023-04-02 11:56:13,516 ----------------
2023-04-02 11:56:13,786   70  =>  38   		Training 486 pattern with 99.79% 	Forward time: 	 0.21 sec
2023-04-02 11:56:13,787 			Loss:    9.376e-04    			Backward time: 	 0.05 sec 
2023-04-02 11:56:13,923 			Learning rate: weights:   1.000e-06    
2023-04-02 11:56:13,924 			Last test performance: 99.49%
2023-04-02 11:56:13,924 ----------------
2023-04-02 11:56:14,226   70  =>  39   		Training 486 pattern with 99.79% 	Forward time: 	 0.23 sec
2023-04-02 11:56:14,226 			Loss:    1.592e-04    			Backward time: 	 0.06 sec 
2023-04-02 11:56:14,382 			Learning rate: weights:   1.000e-06    
2023-04-02 11:56:14,383 			Last test performance: 99.49%
2023-04-02 11:56:14,383 ----------------
2023-04-02 11:56:14,646   70  =>  40   		Training 486 pattern with 99.79% 	Forward time: 	 0.20 sec
2023-04-02 11:56:14,646 			Loss:    3.636e-04    			Backward time: 	 0.05 sec 
2023-04-02 11:56:14,805 			Learning rate: weights:   1.000e-06    
2023-04-02 11:56:14,805 			Last test performance: 99.49%
2023-04-02 11:56:14,805 ----------------
2023-04-02 11:56:15,117   70  =>  41   		Training 486 pattern with 100.00% 	Forward time: 	 0.23 sec
2023-04-02 11:56:15,117 			Loss:    1.379e-04    			Backward time: 	 0.08 sec 
2023-04-02 11:56:15,236 			Learning rate: weights:   1.000e-06    
2023-04-02 11:56:15,236 			Last test performance: 99.49%
2023-04-02 11:56:15,236 ----------------
2023-04-02 11:56:15,540   70  =>  42   		Training 486 pattern with 100.00% 	Forward time: 	 0.22 sec
2023-04-02 11:56:15,540 			Loss:    8.776e-05    			Backward time: 	 0.07 sec 
2023-04-02 11:56:15,625 			Learning rate: weights:   1.000e-06    
2023-04-02 11:56:15,625 			Last test performance: 99.49%
2023-04-02 11:56:15,625 ----------------
2023-04-02 11:56:15,935   70  =>  43   		Training 486 pattern with 99.79% 	Forward time: 	 0.23 sec
2023-04-02 11:56:15,935 			Loss:    2.497e-04    			Backward time: 	 0.07 sec 
2023-04-02 11:56:16,094 			Learning rate: weights:   1.000e-06    
2023-04-02 11:56:16,094 			Last test performance: 99.49%
2023-04-02 11:56:16,095 ----------------
2023-04-02 11:56:16,346   70  =>  44   		Training 486 pattern with 99.79% 	Forward time: 	 0.18 sec
2023-04-02 11:56:16,346 			Loss:    2.739e-04    			Backward time: 	 0.06 sec 
2023-04-02 11:56:16,449 			Learning rate: weights:   1.000e-06    
2023-04-02 11:56:16,449 			Last test performance: 99.49%
2023-04-02 11:56:16,450 ----------------
2023-04-02 11:56:16,704   70  =>  45   		Training 486 pattern with 99.79% 	Forward time: 	 0.18 sec
2023-04-02 11:56:16,704 			Loss:    3.891e-04    			Backward time: 	 0.06 sec 
2023-04-02 11:56:16,819 			Learning rate: weights:   1.000e-06    
2023-04-02 11:56:16,820 			Last test performance: 99.49%
2023-04-02 11:56:16,820 ----------------
2023-04-02 11:56:17,093   70  =>  46   		Training 486 pattern with 100.00% 	Forward time: 	 0.19 sec
2023-04-02 11:56:17,094 			Loss:    9.599e-05    			Backward time: 	 0.07 sec 
2023-04-02 11:56:17,252 			Learning rate: weights:   1.000e-06    
2023-04-02 11:56:17,252 			Last test performance: 99.49%
2023-04-02 11:56:17,252 ----------------
2023-04-02 11:56:17,544   70  =>  47   		Training 486 pattern with 99.79% 	Forward time: 	 0.22 sec
2023-04-02 11:56:17,544 			Loss:    2.629e-04    			Backward time: 	 0.06 sec 
2023-04-02 11:56:17,685 			Learning rate: weights:   1.000e-06    
2023-04-02 11:56:17,685 			Last test performance: 99.49%
2023-04-02 11:56:17,685 ----------------
2023-04-02 11:56:17,960   70  =>  48   		Training 486 pattern with 99.58% 	Forward time: 	 0.21 sec
2023-04-02 11:56:17,960 			Loss:    3.898e-04    			Backward time: 	 0.06 sec 
2023-04-02 11:56:18,062 			Learning rate: weights:   1.000e-06    
2023-04-02 11:56:18,062 			Last test performance: 99.49%
2023-04-02 11:56:18,062 ----------------
2023-04-02 11:56:18,351   70  =>  49   		Training 486 pattern with 100.00% 	Forward time: 	 0.21 sec
2023-04-02 11:56:18,351 			Loss:    1.129e-04    			Backward time: 	 0.06 sec 
2023-04-02 11:56:18,450 			Learning rate: weights:   1.000e-06    
2023-04-02 11:56:18,450 			Last test performance: 99.49%
2023-04-02 11:56:18,450 ----------------
2023-04-02 11:56:18,725   70  =>  50   		Training 486 pattern with 99.79% 	Forward time: 	 0.21 sec
2023-04-02 11:56:18,725 			Loss:    1.521e-04    			Backward time: 	 0.05 sec 
2023-04-02 11:56:18,856 			Learning rate: weights:   1.000e-06    
2023-04-02 11:56:18,856 			Last test performance: 99.49%
2023-04-02 11:56:18,856 ----------------
2023-04-02 11:56:19,163   70  =>  51   		Training 486 pattern with 100.00% 	Forward time: 	 0.23 sec
2023-04-02 11:56:19,163 			Loss:    1.268e-04    			Backward time: 	 0.06 sec 
2023-04-02 11:56:19,316 			Learning rate: weights:   1.000e-06    
2023-04-02 11:56:19,316 			Last test performance: 99.49%
2023-04-02 11:56:19,316 ----------------
2023-04-02 11:56:19,590   70  =>  52   		Training 486 pattern with 99.79% 	Forward time: 	 0.21 sec
2023-04-02 11:56:19,590 			Loss:    1.241e-03    			Backward time: 	 0.05 sec 
2023-04-02 11:56:19,703 			Learning rate: weights:   1.000e-06    
2023-04-02 11:56:19,703 			Last test performance: 99.49%
2023-04-02 11:56:19,704 ----------------
2023-04-02 11:56:19,967   70  =>  53   		Training 486 pattern with 99.79% 	Forward time: 	 0.20 sec
2023-04-02 11:56:19,967 			Loss:    1.616e-04    			Backward time: 	 0.05 sec 
2023-04-02 11:56:20,163 			Learning rate: weights:   1.000e-06    
2023-04-02 11:56:20,164 			Last test performance: 99.49%
2023-04-02 11:56:20,164 ----------------
2023-04-02 11:56:20,453   70  =>  54   		Training 486 pattern with 99.58% 	Forward time: 	 0.20 sec
2023-04-02 11:56:20,453 			Loss:    3.693e-04    			Backward time: 	 0.06 sec 
2023-04-02 11:56:20,539 			Learning rate: weights:   1.000e-06    
2023-04-02 11:56:20,540 			Last test performance: 99.49%
2023-04-02 11:56:20,540 ----------------
2023-04-02 11:56:20,822   70  =>  55   		Training 486 pattern with 99.79% 	Forward time: 	 0.22 sec
2023-04-02 11:56:20,823 			Loss:    2.783e-04    			Backward time: 	 0.06 sec 
2023-04-02 11:56:20,967 			Learning rate: weights:   1.000e-06    
2023-04-02 11:56:20,967 			Last test performance: 99.49%
2023-04-02 11:56:20,967 ----------------
2023-04-02 11:56:21,264   70  =>  56   		Training 486 pattern with 99.58% 	Forward time: 	 0.20 sec
2023-04-02 11:56:21,264 			Loss:    3.953e-04    			Backward time: 	 0.06 sec 
2023-04-02 11:56:21,403 			Learning rate: weights:   1.000e-06    
2023-04-02 11:56:21,403 			Last test performance: 99.49%
2023-04-02 11:56:21,403 ----------------
2023-04-02 11:56:21,714   70  =>  57   		Training 486 pattern with 99.38% 	Forward time: 	 0.24 sec
2023-04-02 11:56:21,715 			Loss:    6.608e-04    			Backward time: 	 0.06 sec 
2023-04-02 11:56:21,801 			Learning rate: weights:   1.000e-06    
2023-04-02 11:56:21,802 			Last test performance: 99.49%
2023-04-02 11:56:21,802 ----------------
2023-04-02 11:56:22,037   70  =>  58   		Training 486 pattern with 100.00% 	Forward time: 	 0.17 sec
2023-04-02 11:56:22,037 			Loss:    2.016e-04    			Backward time: 	 0.05 sec 
2023-04-02 11:56:22,121 			Learning rate: weights:   1.000e-06    
2023-04-02 11:56:22,121 			Last test performance: 99.49%
2023-04-02 11:56:22,121 ----------------
2023-04-02 11:56:22,370   70  =>  59   		Training 486 pattern with 99.58% 	Forward time: 	 0.18 sec
2023-04-02 11:56:22,370 			Loss:    5.650e-04    			Backward time: 	 0.06 sec 
2023-04-02 11:56:22,457 			Learning rate: weights:   1.000e-06    
2023-04-02 11:56:22,457 			Last test performance: 99.49%
2023-04-02 11:56:22,457 ----------------
2023-04-02 11:56:22,751   70  =>  60   		Training 486 pattern with 99.58% 	Forward time: 	 0.22 sec
2023-04-02 11:56:22,751 			Loss:    2.777e-04    			Backward time: 	 0.06 sec 
2023-04-02 11:56:22,910 			Learning rate: weights:   1.000e-06    
2023-04-02 11:56:22,910 			Last test performance: 99.49%
2023-04-02 11:56:22,910 ----------------
2023-04-02 11:56:23,204   70  =>  61   		Training 486 pattern with 100.00% 	Forward time: 	 0.22 sec
2023-04-02 11:56:23,205 			Loss:    1.176e-04    			Backward time: 	 0.06 sec 
2023-04-02 11:56:23,318 			Learning rate: weights:   1.000e-06    
2023-04-02 11:56:23,318 			Last test performance: 99.49%
2023-04-02 11:56:23,318 ----------------
2023-04-02 11:56:23,624   70  =>  62   		Training 486 pattern with 99.58% 	Forward time: 	 0.22 sec
2023-04-02 11:56:23,624 			Loss:    3.682e-04    			Backward time: 	 0.07 sec 
2023-04-02 11:56:23,758 			Learning rate: weights:   1.000e-06    
2023-04-02 11:56:23,758 			Last test performance: 99.49%
2023-04-02 11:56:23,758 ----------------
2023-04-02 11:56:24,041   70  =>  63   		Training 486 pattern with 99.79% 	Forward time: 	 0.21 sec
2023-04-02 11:56:24,041 			Loss:    5.613e-04    			Backward time: 	 0.06 sec 
2023-04-02 11:56:24,177 			Learning rate: weights:   1.000e-06    
2023-04-02 11:56:24,177 			Last test performance: 99.49%
2023-04-02 11:56:24,177 ----------------
2023-04-02 11:56:24,466   70  =>  64   		Training 486 pattern with 99.79% 	Forward time: 	 0.22 sec
2023-04-02 11:56:24,466 			Loss:    3.919e-04    			Backward time: 	 0.06 sec 
2023-04-02 11:56:24,609 			Learning rate: weights:   1.000e-06    
2023-04-02 11:56:24,610 			Last test performance: 99.49%
2023-04-02 11:56:24,610 ----------------
2023-04-02 11:56:24,882   70  =>  65   		Training 486 pattern with 99.79% 	Forward time: 	 0.18 sec
2023-04-02 11:56:24,882 			Loss:    4.406e-04    			Backward time: 	 0.08 sec 
2023-04-02 11:56:24,974 			Learning rate: weights:   1.000e-06    
2023-04-02 11:56:24,974 			Last test performance: 99.49%
2023-04-02 11:56:24,974 ----------------
2023-04-02 11:56:25,249   70  =>  66   		Training 486 pattern with 100.00% 	Forward time: 	 0.21 sec
2023-04-02 11:56:25,249 			Loss:    9.565e-05    			Backward time: 	 0.05 sec 
2023-04-02 11:56:25,336 			Learning rate: weights:   1.000e-06    
2023-04-02 11:56:25,336 			Last test performance: 99.49%
2023-04-02 11:56:25,336 ----------------
2023-04-02 11:56:25,587   70  =>  67   		Training 486 pattern with 100.00% 	Forward time: 	 0.18 sec
2023-04-02 11:56:25,587 			Loss:    2.447e-04    			Backward time: 	 0.06 sec 
2023-04-02 11:56:25,746 			Learning rate: weights:   1.000e-06    
2023-04-02 11:56:25,746 			Last test performance: 99.49%
2023-04-02 11:56:25,746 ----------------
2023-04-02 11:56:26,023   70  =>  68   		Training 486 pattern with 100.00% 	Forward time: 	 0.21 sec
2023-04-02 11:56:26,023 			Loss:    1.585e-04    			Backward time: 	 0.06 sec 
2023-04-02 11:56:26,102 			Learning rate: weights:   1.000e-06    
2023-04-02 11:56:26,103 			Last test performance: 99.49%
2023-04-02 11:56:26,103 ----------------
2023-04-02 11:56:26,377   70  =>  69   		Training 486 pattern with 99.79% 	Forward time: 	 0.21 sec
2023-04-02 11:56:26,377 			Loss:    3.135e-04    			Backward time: 	 0.05 sec 
2023-04-02 11:56:26,480 			Learning rate: weights:   1.000e-06    
2023-04-02 11:56:26,481 			Last test performance: 99.49%
2023-04-02 11:56:26,481 ----------------
2023-04-02 11:56:26,751   70  =>  70   		Training 486 pattern with 99.58% 	Forward time: 	 0.21 sec
2023-04-02 11:56:26,751 			Loss:    5.235e-04    			Backward time: 	 0.05 sec 
2023-04-02 11:56:26,865 			Learning rate: weights:   1.000e-06    
2023-04-02 11:56:26,865 			Last test performance: 99.49%
2023-04-02 11:56:26,865 ----------------
2023-04-02 11:56:27,109   70  =>  71   		Training 486 pattern with 99.79% 	Forward time: 	 0.18 sec
2023-04-02 11:56:27,109 			Loss:    3.385e-04    			Backward time: 	 0.06 sec 
2023-04-02 11:56:27,197 			Learning rate: weights:   1.000e-06    
2023-04-02 11:56:27,197 			Last test performance: 99.49%
2023-04-02 11:56:27,198 ----------------
2023-04-02 11:56:27,497   70  =>  72   		Training 486 pattern with 99.79% 	Forward time: 	 0.22 sec
2023-04-02 11:56:27,498 			Loss:    2.506e-04    			Backward time: 	 0.06 sec 
2023-04-02 11:56:27,651 			Learning rate: weights:   1.000e-06    
2023-04-02 11:56:27,651 			Last test performance: 99.49%
2023-04-02 11:56:27,652 ----------------
2023-04-02 11:56:27,923   70  =>  73   		Training 486 pattern with 99.58% 	Forward time: 	 0.20 sec
2023-04-02 11:56:27,923 			Loss:    3.955e-04    			Backward time: 	 0.06 sec 
2023-04-02 11:56:28,079 			Learning rate: weights:   1.000e-06    
2023-04-02 11:56:28,079 			Last test performance: 99.49%
2023-04-02 11:56:28,079 ----------------
2023-04-02 11:56:28,371   70  =>  74   		Training 486 pattern with 99.79% 	Forward time: 	 0.21 sec
2023-04-02 11:56:28,371 			Loss:    3.337e-04    			Backward time: 	 0.07 sec 
2023-04-02 11:56:28,486 			Learning rate: weights:   1.000e-06    
2023-04-02 11:56:28,486 			Last test performance: 99.49%
2023-04-02 11:56:28,486 ----------------
2023-04-02 11:56:28,778   70  =>  75   		Training 486 pattern with 99.58% 	Forward time: 	 0.23 sec
2023-04-02 11:56:28,778 			Loss:    4.731e-04    			Backward time: 	 0.05 sec 
2023-04-02 11:56:28,909 			Learning rate: weights:   1.000e-06    
2023-04-02 11:56:28,910 			Last test performance: 99.49%
2023-04-02 11:56:28,910 ----------------
2023-04-02 11:56:29,166   70  =>  76   		Training 486 pattern with 99.79% 	Forward time: 	 0.19 sec
2023-04-02 11:56:29,166 			Loss:    2.645e-04    			Backward time: 	 0.06 sec 
2023-04-02 11:56:29,280 			Learning rate: weights:   1.000e-06    
2023-04-02 11:56:29,280 			Last test performance: 99.49%
2023-04-02 11:56:29,280 ----------------
2023-04-02 11:56:29,553   70  =>  77   		Training 486 pattern with 100.00% 	Forward time: 	 0.20 sec
2023-04-02 11:56:29,554 			Loss:    9.020e-05    			Backward time: 	 0.05 sec 
2023-04-02 11:56:29,696 			Learning rate: weights:   1.000e-06    
2023-04-02 11:56:29,697 			Last test performance: 99.49%
2023-04-02 11:56:29,697 ----------------
2023-04-02 11:56:29,996   70  =>  78   		Training 486 pattern with 100.00% 	Forward time: 	 0.22 sec
2023-04-02 11:56:29,996 			Loss:    4.848e-05    			Backward time: 	 0.06 sec 
2023-04-02 11:56:30,083 			Learning rate: weights:   1.000e-06    
2023-04-02 11:56:30,083 			Last test performance: 99.49%
2023-04-02 11:56:30,083 ----------------
2023-04-02 11:56:30,372   70  =>  79   		Training 486 pattern with 100.00% 	Forward time: 	 0.22 sec
2023-04-02 11:56:30,372 			Loss:    8.314e-05    			Backward time: 	 0.06 sec 
2023-04-02 11:56:30,573 			Learning rate: weights:   1.000e-06    
2023-04-02 11:56:30,573 			Last test performance: 99.49%
2023-04-02 11:56:30,574 ----------------
2023-04-02 11:56:30,841   70  =>  80   		Training 486 pattern with 100.00% 	Forward time: 	 0.17 sec
2023-04-02 11:56:30,841 			Loss:    1.917e-04    			Backward time: 	 0.06 sec 
2023-04-02 11:56:30,977 			Learning rate: weights:   1.000e-06    
2023-04-02 11:56:30,977 			Last test performance: 99.49%
2023-04-02 11:56:30,977 ----------------
2023-04-02 11:56:31,212   70  =>  81   		Training 486 pattern with 99.79% 	Forward time: 	 0.17 sec
2023-04-02 11:56:31,212 			Loss:    2.052e-04    			Backward time: 	 0.05 sec 
2023-04-02 11:56:31,340 			Learning rate: weights:   1.000e-06    
2023-04-02 11:56:31,341 			Last test performance: 99.49%
2023-04-02 11:56:31,341 ----------------
2023-04-02 11:56:31,610   70  =>  82   		Training 486 pattern with 99.79% 	Forward time: 	 0.19 sec
2023-04-02 11:56:31,610 			Loss:    3.141e-04    			Backward time: 	 0.07 sec 
2023-04-02 11:56:31,766 			Learning rate: weights:   1.000e-06    
2023-04-02 11:56:31,766 			Last test performance: 99.49%
2023-04-02 11:56:31,766 ----------------
2023-04-02 11:56:32,073   70  =>  83   		Training 486 pattern with 100.00% 	Forward time: 	 0.24 sec
2023-04-02 11:56:32,073 			Loss:    1.120e-04    			Backward time: 	 0.06 sec 
2023-04-02 11:56:32,196 			Learning rate: weights:   1.000e-06    
2023-04-02 11:56:32,196 			Last test performance: 99.49%
2023-04-02 11:56:32,196 ----------------
2023-04-02 11:56:32,498   70  =>  84   		Training 486 pattern with 99.79% 	Forward time: 	 0.22 sec
2023-04-02 11:56:32,499 			Loss:    2.474e-04    			Backward time: 	 0.06 sec 
2023-04-02 11:56:32,633 			Learning rate: weights:   1.000e-06    
2023-04-02 11:56:32,633 			Last test performance: 99.49%
2023-04-02 11:56:32,634 ----------------
2023-04-02 11:56:32,905   70  =>  85   		Training 486 pattern with 99.79% 	Forward time: 	 0.19 sec
2023-04-02 11:56:32,905 			Loss:    2.248e-04    			Backward time: 	 0.07 sec 
2023-04-02 11:56:33,081 			Learning rate: weights:   1.000e-06    
2023-04-02 11:56:33,081 			Last test performance: 99.49%
2023-04-02 11:56:33,081 ----------------
2023-04-02 11:56:33,362   70  =>  86   		Training 486 pattern with 99.79% 	Forward time: 	 0.20 sec
2023-04-02 11:56:33,362 			Loss:    4.326e-04    			Backward time: 	 0.07 sec 
2023-04-02 11:56:33,476 			Learning rate: weights:   1.000e-06    
2023-04-02 11:56:33,476 			Last test performance: 99.49%
2023-04-02 11:56:33,476 ----------------
2023-04-02 11:56:33,771   70  =>  87   		Training 486 pattern with 100.00% 	Forward time: 	 0.22 sec
2023-04-02 11:56:33,771 			Loss:    8.137e-05    			Backward time: 	 0.06 sec 
2023-04-02 11:56:33,880 			Learning rate: weights:   1.000e-06    
2023-04-02 11:56:33,880 			Last test performance: 99.49%
2023-04-02 11:56:33,880 ----------------
2023-04-02 11:56:34,176   70  =>  88   		Training 486 pattern with 100.00% 	Forward time: 	 0.21 sec
2023-04-02 11:56:34,177 			Loss:    1.532e-04    			Backward time: 	 0.07 sec 
2023-04-02 11:56:34,305 			Learning rate: weights:   1.000e-06    
2023-04-02 11:56:34,305 			Last test performance: 99.49%
2023-04-02 11:56:34,306 ----------------
2023-04-02 11:56:34,578   70  =>  89   		Training 486 pattern with 99.79% 	Forward time: 	 0.19 sec
2023-04-02 11:56:34,578 			Loss:    2.944e-04    			Backward time: 	 0.06 sec 
2023-04-02 11:56:34,752 			Learning rate: weights:   1.000e-06    
2023-04-02 11:56:34,752 			Last test performance: 99.49%
2023-04-02 11:56:34,752 ----------------
2023-04-02 11:56:35,028   70  =>  90   		Training 486 pattern with 100.00% 	Forward time: 	 0.19 sec
2023-04-02 11:56:35,029 			Loss:    1.236e-04    			Backward time: 	 0.07 sec 
2023-04-02 11:56:35,178 			Learning rate: weights:   1.000e-06    
2023-04-02 11:56:35,179 			Last test performance: 99.49%
2023-04-02 11:56:35,179 ----------------
2023-04-02 11:56:35,438   70  =>  91   		Training 486 pattern with 99.58% 	Forward time: 	 0.19 sec
2023-04-02 11:56:35,438 			Loss:    3.359e-04    			Backward time: 	 0.06 sec 
2023-04-02 11:56:35,520 			Learning rate: weights:   1.000e-06    
2023-04-02 11:56:35,521 			Last test performance: 99.49%
2023-04-02 11:56:35,521 ----------------
2023-04-02 11:56:35,785   70  =>  92   		Training 486 pattern with 99.79% 	Forward time: 	 0.20 sec
2023-04-02 11:56:35,785 			Loss:    2.482e-04    			Backward time: 	 0.05 sec 
2023-04-02 11:56:35,963 			Learning rate: weights:   1.000e-06    
2023-04-02 11:56:35,963 			Last test performance: 99.49%
2023-04-02 11:56:35,963 ----------------
2023-04-02 11:56:36,232   70  =>  93   		Training 486 pattern with 99.79% 	Forward time: 	 0.19 sec
2023-04-02 11:56:36,232 			Loss:    4.551e-04    			Backward time: 	 0.06 sec 
2023-04-02 11:56:36,374 			Learning rate: weights:   1.000e-06    
2023-04-02 11:56:36,374 			Last test performance: 99.49%
2023-04-02 11:56:36,375 ----------------
2023-04-02 11:56:36,636   70  =>  94   		Training 486 pattern with 99.79% 	Forward time: 	 0.18 sec
2023-04-02 11:56:36,636 			Loss:    5.900e-04    			Backward time: 	 0.06 sec 
2023-04-02 11:56:36,737 			Learning rate: weights:   1.000e-06    
2023-04-02 11:56:36,737 			Last test performance: 99.49%
2023-04-02 11:56:36,737 ----------------
2023-04-02 11:56:36,996   70  =>  95   		Training 486 pattern with 99.79% 	Forward time: 	 0.18 sec
2023-04-02 11:56:36,996 			Loss:    2.840e-04    			Backward time: 	 0.07 sec 
2023-04-02 11:56:37,155 			Learning rate: weights:   1.000e-06    
2023-04-02 11:56:37,155 			Last test performance: 99.49%
2023-04-02 11:56:37,155 ----------------
2023-04-02 11:56:37,419   70  =>  96   		Training 486 pattern with 100.00% 	Forward time: 	 0.17 sec
2023-04-02 11:56:37,419 			Loss:    8.748e-05    			Backward time: 	 0.08 sec 
2023-04-02 11:56:37,550 			Learning rate: weights:   1.000e-06    
2023-04-02 11:56:37,550 			Last test performance: 99.49%
2023-04-02 11:56:37,550 ----------------
2023-04-02 11:56:37,821   70  =>  97   		Training 486 pattern with 99.58% 	Forward time: 	 0.20 sec
2023-04-02 11:56:37,821 			Loss:    3.958e-04    			Backward time: 	 0.06 sec 
2023-04-02 11:56:37,923 			Learning rate: weights:   1.000e-06    
2023-04-02 11:56:37,923 			Last test performance: 99.49%
2023-04-02 11:56:37,923 ----------------
2023-04-02 11:56:38,193   70  =>  98   		Training 486 pattern with 100.00% 	Forward time: 	 0.20 sec
2023-04-02 11:56:38,193 			Loss:    1.030e-04    			Backward time: 	 0.06 sec 
2023-04-02 11:56:38,281 			Learning rate: weights:   1.000e-06    
2023-04-02 11:56:38,281 			Last test performance: 99.49%
2023-04-02 11:56:38,281 ----------------
2023-04-02 11:56:38,563   70  =>  99   		Training 486 pattern with 100.00% 	Forward time: 	 0.21 sec
2023-04-02 11:56:38,563 			Loss:    5.027e-05    			Backward time: 	 0.06 sec 
2023-04-02 11:56:38,669 			Learning rate: weights:   1.000e-06    
2023-04-02 11:56:38,669 			Last test performance: 99.49%
2023-04-02 11:56:38,669 ----------------
2023-04-02 11:56:38,948   70  => 100   		Training 486 pattern with 99.79% 	Forward time: 	 0.22 sec
2023-04-02 11:56:38,948 			Loss:    1.599e-04    			Backward time: 	 0.05 sec 
2023-04-02 11:56:39,067 			Learning rate: weights:   1.000e-06    
2023-04-02 11:56:39,067 			Last test performance: 99.49%
2023-04-02 11:56:39,068 ----------------
2023-04-02 11:56:39,338   70  => 101   		Training 486 pattern with 99.38% 	Forward time: 	 0.21 sec
2023-04-02 11:56:39,339 			Loss:    6.739e-04    			Backward time: 	 0.05 sec 
2023-04-02 11:56:39,469 			Learning rate: weights:   1.000e-06    
2023-04-02 11:56:39,469 			Last test performance: 99.49%
2023-04-02 11:56:39,469 ----------------
2023-04-02 11:56:39,752   70  => 102   		Training 486 pattern with 99.79% 	Forward time: 	 0.22 sec
2023-04-02 11:56:39,752 			Loss:    1.734e-04    			Backward time: 	 0.05 sec 
2023-04-02 11:56:39,850 			Learning rate: weights:   1.000e-06    
2023-04-02 11:56:39,851 			Last test performance: 99.49%
2023-04-02 11:56:39,851 ----------------
2023-04-02 11:56:40,141   70  => 103   		Training 486 pattern with 99.58% 	Forward time: 	 0.21 sec
2023-04-02 11:56:40,141 			Loss:    5.606e-04    			Backward time: 	 0.07 sec 
2023-04-02 11:56:40,314 			Learning rate: weights:   1.000e-06    
2023-04-02 11:56:40,314 			Last test performance: 99.49%
2023-04-02 11:56:40,315 ----------------
2023-04-02 11:56:40,616   70  => 104   		Training 486 pattern with 99.58% 	Forward time: 	 0.24 sec
2023-04-02 11:56:40,616 			Loss:    2.481e-04    			Backward time: 	 0.05 sec 
2023-04-02 11:56:40,722 			Learning rate: weights:   1.000e-06    
2023-04-02 11:56:40,722 			Last test performance: 99.49%
2023-04-02 11:56:40,722 ----------------
2023-04-02 11:56:40,976   70  => 105   		Training 486 pattern with 99.58% 	Forward time: 	 0.19 sec
2023-04-02 11:56:40,976 			Loss:    4.026e-04    			Backward time: 	 0.05 sec 
2023-04-02 11:56:41,130 			Learning rate: weights:   1.000e-06    
2023-04-02 11:56:41,131 			Last test performance: 99.49%
2023-04-02 11:56:41,131 ----------------
2023-04-02 11:56:41,408   70  => 106   		Training 486 pattern with 99.58% 	Forward time: 	 0.21 sec
2023-04-02 11:56:41,408 			Loss:    8.153e-04    			Backward time: 	 0.06 sec 
2023-04-02 11:56:41,537 			Learning rate: weights:   1.000e-06    
2023-04-02 11:56:41,537 			Last test performance: 99.49%
2023-04-02 11:56:41,537 ----------------
2023-04-02 11:56:41,811   70  => 107   		Training 486 pattern with 99.79% 	Forward time: 	 0.21 sec
2023-04-02 11:56:41,811 			Loss:    4.629e-04    			Backward time: 	 0.05 sec 
2023-04-02 11:56:42,020 			Learning rate: weights:   1.000e-06    
2023-04-02 11:56:42,020 			Last test performance: 99.49%
2023-04-02 11:56:42,020 ----------------
2023-04-02 11:56:42,294   70  => 108   		Training 486 pattern with 100.00% 	Forward time: 	 0.21 sec
2023-04-02 11:56:42,294 			Loss:    6.164e-05    			Backward time: 	 0.05 sec 
2023-04-02 11:56:42,422 			Learning rate: weights:   1.000e-06    
2023-04-02 11:56:42,422 			Last test performance: 99.49%
2023-04-02 11:56:42,422 ----------------
2023-04-02 11:56:42,692   70  => 109   		Training 486 pattern with 99.38% 	Forward time: 	 0.21 sec
2023-04-02 11:56:42,693 			Loss:    3.132e-04    			Backward time: 	 0.05 sec 
2023-04-02 11:56:42,853 			Learning rate: weights:   1.000e-06    
2023-04-02 11:56:42,853 			Last test performance: 99.49%
2023-04-02 11:56:42,853 ----------------
2023-04-02 11:56:43,116   70  => 110   		Training 486 pattern with 99.79% 	Forward time: 	 0.20 sec
2023-04-02 11:56:43,116 			Loss:    2.790e-04    			Backward time: 	 0.05 sec 
2023-04-02 11:56:43,221 			Learning rate: weights:   1.000e-06    
2023-04-02 11:56:43,221 			Last test performance: 99.49%
2023-04-02 11:56:43,221 ----------------
2023-04-02 11:56:43,569   70  => 111   		Training 486 pattern with 100.00% 	Forward time: 	 0.25 sec
2023-04-02 11:56:43,569 			Loss:    1.543e-04    			Backward time: 	 0.08 sec 
2023-04-02 11:56:43,796 			Learning rate: weights:   1.000e-06    
2023-04-02 11:56:43,796 			Last test performance: 99.49%
2023-04-02 11:56:43,796 ----------------
2023-04-02 11:56:44,053   70  => 112   		Training 486 pattern with 99.79% 	Forward time: 	 0.18 sec
2023-04-02 11:56:44,053 			Loss:    1.394e-04    			Backward time: 	 0.06 sec 
2023-04-02 11:56:44,239 			Learning rate: weights:   1.000e-06    
2023-04-02 11:56:44,240 			Last test performance: 99.49%
2023-04-02 11:56:44,240 ----------------
2023-04-02 11:56:44,521   70  => 113   		Training 486 pattern with 100.00% 	Forward time: 	 0.21 sec
2023-04-02 11:56:44,521 			Loss:    4.128e-05    			Backward time: 	 0.05 sec 
2023-04-02 11:56:44,749 			Learning rate: weights:   1.000e-06    
2023-04-02 11:56:44,749 			Last test performance: 99.49%
2023-04-02 11:56:44,749 ----------------
2023-04-02 11:56:44,966   70  => 114   		Training 486 pattern with 99.79% 	Forward time: 	 0.15 sec
2023-04-02 11:56:44,966 			Loss:    4.150e-04    			Backward time: 	 0.05 sec 
2023-04-02 11:56:45,075 			Learning rate: weights:   1.000e-06    
2023-04-02 11:56:45,076 			Last test performance: 99.49%
2023-04-02 11:56:45,076 ----------------
2023-04-02 11:56:45,324   70  => 115   		Training 486 pattern with 99.79% 	Forward time: 	 0.18 sec
2023-04-02 11:56:45,325 			Loss:    1.275e-03    			Backward time: 	 0.06 sec 
2023-04-02 11:56:45,472 			Learning rate: weights:   1.000e-06    
2023-04-02 11:56:45,472 			Last test performance: 99.49%
2023-04-02 11:56:45,472 ----------------
2023-04-02 11:56:45,719   70  => 116   		Training 486 pattern with 100.00% 	Forward time: 	 0.18 sec
2023-04-02 11:56:45,719 			Loss:    1.795e-04    			Backward time: 	 0.06 sec 
2023-04-02 11:56:45,962 			Learning rate: weights:   1.000e-06    
2023-04-02 11:56:45,963 			Last test performance: 99.49%
2023-04-02 11:56:45,963 ----------------
2023-04-02 11:56:46,232   70  => 117   		Training 486 pattern with 100.00% 	Forward time: 	 0.19 sec
2023-04-02 11:56:46,232 			Loss:    1.666e-04    			Backward time: 	 0.06 sec 
2023-04-02 11:56:46,413 			Learning rate: weights:   1.000e-06    
2023-04-02 11:56:46,413 			Last test performance: 99.49%
2023-04-02 11:56:46,414 ----------------
2023-04-02 11:56:46,662   70  => 118   		Training 486 pattern with 100.00% 	Forward time: 	 0.18 sec
2023-04-02 11:56:46,662 			Loss:    8.766e-05    			Backward time: 	 0.06 sec 
2023-04-02 11:56:46,797 			Learning rate: weights:   1.000e-06    
2023-04-02 11:56:46,798 			Last test performance: 99.49%
2023-04-02 11:56:46,798 ----------------
2023-04-02 11:56:47,045   70  => 119   		Training 486 pattern with 99.17% 	Forward time: 	 0.18 sec
2023-04-02 11:56:47,046 			Loss:    9.626e-04    			Backward time: 	 0.05 sec 
2023-04-02 11:56:47,215 			Learning rate: weights:   1.000e-06    
2023-04-02 11:56:47,215 			Last test performance: 99.49%
2023-04-02 11:56:47,215 ----------------
2023-04-02 11:56:47,500   70  => 120   		Training 486 pattern with 100.00% 	Forward time: 	 0.21 sec
2023-04-02 11:56:47,501 			Loss:    1.171e-04    			Backward time: 	 0.06 sec 
2023-04-02 11:56:47,595 			Learning rate: weights:   1.000e-06    
2023-04-02 11:56:47,595 			Last test performance: 99.49%
2023-04-02 11:56:47,595 ----------------
2023-04-02 11:56:47,906   70  => 121   		Training 486 pattern with 99.79% 	Forward time: 	 0.23 sec
2023-04-02 11:56:47,906 			Loss:    2.360e-04    			Backward time: 	 0.07 sec 
2023-04-02 11:56:48,109 			Learning rate: weights:   1.000e-06    
2023-04-02 11:56:48,110 			Last test performance: 99.49%
2023-04-02 11:56:48,110 ----------------
2023-04-02 11:56:48,389   70  => 122   		Training 486 pattern with 100.00% 	Forward time: 	 0.21 sec
2023-04-02 11:56:48,389 			Loss:    1.033e-04    			Backward time: 	 0.06 sec 
2023-04-02 11:56:48,528 			Learning rate: weights:   1.000e-06    
2023-04-02 11:56:48,528 			Last test performance: 99.49%
2023-04-02 11:56:48,528 ----------------
2023-04-02 11:56:48,800   70  => 123   		Training 486 pattern with 99.79% 	Forward time: 	 0.20 sec
2023-04-02 11:56:48,800 			Loss:    2.967e-04    			Backward time: 	 0.06 sec 
2023-04-02 11:56:48,948 			Learning rate: weights:   1.000e-06    
2023-04-02 11:56:48,948 			Last test performance: 99.49%
2023-04-02 11:56:48,948 ----------------
2023-04-02 11:56:49,215   70  => 124   		Training 486 pattern with 99.79% 	Forward time: 	 0.19 sec
2023-04-02 11:56:49,215 			Loss:    1.721e-04    			Backward time: 	 0.06 sec 
2023-04-02 11:56:49,340 
2023-04-02 11:56:49,341 Testing:
2023-04-02 11:56:49,402 		24 of 10000 with 91.67% 	 Time used:  0.06 sec
2023-04-02 11:56:49,409 		48 of 10000 with 93.75% 	 Time used:  0.01 sec
2023-04-02 11:56:49,416 		72 of 10000 with 95.83% 	 Time used:  0.01 sec
2023-04-02 11:56:49,423 		96 of 10000 with 95.83% 	 Time used:  0.01 sec
2023-04-02 11:56:49,431 		120 of 10000 with 96.67% 	 Time used:  0.01 sec
2023-04-02 11:56:49,438 		144 of 10000 with 96.53% 	 Time used:  0.01 sec
2023-04-02 11:56:49,445 		168 of 10000 with 97.02% 	 Time used:  0.01 sec
2023-04-02 11:56:49,452 		192 of 10000 with 97.40% 	 Time used:  0.01 sec
2023-04-02 11:56:49,460 		216 of 10000 with 97.69% 	 Time used:  0.01 sec
2023-04-02 11:56:49,467 		240 of 10000 with 97.92% 	 Time used:  0.01 sec
2023-04-02 11:56:49,474 		264 of 10000 with 98.11% 	 Time used:  0.01 sec
2023-04-02 11:56:49,481 		288 of 10000 with 98.26% 	 Time used:  0.01 sec
2023-04-02 11:56:49,489 		312 of 10000 with 98.08% 	 Time used:  0.01 sec
2023-04-02 11:56:49,496 		336 of 10000 with 98.21% 	 Time used:  0.01 sec
2023-04-02 11:56:49,503 		360 of 10000 with 98.33% 	 Time used:  0.01 sec
2023-04-02 11:56:49,510 		384 of 10000 with 98.44% 	 Time used:  0.01 sec
2023-04-02 11:56:49,518 		408 of 10000 with 98.53% 	 Time used:  0.01 sec
2023-04-02 11:56:49,525 		432 of 10000 with 98.61% 	 Time used:  0.01 sec
2023-04-02 11:56:49,532 		456 of 10000 with 98.46% 	 Time used:  0.01 sec
2023-04-02 11:56:49,539 		480 of 10000 with 98.54% 	 Time used:  0.01 sec
2023-04-02 11:56:49,547 		504 of 10000 with 98.61% 	 Time used:  0.01 sec
2023-04-02 11:56:49,554 		528 of 10000 with 98.67% 	 Time used:  0.01 sec
2023-04-02 11:56:49,561 		552 of 10000 with 98.73% 	 Time used:  0.01 sec
2023-04-02 11:56:49,569 		576 of 10000 with 98.78% 	 Time used:  0.01 sec
2023-04-02 11:56:49,576 		600 of 10000 with 98.83% 	 Time used:  0.01 sec
2023-04-02 11:56:49,583 		624 of 10000 with 98.88% 	 Time used:  0.01 sec
2023-04-02 11:56:49,591 		648 of 10000 with 98.92% 	 Time used:  0.01 sec
2023-04-02 11:56:49,598 		672 of 10000 with 98.96% 	 Time used:  0.01 sec
2023-04-02 11:56:49,605 		696 of 10000 with 98.99% 	 Time used:  0.01 sec
2023-04-02 11:56:49,612 		720 of 10000 with 99.03% 	 Time used:  0.01 sec
2023-04-02 11:56:49,620 		744 of 10000 with 99.06% 	 Time used:  0.01 sec
2023-04-02 11:56:49,627 		768 of 10000 with 99.09% 	 Time used:  0.01 sec
2023-04-02 11:56:49,635 		792 of 10000 with 99.12% 	 Time used:  0.01 sec
2023-04-02 11:56:49,642 		816 of 10000 with 99.14% 	 Time used:  0.01 sec
2023-04-02 11:56:49,649 		840 of 10000 with 99.05% 	 Time used:  0.01 sec
2023-04-02 11:56:49,656 		864 of 10000 with 99.07% 	 Time used:  0.01 sec
2023-04-02 11:56:49,664 		888 of 10000 with 99.10% 	 Time used:  0.01 sec
2023-04-02 11:56:49,671 		912 of 10000 with 99.01% 	 Time used:  0.01 sec
2023-04-02 11:56:49,678 		936 of 10000 with 99.04% 	 Time used:  0.01 sec
2023-04-02 11:56:49,685 		960 of 10000 with 99.06% 	 Time used:  0.01 sec
2023-04-02 11:56:49,691 		984 of 10000 with 99.09% 	 Time used:  0.01 sec
2023-04-02 11:56:49,698 		1008 of 10000 with 99.11% 	 Time used:  0.01 sec
2023-04-02 11:56:49,704 		1032 of 10000 with 99.13% 	 Time used:  0.01 sec
2023-04-02 11:56:49,711 		1056 of 10000 with 99.15% 	 Time used:  0.01 sec
2023-04-02 11:56:49,718 		1080 of 10000 with 99.17% 	 Time used:  0.01 sec
2023-04-02 11:56:49,724 		1104 of 10000 with 99.18% 	 Time used:  0.01 sec
2023-04-02 11:56:49,731 		1128 of 10000 with 99.20% 	 Time used:  0.01 sec
2023-04-02 11:56:49,737 		1152 of 10000 with 99.22% 	 Time used:  0.01 sec
2023-04-02 11:56:49,744 		1176 of 10000 with 99.23% 	 Time used:  0.01 sec
2023-04-02 11:56:49,751 		1200 of 10000 with 99.25% 	 Time used:  0.01 sec
2023-04-02 11:56:49,757 		1224 of 10000 with 99.18% 	 Time used:  0.01 sec
2023-04-02 11:56:49,764 		1248 of 10000 with 99.20% 	 Time used:  0.01 sec
2023-04-02 11:56:49,777 		1272 of 10000 with 99.21% 	 Time used:  0.01 sec
2023-04-02 11:56:49,783 		1296 of 10000 with 99.23% 	 Time used:  0.01 sec
2023-04-02 11:56:49,790 		1320 of 10000 with 99.24% 	 Time used:  0.01 sec
2023-04-02 11:56:49,797 		1344 of 10000 with 99.26% 	 Time used:  0.01 sec
2023-04-02 11:56:49,812 		1368 of 10000 with 99.27% 	 Time used:  0.01 sec
2023-04-02 11:56:49,818 		1392 of 10000 with 99.28% 	 Time used:  0.01 sec
2023-04-02 11:56:49,825 		1416 of 10000 with 99.29% 	 Time used:  0.01 sec
2023-04-02 11:56:49,832 		1440 of 10000 with 99.31% 	 Time used:  0.01 sec
2023-04-02 11:56:49,838 		1464 of 10000 with 99.32% 	 Time used:  0.01 sec
2023-04-02 11:56:49,845 		1488 of 10000 with 99.26% 	 Time used:  0.01 sec
2023-04-02 11:56:49,851 		1512 of 10000 with 99.27% 	 Time used:  0.01 sec
2023-04-02 11:56:49,858 		1536 of 10000 with 99.28% 	 Time used:  0.01 sec
2023-04-02 11:56:49,864 		1560 of 10000 with 99.29% 	 Time used:  0.01 sec
2023-04-02 11:56:49,871 		1584 of 10000 with 99.31% 	 Time used:  0.01 sec
2023-04-02 11:56:49,877 		1608 of 10000 with 99.32% 	 Time used:  0.01 sec
2023-04-02 11:56:49,893 		1632 of 10000 with 99.26% 	 Time used:  0.02 sec
2023-04-02 11:56:49,900 		1656 of 10000 with 99.28% 	 Time used:  0.01 sec
2023-04-02 11:56:49,906 		1680 of 10000 with 99.29% 	 Time used:  0.01 sec
2023-04-02 11:56:49,913 		1704 of 10000 with 99.30% 	 Time used:  0.01 sec
2023-04-02 11:56:49,920 		1728 of 10000 with 99.25% 	 Time used:  0.01 sec
2023-04-02 11:56:49,926 		1752 of 10000 with 99.26% 	 Time used:  0.01 sec
2023-04-02 11:56:49,933 		1776 of 10000 with 99.27% 	 Time used:  0.01 sec
2023-04-02 11:56:49,939 		1800 of 10000 with 99.28% 	 Time used:  0.01 sec
2023-04-02 11:56:49,946 		1824 of 10000 with 99.29% 	 Time used:  0.01 sec
2023-04-02 11:56:49,953 		1848 of 10000 with 99.30% 	 Time used:  0.01 sec
2023-04-02 11:56:49,959 		1872 of 10000 with 99.31% 	 Time used:  0.01 sec
2023-04-02 11:56:49,966 		1896 of 10000 with 99.31% 	 Time used:  0.01 sec
2023-04-02 11:56:49,972 		1920 of 10000 with 99.32% 	 Time used:  0.01 sec
2023-04-02 11:56:49,979 		1944 of 10000 with 99.33% 	 Time used:  0.01 sec
2023-04-02 11:56:49,985 		1968 of 10000 with 99.34% 	 Time used:  0.01 sec
2023-04-02 11:56:49,992 		1992 of 10000 with 99.35% 	 Time used:  0.01 sec
2023-04-02 11:56:49,999 		2016 of 10000 with 99.36% 	 Time used:  0.01 sec
2023-04-02 11:56:50,006 		2040 of 10000 with 99.36% 	 Time used:  0.01 sec
2023-04-02 11:56:50,012 		2064 of 10000 with 99.37% 	 Time used:  0.01 sec
2023-04-02 11:56:50,019 		2088 of 10000 with 99.38% 	 Time used:  0.01 sec
2023-04-02 11:56:50,025 		2112 of 10000 with 99.38% 	 Time used:  0.01 sec
2023-04-02 11:56:50,032 		2136 of 10000 with 99.39% 	 Time used:  0.01 sec
2023-04-02 11:56:50,038 		2160 of 10000 with 99.40% 	 Time used:  0.01 sec
2023-04-02 11:56:50,045 		2184 of 10000 with 99.40% 	 Time used:  0.01 sec
2023-04-02 11:56:50,051 		2208 of 10000 with 99.41% 	 Time used:  0.01 sec
2023-04-02 11:56:50,058 		2232 of 10000 with 99.42% 	 Time used:  0.01 sec
2023-04-02 11:56:50,065 		2256 of 10000 with 99.42% 	 Time used:  0.01 sec
2023-04-02 11:56:50,071 		2280 of 10000 with 99.43% 	 Time used:  0.01 sec
2023-04-02 11:56:50,077 		2304 of 10000 with 99.44% 	 Time used:  0.01 sec
2023-04-02 11:56:50,084 		2328 of 10000 with 99.44% 	 Time used:  0.01 sec
2023-04-02 11:56:50,090 		2352 of 10000 with 99.45% 	 Time used:  0.01 sec
2023-04-02 11:56:50,097 		2376 of 10000 with 99.45% 	 Time used:  0.01 sec
2023-04-02 11:56:50,103 		2400 of 10000 with 99.42% 	 Time used:  0.01 sec
2023-04-02 11:56:50,110 		2424 of 10000 with 99.38% 	 Time used:  0.01 sec
2023-04-02 11:56:50,117 		2448 of 10000 with 99.39% 	 Time used:  0.01 sec
2023-04-02 11:56:50,123 		2472 of 10000 with 99.39% 	 Time used:  0.01 sec
2023-04-02 11:56:50,130 		2496 of 10000 with 99.40% 	 Time used:  0.01 sec
2023-04-02 11:56:50,136 		2520 of 10000 with 99.40% 	 Time used:  0.01 sec
2023-04-02 11:56:50,149 		2544 of 10000 with 99.41% 	 Time used:  0.01 sec
2023-04-02 11:56:50,156 		2568 of 10000 with 99.38% 	 Time used:  0.01 sec
2023-04-02 11:56:50,162 		2592 of 10000 with 99.38% 	 Time used:  0.01 sec
2023-04-02 11:56:50,169 		2616 of 10000 with 99.39% 	 Time used:  0.01 sec
2023-04-02 11:56:50,177 		2640 of 10000 with 99.39% 	 Time used:  0.01 sec
2023-04-02 11:56:50,183 		2664 of 10000 with 99.40% 	 Time used:  0.01 sec
2023-04-02 11:56:50,190 		2688 of 10000 with 99.40% 	 Time used:  0.01 sec
2023-04-02 11:56:50,203 		2712 of 10000 with 99.41% 	 Time used:  0.01 sec
2023-04-02 11:56:50,209 		2736 of 10000 with 99.42% 	 Time used:  0.01 sec
2023-04-02 11:56:50,215 		2760 of 10000 with 99.42% 	 Time used:  0.01 sec
2023-04-02 11:56:50,222 		2784 of 10000 with 99.43% 	 Time used:  0.01 sec
2023-04-02 11:56:50,229 		2808 of 10000 with 99.43% 	 Time used:  0.01 sec
2023-04-02 11:56:50,235 		2832 of 10000 with 99.44% 	 Time used:  0.01 sec
2023-04-02 11:56:50,241 		2856 of 10000 with 99.44% 	 Time used:  0.01 sec
2023-04-02 11:56:50,248 		2880 of 10000 with 99.44% 	 Time used:  0.01 sec
2023-04-02 11:56:50,254 		2904 of 10000 with 99.45% 	 Time used:  0.01 sec
2023-04-02 11:56:50,261 		2928 of 10000 with 99.45% 	 Time used:  0.01 sec
2023-04-02 11:56:50,267 		2952 of 10000 with 99.46% 	 Time used:  0.01 sec
2023-04-02 11:56:50,273 		2976 of 10000 with 99.46% 	 Time used:  0.01 sec
2023-04-02 11:56:50,280 		3000 of 10000 with 99.47% 	 Time used:  0.01 sec
2023-04-02 11:56:50,286 		3024 of 10000 with 99.47% 	 Time used:  0.01 sec
2023-04-02 11:56:50,293 		3048 of 10000 with 99.48% 	 Time used:  0.01 sec
2023-04-02 11:56:50,299 		3072 of 10000 with 99.48% 	 Time used:  0.01 sec
2023-04-02 11:56:50,305 		3096 of 10000 with 99.48% 	 Time used:  0.01 sec
2023-04-02 11:56:50,312 		3120 of 10000 with 99.49% 	 Time used:  0.01 sec
2023-04-02 11:56:50,318 		3144 of 10000 with 99.49% 	 Time used:  0.01 sec
2023-04-02 11:56:50,325 		3168 of 10000 with 99.49% 	 Time used:  0.01 sec
2023-04-02 11:56:50,331 		3192 of 10000 with 99.50% 	 Time used:  0.01 sec
2023-04-02 11:56:50,338 		3216 of 10000 with 99.50% 	 Time used:  0.01 sec
2023-04-02 11:56:50,344 		3240 of 10000 with 99.51% 	 Time used:  0.01 sec
2023-04-02 11:56:50,350 		3264 of 10000 with 99.51% 	 Time used:  0.01 sec
2023-04-02 11:56:50,357 		3288 of 10000 with 99.48% 	 Time used:  0.01 sec
2023-04-02 11:56:50,363 		3312 of 10000 with 99.49% 	 Time used:  0.01 sec
2023-04-02 11:56:50,370 		3336 of 10000 with 99.49% 	 Time used:  0.01 sec
2023-04-02 11:56:50,376 		3360 of 10000 with 99.49% 	 Time used:  0.01 sec
2023-04-02 11:56:50,382 		3384 of 10000 with 99.50% 	 Time used:  0.01 sec
2023-04-02 11:56:50,389 		3408 of 10000 with 99.50% 	 Time used:  0.01 sec
2023-04-02 11:56:50,395 		3432 of 10000 with 99.50% 	 Time used:  0.01 sec
2023-04-02 11:56:50,401 		3456 of 10000 with 99.51% 	 Time used:  0.01 sec
2023-04-02 11:56:50,408 		3480 of 10000 with 99.48% 	 Time used:  0.01 sec
2023-04-02 11:56:50,414 		3504 of 10000 with 99.46% 	 Time used:  0.01 sec
2023-04-02 11:56:50,420 		3528 of 10000 with 99.46% 	 Time used:  0.01 sec
2023-04-02 11:56:50,427 		3552 of 10000 with 99.47% 	 Time used:  0.01 sec
2023-04-02 11:56:50,433 		3576 of 10000 with 99.47% 	 Time used:  0.01 sec
2023-04-02 11:56:50,440 		3600 of 10000 with 99.47% 	 Time used:  0.01 sec
2023-04-02 11:56:50,446 		3624 of 10000 with 99.48% 	 Time used:  0.01 sec
2023-04-02 11:56:50,453 		3648 of 10000 with 99.48% 	 Time used:  0.01 sec
2023-04-02 11:56:50,459 		3672 of 10000 with 99.48% 	 Time used:  0.01 sec
2023-04-02 11:56:50,466 		3696 of 10000 with 99.49% 	 Time used:  0.01 sec
2023-04-02 11:56:50,472 		3720 of 10000 with 99.49% 	 Time used:  0.01 sec
2023-04-02 11:56:50,478 		3744 of 10000 with 99.49% 	 Time used:  0.01 sec
2023-04-02 11:56:50,485 		3768 of 10000 with 99.50% 	 Time used:  0.01 sec
2023-04-02 11:56:50,491 		3792 of 10000 with 99.50% 	 Time used:  0.01 sec
2023-04-02 11:56:50,498 		3816 of 10000 with 99.50% 	 Time used:  0.01 sec
2023-04-02 11:56:50,504 		3840 of 10000 with 99.51% 	 Time used:  0.01 sec
2023-04-02 11:56:50,511 		3864 of 10000 with 99.51% 	 Time used:  0.01 sec
2023-04-02 11:56:50,517 		3888 of 10000 with 99.51% 	 Time used:  0.01 sec
2023-04-02 11:56:50,524 		3912 of 10000 with 99.51% 	 Time used:  0.01 sec
2023-04-02 11:56:50,530 		3936 of 10000 with 99.52% 	 Time used:  0.01 sec
2023-04-02 11:56:50,537 		3960 of 10000 with 99.52% 	 Time used:  0.01 sec
2023-04-02 11:56:50,543 		3984 of 10000 with 99.52% 	 Time used:  0.01 sec
2023-04-02 11:56:50,550 		4008 of 10000 with 99.53% 	 Time used:  0.01 sec
2023-04-02 11:56:50,556 		4032 of 10000 with 99.53% 	 Time used:  0.01 sec
2023-04-02 11:56:50,563 		4056 of 10000 with 99.53% 	 Time used:  0.01 sec
2023-04-02 11:56:50,569 		4080 of 10000 with 99.53% 	 Time used:  0.01 sec
2023-04-02 11:56:50,576 		4104 of 10000 with 99.54% 	 Time used:  0.01 sec
2023-04-02 11:56:50,582 		4128 of 10000 with 99.54% 	 Time used:  0.01 sec
2023-04-02 11:56:50,588 		4152 of 10000 with 99.54% 	 Time used:  0.01 sec
2023-04-02 11:56:50,595 		4176 of 10000 with 99.55% 	 Time used:  0.01 sec
2023-04-02 11:56:50,601 		4200 of 10000 with 99.55% 	 Time used:  0.01 sec
2023-04-02 11:56:50,608 		4224 of 10000 with 99.55% 	 Time used:  0.01 sec
2023-04-02 11:56:50,614 		4248 of 10000 with 99.55% 	 Time used:  0.01 sec
2023-04-02 11:56:50,621 		4272 of 10000 with 99.56% 	 Time used:  0.01 sec
2023-04-02 11:56:50,627 		4296 of 10000 with 99.56% 	 Time used:  0.01 sec
2023-04-02 11:56:50,634 		4320 of 10000 with 99.56% 	 Time used:  0.01 sec
2023-04-02 11:56:50,640 		4344 of 10000 with 99.56% 	 Time used:  0.01 sec
2023-04-02 11:56:50,647 		4368 of 10000 with 99.57% 	 Time used:  0.01 sec
2023-04-02 11:56:50,653 		4392 of 10000 with 99.57% 	 Time used:  0.01 sec
2023-04-02 11:56:50,660 		4416 of 10000 with 99.57% 	 Time used:  0.01 sec
2023-04-02 11:56:50,666 		4440 of 10000 with 99.57% 	 Time used:  0.01 sec
2023-04-02 11:56:50,673 		4464 of 10000 with 99.57% 	 Time used:  0.01 sec
2023-04-02 11:56:50,679 		4488 of 10000 with 99.58% 	 Time used:  0.01 sec
2023-04-02 11:56:50,685 		4512 of 10000 with 99.53% 	 Time used:  0.01 sec
2023-04-02 11:56:50,692 		4536 of 10000 with 99.51% 	 Time used:  0.01 sec
2023-04-02 11:56:50,698 		4560 of 10000 with 99.52% 	 Time used:  0.01 sec
2023-04-02 11:56:50,705 		4584 of 10000 with 99.52% 	 Time used:  0.01 sec
2023-04-02 11:56:50,711 		4608 of 10000 with 99.52% 	 Time used:  0.01 sec
2023-04-02 11:56:50,718 		4632 of 10000 with 99.53% 	 Time used:  0.01 sec
2023-04-02 11:56:50,724 		4656 of 10000 with 99.53% 	 Time used:  0.01 sec
2023-04-02 11:56:50,730 		4680 of 10000 with 99.53% 	 Time used:  0.01 sec
2023-04-02 11:56:50,737 		4704 of 10000 with 99.53% 	 Time used:  0.01 sec
2023-04-02 11:56:50,743 		4728 of 10000 with 99.51% 	 Time used:  0.01 sec
2023-04-02 11:56:50,750 		4752 of 10000 with 99.52% 	 Time used:  0.01 sec
2023-04-02 11:56:50,756 		4776 of 10000 with 99.52% 	 Time used:  0.01 sec
2023-04-02 11:56:50,763 		4800 of 10000 with 99.52% 	 Time used:  0.01 sec
2023-04-02 11:56:50,769 		4824 of 10000 with 99.52% 	 Time used:  0.01 sec
2023-04-02 11:56:50,776 		4848 of 10000 with 99.53% 	 Time used:  0.01 sec
2023-04-02 11:56:50,782 		4872 of 10000 with 99.53% 	 Time used:  0.01 sec
2023-04-02 11:56:50,789 		4896 of 10000 with 99.53% 	 Time used:  0.01 sec
2023-04-02 11:56:50,795 		4920 of 10000 with 99.53% 	 Time used:  0.01 sec
2023-04-02 11:56:50,802 		4944 of 10000 with 99.53% 	 Time used:  0.01 sec
2023-04-02 11:56:50,808 		4968 of 10000 with 99.54% 	 Time used:  0.01 sec
2023-04-02 11:56:50,815 		4992 of 10000 with 99.54% 	 Time used:  0.01 sec
2023-04-02 11:56:50,821 		5016 of 10000 with 99.54% 	 Time used:  0.01 sec
2023-04-02 11:56:50,828 		5040 of 10000 with 99.54% 	 Time used:  0.01 sec
2023-04-02 11:56:50,834 		5064 of 10000 with 99.55% 	 Time used:  0.01 sec
2023-04-02 11:56:50,841 		5088 of 10000 with 99.55% 	 Time used:  0.01 sec
2023-04-02 11:56:50,847 		5112 of 10000 with 99.55% 	 Time used:  0.01 sec
2023-04-02 11:56:50,854 		5136 of 10000 with 99.55% 	 Time used:  0.01 sec
2023-04-02 11:56:50,860 		5160 of 10000 with 99.55% 	 Time used:  0.01 sec
2023-04-02 11:56:50,866 		5184 of 10000 with 99.56% 	 Time used:  0.01 sec
2023-04-02 11:56:50,873 		5208 of 10000 with 99.56% 	 Time used:  0.01 sec
2023-04-02 11:56:50,879 		5232 of 10000 with 99.56% 	 Time used:  0.01 sec
2023-04-02 11:56:50,886 		5256 of 10000 with 99.54% 	 Time used:  0.01 sec
2023-04-02 11:56:50,892 		5280 of 10000 with 99.55% 	 Time used:  0.01 sec
2023-04-02 11:56:50,899 		5304 of 10000 with 99.55% 	 Time used:  0.01 sec
2023-04-02 11:56:50,905 		5328 of 10000 with 99.55% 	 Time used:  0.01 sec
2023-04-02 11:56:50,912 		5352 of 10000 with 99.55% 	 Time used:  0.01 sec
2023-04-02 11:56:50,918 		5376 of 10000 with 99.55% 	 Time used:  0.01 sec
2023-04-02 11:56:50,924 		5400 of 10000 with 99.56% 	 Time used:  0.01 sec
2023-04-02 11:56:50,931 		5424 of 10000 with 99.56% 	 Time used:  0.01 sec
2023-04-02 11:56:50,937 		5448 of 10000 with 99.56% 	 Time used:  0.01 sec
2023-04-02 11:56:50,944 		5472 of 10000 with 99.56% 	 Time used:  0.01 sec
2023-04-02 11:56:50,950 		5496 of 10000 with 99.56% 	 Time used:  0.01 sec
2023-04-02 11:56:50,957 		5520 of 10000 with 99.57% 	 Time used:  0.01 sec
2023-04-02 11:56:50,963 		5544 of 10000 with 99.57% 	 Time used:  0.01 sec
2023-04-02 11:56:50,970 		5568 of 10000 with 99.57% 	 Time used:  0.01 sec
2023-04-02 11:56:50,976 		5592 of 10000 with 99.57% 	 Time used:  0.01 sec
2023-04-02 11:56:50,983 		5616 of 10000 with 99.57% 	 Time used:  0.01 sec
2023-04-02 11:56:50,989 		5640 of 10000 with 99.57% 	 Time used:  0.01 sec
2023-04-02 11:56:50,996 		5664 of 10000 with 99.58% 	 Time used:  0.01 sec
2023-04-02 11:56:51,002 		5688 of 10000 with 99.58% 	 Time used:  0.01 sec
2023-04-02 11:56:51,009 		5712 of 10000 with 99.58% 	 Time used:  0.01 sec
2023-04-02 11:56:51,015 		5736 of 10000 with 99.55% 	 Time used:  0.01 sec
2023-04-02 11:56:51,021 		5760 of 10000 with 99.55% 	 Time used:  0.01 sec
2023-04-02 11:56:51,028 		5784 of 10000 with 99.55% 	 Time used:  0.01 sec
2023-04-02 11:56:51,034 		5808 of 10000 with 99.55% 	 Time used:  0.01 sec
2023-04-02 11:56:51,041 		5832 of 10000 with 99.54% 	 Time used:  0.01 sec
2023-04-02 11:56:51,047 		5856 of 10000 with 99.54% 	 Time used:  0.01 sec
2023-04-02 11:56:51,054 		5880 of 10000 with 99.54% 	 Time used:  0.01 sec
2023-04-02 11:56:51,060 		5904 of 10000 with 99.54% 	 Time used:  0.01 sec
2023-04-02 11:56:51,066 		5928 of 10000 with 99.54% 	 Time used:  0.01 sec
2023-04-02 11:56:51,073 		5952 of 10000 with 99.55% 	 Time used:  0.01 sec
2023-04-02 11:56:51,079 		5976 of 10000 with 99.55% 	 Time used:  0.01 sec
2023-04-02 11:56:51,086 		6000 of 10000 with 99.55% 	 Time used:  0.01 sec
2023-04-02 11:56:51,092 		6024 of 10000 with 99.55% 	 Time used:  0.01 sec
2023-04-02 11:56:51,099 		6048 of 10000 with 99.54% 	 Time used:  0.01 sec
2023-04-02 11:56:51,105 		6072 of 10000 with 99.54% 	 Time used:  0.01 sec
2023-04-02 11:56:51,112 		6096 of 10000 with 99.54% 	 Time used:  0.01 sec
2023-04-02 11:56:51,118 		6120 of 10000 with 99.53% 	 Time used:  0.01 sec
2023-04-02 11:56:51,125 		6144 of 10000 with 99.53% 	 Time used:  0.01 sec
2023-04-02 11:56:51,131 		6168 of 10000 with 99.53% 	 Time used:  0.01 sec
2023-04-02 11:56:51,138 		6192 of 10000 with 99.53% 	 Time used:  0.01 sec
2023-04-02 11:56:51,144 		6216 of 10000 with 99.53% 	 Time used:  0.01 sec
2023-04-02 11:56:51,151 		6240 of 10000 with 99.54% 	 Time used:  0.01 sec
2023-04-02 11:56:51,157 		6264 of 10000 with 99.54% 	 Time used:  0.01 sec
2023-04-02 11:56:51,164 		6288 of 10000 with 99.54% 	 Time used:  0.01 sec
2023-04-02 11:56:51,170 		6312 of 10000 with 99.54% 	 Time used:  0.01 sec
2023-04-02 11:56:51,177 		6336 of 10000 with 99.54% 	 Time used:  0.01 sec
2023-04-02 11:56:51,183 		6360 of 10000 with 99.54% 	 Time used:  0.01 sec
2023-04-02 11:56:51,190 		6384 of 10000 with 99.53% 	 Time used:  0.01 sec
2023-04-02 11:56:51,196 		6408 of 10000 with 99.53% 	 Time used:  0.01 sec
2023-04-02 11:56:51,202 		6432 of 10000 with 99.53% 	 Time used:  0.01 sec
2023-04-02 11:56:51,209 		6456 of 10000 with 99.54% 	 Time used:  0.01 sec
2023-04-02 11:56:51,215 		6480 of 10000 with 99.54% 	 Time used:  0.01 sec
2023-04-02 11:56:51,222 		6504 of 10000 with 99.54% 	 Time used:  0.01 sec
2023-04-02 11:56:51,228 		6528 of 10000 with 99.54% 	 Time used:  0.01 sec
2023-04-02 11:56:51,235 		6552 of 10000 with 99.54% 	 Time used:  0.01 sec
2023-04-02 11:56:51,241 		6576 of 10000 with 99.54% 	 Time used:  0.01 sec
2023-04-02 11:56:51,248 		6600 of 10000 with 99.55% 	 Time used:  0.01 sec
2023-04-02 11:56:51,254 		6624 of 10000 with 99.55% 	 Time used:  0.01 sec
2023-04-02 11:56:51,261 		6648 of 10000 with 99.55% 	 Time used:  0.01 sec
2023-04-02 11:56:51,267 		6672 of 10000 with 99.55% 	 Time used:  0.01 sec
2023-04-02 11:56:51,274 		6696 of 10000 with 99.55% 	 Time used:  0.01 sec
2023-04-02 11:56:51,280 		6720 of 10000 with 99.55% 	 Time used:  0.01 sec
2023-04-02 11:56:51,287 		6744 of 10000 with 99.56% 	 Time used:  0.01 sec
2023-04-02 11:56:51,293 		6768 of 10000 with 99.56% 	 Time used:  0.01 sec
2023-04-02 11:56:51,300 		6792 of 10000 with 99.54% 	 Time used:  0.01 sec
2023-04-02 11:56:51,307 		6816 of 10000 with 99.55% 	 Time used:  0.01 sec
2023-04-02 11:56:51,313 		6840 of 10000 with 99.55% 	 Time used:  0.01 sec
2023-04-02 11:56:51,320 		6864 of 10000 with 99.55% 	 Time used:  0.01 sec
2023-04-02 11:56:51,326 		6888 of 10000 with 99.55% 	 Time used:  0.01 sec
2023-04-02 11:56:51,333 		6912 of 10000 with 99.55% 	 Time used:  0.01 sec
2023-04-02 11:56:51,339 		6936 of 10000 with 99.55% 	 Time used:  0.01 sec
2023-04-02 11:56:51,346 		6960 of 10000 with 99.55% 	 Time used:  0.01 sec
2023-04-02 11:56:51,352 		6984 of 10000 with 99.56% 	 Time used:  0.01 sec
2023-04-02 11:56:51,359 		7008 of 10000 with 99.56% 	 Time used:  0.01 sec
2023-04-02 11:56:51,365 		7032 of 10000 with 99.54% 	 Time used:  0.01 sec
2023-04-02 11:56:51,372 		7056 of 10000 with 99.55% 	 Time used:  0.01 sec
2023-04-02 11:56:51,378 		7080 of 10000 with 99.55% 	 Time used:  0.01 sec
2023-04-02 11:56:51,385 		7104 of 10000 with 99.55% 	 Time used:  0.01 sec
2023-04-02 11:56:51,391 		7128 of 10000 with 99.54% 	 Time used:  0.01 sec
2023-04-02 11:56:51,398 		7152 of 10000 with 99.52% 	 Time used:  0.01 sec
2023-04-02 11:56:51,404 		7176 of 10000 with 99.53% 	 Time used:  0.01 sec
2023-04-02 11:56:51,411 		7200 of 10000 with 99.53% 	 Time used:  0.01 sec
2023-04-02 11:56:51,417 		7224 of 10000 with 99.53% 	 Time used:  0.01 sec
2023-04-02 11:56:51,423 		7248 of 10000 with 99.50% 	 Time used:  0.01 sec
2023-04-02 11:56:51,430 		7272 of 10000 with 99.50% 	 Time used:  0.01 sec
2023-04-02 11:56:51,436 		7296 of 10000 with 99.51% 	 Time used:  0.01 sec
2023-04-02 11:56:51,443 		7320 of 10000 with 99.51% 	 Time used:  0.01 sec
2023-04-02 11:56:51,449 		7344 of 10000 with 99.50% 	 Time used:  0.01 sec
2023-04-02 11:56:51,456 		7368 of 10000 with 99.50% 	 Time used:  0.01 sec
2023-04-02 11:56:51,462 		7392 of 10000 with 99.50% 	 Time used:  0.01 sec
2023-04-02 11:56:51,469 		7416 of 10000 with 99.50% 	 Time used:  0.01 sec
2023-04-02 11:56:51,475 		7440 of 10000 with 99.50% 	 Time used:  0.01 sec
2023-04-02 11:56:51,482 		7464 of 10000 with 99.50% 	 Time used:  0.01 sec
2023-04-02 11:56:51,488 		7488 of 10000 with 99.51% 	 Time used:  0.01 sec
2023-04-02 11:56:51,495 		7512 of 10000 with 99.51% 	 Time used:  0.01 sec
2023-04-02 11:56:51,501 		7536 of 10000 with 99.51% 	 Time used:  0.01 sec
2023-04-02 11:56:51,508 		7560 of 10000 with 99.51% 	 Time used:  0.01 sec
2023-04-02 11:56:51,514 		7584 of 10000 with 99.51% 	 Time used:  0.01 sec
2023-04-02 11:56:51,521 		7608 of 10000 with 99.51% 	 Time used:  0.01 sec
2023-04-02 11:56:51,527 		7632 of 10000 with 99.52% 	 Time used:  0.01 sec
2023-04-02 11:56:51,533 		7656 of 10000 with 99.52% 	 Time used:  0.01 sec
2023-04-02 11:56:51,540 		7680 of 10000 with 99.52% 	 Time used:  0.01 sec
2023-04-02 11:56:51,546 		7704 of 10000 with 99.52% 	 Time used:  0.01 sec
2023-04-02 11:56:51,553 		7728 of 10000 with 99.52% 	 Time used:  0.01 sec
2023-04-02 11:56:51,559 		7752 of 10000 with 99.52% 	 Time used:  0.01 sec
2023-04-02 11:56:51,566 		7776 of 10000 with 99.52% 	 Time used:  0.01 sec
2023-04-02 11:56:51,572 		7800 of 10000 with 99.53% 	 Time used:  0.01 sec
2023-04-02 11:56:51,579 		7824 of 10000 with 99.53% 	 Time used:  0.01 sec
2023-04-02 11:56:51,585 		7848 of 10000 with 99.53% 	 Time used:  0.01 sec
2023-04-02 11:56:51,592 		7872 of 10000 with 99.52% 	 Time used:  0.01 sec
2023-04-02 11:56:51,598 		7896 of 10000 with 99.52% 	 Time used:  0.01 sec
2023-04-02 11:56:51,604 		7920 of 10000 with 99.52% 	 Time used:  0.01 sec
2023-04-02 11:56:51,611 		7944 of 10000 with 99.52% 	 Time used:  0.01 sec
2023-04-02 11:56:51,617 		7968 of 10000 with 99.52% 	 Time used:  0.01 sec
2023-04-02 11:56:51,624 		7992 of 10000 with 99.52% 	 Time used:  0.01 sec
2023-04-02 11:56:51,630 		8016 of 10000 with 99.51% 	 Time used:  0.01 sec
2023-04-02 11:56:51,637 		8040 of 10000 with 99.51% 	 Time used:  0.01 sec
2023-04-02 11:56:51,643 		8064 of 10000 with 99.52% 	 Time used:  0.01 sec
2023-04-02 11:56:51,650 		8088 of 10000 with 99.52% 	 Time used:  0.01 sec
2023-04-02 11:56:51,656 		8112 of 10000 with 99.52% 	 Time used:  0.01 sec
2023-04-02 11:56:51,663 		8136 of 10000 with 99.52% 	 Time used:  0.01 sec
2023-04-02 11:56:51,669 		8160 of 10000 with 99.52% 	 Time used:  0.01 sec
2023-04-02 11:56:51,676 		8184 of 10000 with 99.52% 	 Time used:  0.01 sec
2023-04-02 11:56:51,682 		8208 of 10000 with 99.52% 	 Time used:  0.01 sec
2023-04-02 11:56:51,688 		8232 of 10000 with 99.51% 	 Time used:  0.01 sec
2023-04-02 11:56:51,695 		8256 of 10000 with 99.52% 	 Time used:  0.01 sec
2023-04-02 11:56:51,701 		8280 of 10000 with 99.52% 	 Time used:  0.01 sec
2023-04-02 11:56:51,708 		8304 of 10000 with 99.52% 	 Time used:  0.01 sec
2023-04-02 11:56:51,714 		8328 of 10000 with 99.52% 	 Time used:  0.01 sec
2023-04-02 11:56:51,721 		8352 of 10000 with 99.51% 	 Time used:  0.01 sec
2023-04-02 11:56:51,727 		8376 of 10000 with 99.51% 	 Time used:  0.01 sec
2023-04-02 11:56:51,734 		8400 of 10000 with 99.51% 	 Time used:  0.01 sec
2023-04-02 11:56:51,740 		8424 of 10000 with 99.51% 	 Time used:  0.01 sec
2023-04-02 11:56:51,747 		8448 of 10000 with 99.51% 	 Time used:  0.01 sec
2023-04-02 11:56:51,753 		8472 of 10000 with 99.52% 	 Time used:  0.01 sec
2023-04-02 11:56:51,759 		8496 of 10000 with 99.52% 	 Time used:  0.01 sec
2023-04-02 11:56:51,766 		8520 of 10000 with 99.52% 	 Time used:  0.01 sec
2023-04-02 11:56:51,772 		8544 of 10000 with 99.52% 	 Time used:  0.01 sec
2023-04-02 11:56:51,779 		8568 of 10000 with 99.52% 	 Time used:  0.01 sec
2023-04-02 11:56:51,786 		8592 of 10000 with 99.52% 	 Time used:  0.01 sec
2023-04-02 11:56:51,792 		8616 of 10000 with 99.52% 	 Time used:  0.01 sec
2023-04-02 11:56:51,799 		8640 of 10000 with 99.51% 	 Time used:  0.01 sec
2023-04-02 11:56:51,805 		8664 of 10000 with 99.52% 	 Time used:  0.01 sec
2023-04-02 11:56:51,812 		8688 of 10000 with 99.52% 	 Time used:  0.01 sec
2023-04-02 11:56:51,818 		8712 of 10000 with 99.52% 	 Time used:  0.01 sec
2023-04-02 11:56:51,825 		8736 of 10000 with 99.52% 	 Time used:  0.01 sec
2023-04-02 11:56:51,831 		8760 of 10000 with 99.52% 	 Time used:  0.01 sec
2023-04-02 11:56:51,837 		8784 of 10000 with 99.52% 	 Time used:  0.01 sec
2023-04-02 11:56:51,844 		8808 of 10000 with 99.51% 	 Time used:  0.01 sec
2023-04-02 11:56:51,850 		8832 of 10000 with 99.50% 	 Time used:  0.01 sec
2023-04-02 11:56:51,857 		8856 of 10000 with 99.50% 	 Time used:  0.01 sec
2023-04-02 11:56:51,863 		8880 of 10000 with 99.50% 	 Time used:  0.01 sec
2023-04-02 11:56:51,870 		8904 of 10000 with 99.51% 	 Time used:  0.01 sec
2023-04-02 11:56:51,876 		8928 of 10000 with 99.51% 	 Time used:  0.01 sec
2023-04-02 11:56:51,883 		8952 of 10000 with 99.51% 	 Time used:  0.01 sec
2023-04-02 11:56:51,889 		8976 of 10000 with 99.51% 	 Time used:  0.01 sec
2023-04-02 11:56:51,896 		9000 of 10000 with 99.51% 	 Time used:  0.01 sec
2023-04-02 11:56:51,902 		9024 of 10000 with 99.51% 	 Time used:  0.01 sec
2023-04-02 11:56:51,909 		9048 of 10000 with 99.51% 	 Time used:  0.01 sec
2023-04-02 11:56:51,915 		9072 of 10000 with 99.50% 	 Time used:  0.01 sec
2023-04-02 11:56:51,921 		9096 of 10000 with 99.51% 	 Time used:  0.01 sec
2023-04-02 11:56:51,928 		9120 of 10000 with 99.51% 	 Time used:  0.01 sec
2023-04-02 11:56:51,935 		9144 of 10000 with 99.51% 	 Time used:  0.01 sec
2023-04-02 11:56:51,941 		9168 of 10000 with 99.51% 	 Time used:  0.01 sec
2023-04-02 11:56:51,948 		9192 of 10000 with 99.51% 	 Time used:  0.01 sec
2023-04-02 11:56:51,955 		9216 of 10000 with 99.50% 	 Time used:  0.01 sec
2023-04-02 11:56:51,961 		9240 of 10000 with 99.50% 	 Time used:  0.01 sec
2023-04-02 11:56:51,968 		9264 of 10000 with 99.50% 	 Time used:  0.01 sec
2023-04-02 11:56:51,974 		9288 of 10000 with 99.50% 	 Time used:  0.01 sec
2023-04-02 11:56:51,981 		9312 of 10000 with 99.50% 	 Time used:  0.01 sec
2023-04-02 11:56:51,987 		9336 of 10000 with 99.50% 	 Time used:  0.01 sec
2023-04-02 11:56:51,994 		9360 of 10000 with 99.50% 	 Time used:  0.01 sec
2023-04-02 11:56:52,000 		9384 of 10000 with 99.50% 	 Time used:  0.01 sec
2023-04-02 11:56:52,007 		9408 of 10000 with 99.50% 	 Time used:  0.01 sec
2023-04-02 11:56:52,013 		9432 of 10000 with 99.50% 	 Time used:  0.01 sec
2023-04-02 11:56:52,020 		9456 of 10000 with 99.50% 	 Time used:  0.01 sec
2023-04-02 11:56:52,026 		9480 of 10000 with 99.49% 	 Time used:  0.01 sec
2023-04-02 11:56:52,033 		9504 of 10000 with 99.49% 	 Time used:  0.01 sec
2023-04-02 11:56:52,039 		9528 of 10000 with 99.50% 	 Time used:  0.01 sec
2023-04-02 11:56:52,046 		9552 of 10000 with 99.50% 	 Time used:  0.01 sec
2023-04-02 11:56:52,052 		9576 of 10000 with 99.50% 	 Time used:  0.01 sec
2023-04-02 11:56:52,058 		9600 of 10000 with 99.50% 	 Time used:  0.01 sec
2023-04-02 11:56:52,065 		9624 of 10000 with 99.50% 	 Time used:  0.01 sec
2023-04-02 11:56:52,071 		9648 of 10000 with 99.49% 	 Time used:  0.01 sec
2023-04-02 11:56:52,078 		9672 of 10000 with 99.49% 	 Time used:  0.01 sec
2023-04-02 11:56:52,084 		9696 of 10000 with 99.49% 	 Time used:  0.01 sec
2023-04-02 11:56:52,091 		9720 of 10000 with 99.50% 	 Time used:  0.01 sec
2023-04-02 11:56:52,097 		9744 of 10000 with 99.49% 	 Time used:  0.01 sec
2023-04-02 11:56:52,104 		9768 of 10000 with 99.49% 	 Time used:  0.01 sec
2023-04-02 11:56:52,111 		9792 of 10000 with 99.49% 	 Time used:  0.01 sec
2023-04-02 11:56:52,117 		9816 of 10000 with 99.49% 	 Time used:  0.01 sec
2023-04-02 11:56:52,124 		9840 of 10000 with 99.49% 	 Time used:  0.01 sec
2023-04-02 11:56:52,130 		9864 of 10000 with 99.49% 	 Time used:  0.01 sec
2023-04-02 11:56:52,137 		9888 of 10000 with 99.49% 	 Time used:  0.01 sec
2023-04-02 11:56:52,143 		9912 of 10000 with 99.50% 	 Time used:  0.01 sec
2023-04-02 11:56:52,150 		9936 of 10000 with 99.50% 	 Time used:  0.01 sec
2023-04-02 11:56:52,156 		9960 of 10000 with 99.50% 	 Time used:  0.01 sec
2023-04-02 11:56:52,163 		9984 of 10000 with 99.50% 	 Time used:  0.01 sec
2023-04-02 11:56:52,169 		10000 of 10000 with 99.49% 	 Time used:  0.01 sec
2023-04-02 11:56:52,169 
2023-04-02 11:56:52,174 			Learning rate: weights:   1.000e-06    
2023-04-02 11:56:52,174 			Last test performance: 99.49%
2023-04-02 11:56:52,174 ----------------
2023-04-02 11:56:52,389   71  =>  0    		Training 486 pattern with 99.79% 	Forward time: 	 0.15 sec
2023-04-02 11:56:52,389 			Loss:    2.215e-04    			Backward time: 	 0.06 sec 
2023-04-02 11:56:52,479 			Learning rate: weights:   1.000e-06    
2023-04-02 11:56:52,479 			Last test performance: 99.49%
2023-04-02 11:56:52,479 ----------------
2023-04-02 11:56:52,764   71  =>  1    		Training 486 pattern with 100.00% 	Forward time: 	 0.22 sec
2023-04-02 11:56:52,765 			Loss:    1.414e-04    			Backward time: 	 0.05 sec 
2023-04-02 11:56:52,921 			Learning rate: weights:   1.000e-06    
2023-04-02 11:56:52,921 			Last test performance: 99.49%
2023-04-02 11:56:52,921 ----------------
2023-04-02 11:56:53,207   71  =>  2    		Training 486 pattern with 99.58% 	Forward time: 	 0.22 sec
2023-04-02 11:56:53,207 			Loss:    6.845e-04    			Backward time: 	 0.06 sec 
2023-04-02 11:56:53,438 			Learning rate: weights:   1.000e-06    
2023-04-02 11:56:53,438 			Last test performance: 99.49%
2023-04-02 11:56:53,438 ----------------
2023-04-02 11:56:53,700   71  =>  3    		Training 486 pattern with 100.00% 	Forward time: 	 0.20 sec
2023-04-02 11:56:53,700 			Loss:    7.440e-05    			Backward time: 	 0.05 sec 
2023-04-02 11:56:53,833 			Learning rate: weights:   1.000e-06    
2023-04-02 11:56:53,833 			Last test performance: 99.49%
2023-04-02 11:56:53,833 ----------------
2023-04-02 11:56:54,130   71  =>  4    		Training 486 pattern with 99.79% 	Forward time: 	 0.24 sec
2023-04-02 11:56:54,130 			Loss:    2.417e-04    			Backward time: 	 0.05 sec 
2023-04-02 11:56:54,241 			Learning rate: weights:   1.000e-06    
2023-04-02 11:56:54,241 			Last test performance: 99.49%
2023-04-02 11:56:54,241 ----------------
2023-04-02 11:56:54,532   71  =>  5    		Training 486 pattern with 99.58% 	Forward time: 	 0.21 sec
2023-04-02 11:56:54,532 			Loss:    3.002e-04    			Backward time: 	 0.06 sec 
2023-04-02 11:56:54,704 			Learning rate: weights:   1.000e-06    
2023-04-02 11:56:54,705 			Last test performance: 99.49%
2023-04-02 11:56:54,705 ----------------
2023-04-02 11:56:54,941   71  =>  6    		Training 486 pattern with 100.00% 	Forward time: 	 0.17 sec
2023-04-02 11:56:54,941 			Loss:    1.899e-04    			Backward time: 	 0.05 sec 
2023-04-02 11:56:55,076 			Learning rate: weights:   1.000e-06    
2023-04-02 11:56:55,076 			Last test performance: 99.49%
2023-04-02 11:56:55,077 ----------------
2023-04-02 11:56:55,356   71  =>  7    		Training 486 pattern with 99.79% 	Forward time: 	 0.21 sec
2023-04-02 11:56:55,356 			Loss:    1.921e-04    			Backward time: 	 0.05 sec 
2023-04-02 11:56:55,520 			Learning rate: weights:   1.000e-06    
2023-04-02 11:56:55,520 			Last test performance: 99.49%
2023-04-02 11:56:55,520 ----------------
2023-04-02 11:56:55,803   71  =>  8    		Training 486 pattern with 100.00% 	Forward time: 	 0.21 sec
2023-04-02 11:56:55,803 			Loss:    1.018e-04    			Backward time: 	 0.06 sec 
2023-04-02 11:56:56,041 			Learning rate: weights:   1.000e-06    
2023-04-02 11:56:56,042 			Last test performance: 99.49%
2023-04-02 11:56:56,042 ----------------
2023-04-02 11:56:56,328   71  =>  9    		Training 486 pattern with 99.79% 	Forward time: 	 0.22 sec
2023-04-02 11:56:56,329 			Loss:    3.202e-04    			Backward time: 	 0.06 sec 
2023-04-02 11:56:56,388 			Learning rate: weights:   1.000e-06    
2023-04-02 11:56:56,388 			Last test performance: 99.49%
2023-04-02 11:56:56,388 ----------------
2023-04-02 11:56:56,669   71  =>  10   		Training 486 pattern with 100.00% 	Forward time: 	 0.22 sec
2023-04-02 11:56:56,669 			Loss:    1.892e-04    			Backward time: 	 0.05 sec 
2023-04-02 11:56:56,855 			Learning rate: weights:   1.000e-06    
2023-04-02 11:56:56,856 			Last test performance: 99.49%
2023-04-02 11:56:56,856 ----------------
2023-04-02 11:56:57,134   71  =>  11   		Training 486 pattern with 99.79% 	Forward time: 	 0.22 sec
2023-04-02 11:56:57,134 			Loss:    4.249e-04    			Backward time: 	 0.05 sec 
2023-04-02 11:56:57,269 			Learning rate: weights:   1.000e-06    
2023-04-02 11:56:57,269 			Last test performance: 99.49%
2023-04-02 11:56:57,269 ----------------
2023-04-02 11:56:57,514   71  =>  12   		Training 486 pattern with 99.79% 	Forward time: 	 0.18 sec
2023-04-02 11:56:57,514 			Loss:    2.493e-04    			Backward time: 	 0.06 sec 
2023-04-02 11:56:57,596 			Learning rate: weights:   1.000e-06    
2023-04-02 11:56:57,597 			Last test performance: 99.49%
2023-04-02 11:56:57,597 ----------------
2023-04-02 11:56:57,961   71  =>  13   		Training 486 pattern with 100.00% 	Forward time: 	 0.26 sec
2023-04-02 11:56:57,961 			Loss:    1.513e-04    			Backward time: 	 0.10 sec 
2023-04-02 11:56:58,079 			Learning rate: weights:   1.000e-06    
2023-04-02 11:56:58,080 			Last test performance: 99.49%
2023-04-02 11:56:58,080 ----------------
2023-04-02 11:56:58,320   71  =>  14   		Training 486 pattern with 100.00% 	Forward time: 	 0.17 sec
2023-04-02 11:56:58,320 			Loss:    7.496e-05    			Backward time: 	 0.06 sec 
2023-04-02 11:56:58,519 			Learning rate: weights:   1.000e-06    
2023-04-02 11:56:58,519 			Last test performance: 99.49%
2023-04-02 11:56:58,519 ----------------
2023-04-02 11:56:58,766   71  =>  15   		Training 486 pattern with 99.79% 	Forward time: 	 0.18 sec
2023-04-02 11:56:58,766 			Loss:    6.523e-04    			Backward time: 	 0.06 sec 
2023-04-02 11:56:58,851 			Learning rate: weights:   1.000e-06    
2023-04-02 11:56:58,851 			Last test performance: 99.49%
2023-04-02 11:56:58,852 ----------------
2023-04-02 11:56:59,124   71  =>  16   		Training 486 pattern with 100.00% 	Forward time: 	 0.20 sec
2023-04-02 11:56:59,124 			Loss:    9.136e-05    			Backward time: 	 0.06 sec 
2023-04-02 11:56:59,381 			Learning rate: weights:   1.000e-06    
2023-04-02 11:56:59,381 			Last test performance: 99.49%
2023-04-02 11:56:59,381 ----------------
2023-04-02 11:56:59,615   71  =>  17   		Training 486 pattern with 99.58% 	Forward time: 	 0.17 sec
2023-04-02 11:56:59,616 			Loss:    2.657e-04    			Backward time: 	 0.06 sec 
2023-04-02 11:56:59,761 			Learning rate: weights:   1.000e-06    
2023-04-02 11:56:59,761 			Last test performance: 99.49%
2023-04-02 11:56:59,762 ----------------
2023-04-02 11:56:59,995   71  =>  18   		Training 486 pattern with 99.79% 	Forward time: 	 0.17 sec
2023-04-02 11:56:59,995 			Loss:    2.152e-04    			Backward time: 	 0.05 sec 
2023-04-02 11:57:00,147 			Learning rate: weights:   1.000e-06    
2023-04-02 11:57:00,148 			Last test performance: 99.49%
2023-04-02 11:57:00,148 ----------------
2023-04-02 11:57:00,400   71  =>  19   		Training 486 pattern with 99.79% 	Forward time: 	 0.18 sec
2023-04-02 11:57:00,400 			Loss:    2.022e-04    			Backward time: 	 0.06 sec 
2023-04-02 11:57:00,599 			Learning rate: weights:   1.000e-06    
2023-04-02 11:57:00,600 			Last test performance: 99.49%
2023-04-02 11:57:00,600 ----------------
2023-04-02 11:57:00,939   71  =>  20   		Training 486 pattern with 100.00% 	Forward time: 	 0.25 sec
2023-04-02 11:57:00,939 			Loss:    1.706e-04    			Backward time: 	 0.08 sec 
2023-04-02 11:57:01,109 			Learning rate: weights:   1.000e-06    
2023-04-02 11:57:01,110 			Last test performance: 99.49%
2023-04-02 11:57:01,110 ----------------
2023-04-02 11:57:01,354   71  =>  21   		Training 486 pattern with 100.00% 	Forward time: 	 0.18 sec
2023-04-02 11:57:01,355 			Loss:    4.389e-05    			Backward time: 	 0.06 sec 
2023-04-02 11:57:01,469 			Learning rate: weights:   1.000e-06    
2023-04-02 11:57:01,469 			Last test performance: 99.49%
2023-04-02 11:57:01,469 ----------------
2023-04-02 11:57:01,769   71  =>  22   		Training 486 pattern with 99.79% 	Forward time: 	 0.22 sec
2023-04-02 11:57:01,769 			Loss:    3.397e-04    			Backward time: 	 0.06 sec 
2023-04-02 11:57:01,935 			Learning rate: weights:   1.000e-06    
2023-04-02 11:57:01,936 			Last test performance: 99.49%
2023-04-02 11:57:01,936 ----------------
2023-04-02 11:57:02,224   71  =>  23   		Training 486 pattern with 99.38% 	Forward time: 	 0.21 sec
2023-04-02 11:57:02,224 			Loss:    6.904e-04    			Backward time: 	 0.07 sec 
2023-04-02 11:57:02,344 			Learning rate: weights:   1.000e-06    
2023-04-02 11:57:02,344 			Last test performance: 99.49%
2023-04-02 11:57:02,344 ----------------
2023-04-02 11:57:02,650   71  =>  24   		Training 486 pattern with 99.79% 	Forward time: 	 0.21 sec
2023-04-02 11:57:02,650 			Loss:    3.637e-04    			Backward time: 	 0.08 sec 
2023-04-02 11:57:02,802 			Learning rate: weights:   1.000e-06    
2023-04-02 11:57:02,812 			Last test performance: 99.49%
2023-04-02 11:57:02,813 ----------------
2023-04-02 11:57:03,244   71  =>  25   		Training 486 pattern with 99.79% 	Forward time: 	 0.29 sec
2023-04-02 11:57:03,244 			Loss:    1.905e-04    			Backward time: 	 0.13 sec 
2023-04-02 11:57:03,335 			Learning rate: weights:   1.000e-06    
2023-04-02 11:57:03,336 			Last test performance: 99.49%
2023-04-02 11:57:03,336 ----------------
2023-04-02 11:57:03,612   71  =>  26   		Training 486 pattern with 99.58% 	Forward time: 	 0.20 sec
2023-04-02 11:57:03,613 			Loss:    9.770e-04    			Backward time: 	 0.06 sec 
2023-04-02 11:57:03,779 			Learning rate: weights:   1.000e-06    
2023-04-02 11:57:03,780 			Last test performance: 99.49%
2023-04-02 11:57:03,780 ----------------
2023-04-02 11:57:04,093   71  =>  27   		Training 486 pattern with 99.79% 	Forward time: 	 0.23 sec
2023-04-02 11:57:04,093 			Loss:    2.675e-04    			Backward time: 	 0.06 sec 
2023-04-02 11:57:04,308 			Learning rate: weights:   1.000e-06    
2023-04-02 11:57:04,308 			Last test performance: 99.49%
2023-04-02 11:57:04,308 ----------------
2023-04-02 11:57:04,601   71  =>  28   		Training 486 pattern with 99.58% 	Forward time: 	 0.20 sec
2023-04-02 11:57:04,601 			Loss:    8.945e-04    			Backward time: 	 0.08 sec 
2023-04-02 11:57:04,709 			Learning rate: weights:   1.000e-06    
2023-04-02 11:57:04,710 			Last test performance: 99.49%
2023-04-02 11:57:04,710 ----------------
2023-04-02 11:57:04,954   71  =>  29   		Training 486 pattern with 100.00% 	Forward time: 	 0.17 sec
2023-04-02 11:57:04,954 			Loss:    7.721e-05    			Backward time: 	 0.06 sec 
2023-04-02 11:57:05,077 			Learning rate: weights:   1.000e-06    
2023-04-02 11:57:05,077 			Last test performance: 99.49%
2023-04-02 11:57:05,077 ----------------
2023-04-02 11:57:05,353   71  =>  30   		Training 486 pattern with 99.58% 	Forward time: 	 0.21 sec
2023-04-02 11:57:05,353 			Loss:    7.566e-04    			Backward time: 	 0.05 sec 
2023-04-02 11:57:05,435 			Learning rate: weights:   1.000e-06    
2023-04-02 11:57:05,435 			Last test performance: 99.49%
2023-04-02 11:57:05,435 ----------------
2023-04-02 11:57:05,711   71  =>  31   		Training 486 pattern with 100.00% 	Forward time: 	 0.21 sec
2023-04-02 11:57:05,711 			Loss:    6.835e-05    			Backward time: 	 0.05 sec 
2023-04-02 11:57:05,793 			Learning rate: weights:   1.000e-06    
2023-04-02 11:57:05,793 			Last test performance: 99.49%
2023-04-02 11:57:05,793 ----------------
2023-04-02 11:57:06,042   71  =>  32   		Training 486 pattern with 99.79% 	Forward time: 	 0.18 sec
2023-04-02 11:57:06,042 			Loss:    1.337e-04    			Backward time: 	 0.05 sec 
2023-04-02 11:57:06,169 			Learning rate: weights:   1.000e-06    
2023-04-02 11:57:06,169 			Last test performance: 99.49%
2023-04-02 11:57:06,169 ----------------
2023-04-02 11:57:06,431   71  =>  33   		Training 486 pattern with 99.58% 	Forward time: 	 0.20 sec
2023-04-02 11:57:06,431 			Loss:    3.096e-04    			Backward time: 	 0.05 sec 
2023-04-02 11:57:06,644 			Learning rate: weights:   1.000e-06    
2023-04-02 11:57:06,644 			Last test performance: 99.49%
2023-04-02 11:57:06,644 ----------------
2023-04-02 11:57:06,871   71  =>  34   		Training 486 pattern with 100.00% 	Forward time: 	 0.15 sec
2023-04-02 11:57:06,871 			Loss:    1.373e-04    			Backward time: 	 0.06 sec 
2023-04-02 11:57:06,942 			Learning rate: weights:   1.000e-06    
2023-04-02 11:57:06,942 			Last test performance: 99.49%
2023-04-02 11:57:06,942 ----------------
2023-04-02 11:57:07,193   71  =>  35   		Training 486 pattern with 100.00% 	Forward time: 	 0.18 sec
2023-04-02 11:57:07,193 			Loss:    1.825e-04    			Backward time: 	 0.06 sec 
2023-04-02 11:57:07,291 			Learning rate: weights:   1.000e-06    
2023-04-02 11:57:07,291 			Last test performance: 99.49%
2023-04-02 11:57:07,291 ----------------
2023-04-02 11:57:07,532   71  =>  36   		Training 486 pattern with 99.79% 	Forward time: 	 0.17 sec
2023-04-02 11:57:07,532 			Loss:    2.693e-04    			Backward time: 	 0.06 sec 
2023-04-02 11:57:07,647 			Learning rate: weights:   1.000e-06    
2023-04-02 11:57:07,647 			Last test performance: 99.49%
2023-04-02 11:57:07,647 ----------------
2023-04-02 11:57:07,919   71  =>  37   		Training 486 pattern with 99.79% 	Forward time: 	 0.21 sec
2023-04-02 11:57:07,919 			Loss:    3.260e-04    			Backward time: 	 0.06 sec 
2023-04-02 11:57:08,021 			Learning rate: weights:   1.000e-06    
2023-04-02 11:57:08,021 			Last test performance: 99.49%
2023-04-02 11:57:08,022 ----------------
2023-04-02 11:57:08,307   71  =>  38   		Training 486 pattern with 100.00% 	Forward time: 	 0.22 sec
2023-04-02 11:57:08,307 			Loss:    1.067e-04    			Backward time: 	 0.06 sec 
2023-04-02 11:57:08,435 			Learning rate: weights:   1.000e-06    
2023-04-02 11:57:08,435 			Last test performance: 99.49%
2023-04-02 11:57:08,435 ----------------
2023-04-02 11:57:08,729   71  =>  39   		Training 486 pattern with 99.79% 	Forward time: 	 0.22 sec
2023-04-02 11:57:08,729 			Loss:    1.794e-04    			Backward time: 	 0.06 sec 
2023-04-02 11:57:08,860 			Learning rate: weights:   1.000e-06    
2023-04-02 11:57:08,860 			Last test performance: 99.49%
2023-04-02 11:57:08,860 ----------------
2023-04-02 11:57:09,201   71  =>  40   		Training 486 pattern with 100.00% 	Forward time: 	 0.26 sec
2023-04-02 11:57:09,202 			Loss:    1.278e-04    			Backward time: 	 0.06 sec 
2023-04-02 11:57:09,291 			Learning rate: weights:   1.000e-06    
2023-04-02 11:57:09,291 			Last test performance: 99.49%
2023-04-02 11:57:09,291 ----------------
2023-04-02 11:57:09,547   71  =>  41   		Training 486 pattern with 99.58% 	Forward time: 	 0.18 sec
2023-04-02 11:57:09,547 			Loss:    1.992e-04    			Backward time: 	 0.06 sec 
2023-04-02 11:57:09,631 			Learning rate: weights:   1.000e-06    
2023-04-02 11:57:09,631 			Last test performance: 99.49%
2023-04-02 11:57:09,632 ----------------
2023-04-02 11:57:09,927   71  =>  42   		Training 486 pattern with 99.79% 	Forward time: 	 0.22 sec
2023-04-02 11:57:09,927 			Loss:    2.132e-04    			Backward time: 	 0.06 sec 
2023-04-02 11:57:10,046 			Learning rate: weights:   1.000e-06    
2023-04-02 11:57:10,046 			Last test performance: 99.49%
2023-04-02 11:57:10,047 ----------------
2023-04-02 11:57:10,322   71  =>  43   		Training 486 pattern with 100.00% 	Forward time: 	 0.21 sec
2023-04-02 11:57:10,323 			Loss:    6.166e-05    			Backward time: 	 0.05 sec 
2023-04-02 11:57:10,469 			Learning rate: weights:   1.000e-06    
2023-04-02 11:57:10,469 			Last test performance: 99.49%
2023-04-02 11:57:10,469 ----------------
2023-04-02 11:57:10,766   71  =>  44   		Training 486 pattern with 99.58% 	Forward time: 	 0.21 sec
2023-04-02 11:57:10,766 			Loss:    6.942e-04    			Backward time: 	 0.07 sec 
2023-04-02 11:57:10,886 			Learning rate: weights:   1.000e-06    
2023-04-02 11:57:10,886 			Last test performance: 99.49%
2023-04-02 11:57:10,886 ----------------
2023-04-02 11:57:11,156   71  =>  45   		Training 486 pattern with 99.58% 	Forward time: 	 0.20 sec
2023-04-02 11:57:11,156 			Loss:    7.062e-04    			Backward time: 	 0.05 sec 
2023-04-02 11:57:11,289 			Learning rate: weights:   1.000e-06    
2023-04-02 11:57:11,289 			Last test performance: 99.49%
2023-04-02 11:57:11,289 ----------------
2023-04-02 11:57:11,573   71  =>  46   		Training 486 pattern with 99.79% 	Forward time: 	 0.21 sec
2023-04-02 11:57:11,573 			Loss:    2.861e-04    			Backward time: 	 0.06 sec 
2023-04-02 11:57:11,717 			Learning rate: weights:   1.000e-06    
2023-04-02 11:57:11,717 			Last test performance: 99.49%
2023-04-02 11:57:11,717 ----------------
2023-04-02 11:57:12,032   71  =>  47   		Training 486 pattern with 99.58% 	Forward time: 	 0.23 sec
2023-04-02 11:57:12,032 			Loss:    3.055e-04    			Backward time: 	 0.07 sec 
2023-04-02 11:57:12,192 			Learning rate: weights:   1.000e-06    
2023-04-02 11:57:12,193 			Last test performance: 99.49%
2023-04-02 11:57:12,193 ----------------
2023-04-02 11:57:12,453   71  =>  48   		Training 486 pattern with 100.00% 	Forward time: 	 0.18 sec
2023-04-02 11:57:12,453 			Loss:    1.226e-04    			Backward time: 	 0.06 sec 
2023-04-02 11:57:12,634 			Learning rate: weights:   1.000e-06    
2023-04-02 11:57:12,635 			Last test performance: 99.49%
2023-04-02 11:57:12,635 ----------------
2023-04-02 11:57:12,904   71  =>  49   		Training 486 pattern with 99.79% 	Forward time: 	 0.19 sec
2023-04-02 11:57:12,904 			Loss:    3.812e-04    			Backward time: 	 0.07 sec 
2023-04-02 11:57:13,016 			Learning rate: weights:   1.000e-06    
2023-04-02 11:57:13,016 			Last test performance: 99.49%
2023-04-02 11:57:13,016 ----------------
2023-04-02 11:57:13,286   71  =>  50   		Training 486 pattern with 99.58% 	Forward time: 	 0.19 sec
2023-04-02 11:57:13,286 			Loss:    3.235e-04    			Backward time: 	 0.07 sec 
2023-04-02 11:57:13,376 			Learning rate: weights:   1.000e-06    
2023-04-02 11:57:13,376 			Last test performance: 99.49%
2023-04-02 11:57:13,376 ----------------
2023-04-02 11:57:13,649   71  =>  51   		Training 486 pattern with 100.00% 	Forward time: 	 0.19 sec
2023-04-02 11:57:13,649 			Loss:    1.145e-04    			Backward time: 	 0.06 sec 
2023-04-02 11:57:13,738 			Learning rate: weights:   1.000e-06    
2023-04-02 11:57:13,738 			Last test performance: 99.49%
2023-04-02 11:57:13,739 ----------------
2023-04-02 11:57:14,010   71  =>  52   		Training 486 pattern with 99.79% 	Forward time: 	 0.19 sec
2023-04-02 11:57:14,011 			Loss:    2.125e-04    			Backward time: 	 0.06 sec 
2023-04-02 11:57:14,293 			Learning rate: weights:   1.000e-06    
2023-04-02 11:57:14,293 			Last test performance: 99.49%
2023-04-02 11:57:14,293 ----------------
2023-04-02 11:57:14,592   71  =>  53   		Training 486 pattern with 99.58% 	Forward time: 	 0.21 sec
2023-04-02 11:57:14,592 			Loss:    4.454e-04    			Backward time: 	 0.08 sec 
2023-04-02 11:57:14,678 			Learning rate: weights:   1.000e-06    
2023-04-02 11:57:14,678 			Last test performance: 99.49%
2023-04-02 11:57:14,678 ----------------
2023-04-02 11:57:14,959   71  =>  54   		Training 486 pattern with 99.58% 	Forward time: 	 0.21 sec
2023-04-02 11:57:14,960 			Loss:    3.551e-04    			Backward time: 	 0.06 sec 
2023-04-02 11:57:15,050 			Learning rate: weights:   1.000e-06    
2023-04-02 11:57:15,050 			Last test performance: 99.49%
2023-04-02 11:57:15,050 ----------------
2023-04-02 11:57:15,328   71  =>  55   		Training 486 pattern with 100.00% 	Forward time: 	 0.21 sec
2023-04-02 11:57:15,328 			Loss:    2.539e-04    			Backward time: 	 0.06 sec 
2023-04-02 11:57:15,451 			Learning rate: weights:   1.000e-06    
2023-04-02 11:57:15,451 			Last test performance: 99.49%
2023-04-02 11:57:15,451 ----------------
2023-04-02 11:57:15,707   71  =>  56   		Training 486 pattern with 99.58% 	Forward time: 	 0.18 sec
2023-04-02 11:57:15,708 			Loss:    3.652e-04    			Backward time: 	 0.07 sec 
2023-04-02 11:57:15,849 			Learning rate: weights:   1.000e-06    
2023-04-02 11:57:15,849 			Last test performance: 99.49%
2023-04-02 11:57:15,849 ----------------
2023-04-02 11:57:16,097   71  =>  57   		Training 486 pattern with 99.58% 	Forward time: 	 0.18 sec
2023-04-02 11:57:16,097 			Loss:    1.315e-03    			Backward time: 	 0.06 sec 
2023-04-02 11:57:16,229 			Learning rate: weights:   1.000e-06    
2023-04-02 11:57:16,229 			Last test performance: 99.49%
2023-04-02 11:57:16,229 ----------------
2023-04-02 11:57:16,525   71  =>  58   		Training 486 pattern with 99.38% 	Forward time: 	 0.22 sec
2023-04-02 11:57:16,525 			Loss:    7.215e-04    			Backward time: 	 0.06 sec 
2023-04-02 11:57:16,666 			Learning rate: weights:   1.000e-06    
2023-04-02 11:57:16,666 			Last test performance: 99.49%
2023-04-02 11:57:16,666 ----------------
2023-04-02 11:57:16,919   71  =>  59   		Training 486 pattern with 100.00% 	Forward time: 	 0.19 sec
2023-04-02 11:57:16,919 			Loss:    2.137e-04    			Backward time: 	 0.05 sec 
2023-04-02 11:57:17,009 			Learning rate: weights:   1.000e-06    
2023-04-02 11:57:17,009 			Last test performance: 99.49%
2023-04-02 11:57:17,009 ----------------
2023-04-02 11:57:17,274   71  =>  60   		Training 486 pattern with 100.00% 	Forward time: 	 0.20 sec
2023-04-02 11:57:17,275 			Loss:    1.161e-04    			Backward time: 	 0.05 sec 
2023-04-02 11:57:17,526 			Learning rate: weights:   1.000e-06    
2023-04-02 11:57:17,526 			Last test performance: 99.49%
2023-04-02 11:57:17,526 ----------------
2023-04-02 11:57:17,733   71  =>  61   		Training 486 pattern with 99.79% 	Forward time: 	 0.14 sec
2023-04-02 11:57:17,733 			Loss:    2.389e-04    			Backward time: 	 0.05 sec 
2023-04-02 11:57:17,864 			Learning rate: weights:   1.000e-06    
2023-04-02 11:57:17,864 			Last test performance: 99.49%
2023-04-02 11:57:17,864 ----------------
2023-04-02 11:57:18,153   71  =>  62   		Training 486 pattern with 99.58% 	Forward time: 	 0.22 sec
2023-04-02 11:57:18,153 			Loss:    3.548e-04    			Backward time: 	 0.06 sec 
2023-04-02 11:57:18,312 			Learning rate: weights:   1.000e-06    
2023-04-02 11:57:18,312 			Last test performance: 99.49%
2023-04-02 11:57:18,313 ----------------
2023-04-02 11:57:18,578   71  =>  63   		Training 486 pattern with 100.00% 	Forward time: 	 0.20 sec
2023-04-02 11:57:18,578 			Loss:    1.420e-04    			Backward time: 	 0.05 sec 
2023-04-02 11:57:18,711 			Learning rate: weights:   1.000e-06    
2023-04-02 11:57:18,711 			Last test performance: 99.49%
2023-04-02 11:57:18,711 ----------------
2023-04-02 11:57:19,015   71  =>  64   		Training 486 pattern with 100.00% 	Forward time: 	 0.24 sec
2023-04-02 11:57:19,015 			Loss:    1.802e-04    			Backward time: 	 0.05 sec 
2023-04-02 11:57:19,148 			Learning rate: weights:   1.000e-06    
2023-04-02 11:57:19,149 			Last test performance: 99.49%
2023-04-02 11:57:19,149 ----------------
2023-04-02 11:57:19,419   71  =>  65   		Training 486 pattern with 99.58% 	Forward time: 	 0.21 sec
2023-04-02 11:57:19,420 			Loss:    4.731e-04    			Backward time: 	 0.05 sec 
2023-04-02 11:57:19,510 			Learning rate: weights:   1.000e-06    
2023-04-02 11:57:19,510 			Last test performance: 99.49%
2023-04-02 11:57:19,510 ----------------
2023-04-02 11:57:19,772   71  =>  66   		Training 486 pattern with 100.00% 	Forward time: 	 0.19 sec
2023-04-02 11:57:19,772 			Loss:    1.488e-04    			Backward time: 	 0.06 sec 
2023-04-02 11:57:19,925 			Learning rate: weights:   1.000e-06    
2023-04-02 11:57:19,925 			Last test performance: 99.49%
2023-04-02 11:57:19,925 ----------------
2023-04-02 11:57:20,207   71  =>  67   		Training 486 pattern with 99.79% 	Forward time: 	 0.21 sec
2023-04-02 11:57:20,207 			Loss:    2.761e-04    			Backward time: 	 0.06 sec 
2023-04-02 11:57:20,303 			Learning rate: weights:   1.000e-06    
2023-04-02 11:57:20,304 			Last test performance: 99.49%
2023-04-02 11:57:20,304 ----------------
2023-04-02 11:57:20,580   71  =>  68   		Training 486 pattern with 100.00% 	Forward time: 	 0.21 sec
2023-04-02 11:57:20,580 			Loss:    5.686e-05    			Backward time: 	 0.05 sec 
2023-04-02 11:57:20,739 			Learning rate: weights:   1.000e-06    
2023-04-02 11:57:20,739 			Last test performance: 99.49%
2023-04-02 11:57:20,739 ----------------
2023-04-02 11:57:21,027   71  =>  69   		Training 486 pattern with 100.00% 	Forward time: 	 0.22 sec
2023-04-02 11:57:21,028 			Loss:    1.051e-04    			Backward time: 	 0.06 sec 
2023-04-02 11:57:21,119 			Learning rate: weights:   1.000e-06    
2023-04-02 11:57:21,119 			Last test performance: 99.49%
2023-04-02 11:57:21,119 ----------------
2023-04-02 11:57:21,395   71  =>  70   		Training 486 pattern with 100.00% 	Forward time: 	 0.21 sec
2023-04-02 11:57:21,395 			Loss:    7.520e-05    			Backward time: 	 0.05 sec 
2023-04-02 11:57:21,498 			Learning rate: weights:   1.000e-06    
2023-04-02 11:57:21,498 			Last test performance: 99.49%
2023-04-02 11:57:21,499 ----------------
2023-04-02 11:57:21,744   71  =>  71   		Training 486 pattern with 99.79% 	Forward time: 	 0.17 sec
2023-04-02 11:57:21,744 			Loss:    3.449e-04    			Backward time: 	 0.06 sec 
2023-04-02 11:57:21,937 			Learning rate: weights:   1.000e-06    
2023-04-02 11:57:21,937 			Last test performance: 99.49%
2023-04-02 11:57:21,937 ----------------
2023-04-02 11:57:22,224   71  =>  72   		Training 486 pattern with 100.00% 	Forward time: 	 0.21 sec
2023-04-02 11:57:22,224 			Loss:    1.203e-04    			Backward time: 	 0.06 sec 
2023-04-02 11:57:22,322 			Learning rate: weights:   1.000e-06    
2023-04-02 11:57:22,322 			Last test performance: 99.49%
2023-04-02 11:57:22,322 ----------------
2023-04-02 11:57:22,587   71  =>  73   		Training 486 pattern with 99.58% 	Forward time: 	 0.18 sec
2023-04-02 11:57:22,587 			Loss:    4.715e-04    			Backward time: 	 0.07 sec 
2023-04-02 11:57:22,741 			Learning rate: weights:   1.000e-06    
2023-04-02 11:57:22,741 			Last test performance: 99.49%
2023-04-02 11:57:22,741 ----------------
2023-04-02 11:57:23,064   71  =>  74   		Training 486 pattern with 99.79% 	Forward time: 	 0.24 sec
2023-04-02 11:57:23,064 			Loss:    2.565e-04    			Backward time: 	 0.07 sec 
2023-04-02 11:57:23,227 			Learning rate: weights:   1.000e-06    
2023-04-02 11:57:23,228 			Last test performance: 99.49%
2023-04-02 11:57:23,228 ----------------
2023-04-02 11:57:23,547   71  =>  75   		Training 486 pattern with 100.00% 	Forward time: 	 0.25 sec
2023-04-02 11:57:23,547 			Loss:    1.183e-04    			Backward time: 	 0.06 sec 
2023-04-02 11:57:23,669 			Learning rate: weights:   1.000e-06    
2023-04-02 11:57:23,669 			Last test performance: 99.49%
2023-04-02 11:57:23,669 ----------------
2023-04-02 11:57:23,951   71  =>  76   		Training 486 pattern with 100.00% 	Forward time: 	 0.21 sec
2023-04-02 11:57:23,951 			Loss:    1.736e-04    			Backward time: 	 0.06 sec 
2023-04-02 11:57:24,125 			Learning rate: weights:   1.000e-06    
2023-04-02 11:57:24,125 			Last test performance: 99.49%
2023-04-02 11:57:24,125 ----------------
2023-04-02 11:57:24,340   71  =>  77   		Training 486 pattern with 99.79% 	Forward time: 	 0.15 sec
2023-04-02 11:57:24,340 			Loss:    2.216e-04    			Backward time: 	 0.06 sec 
2023-04-02 11:57:24,501 			Learning rate: weights:   1.000e-06    
2023-04-02 11:57:24,502 			Last test performance: 99.49%
2023-04-02 11:57:24,502 ----------------
2023-04-02 11:57:24,809   71  =>  78   		Training 486 pattern with 99.79% 	Forward time: 	 0.22 sec
2023-04-02 11:57:24,809 			Loss:    2.819e-04    			Backward time: 	 0.07 sec 
2023-04-02 11:57:24,937 			Learning rate: weights:   1.000e-06    
2023-04-02 11:57:24,937 			Last test performance: 99.49%
2023-04-02 11:57:24,937 ----------------
2023-04-02 11:57:25,206   71  =>  79   		Training 486 pattern with 99.79% 	Forward time: 	 0.19 sec
2023-04-02 11:57:25,206 			Loss:    1.787e-04    			Backward time: 	 0.07 sec 
2023-04-02 11:57:25,309 			Learning rate: weights:   1.000e-06    
2023-04-02 11:57:25,309 			Last test performance: 99.49%
2023-04-02 11:57:25,309 ----------------
2023-04-02 11:57:25,575   71  =>  80   		Training 486 pattern with 99.58% 	Forward time: 	 0.18 sec
2023-04-02 11:57:25,576 			Loss:    5.226e-04    			Backward time: 	 0.07 sec 
2023-04-02 11:57:25,769 			Learning rate: weights:   1.000e-06    
2023-04-02 11:57:25,769 			Last test performance: 99.49%
2023-04-02 11:57:25,769 ----------------
2023-04-02 11:57:26,028   71  =>  81   		Training 486 pattern with 100.00% 	Forward time: 	 0.20 sec
2023-04-02 11:57:26,028 			Loss:    2.382e-04    			Backward time: 	 0.05 sec 
2023-04-02 11:57:26,185 			Learning rate: weights:   1.000e-06    
2023-04-02 11:57:26,185 			Last test performance: 99.49%
2023-04-02 11:57:26,185 ----------------
2023-04-02 11:57:26,393   71  =>  82   		Training 486 pattern with 100.00% 	Forward time: 	 0.14 sec
2023-04-02 11:57:26,393 			Loss:    8.803e-05    			Backward time: 	 0.05 sec 
2023-04-02 11:57:26,516 			Learning rate: weights:   1.000e-06    
2023-04-02 11:57:26,516 			Last test performance: 99.49%
2023-04-02 11:57:26,516 ----------------
2023-04-02 11:57:26,767   71  =>  83   		Training 486 pattern with 99.38% 	Forward time: 	 0.18 sec
2023-04-02 11:57:26,767 			Loss:    4.367e-04    			Backward time: 	 0.06 sec 
2023-04-02 11:57:26,928 			Learning rate: weights:   1.000e-06    
2023-04-02 11:57:26,929 			Last test performance: 99.49%
2023-04-02 11:57:26,929 ----------------
2023-04-02 11:57:27,190   71  =>  84   		Training 486 pattern with 100.00% 	Forward time: 	 0.19 sec
2023-04-02 11:57:27,190 			Loss:    1.346e-04    			Backward time: 	 0.06 sec 
2023-04-02 11:57:27,278 			Learning rate: weights:   1.000e-06    
2023-04-02 11:57:27,278 			Last test performance: 99.49%
2023-04-02 11:57:27,278 ----------------
2023-04-02 11:57:27,559   71  =>  85   		Training 486 pattern with 100.00% 	Forward time: 	 0.21 sec
2023-04-02 11:57:27,559 			Loss:    1.756e-04    			Backward time: 	 0.06 sec 
2023-04-02 11:57:27,711 			Learning rate: weights:   1.000e-06    
2023-04-02 11:57:27,711 			Last test performance: 99.49%
2023-04-02 11:57:27,711 ----------------
2023-04-02 11:57:27,992   71  =>  86   		Training 486 pattern with 100.00% 	Forward time: 	 0.20 sec
2023-04-02 11:57:27,992 			Loss:    5.147e-05    			Backward time: 	 0.06 sec 
2023-04-02 11:57:28,084 			Learning rate: weights:   1.000e-06    
2023-04-02 11:57:28,084 			Last test performance: 99.49%
2023-04-02 11:57:28,084 ----------------
2023-04-02 11:57:28,356   71  =>  87   		Training 486 pattern with 99.58% 	Forward time: 	 0.19 sec
2023-04-02 11:57:28,356 			Loss:    4.485e-04    			Backward time: 	 0.07 sec 
2023-04-02 11:57:28,523 			Learning rate: weights:   1.000e-06    
2023-04-02 11:57:28,523 			Last test performance: 99.49%
2023-04-02 11:57:28,523 ----------------
2023-04-02 11:57:28,814   71  =>  88   		Training 486 pattern with 99.79% 	Forward time: 	 0.22 sec
2023-04-02 11:57:28,814 			Loss:    2.733e-04    			Backward time: 	 0.06 sec 
2023-04-02 11:57:28,961 			Learning rate: weights:   1.000e-06    
2023-04-02 11:57:28,962 			Last test performance: 99.49%
2023-04-02 11:57:28,962 ----------------
2023-04-02 11:57:29,241   71  =>  89   		Training 486 pattern with 99.58% 	Forward time: 	 0.21 sec
2023-04-02 11:57:29,241 			Loss:    3.497e-04    			Backward time: 	 0.05 sec 
2023-04-02 11:57:29,371 			Learning rate: weights:   1.000e-06    
2023-04-02 11:57:29,371 			Last test performance: 99.49%
2023-04-02 11:57:29,371 ----------------
2023-04-02 11:57:29,652   71  =>  90   		Training 486 pattern with 99.79% 	Forward time: 	 0.21 sec
2023-04-02 11:57:29,653 			Loss:    2.010e-04    			Backward time: 	 0.06 sec 
2023-04-02 11:57:29,738 			Learning rate: weights:   1.000e-06    
2023-04-02 11:57:29,738 			Last test performance: 99.49%
2023-04-02 11:57:29,738 ----------------
2023-04-02 11:57:30,042   71  =>  91   		Training 486 pattern with 99.79% 	Forward time: 	 0.23 sec
2023-04-02 11:57:30,043 			Loss:    2.862e-04    			Backward time: 	 0.06 sec 
2023-04-02 11:57:30,206 			Learning rate: weights:   1.000e-06    
2023-04-02 11:57:30,207 			Last test performance: 99.49%
2023-04-02 11:57:30,207 ----------------
2023-04-02 11:57:30,509   71  =>  92   		Training 486 pattern with 100.00% 	Forward time: 	 0.23 sec
2023-04-02 11:57:30,509 			Loss:    4.657e-05    			Backward time: 	 0.06 sec 
2023-04-02 11:57:30,597 			Learning rate: weights:   1.000e-06    
2023-04-02 11:57:30,597 			Last test performance: 99.49%
2023-04-02 11:57:30,597 ----------------
2023-04-02 11:57:30,836   71  =>  93   		Training 486 pattern with 100.00% 	Forward time: 	 0.17 sec
2023-04-02 11:57:30,836 			Loss:    1.512e-04    			Backward time: 	 0.05 sec 
2023-04-02 11:57:30,958 			Learning rate: weights:   1.000e-06    
2023-04-02 11:57:30,958 			Last test performance: 99.49%
2023-04-02 11:57:30,958 ----------------
2023-04-02 11:57:31,196   71  =>  94   		Training 486 pattern with 98.96% 	Forward time: 	 0.17 sec
2023-04-02 11:57:31,196 			Loss:    8.338e-04    			Backward time: 	 0.05 sec 
2023-04-02 11:57:31,315 			Learning rate: weights:   1.000e-06    
2023-04-02 11:57:31,315 			Last test performance: 99.49%
2023-04-02 11:57:31,315 ----------------
2023-04-02 11:57:31,553   71  =>  95   		Training 486 pattern with 99.79% 	Forward time: 	 0.17 sec
2023-04-02 11:57:31,553 			Loss:    2.485e-04    			Backward time: 	 0.06 sec 
2023-04-02 11:57:31,679 			Learning rate: weights:   1.000e-06    
2023-04-02 11:57:31,680 			Last test performance: 99.49%
2023-04-02 11:57:31,680 ----------------
2023-04-02 11:57:31,923   71  =>  96   		Training 486 pattern with 99.79% 	Forward time: 	 0.17 sec
2023-04-02 11:57:31,923 			Loss:    2.092e-04    			Backward time: 	 0.06 sec 
2023-04-02 11:57:32,020 			Learning rate: weights:   1.000e-06    
2023-04-02 11:57:32,020 			Last test performance: 99.49%
2023-04-02 11:57:32,020 ----------------
2023-04-02 11:57:32,270   71  =>  97   		Training 486 pattern with 99.58% 	Forward time: 	 0.18 sec
2023-04-02 11:57:32,270 			Loss:    3.531e-04    			Backward time: 	 0.06 sec 
2023-04-02 11:57:32,400 			Learning rate: weights:   1.000e-06    
2023-04-02 11:57:32,401 			Last test performance: 99.49%
2023-04-02 11:57:32,401 ----------------
2023-04-02 11:57:32,723   71  =>  98   		Training 486 pattern with 100.00% 	Forward time: 	 0.25 sec
2023-04-02 11:57:32,723 			Loss:    1.489e-04    			Backward time: 	 0.06 sec 
2023-04-02 11:57:32,813 			Learning rate: weights:   1.000e-06    
2023-04-02 11:57:32,813 			Last test performance: 99.49%
2023-04-02 11:57:32,813 ----------------
2023-04-02 11:57:33,095   71  =>  99   		Training 486 pattern with 99.79% 	Forward time: 	 0.20 sec
2023-04-02 11:57:33,095 			Loss:    3.794e-04    			Backward time: 	 0.07 sec 
2023-04-02 11:57:33,185 			Learning rate: weights:   1.000e-06    
2023-04-02 11:57:33,185 			Last test performance: 99.49%
2023-04-02 11:57:33,185 ----------------
2023-04-02 11:57:33,456   71  => 100   		Training 486 pattern with 99.79% 	Forward time: 	 0.19 sec
2023-04-02 11:57:33,456 			Loss:    4.285e-04    			Backward time: 	 0.07 sec 
2023-04-02 11:57:33,622 			Learning rate: weights:   1.000e-06    
2023-04-02 11:57:33,622 			Last test performance: 99.49%
2023-04-02 11:57:33,623 ----------------
2023-04-02 11:57:33,891   71  => 101   		Training 486 pattern with 99.58% 	Forward time: 	 0.20 sec
2023-04-02 11:57:33,891 			Loss:    5.470e-04    			Backward time: 	 0.06 sec 
2023-04-02 11:57:34,040 			Learning rate: weights:   1.000e-06    
2023-04-02 11:57:34,040 			Last test performance: 99.49%
2023-04-02 11:57:34,040 ----------------
2023-04-02 11:57:34,277   71  => 102   		Training 486 pattern with 99.79% 	Forward time: 	 0.17 sec
2023-04-02 11:57:34,277 			Loss:    2.813e-04    			Backward time: 	 0.06 sec 
2023-04-02 11:57:34,363 			Learning rate: weights:   1.000e-06    
2023-04-02 11:57:34,363 			Last test performance: 99.49%
2023-04-02 11:57:34,364 ----------------
2023-04-02 11:57:34,604   71  => 103   		Training 486 pattern with 99.79% 	Forward time: 	 0.17 sec
2023-04-02 11:57:34,604 			Loss:    4.844e-04    			Backward time: 	 0.06 sec 
2023-04-02 11:57:34,715 			Learning rate: weights:   1.000e-06    
2023-04-02 11:57:34,715 			Last test performance: 99.49%
2023-04-02 11:57:34,715 ----------------
2023-04-02 11:57:34,999   71  => 104   		Training 486 pattern with 100.00% 	Forward time: 	 0.21 sec
2023-04-02 11:57:34,999 			Loss:    1.373e-04    			Backward time: 	 0.06 sec 
2023-04-02 11:57:35,086 			Learning rate: weights:   1.000e-06    
2023-04-02 11:57:35,086 			Last test performance: 99.49%
2023-04-02 11:57:35,086 ----------------
2023-04-02 11:57:35,345   71  => 105   		Training 486 pattern with 99.79% 	Forward time: 	 0.19 sec
2023-04-02 11:57:35,346 			Loss:    6.412e-04    			Backward time: 	 0.06 sec 
2023-04-02 11:57:35,505 			Learning rate: weights:   1.000e-06    
2023-04-02 11:57:35,505 			Last test performance: 99.49%
2023-04-02 11:57:35,505 ----------------
2023-04-02 11:57:35,770   71  => 106   		Training 486 pattern with 99.58% 	Forward time: 	 0.20 sec
2023-04-02 11:57:35,770 			Loss:    2.237e-04    			Backward time: 	 0.06 sec 
2023-04-02 11:57:35,916 			Learning rate: weights:   1.000e-06    
2023-04-02 11:57:35,916 			Last test performance: 99.49%
2023-04-02 11:57:35,916 ----------------
2023-04-02 11:57:36,130   71  => 107   		Training 486 pattern with 99.79% 	Forward time: 	 0.15 sec
2023-04-02 11:57:36,130 			Loss:    6.309e-04    			Backward time: 	 0.05 sec 
2023-04-02 11:57:36,266 			Learning rate: weights:   1.000e-06    
2023-04-02 11:57:36,266 			Last test performance: 99.49%
2023-04-02 11:57:36,266 ----------------
2023-04-02 11:57:36,507   71  => 108   		Training 486 pattern with 99.79% 	Forward time: 	 0.17 sec
2023-04-02 11:57:36,507 			Loss:    2.511e-04    			Backward time: 	 0.06 sec 
2023-04-02 11:57:36,601 			Learning rate: weights:   1.000e-06    
2023-04-02 11:57:36,601 			Last test performance: 99.49%
2023-04-02 11:57:36,601 ----------------
2023-04-02 11:57:36,883   71  => 109   		Training 486 pattern with 99.79% 	Forward time: 	 0.21 sec
2023-04-02 11:57:36,884 			Loss:    4.060e-04    			Backward time: 	 0.06 sec 
2023-04-02 11:57:36,980 			Learning rate: weights:   1.000e-06    
2023-04-02 11:57:36,980 			Last test performance: 99.49%
2023-04-02 11:57:36,980 ----------------
2023-04-02 11:57:37,250   71  => 110   		Training 486 pattern with 99.79% 	Forward time: 	 0.21 sec
2023-04-02 11:57:37,251 			Loss:    4.198e-04    			Backward time: 	 0.05 sec 
2023-04-02 11:57:37,415 			Learning rate: weights:   1.000e-06    
2023-04-02 11:57:37,415 			Last test performance: 99.49%
2023-04-02 11:57:37,415 ----------------
2023-04-02 11:57:37,740   71  => 111   		Training 486 pattern with 99.58% 	Forward time: 	 0.24 sec
2023-04-02 11:57:37,740 			Loss:    9.512e-04    			Backward time: 	 0.07 sec 
2023-04-02 11:57:37,834 			Learning rate: weights:   1.000e-06    
2023-04-02 11:57:37,834 			Last test performance: 99.49%
2023-04-02 11:57:37,835 ----------------
2023-04-02 11:57:38,102   71  => 112   		Training 486 pattern with 99.58% 	Forward time: 	 0.21 sec
2023-04-02 11:57:38,102 			Loss:    3.232e-04    			Backward time: 	 0.05 sec 
2023-04-02 11:57:38,236 			Learning rate: weights:   1.000e-06    
2023-04-02 11:57:38,237 			Last test performance: 99.49%
2023-04-02 11:57:38,237 ----------------
2023-04-02 11:57:38,542   71  => 113   		Training 486 pattern with 100.00% 	Forward time: 	 0.23 sec
2023-04-02 11:57:38,542 			Loss:    8.215e-05    			Backward time: 	 0.06 sec 
2023-04-02 11:57:38,699 			Learning rate: weights:   1.000e-06    
2023-04-02 11:57:38,699 			Last test performance: 99.49%
2023-04-02 11:57:38,700 ----------------
2023-04-02 11:57:38,951   71  => 114   		Training 486 pattern with 99.38% 	Forward time: 	 0.18 sec
2023-04-02 11:57:38,951 			Loss:    3.407e-04    			Backward time: 	 0.06 sec 
2023-04-02 11:57:39,148 			Learning rate: weights:   1.000e-06    
2023-04-02 11:57:39,148 			Last test performance: 99.49%
2023-04-02 11:57:39,148 ----------------
2023-04-02 11:57:39,381   71  => 115   		Training 486 pattern with 100.00% 	Forward time: 	 0.16 sec
2023-04-02 11:57:39,381 			Loss:    7.740e-05    			Backward time: 	 0.06 sec 
2023-04-02 11:57:39,468 			Learning rate: weights:   1.000e-06    
2023-04-02 11:57:39,469 			Last test performance: 99.49%
2023-04-02 11:57:39,469 ----------------
2023-04-02 11:57:39,729   71  => 116   		Training 486 pattern with 99.38% 	Forward time: 	 0.20 sec
2023-04-02 11:57:39,729 			Loss:    9.627e-04    			Backward time: 	 0.05 sec 
2023-04-02 11:57:39,855 			Learning rate: weights:   1.000e-06    
2023-04-02 11:57:39,855 			Last test performance: 99.49%
2023-04-02 11:57:39,856 ----------------
2023-04-02 11:57:40,132   71  => 117   		Training 486 pattern with 99.79% 	Forward time: 	 0.21 sec
2023-04-02 11:57:40,132 			Loss:    3.803e-04    			Backward time: 	 0.05 sec 
2023-04-02 11:57:40,271 			Learning rate: weights:   1.000e-06    
2023-04-02 11:57:40,271 			Last test performance: 99.49%
2023-04-02 11:57:40,271 ----------------
2023-04-02 11:57:40,526   71  => 118   		Training 486 pattern with 99.79% 	Forward time: 	 0.20 sec
2023-04-02 11:57:40,527 			Loss:    3.399e-04    			Backward time: 	 0.05 sec 
2023-04-02 11:57:40,633 			Learning rate: weights:   1.000e-06    
2023-04-02 11:57:40,633 			Last test performance: 99.49%
2023-04-02 11:57:40,634 ----------------
2023-04-02 11:57:40,909   71  => 119   		Training 486 pattern with 99.58% 	Forward time: 	 0.21 sec
2023-04-02 11:57:40,909 			Loss:    1.086e-03    			Backward time: 	 0.06 sec 
2023-04-02 11:57:41,002 			Learning rate: weights:   1.000e-06    
2023-04-02 11:57:41,002 			Last test performance: 99.49%
2023-04-02 11:57:41,002 ----------------
2023-04-02 11:57:41,276   71  => 120   		Training 486 pattern with 99.79% 	Forward time: 	 0.21 sec
2023-04-02 11:57:41,276 			Loss:    2.149e-04    			Backward time: 	 0.05 sec 
2023-04-02 11:57:41,416 			Learning rate: weights:   1.000e-06    
2023-04-02 11:57:41,416 			Last test performance: 99.49%
2023-04-02 11:57:41,416 ----------------
2023-04-02 11:57:41,702   71  => 121   		Training 486 pattern with 100.00% 	Forward time: 	 0.21 sec
2023-04-02 11:57:41,702 			Loss:    1.213e-04    			Backward time: 	 0.07 sec 
2023-04-02 11:57:41,859 			Learning rate: weights:   1.000e-06    
2023-04-02 11:57:41,859 			Last test performance: 99.49%
2023-04-02 11:57:41,859 ----------------
2023-04-02 11:57:42,135   71  => 122   		Training 486 pattern with 99.79% 	Forward time: 	 0.21 sec
2023-04-02 11:57:42,135 			Loss:    2.431e-04    			Backward time: 	 0.06 sec 
2023-04-02 11:57:42,225 			Learning rate: weights:   1.000e-06    
2023-04-02 11:57:42,235 			Last test performance: 99.49%
2023-04-02 11:57:42,235 ----------------
2023-04-02 11:57:42,506   71  => 123   		Training 486 pattern with 99.79% 	Forward time: 	 0.20 sec
2023-04-02 11:57:42,507 			Loss:    3.157e-04    			Backward time: 	 0.06 sec 
2023-04-02 11:57:42,593 			Learning rate: weights:   1.000e-06    
2023-04-02 11:57:42,593 			Last test performance: 99.49%
2023-04-02 11:57:42,593 ----------------
2023-04-02 11:57:42,849   71  => 124   		Training 486 pattern with 100.00% 	Forward time: 	 0.18 sec
2023-04-02 11:57:42,849 			Loss:    1.361e-04    			Backward time: 	 0.06 sec 
2023-04-02 11:57:42,997 
2023-04-02 11:57:42,997 Testing:
2023-04-02 11:57:43,099 		24 of 10000 with 91.67% 	 Time used:  0.10 sec
2023-04-02 11:57:43,108 		48 of 10000 with 93.75% 	 Time used:  0.01 sec
2023-04-02 11:57:43,116 		72 of 10000 with 95.83% 	 Time used:  0.01 sec
2023-04-02 11:57:43,124 		96 of 10000 with 95.83% 	 Time used:  0.01 sec
2023-04-02 11:57:43,130 		120 of 10000 with 96.67% 	 Time used:  0.01 sec
2023-04-02 11:57:43,137 		144 of 10000 with 96.53% 	 Time used:  0.01 sec
2023-04-02 11:57:43,144 		168 of 10000 with 97.02% 	 Time used:  0.01 sec
2023-04-02 11:57:43,150 		192 of 10000 with 97.40% 	 Time used:  0.01 sec
2023-04-02 11:57:43,157 		216 of 10000 with 97.69% 	 Time used:  0.01 sec
2023-04-02 11:57:43,164 		240 of 10000 with 97.92% 	 Time used:  0.01 sec
2023-04-02 11:57:43,170 		264 of 10000 with 98.11% 	 Time used:  0.01 sec
2023-04-02 11:57:43,177 		288 of 10000 with 98.26% 	 Time used:  0.01 sec
2023-04-02 11:57:43,183 		312 of 10000 with 98.08% 	 Time used:  0.01 sec
2023-04-02 11:57:43,190 		336 of 10000 with 98.21% 	 Time used:  0.01 sec
2023-04-02 11:57:43,196 		360 of 10000 with 98.33% 	 Time used:  0.01 sec
2023-04-02 11:57:43,203 		384 of 10000 with 98.44% 	 Time used:  0.01 sec
2023-04-02 11:57:43,209 		408 of 10000 with 98.53% 	 Time used:  0.01 sec
2023-04-02 11:57:43,216 		432 of 10000 with 98.61% 	 Time used:  0.01 sec
2023-04-02 11:57:43,222 		456 of 10000 with 98.46% 	 Time used:  0.01 sec
2023-04-02 11:57:43,228 		480 of 10000 with 98.54% 	 Time used:  0.01 sec
2023-04-02 11:57:43,235 		504 of 10000 with 98.61% 	 Time used:  0.01 sec
2023-04-02 11:57:43,241 		528 of 10000 with 98.67% 	 Time used:  0.01 sec
2023-04-02 11:57:43,248 		552 of 10000 with 98.73% 	 Time used:  0.01 sec
2023-04-02 11:57:43,254 		576 of 10000 with 98.78% 	 Time used:  0.01 sec
2023-04-02 11:57:43,260 		600 of 10000 with 98.83% 	 Time used:  0.01 sec
2023-04-02 11:57:43,267 		624 of 10000 with 98.88% 	 Time used:  0.01 sec
2023-04-02 11:57:43,273 		648 of 10000 with 98.92% 	 Time used:  0.01 sec
2023-04-02 11:57:43,279 		672 of 10000 with 98.96% 	 Time used:  0.01 sec
2023-04-02 11:57:43,286 		696 of 10000 with 98.99% 	 Time used:  0.01 sec
2023-04-02 11:57:43,292 		720 of 10000 with 99.03% 	 Time used:  0.01 sec
2023-04-02 11:57:43,298 		744 of 10000 with 99.06% 	 Time used:  0.01 sec
2023-04-02 11:57:43,305 		768 of 10000 with 99.09% 	 Time used:  0.01 sec
2023-04-02 11:57:43,311 		792 of 10000 with 99.12% 	 Time used:  0.01 sec
2023-04-02 11:57:43,317 		816 of 10000 with 99.14% 	 Time used:  0.01 sec
2023-04-02 11:57:43,323 		840 of 10000 with 99.05% 	 Time used:  0.01 sec
2023-04-02 11:57:43,330 		864 of 10000 with 99.07% 	 Time used:  0.01 sec
2023-04-02 11:57:43,336 		888 of 10000 with 99.10% 	 Time used:  0.01 sec
2023-04-02 11:57:43,342 		912 of 10000 with 99.01% 	 Time used:  0.01 sec
2023-04-02 11:57:43,349 		936 of 10000 with 99.04% 	 Time used:  0.01 sec
2023-04-02 11:57:43,355 		960 of 10000 with 99.06% 	 Time used:  0.01 sec
2023-04-02 11:57:43,362 		984 of 10000 with 99.09% 	 Time used:  0.01 sec
2023-04-02 11:57:43,368 		1008 of 10000 with 99.11% 	 Time used:  0.01 sec
2023-04-02 11:57:43,374 		1032 of 10000 with 99.13% 	 Time used:  0.01 sec
2023-04-02 11:57:43,380 		1056 of 10000 with 99.15% 	 Time used:  0.01 sec
2023-04-02 11:57:43,387 		1080 of 10000 with 99.17% 	 Time used:  0.01 sec
2023-04-02 11:57:43,393 		1104 of 10000 with 99.18% 	 Time used:  0.01 sec
2023-04-02 11:57:43,399 		1128 of 10000 with 99.20% 	 Time used:  0.01 sec
2023-04-02 11:57:43,406 		1152 of 10000 with 99.22% 	 Time used:  0.01 sec
2023-04-02 11:57:43,412 		1176 of 10000 with 99.23% 	 Time used:  0.01 sec
2023-04-02 11:57:43,418 		1200 of 10000 with 99.25% 	 Time used:  0.01 sec
2023-04-02 11:57:43,424 		1224 of 10000 with 99.18% 	 Time used:  0.01 sec
2023-04-02 11:57:43,430 		1248 of 10000 with 99.20% 	 Time used:  0.01 sec
2023-04-02 11:57:43,437 		1272 of 10000 with 99.21% 	 Time used:  0.01 sec
2023-04-02 11:57:43,443 		1296 of 10000 with 99.23% 	 Time used:  0.01 sec
2023-04-02 11:57:43,449 		1320 of 10000 with 99.24% 	 Time used:  0.01 sec
2023-04-02 11:57:43,456 		1344 of 10000 with 99.26% 	 Time used:  0.01 sec
2023-04-02 11:57:43,462 		1368 of 10000 with 99.27% 	 Time used:  0.01 sec
2023-04-02 11:57:43,468 		1392 of 10000 with 99.28% 	 Time used:  0.01 sec
2023-04-02 11:57:43,474 		1416 of 10000 with 99.29% 	 Time used:  0.01 sec
2023-04-02 11:57:43,480 		1440 of 10000 with 99.31% 	 Time used:  0.01 sec
2023-04-02 11:57:43,487 		1464 of 10000 with 99.32% 	 Time used:  0.01 sec
2023-04-02 11:57:43,493 		1488 of 10000 with 99.26% 	 Time used:  0.01 sec
2023-04-02 11:57:43,499 		1512 of 10000 with 99.27% 	 Time used:  0.01 sec
2023-04-02 11:57:43,505 		1536 of 10000 with 99.28% 	 Time used:  0.01 sec
2023-04-02 11:57:43,512 		1560 of 10000 with 99.29% 	 Time used:  0.01 sec
2023-04-02 11:57:43,518 		1584 of 10000 with 99.31% 	 Time used:  0.01 sec
2023-04-02 11:57:43,524 		1608 of 10000 with 99.32% 	 Time used:  0.01 sec
2023-04-02 11:57:43,530 		1632 of 10000 with 99.26% 	 Time used:  0.01 sec
2023-04-02 11:57:43,540 		1656 of 10000 with 99.28% 	 Time used:  0.01 sec
2023-04-02 11:57:43,548 		1680 of 10000 with 99.29% 	 Time used:  0.01 sec
2023-04-02 11:57:43,555 		1704 of 10000 with 99.30% 	 Time used:  0.01 sec
2023-04-02 11:57:43,562 		1728 of 10000 with 99.25% 	 Time used:  0.01 sec
2023-04-02 11:57:43,574 		1752 of 10000 with 99.26% 	 Time used:  0.01 sec
2023-04-02 11:57:43,581 		1776 of 10000 with 99.27% 	 Time used:  0.01 sec
2023-04-02 11:57:43,588 		1800 of 10000 with 99.28% 	 Time used:  0.01 sec
2023-04-02 11:57:43,599 		1824 of 10000 with 99.29% 	 Time used:  0.01 sec
2023-04-02 11:57:43,606 		1848 of 10000 with 99.30% 	 Time used:  0.01 sec
2023-04-02 11:57:43,613 		1872 of 10000 with 99.31% 	 Time used:  0.01 sec
2023-04-02 11:57:43,619 		1896 of 10000 with 99.31% 	 Time used:  0.01 sec
2023-04-02 11:57:43,626 		1920 of 10000 with 99.32% 	 Time used:  0.01 sec
2023-04-02 11:57:43,632 		1944 of 10000 with 99.33% 	 Time used:  0.01 sec
2023-04-02 11:57:43,639 		1968 of 10000 with 99.34% 	 Time used:  0.01 sec
2023-04-02 11:57:43,645 		1992 of 10000 with 99.35% 	 Time used:  0.01 sec
2023-04-02 11:57:43,652 		2016 of 10000 with 99.36% 	 Time used:  0.01 sec
2023-04-02 11:57:43,658 		2040 of 10000 with 99.36% 	 Time used:  0.01 sec
2023-04-02 11:57:43,665 		2064 of 10000 with 99.37% 	 Time used:  0.01 sec
2023-04-02 11:57:43,671 		2088 of 10000 with 99.38% 	 Time used:  0.01 sec
2023-04-02 11:57:43,678 		2112 of 10000 with 99.38% 	 Time used:  0.01 sec
2023-04-02 11:57:43,684 		2136 of 10000 with 99.39% 	 Time used:  0.01 sec
2023-04-02 11:57:43,690 		2160 of 10000 with 99.40% 	 Time used:  0.01 sec
2023-04-02 11:57:43,697 		2184 of 10000 with 99.40% 	 Time used:  0.01 sec
2023-04-02 11:57:43,704 		2208 of 10000 with 99.41% 	 Time used:  0.01 sec
2023-04-02 11:57:43,710 		2232 of 10000 with 99.42% 	 Time used:  0.01 sec
2023-04-02 11:57:43,717 		2256 of 10000 with 99.42% 	 Time used:  0.01 sec
2023-04-02 11:57:43,723 		2280 of 10000 with 99.43% 	 Time used:  0.01 sec
2023-04-02 11:57:43,729 		2304 of 10000 with 99.44% 	 Time used:  0.01 sec
2023-04-02 11:57:43,736 		2328 of 10000 with 99.44% 	 Time used:  0.01 sec
2023-04-02 11:57:43,742 		2352 of 10000 with 99.45% 	 Time used:  0.01 sec
2023-04-02 11:57:43,749 		2376 of 10000 with 99.45% 	 Time used:  0.01 sec
2023-04-02 11:57:43,755 		2400 of 10000 with 99.42% 	 Time used:  0.01 sec
2023-04-02 11:57:43,762 		2424 of 10000 with 99.38% 	 Time used:  0.01 sec
2023-04-02 11:57:43,768 		2448 of 10000 with 99.39% 	 Time used:  0.01 sec
2023-04-02 11:57:43,775 		2472 of 10000 with 99.39% 	 Time used:  0.01 sec
2023-04-02 11:57:43,781 		2496 of 10000 with 99.40% 	 Time used:  0.01 sec
2023-04-02 11:57:43,788 		2520 of 10000 with 99.40% 	 Time used:  0.01 sec
2023-04-02 11:57:43,794 		2544 of 10000 with 99.41% 	 Time used:  0.01 sec
2023-04-02 11:57:43,801 		2568 of 10000 with 99.38% 	 Time used:  0.01 sec
2023-04-02 11:57:43,807 		2592 of 10000 with 99.38% 	 Time used:  0.01 sec
2023-04-02 11:57:43,814 		2616 of 10000 with 99.39% 	 Time used:  0.01 sec
2023-04-02 11:57:43,820 		2640 of 10000 with 99.39% 	 Time used:  0.01 sec
2023-04-02 11:57:43,827 		2664 of 10000 with 99.40% 	 Time used:  0.01 sec
2023-04-02 11:57:43,833 		2688 of 10000 with 99.40% 	 Time used:  0.01 sec
2023-04-02 11:57:43,839 		2712 of 10000 with 99.41% 	 Time used:  0.01 sec
2023-04-02 11:57:43,846 		2736 of 10000 with 99.42% 	 Time used:  0.01 sec
2023-04-02 11:57:43,852 		2760 of 10000 with 99.42% 	 Time used:  0.01 sec
2023-04-02 11:57:43,859 		2784 of 10000 with 99.43% 	 Time used:  0.01 sec
2023-04-02 11:57:43,865 		2808 of 10000 with 99.43% 	 Time used:  0.01 sec
2023-04-02 11:57:43,872 		2832 of 10000 with 99.44% 	 Time used:  0.01 sec
2023-04-02 11:57:43,878 		2856 of 10000 with 99.44% 	 Time used:  0.01 sec
2023-04-02 11:57:43,885 		2880 of 10000 with 99.44% 	 Time used:  0.01 sec
2023-04-02 11:57:43,891 		2904 of 10000 with 99.45% 	 Time used:  0.01 sec
2023-04-02 11:57:43,898 		2928 of 10000 with 99.45% 	 Time used:  0.01 sec
2023-04-02 11:57:43,905 		2952 of 10000 with 99.46% 	 Time used:  0.01 sec
2023-04-02 11:57:43,911 		2976 of 10000 with 99.46% 	 Time used:  0.01 sec
2023-04-02 11:57:43,918 		3000 of 10000 with 99.47% 	 Time used:  0.01 sec
2023-04-02 11:57:43,924 		3024 of 10000 with 99.47% 	 Time used:  0.01 sec
2023-04-02 11:57:43,931 		3048 of 10000 with 99.48% 	 Time used:  0.01 sec
2023-04-02 11:57:43,937 		3072 of 10000 with 99.48% 	 Time used:  0.01 sec
2023-04-02 11:57:43,944 		3096 of 10000 with 99.48% 	 Time used:  0.01 sec
2023-04-02 11:57:43,950 		3120 of 10000 with 99.49% 	 Time used:  0.01 sec
2023-04-02 11:57:43,957 		3144 of 10000 with 99.49% 	 Time used:  0.01 sec
2023-04-02 11:57:43,963 		3168 of 10000 with 99.49% 	 Time used:  0.01 sec
2023-04-02 11:57:43,970 		3192 of 10000 with 99.50% 	 Time used:  0.01 sec
2023-04-02 11:57:43,976 		3216 of 10000 with 99.50% 	 Time used:  0.01 sec
2023-04-02 11:57:43,983 		3240 of 10000 with 99.51% 	 Time used:  0.01 sec
2023-04-02 11:57:43,989 		3264 of 10000 with 99.51% 	 Time used:  0.01 sec
2023-04-02 11:57:43,996 		3288 of 10000 with 99.48% 	 Time used:  0.01 sec
2023-04-02 11:57:44,002 		3312 of 10000 with 99.49% 	 Time used:  0.01 sec
2023-04-02 11:57:44,009 		3336 of 10000 with 99.49% 	 Time used:  0.01 sec
2023-04-02 11:57:44,015 		3360 of 10000 with 99.49% 	 Time used:  0.01 sec
2023-04-02 11:57:44,022 		3384 of 10000 with 99.50% 	 Time used:  0.01 sec
2023-04-02 11:57:44,028 		3408 of 10000 with 99.50% 	 Time used:  0.01 sec
2023-04-02 11:57:44,034 		3432 of 10000 with 99.50% 	 Time used:  0.01 sec
2023-04-02 11:57:44,041 		3456 of 10000 with 99.51% 	 Time used:  0.01 sec
2023-04-02 11:57:44,047 		3480 of 10000 with 99.48% 	 Time used:  0.01 sec
2023-04-02 11:57:44,053 		3504 of 10000 with 99.46% 	 Time used:  0.01 sec
2023-04-02 11:57:44,060 		3528 of 10000 with 99.46% 	 Time used:  0.01 sec
2023-04-02 11:57:44,066 		3552 of 10000 with 99.47% 	 Time used:  0.01 sec
2023-04-02 11:57:44,073 		3576 of 10000 with 99.47% 	 Time used:  0.01 sec
2023-04-02 11:57:44,079 		3600 of 10000 with 99.47% 	 Time used:  0.01 sec
2023-04-02 11:57:44,085 		3624 of 10000 with 99.48% 	 Time used:  0.01 sec
2023-04-02 11:57:44,092 		3648 of 10000 with 99.48% 	 Time used:  0.01 sec
2023-04-02 11:57:44,098 		3672 of 10000 with 99.48% 	 Time used:  0.01 sec
2023-04-02 11:57:44,105 		3696 of 10000 with 99.49% 	 Time used:  0.01 sec
2023-04-02 11:57:44,111 		3720 of 10000 with 99.49% 	 Time used:  0.01 sec
2023-04-02 11:57:44,117 		3744 of 10000 with 99.49% 	 Time used:  0.01 sec
2023-04-02 11:57:44,124 		3768 of 10000 with 99.50% 	 Time used:  0.01 sec
2023-04-02 11:57:44,130 		3792 of 10000 with 99.50% 	 Time used:  0.01 sec
2023-04-02 11:57:44,136 		3816 of 10000 with 99.50% 	 Time used:  0.01 sec
2023-04-02 11:57:44,143 		3840 of 10000 with 99.51% 	 Time used:  0.01 sec
2023-04-02 11:57:44,149 		3864 of 10000 with 99.51% 	 Time used:  0.01 sec
2023-04-02 11:57:44,156 		3888 of 10000 with 99.51% 	 Time used:  0.01 sec
2023-04-02 11:57:44,162 		3912 of 10000 with 99.51% 	 Time used:  0.01 sec
2023-04-02 11:57:44,168 		3936 of 10000 with 99.52% 	 Time used:  0.01 sec
2023-04-02 11:57:44,175 		3960 of 10000 with 99.52% 	 Time used:  0.01 sec
2023-04-02 11:57:44,182 		3984 of 10000 with 99.52% 	 Time used:  0.01 sec
2023-04-02 11:57:44,188 		4008 of 10000 with 99.53% 	 Time used:  0.01 sec
2023-04-02 11:57:44,195 		4032 of 10000 with 99.53% 	 Time used:  0.01 sec
2023-04-02 11:57:44,201 		4056 of 10000 with 99.53% 	 Time used:  0.01 sec
2023-04-02 11:57:44,207 		4080 of 10000 with 99.53% 	 Time used:  0.01 sec
2023-04-02 11:57:44,214 		4104 of 10000 with 99.54% 	 Time used:  0.01 sec
2023-04-02 11:57:44,220 		4128 of 10000 with 99.54% 	 Time used:  0.01 sec
2023-04-02 11:57:44,226 		4152 of 10000 with 99.54% 	 Time used:  0.01 sec
2023-04-02 11:57:44,233 		4176 of 10000 with 99.55% 	 Time used:  0.01 sec
2023-04-02 11:57:44,239 		4200 of 10000 with 99.55% 	 Time used:  0.01 sec
2023-04-02 11:57:44,245 		4224 of 10000 with 99.55% 	 Time used:  0.01 sec
2023-04-02 11:57:44,252 		4248 of 10000 with 99.55% 	 Time used:  0.01 sec
2023-04-02 11:57:44,258 		4272 of 10000 with 99.56% 	 Time used:  0.01 sec
2023-04-02 11:57:44,264 		4296 of 10000 with 99.56% 	 Time used:  0.01 sec
2023-04-02 11:57:44,271 		4320 of 10000 with 99.56% 	 Time used:  0.01 sec
2023-04-02 11:57:44,277 		4344 of 10000 with 99.56% 	 Time used:  0.01 sec
2023-04-02 11:57:44,284 		4368 of 10000 with 99.57% 	 Time used:  0.01 sec
2023-04-02 11:57:44,290 		4392 of 10000 with 99.57% 	 Time used:  0.01 sec
2023-04-02 11:57:44,296 		4416 of 10000 with 99.57% 	 Time used:  0.01 sec
2023-04-02 11:57:44,303 		4440 of 10000 with 99.57% 	 Time used:  0.01 sec
2023-04-02 11:57:44,309 		4464 of 10000 with 99.57% 	 Time used:  0.01 sec
2023-04-02 11:57:44,315 		4488 of 10000 with 99.58% 	 Time used:  0.01 sec
2023-04-02 11:57:44,322 		4512 of 10000 with 99.53% 	 Time used:  0.01 sec
2023-04-02 11:57:44,328 		4536 of 10000 with 99.51% 	 Time used:  0.01 sec
2023-04-02 11:57:44,334 		4560 of 10000 with 99.52% 	 Time used:  0.01 sec
2023-04-02 11:57:44,341 		4584 of 10000 with 99.52% 	 Time used:  0.01 sec
2023-04-02 11:57:44,348 		4608 of 10000 with 99.52% 	 Time used:  0.01 sec
2023-04-02 11:57:44,355 		4632 of 10000 with 99.53% 	 Time used:  0.01 sec
2023-04-02 11:57:44,362 		4656 of 10000 with 99.53% 	 Time used:  0.01 sec
2023-04-02 11:57:44,368 		4680 of 10000 with 99.53% 	 Time used:  0.01 sec
2023-04-02 11:57:44,375 		4704 of 10000 with 99.53% 	 Time used:  0.01 sec
2023-04-02 11:57:44,382 		4728 of 10000 with 99.51% 	 Time used:  0.01 sec
2023-04-02 11:57:44,388 		4752 of 10000 with 99.52% 	 Time used:  0.01 sec
2023-04-02 11:57:44,395 		4776 of 10000 with 99.52% 	 Time used:  0.01 sec
2023-04-02 11:57:44,401 		4800 of 10000 with 99.52% 	 Time used:  0.01 sec
2023-04-02 11:57:44,408 		4824 of 10000 with 99.52% 	 Time used:  0.01 sec
2023-04-02 11:57:44,415 		4848 of 10000 with 99.53% 	 Time used:  0.01 sec
2023-04-02 11:57:44,421 		4872 of 10000 with 99.53% 	 Time used:  0.01 sec
2023-04-02 11:57:44,428 		4896 of 10000 with 99.53% 	 Time used:  0.01 sec
2023-04-02 11:57:44,434 		4920 of 10000 with 99.53% 	 Time used:  0.01 sec
2023-04-02 11:57:44,441 		4944 of 10000 with 99.53% 	 Time used:  0.01 sec
2023-04-02 11:57:44,447 		4968 of 10000 with 99.54% 	 Time used:  0.01 sec
2023-04-02 11:57:44,454 		4992 of 10000 with 99.54% 	 Time used:  0.01 sec
2023-04-02 11:57:44,461 		5016 of 10000 with 99.54% 	 Time used:  0.01 sec
2023-04-02 11:57:44,467 		5040 of 10000 with 99.54% 	 Time used:  0.01 sec
2023-04-02 11:57:44,474 		5064 of 10000 with 99.55% 	 Time used:  0.01 sec
2023-04-02 11:57:44,480 		5088 of 10000 with 99.55% 	 Time used:  0.01 sec
2023-04-02 11:57:44,487 		5112 of 10000 with 99.55% 	 Time used:  0.01 sec
2023-04-02 11:57:44,493 		5136 of 10000 with 99.55% 	 Time used:  0.01 sec
2023-04-02 11:57:44,500 		5160 of 10000 with 99.55% 	 Time used:  0.01 sec
2023-04-02 11:57:44,507 		5184 of 10000 with 99.56% 	 Time used:  0.01 sec
2023-04-02 11:57:44,513 		5208 of 10000 with 99.56% 	 Time used:  0.01 sec
2023-04-02 11:57:44,519 		5232 of 10000 with 99.56% 	 Time used:  0.01 sec
2023-04-02 11:57:44,526 		5256 of 10000 with 99.54% 	 Time used:  0.01 sec
2023-04-02 11:57:44,533 		5280 of 10000 with 99.55% 	 Time used:  0.01 sec
2023-04-02 11:57:44,540 		5304 of 10000 with 99.55% 	 Time used:  0.01 sec
2023-04-02 11:57:44,546 		5328 of 10000 with 99.55% 	 Time used:  0.01 sec
2023-04-02 11:57:44,553 		5352 of 10000 with 99.55% 	 Time used:  0.01 sec
2023-04-02 11:57:44,560 		5376 of 10000 with 99.55% 	 Time used:  0.01 sec
2023-04-02 11:57:44,566 		5400 of 10000 with 99.56% 	 Time used:  0.01 sec
2023-04-02 11:57:44,573 		5424 of 10000 with 99.56% 	 Time used:  0.01 sec
2023-04-02 11:57:44,579 		5448 of 10000 with 99.56% 	 Time used:  0.01 sec
2023-04-02 11:57:44,586 		5472 of 10000 with 99.56% 	 Time used:  0.01 sec
2023-04-02 11:57:44,592 		5496 of 10000 with 99.56% 	 Time used:  0.01 sec
2023-04-02 11:57:44,599 		5520 of 10000 with 99.57% 	 Time used:  0.01 sec
2023-04-02 11:57:44,606 		5544 of 10000 with 99.57% 	 Time used:  0.01 sec
2023-04-02 11:57:44,612 		5568 of 10000 with 99.57% 	 Time used:  0.01 sec
2023-04-02 11:57:44,618 		5592 of 10000 with 99.57% 	 Time used:  0.01 sec
2023-04-02 11:57:44,625 		5616 of 10000 with 99.57% 	 Time used:  0.01 sec
2023-04-02 11:57:44,631 		5640 of 10000 with 99.57% 	 Time used:  0.01 sec
2023-04-02 11:57:44,638 		5664 of 10000 with 99.58% 	 Time used:  0.01 sec
2023-04-02 11:57:44,644 		5688 of 10000 with 99.58% 	 Time used:  0.01 sec
2023-04-02 11:57:44,650 		5712 of 10000 with 99.58% 	 Time used:  0.01 sec
2023-04-02 11:57:44,657 		5736 of 10000 with 99.55% 	 Time used:  0.01 sec
2023-04-02 11:57:44,663 		5760 of 10000 with 99.55% 	 Time used:  0.01 sec
2023-04-02 11:57:44,670 		5784 of 10000 with 99.55% 	 Time used:  0.01 sec
2023-04-02 11:57:44,676 		5808 of 10000 with 99.55% 	 Time used:  0.01 sec
2023-04-02 11:57:44,683 		5832 of 10000 with 99.54% 	 Time used:  0.01 sec
2023-04-02 11:57:44,689 		5856 of 10000 with 99.54% 	 Time used:  0.01 sec
2023-04-02 11:57:44,695 		5880 of 10000 with 99.54% 	 Time used:  0.01 sec
2023-04-02 11:57:44,702 		5904 of 10000 with 99.54% 	 Time used:  0.01 sec
2023-04-02 11:57:44,708 		5928 of 10000 with 99.54% 	 Time used:  0.01 sec
2023-04-02 11:57:44,715 		5952 of 10000 with 99.55% 	 Time used:  0.01 sec
2023-04-02 11:57:44,722 		5976 of 10000 with 99.55% 	 Time used:  0.01 sec
2023-04-02 11:57:44,728 		6000 of 10000 with 99.55% 	 Time used:  0.01 sec
2023-04-02 11:57:44,734 		6024 of 10000 with 99.55% 	 Time used:  0.01 sec
2023-04-02 11:57:44,741 		6048 of 10000 with 99.54% 	 Time used:  0.01 sec
2023-04-02 11:57:44,747 		6072 of 10000 with 99.54% 	 Time used:  0.01 sec
2023-04-02 11:57:44,753 		6096 of 10000 with 99.54% 	 Time used:  0.01 sec
2023-04-02 11:57:44,760 		6120 of 10000 with 99.53% 	 Time used:  0.01 sec
2023-04-02 11:57:44,766 		6144 of 10000 with 99.53% 	 Time used:  0.01 sec
2023-04-02 11:57:44,772 		6168 of 10000 with 99.53% 	 Time used:  0.01 sec
2023-04-02 11:57:44,779 		6192 of 10000 with 99.53% 	 Time used:  0.01 sec
2023-04-02 11:57:44,785 		6216 of 10000 with 99.53% 	 Time used:  0.01 sec
2023-04-02 11:57:44,791 		6240 of 10000 with 99.54% 	 Time used:  0.01 sec
2023-04-02 11:57:44,798 		6264 of 10000 with 99.54% 	 Time used:  0.01 sec
2023-04-02 11:57:44,804 		6288 of 10000 with 99.54% 	 Time used:  0.01 sec
2023-04-02 11:57:44,810 		6312 of 10000 with 99.54% 	 Time used:  0.01 sec
2023-04-02 11:57:44,817 		6336 of 10000 with 99.54% 	 Time used:  0.01 sec
2023-04-02 11:57:44,823 		6360 of 10000 with 99.54% 	 Time used:  0.01 sec
2023-04-02 11:57:44,830 		6384 of 10000 with 99.53% 	 Time used:  0.01 sec
2023-04-02 11:57:44,836 		6408 of 10000 with 99.53% 	 Time used:  0.01 sec
2023-04-02 11:57:44,842 		6432 of 10000 with 99.53% 	 Time used:  0.01 sec
2023-04-02 11:57:44,849 		6456 of 10000 with 99.54% 	 Time used:  0.01 sec
2023-04-02 11:57:44,855 		6480 of 10000 with 99.54% 	 Time used:  0.01 sec
2023-04-02 11:57:44,861 		6504 of 10000 with 99.54% 	 Time used:  0.01 sec
2023-04-02 11:57:44,868 		6528 of 10000 with 99.54% 	 Time used:  0.01 sec
2023-04-02 11:57:44,874 		6552 of 10000 with 99.54% 	 Time used:  0.01 sec
2023-04-02 11:57:44,881 		6576 of 10000 with 99.54% 	 Time used:  0.01 sec
2023-04-02 11:57:44,887 		6600 of 10000 with 99.55% 	 Time used:  0.01 sec
2023-04-02 11:57:44,893 		6624 of 10000 with 99.55% 	 Time used:  0.01 sec
2023-04-02 11:57:44,900 		6648 of 10000 with 99.55% 	 Time used:  0.01 sec
2023-04-02 11:57:44,906 		6672 of 10000 with 99.55% 	 Time used:  0.01 sec
2023-04-02 11:57:44,913 		6696 of 10000 with 99.55% 	 Time used:  0.01 sec
2023-04-02 11:57:44,919 		6720 of 10000 with 99.55% 	 Time used:  0.01 sec
2023-04-02 11:57:44,926 		6744 of 10000 with 99.56% 	 Time used:  0.01 sec
2023-04-02 11:57:44,932 		6768 of 10000 with 99.56% 	 Time used:  0.01 sec
2023-04-02 11:57:44,938 		6792 of 10000 with 99.54% 	 Time used:  0.01 sec
2023-04-02 11:57:44,945 		6816 of 10000 with 99.55% 	 Time used:  0.01 sec
2023-04-02 11:57:44,951 		6840 of 10000 with 99.55% 	 Time used:  0.01 sec
2023-04-02 11:57:44,958 		6864 of 10000 with 99.55% 	 Time used:  0.01 sec
2023-04-02 11:57:44,964 		6888 of 10000 with 99.55% 	 Time used:  0.01 sec
2023-04-02 11:57:44,970 		6912 of 10000 with 99.55% 	 Time used:  0.01 sec
2023-04-02 11:57:44,977 		6936 of 10000 with 99.55% 	 Time used:  0.01 sec
2023-04-02 11:57:44,983 		6960 of 10000 with 99.55% 	 Time used:  0.01 sec
2023-04-02 11:57:44,990 		6984 of 10000 with 99.56% 	 Time used:  0.01 sec
2023-04-02 11:57:44,996 		7008 of 10000 with 99.56% 	 Time used:  0.01 sec
2023-04-02 11:57:45,002 		7032 of 10000 with 99.54% 	 Time used:  0.01 sec
2023-04-02 11:57:45,009 		7056 of 10000 with 99.55% 	 Time used:  0.01 sec
2023-04-02 11:57:45,015 		7080 of 10000 with 99.55% 	 Time used:  0.01 sec
2023-04-02 11:57:45,021 		7104 of 10000 with 99.55% 	 Time used:  0.01 sec
2023-04-02 11:57:45,028 		7128 of 10000 with 99.54% 	 Time used:  0.01 sec
2023-04-02 11:57:45,034 		7152 of 10000 with 99.52% 	 Time used:  0.01 sec
2023-04-02 11:57:45,041 		7176 of 10000 with 99.53% 	 Time used:  0.01 sec
2023-04-02 11:57:45,047 		7200 of 10000 with 99.53% 	 Time used:  0.01 sec
2023-04-02 11:57:45,054 		7224 of 10000 with 99.53% 	 Time used:  0.01 sec
2023-04-02 11:57:45,060 		7248 of 10000 with 99.50% 	 Time used:  0.01 sec
2023-04-02 11:57:45,067 		7272 of 10000 with 99.50% 	 Time used:  0.01 sec
2023-04-02 11:57:45,074 		7296 of 10000 with 99.51% 	 Time used:  0.01 sec
2023-04-02 11:57:45,081 		7320 of 10000 with 99.51% 	 Time used:  0.01 sec
2023-04-02 11:57:45,087 		7344 of 10000 with 99.50% 	 Time used:  0.01 sec
2023-04-02 11:57:45,094 		7368 of 10000 with 99.50% 	 Time used:  0.01 sec
2023-04-02 11:57:45,101 		7392 of 10000 with 99.50% 	 Time used:  0.01 sec
2023-04-02 11:57:45,107 		7416 of 10000 with 99.50% 	 Time used:  0.01 sec
2023-04-02 11:57:45,114 		7440 of 10000 with 99.50% 	 Time used:  0.01 sec
2023-04-02 11:57:45,121 		7464 of 10000 with 99.50% 	 Time used:  0.01 sec
2023-04-02 11:57:45,127 		7488 of 10000 with 99.51% 	 Time used:  0.01 sec
2023-04-02 11:57:45,134 		7512 of 10000 with 99.51% 	 Time used:  0.01 sec
2023-04-02 11:57:45,140 		7536 of 10000 with 99.51% 	 Time used:  0.01 sec
2023-04-02 11:57:45,147 		7560 of 10000 with 99.51% 	 Time used:  0.01 sec
2023-04-02 11:57:45,153 		7584 of 10000 with 99.51% 	 Time used:  0.01 sec
2023-04-02 11:57:45,160 		7608 of 10000 with 99.51% 	 Time used:  0.01 sec
2023-04-02 11:57:45,166 		7632 of 10000 with 99.52% 	 Time used:  0.01 sec
2023-04-02 11:57:45,172 		7656 of 10000 with 99.52% 	 Time used:  0.01 sec
2023-04-02 11:57:45,179 		7680 of 10000 with 99.52% 	 Time used:  0.01 sec
2023-04-02 11:57:45,185 		7704 of 10000 with 99.52% 	 Time used:  0.01 sec
2023-04-02 11:57:45,192 		7728 of 10000 with 99.52% 	 Time used:  0.01 sec
2023-04-02 11:57:45,198 		7752 of 10000 with 99.52% 	 Time used:  0.01 sec
2023-04-02 11:57:45,204 		7776 of 10000 with 99.52% 	 Time used:  0.01 sec
2023-04-02 11:57:45,211 		7800 of 10000 with 99.53% 	 Time used:  0.01 sec
2023-04-02 11:57:45,217 		7824 of 10000 with 99.53% 	 Time used:  0.01 sec
2023-04-02 11:57:45,224 		7848 of 10000 with 99.53% 	 Time used:  0.01 sec
2023-04-02 11:57:45,230 		7872 of 10000 with 99.52% 	 Time used:  0.01 sec
2023-04-02 11:57:45,236 		7896 of 10000 with 99.52% 	 Time used:  0.01 sec
2023-04-02 11:57:45,243 		7920 of 10000 with 99.52% 	 Time used:  0.01 sec
2023-04-02 11:57:45,249 		7944 of 10000 with 99.52% 	 Time used:  0.01 sec
2023-04-02 11:57:45,255 		7968 of 10000 with 99.52% 	 Time used:  0.01 sec
2023-04-02 11:57:45,262 		7992 of 10000 with 99.52% 	 Time used:  0.01 sec
2023-04-02 11:57:45,268 		8016 of 10000 with 99.51% 	 Time used:  0.01 sec
2023-04-02 11:57:45,275 		8040 of 10000 with 99.51% 	 Time used:  0.01 sec
2023-04-02 11:57:45,281 		8064 of 10000 with 99.52% 	 Time used:  0.01 sec
2023-04-02 11:57:45,287 		8088 of 10000 with 99.52% 	 Time used:  0.01 sec
2023-04-02 11:57:45,294 		8112 of 10000 with 99.52% 	 Time used:  0.01 sec
2023-04-02 11:57:45,300 		8136 of 10000 with 99.52% 	 Time used:  0.01 sec
2023-04-02 11:57:45,307 		8160 of 10000 with 99.52% 	 Time used:  0.01 sec
2023-04-02 11:57:45,313 		8184 of 10000 with 99.52% 	 Time used:  0.01 sec
2023-04-02 11:57:45,320 		8208 of 10000 with 99.52% 	 Time used:  0.01 sec
2023-04-02 11:57:45,326 		8232 of 10000 with 99.51% 	 Time used:  0.01 sec
2023-04-02 11:57:45,332 		8256 of 10000 with 99.52% 	 Time used:  0.01 sec
2023-04-02 11:57:45,339 		8280 of 10000 with 99.52% 	 Time used:  0.01 sec
2023-04-02 11:57:45,346 		8304 of 10000 with 99.52% 	 Time used:  0.01 sec
2023-04-02 11:57:45,352 		8328 of 10000 with 99.52% 	 Time used:  0.01 sec
2023-04-02 11:57:45,359 		8352 of 10000 with 99.51% 	 Time used:  0.01 sec
2023-04-02 11:57:45,365 		8376 of 10000 with 99.51% 	 Time used:  0.01 sec
2023-04-02 11:57:45,372 		8400 of 10000 with 99.51% 	 Time used:  0.01 sec
2023-04-02 11:57:45,378 		8424 of 10000 with 99.51% 	 Time used:  0.01 sec
2023-04-02 11:57:45,385 		8448 of 10000 with 99.51% 	 Time used:  0.01 sec
2023-04-02 11:57:45,391 		8472 of 10000 with 99.52% 	 Time used:  0.01 sec
2023-04-02 11:57:45,398 		8496 of 10000 with 99.52% 	 Time used:  0.01 sec
2023-04-02 11:57:45,404 		8520 of 10000 with 99.52% 	 Time used:  0.01 sec
2023-04-02 11:57:45,411 		8544 of 10000 with 99.52% 	 Time used:  0.01 sec
2023-04-02 11:57:45,418 		8568 of 10000 with 99.52% 	 Time used:  0.01 sec
2023-04-02 11:57:45,424 		8592 of 10000 with 99.52% 	 Time used:  0.01 sec
2023-04-02 11:57:45,431 		8616 of 10000 with 99.52% 	 Time used:  0.01 sec
2023-04-02 11:57:45,438 		8640 of 10000 with 99.51% 	 Time used:  0.01 sec
2023-04-02 11:57:45,444 		8664 of 10000 with 99.52% 	 Time used:  0.01 sec
2023-04-02 11:57:45,451 		8688 of 10000 with 99.52% 	 Time used:  0.01 sec
2023-04-02 11:57:45,458 		8712 of 10000 with 99.52% 	 Time used:  0.01 sec
2023-04-02 11:57:45,464 		8736 of 10000 with 99.52% 	 Time used:  0.01 sec
2023-04-02 11:57:45,471 		8760 of 10000 with 99.52% 	 Time used:  0.01 sec
2023-04-02 11:57:45,478 		8784 of 10000 with 99.52% 	 Time used:  0.01 sec
2023-04-02 11:57:45,484 		8808 of 10000 with 99.51% 	 Time used:  0.01 sec
2023-04-02 11:57:45,491 		8832 of 10000 with 99.50% 	 Time used:  0.01 sec
2023-04-02 11:57:45,497 		8856 of 10000 with 99.50% 	 Time used:  0.01 sec
2023-04-02 11:57:45,504 		8880 of 10000 with 99.50% 	 Time used:  0.01 sec
2023-04-02 11:57:45,511 		8904 of 10000 with 99.51% 	 Time used:  0.01 sec
2023-04-02 11:57:45,517 		8928 of 10000 with 99.51% 	 Time used:  0.01 sec
2023-04-02 11:57:45,524 		8952 of 10000 with 99.51% 	 Time used:  0.01 sec
2023-04-02 11:57:45,531 		8976 of 10000 with 99.51% 	 Time used:  0.01 sec
2023-04-02 11:57:45,537 		9000 of 10000 with 99.51% 	 Time used:  0.01 sec
2023-04-02 11:57:45,544 		9024 of 10000 with 99.51% 	 Time used:  0.01 sec
2023-04-02 11:57:45,550 		9048 of 10000 with 99.51% 	 Time used:  0.01 sec
2023-04-02 11:57:45,557 		9072 of 10000 with 99.50% 	 Time used:  0.01 sec
2023-04-02 11:57:45,564 		9096 of 10000 with 99.51% 	 Time used:  0.01 sec
2023-04-02 11:57:45,632 		9120 of 10000 with 99.51% 	 Time used:  0.01 sec
2023-04-02 11:57:45,639 		9144 of 10000 with 99.51% 	 Time used:  0.01 sec
2023-04-02 11:57:45,646 		9168 of 10000 with 99.51% 	 Time used:  0.01 sec
2023-04-02 11:57:45,653 		9192 of 10000 with 99.51% 	 Time used:  0.01 sec
2023-04-02 11:57:45,660 		9216 of 10000 with 99.50% 	 Time used:  0.01 sec
2023-04-02 11:57:45,667 		9240 of 10000 with 99.50% 	 Time used:  0.01 sec
2023-04-02 11:57:45,674 		9264 of 10000 with 99.50% 	 Time used:  0.01 sec
2023-04-02 11:57:45,681 		9288 of 10000 with 99.50% 	 Time used:  0.01 sec
2023-04-02 11:57:45,689 		9312 of 10000 with 99.50% 	 Time used:  0.01 sec
2023-04-02 11:57:45,696 		9336 of 10000 with 99.50% 	 Time used:  0.01 sec
2023-04-02 11:57:45,703 		9360 of 10000 with 99.50% 	 Time used:  0.01 sec
2023-04-02 11:57:45,710 		9384 of 10000 with 99.50% 	 Time used:  0.01 sec
2023-04-02 11:57:45,717 		9408 of 10000 with 99.50% 	 Time used:  0.01 sec
2023-04-02 11:57:45,723 		9432 of 10000 with 99.50% 	 Time used:  0.01 sec
2023-04-02 11:57:45,730 		9456 of 10000 with 99.50% 	 Time used:  0.01 sec
2023-04-02 11:57:45,737 		9480 of 10000 with 99.49% 	 Time used:  0.01 sec
2023-04-02 11:57:45,743 		9504 of 10000 with 99.49% 	 Time used:  0.01 sec
2023-04-02 11:57:45,750 		9528 of 10000 with 99.50% 	 Time used:  0.01 sec
2023-04-02 11:57:45,756 		9552 of 10000 with 99.50% 	 Time used:  0.01 sec
2023-04-02 11:57:45,763 		9576 of 10000 with 99.50% 	 Time used:  0.01 sec
2023-04-02 11:57:45,769 		9600 of 10000 with 99.50% 	 Time used:  0.01 sec
2023-04-02 11:57:45,776 		9624 of 10000 with 99.50% 	 Time used:  0.01 sec
2023-04-02 11:57:45,782 		9648 of 10000 with 99.49% 	 Time used:  0.01 sec
2023-04-02 11:57:45,789 		9672 of 10000 with 99.49% 	 Time used:  0.01 sec
2023-04-02 11:57:45,796 		9696 of 10000 with 99.49% 	 Time used:  0.01 sec
2023-04-02 11:57:45,803 		9720 of 10000 with 99.50% 	 Time used:  0.01 sec
2023-04-02 11:57:45,809 		9744 of 10000 with 99.49% 	 Time used:  0.01 sec
2023-04-02 11:57:45,816 		9768 of 10000 with 99.49% 	 Time used:  0.01 sec
2023-04-02 11:57:45,822 		9792 of 10000 with 99.49% 	 Time used:  0.01 sec
2023-04-02 11:57:45,829 		9816 of 10000 with 99.49% 	 Time used:  0.01 sec
2023-04-02 11:57:45,835 		9840 of 10000 with 99.49% 	 Time used:  0.01 sec
2023-04-02 11:57:45,842 		9864 of 10000 with 99.49% 	 Time used:  0.01 sec
2023-04-02 11:57:45,848 		9888 of 10000 with 99.49% 	 Time used:  0.01 sec
2023-04-02 11:57:45,855 		9912 of 10000 with 99.50% 	 Time used:  0.01 sec
2023-04-02 11:57:45,861 		9936 of 10000 with 99.50% 	 Time used:  0.01 sec
2023-04-02 11:57:45,868 		9960 of 10000 with 99.50% 	 Time used:  0.01 sec
2023-04-02 11:57:45,875 		9984 of 10000 with 99.50% 	 Time used:  0.01 sec
2023-04-02 11:57:45,882 		10000 of 10000 with 99.49% 	 Time used:  0.01 sec
2023-04-02 11:57:45,882 
2023-04-02 11:57:45,887 			Learning rate: weights:   1.000e-06    
2023-04-02 11:57:45,888 			Last test performance: 99.49%
2023-04-02 11:57:45,888 ----------------
2023-04-02 11:57:46,105   72  =>  0    		Training 486 pattern with 99.79% 	Forward time: 	 0.15 sec
2023-04-02 11:57:46,105 			Loss:    2.453e-04    			Backward time: 	 0.06 sec 
2023-04-02 11:57:46,221 			Learning rate: weights:   1.000e-06    
2023-04-02 11:57:46,221 			Last test performance: 99.49%
2023-04-02 11:57:46,221 ----------------
2023-04-02 11:57:46,472   72  =>  1    		Training 486 pattern with 100.00% 	Forward time: 	 0.19 sec
2023-04-02 11:57:46,472 			Loss:    8.056e-05    			Backward time: 	 0.05 sec 
2023-04-02 11:57:46,614 			Learning rate: weights:   1.000e-06    
2023-04-02 11:57:46,615 			Last test performance: 99.49%
2023-04-02 11:57:46,615 ----------------
2023-04-02 11:57:46,876   72  =>  2    		Training 486 pattern with 100.00% 	Forward time: 	 0.20 sec
2023-04-02 11:57:46,876 			Loss:    4.781e-05    			Backward time: 	 0.05 sec 
2023-04-02 11:57:47,032 			Learning rate: weights:   1.000e-06    
2023-04-02 11:57:47,032 			Last test performance: 99.49%
2023-04-02 11:57:47,033 ----------------
2023-04-02 11:57:47,296   72  =>  3    		Training 486 pattern with 100.00% 	Forward time: 	 0.20 sec
2023-04-02 11:57:47,296 			Loss:    1.659e-04    			Backward time: 	 0.05 sec 
2023-04-02 11:57:47,386 			Learning rate: weights:   1.000e-06    
2023-04-02 11:57:47,387 			Last test performance: 99.49%
2023-04-02 11:57:47,387 ----------------
2023-04-02 11:57:47,639   72  =>  4    		Training 486 pattern with 99.58% 	Forward time: 	 0.18 sec
2023-04-02 11:57:47,639 			Loss:    4.212e-04    			Backward time: 	 0.06 sec 
2023-04-02 11:57:47,804 			Learning rate: weights:   1.000e-06    
2023-04-02 11:57:47,805 			Last test performance: 99.49%
2023-04-02 11:57:47,805 ----------------
2023-04-02 11:57:48,065   72  =>  5    		Training 486 pattern with 99.79% 	Forward time: 	 0.20 sec
2023-04-02 11:57:48,065 			Loss:    3.891e-04    			Backward time: 	 0.05 sec 
2023-04-02 11:57:48,204 			Learning rate: weights:   1.000e-06    
2023-04-02 11:57:48,204 			Last test performance: 99.49%
2023-04-02 11:57:48,204 ----------------
2023-04-02 11:57:48,439   72  =>  6    		Training 486 pattern with 99.79% 	Forward time: 	 0.17 sec
2023-04-02 11:57:48,439 			Loss:    4.410e-04    			Backward time: 	 0.05 sec 
2023-04-02 11:57:48,550 			Learning rate: weights:   1.000e-06    
2023-04-02 11:57:48,550 			Last test performance: 99.49%
2023-04-02 11:57:48,550 ----------------
2023-04-02 11:57:48,797   72  =>  7    		Training 486 pattern with 100.00% 	Forward time: 	 0.17 sec
2023-04-02 11:57:48,797 			Loss:    1.921e-04    			Backward time: 	 0.06 sec 
2023-04-02 11:57:48,923 			Learning rate: weights:   1.000e-06    
2023-04-02 11:57:48,923 			Last test performance: 99.49%
2023-04-02 11:57:48,923 ----------------
2023-04-02 11:57:49,203   72  =>  8    		Training 486 pattern with 100.00% 	Forward time: 	 0.21 sec
2023-04-02 11:57:49,203 			Loss:    5.322e-05    			Backward time: 	 0.05 sec 
2023-04-02 11:57:49,295 			Learning rate: weights:   1.000e-06    
2023-04-02 11:57:49,295 			Last test performance: 99.49%
2023-04-02 11:57:49,295 ----------------
2023-04-02 11:57:49,529   72  =>  9    		Training 486 pattern with 99.58% 	Forward time: 	 0.17 sec
2023-04-02 11:57:49,529 			Loss:    5.651e-04    			Backward time: 	 0.05 sec 
2023-04-02 11:57:49,663 			Learning rate: weights:   1.000e-06    
2023-04-02 11:57:49,664 			Last test performance: 99.49%
2023-04-02 11:57:49,664 ----------------
2023-04-02 11:57:49,929   72  =>  10   		Training 486 pattern with 100.00% 	Forward time: 	 0.19 sec
2023-04-02 11:57:49,929 			Loss:    1.052e-04    			Backward time: 	 0.06 sec 
2023-04-02 11:57:50,062 			Learning rate: weights:   1.000e-06    
2023-04-02 11:57:50,062 			Last test performance: 99.49%
2023-04-02 11:57:50,063 ----------------
2023-04-02 11:57:50,307   72  =>  11   		Training 486 pattern with 100.00% 	Forward time: 	 0.18 sec
2023-04-02 11:57:50,308 			Loss:    9.036e-05    			Backward time: 	 0.06 sec 
2023-04-02 11:57:50,389 			Learning rate: weights:   1.000e-06    
2023-04-02 11:57:50,389 			Last test performance: 99.49%
2023-04-02 11:57:50,389 ----------------
2023-04-02 11:57:50,634   72  =>  12   		Training 486 pattern with 99.38% 	Forward time: 	 0.18 sec
2023-04-02 11:57:50,634 			Loss:    8.316e-04    			Backward time: 	 0.06 sec 
2023-04-02 11:57:51,140 			Learning rate: weights:   1.000e-06    
2023-04-02 11:57:51,140 			Last test performance: 99.49%
2023-04-02 11:57:51,140 ----------------
2023-04-02 11:57:51,385   72  =>  13   		Training 486 pattern with 99.58% 	Forward time: 	 0.18 sec
2023-04-02 11:57:51,385 			Loss:    3.802e-04    			Backward time: 	 0.05 sec 
2023-04-02 11:57:51,495 			Learning rate: weights:   1.000e-06    
2023-04-02 11:57:51,495 			Last test performance: 99.49%
2023-04-02 11:57:51,495 ----------------
2023-04-02 11:57:51,734   72  =>  14   		Training 486 pattern with 99.17% 	Forward time: 	 0.18 sec
2023-04-02 11:57:51,734 			Loss:    1.721e-03    			Backward time: 	 0.05 sec 
2023-04-02 11:57:51,882 			Learning rate: weights:   1.000e-06    
2023-04-02 11:57:51,882 			Last test performance: 99.49%
2023-04-02 11:57:51,882 ----------------
2023-04-02 11:57:52,107   72  =>  15   		Training 486 pattern with 99.79% 	Forward time: 	 0.16 sec
2023-04-02 11:57:52,107 			Loss:    1.930e-04    			Backward time: 	 0.05 sec 
2023-04-02 11:57:52,225 			Learning rate: weights:   1.000e-06    
2023-04-02 11:57:52,225 			Last test performance: 99.49%
2023-04-02 11:57:52,225 ----------------
2023-04-02 11:57:52,473   72  =>  16   		Training 486 pattern with 100.00% 	Forward time: 	 0.18 sec
2023-04-02 11:57:52,473 			Loss:    2.386e-05    			Backward time: 	 0.06 sec 
2023-04-02 11:57:52,597 			Learning rate: weights:   1.000e-06    
2023-04-02 11:57:52,597 			Last test performance: 99.49%
2023-04-02 11:57:52,598 ----------------
2023-04-02 11:57:52,893   72  =>  17   		Training 486 pattern with 99.58% 	Forward time: 	 0.23 sec
2023-04-02 11:57:52,893 			Loss:    2.998e-04    			Backward time: 	 0.05 sec 
2023-04-02 11:57:53,044 			Learning rate: weights:   1.000e-06    
2023-04-02 11:57:53,045 			Last test performance: 99.49%
2023-04-02 11:57:53,045 ----------------
2023-04-02 11:57:53,316   72  =>  18   		Training 486 pattern with 100.00% 	Forward time: 	 0.21 sec
2023-04-02 11:57:53,316 			Loss:    1.512e-04    			Backward time: 	 0.05 sec 
2023-04-02 11:57:53,445 			Learning rate: weights:   1.000e-06    
2023-04-02 11:57:53,445 			Last test performance: 99.49%
2023-04-02 11:57:53,445 ----------------
2023-04-02 11:57:53,710   72  =>  19   		Training 486 pattern with 99.79% 	Forward time: 	 0.18 sec
2023-04-02 11:57:53,711 			Loss:    3.889e-04    			Backward time: 	 0.07 sec 
2023-04-02 11:57:53,858 			Learning rate: weights:   1.000e-06    
2023-04-02 11:57:53,859 			Last test performance: 99.49%
2023-04-02 11:57:53,859 ----------------
2023-04-02 11:57:54,135   72  =>  20   		Training 486 pattern with 99.58% 	Forward time: 	 0.21 sec
2023-04-02 11:57:54,135 			Loss:    7.540e-04    			Backward time: 	 0.05 sec 
2023-04-02 11:57:54,278 			Learning rate: weights:   1.000e-06    
2023-04-02 11:57:54,278 			Last test performance: 99.49%
2023-04-02 11:57:54,278 ----------------
2023-04-02 11:57:54,527   72  =>  21   		Training 486 pattern with 100.00% 	Forward time: 	 0.18 sec
2023-04-02 11:57:54,527 			Loss:    6.332e-05    			Backward time: 	 0.06 sec 
2023-04-02 11:57:54,630 			Learning rate: weights:   1.000e-06    
2023-04-02 11:57:54,630 			Last test performance: 99.49%
2023-04-02 11:57:54,630 ----------------
2023-04-02 11:57:54,934   72  =>  22   		Training 486 pattern with 99.38% 	Forward time: 	 0.22 sec
2023-04-02 11:57:54,934 			Loss:    5.341e-04    			Backward time: 	 0.07 sec 
2023-04-02 11:57:55,071 			Learning rate: weights:   1.000e-06    
2023-04-02 11:57:55,071 			Last test performance: 99.49%
2023-04-02 11:57:55,071 ----------------
2023-04-02 11:57:55,334   72  =>  23   		Training 486 pattern with 99.79% 	Forward time: 	 0.18 sec
2023-04-02 11:57:55,334 			Loss:    1.632e-04    			Backward time: 	 0.07 sec 
2023-04-02 11:57:55,435 			Learning rate: weights:   1.000e-06    
2023-04-02 11:57:55,436 			Last test performance: 99.49%
2023-04-02 11:57:55,436 ----------------
2023-04-02 11:57:55,690   72  =>  24   		Training 486 pattern with 99.79% 	Forward time: 	 0.18 sec
2023-04-02 11:57:55,690 			Loss:    2.218e-04    			Backward time: 	 0.06 sec 
2023-04-02 11:57:55,891 			Learning rate: weights:   1.000e-06    
2023-04-02 11:57:55,891 			Last test performance: 99.49%
2023-04-02 11:57:55,892 ----------------
2023-04-02 11:57:56,173   72  =>  25   		Training 486 pattern with 99.58% 	Forward time: 	 0.21 sec
2023-04-02 11:57:56,173 			Loss:    2.601e-04    			Backward time: 	 0.06 sec 
2023-04-02 11:57:56,382 			Learning rate: weights:   1.000e-06    
2023-04-02 11:57:56,382 			Last test performance: 99.49%
2023-04-02 11:57:56,382 ----------------
2023-04-02 11:57:56,608   72  =>  26   		Training 486 pattern with 100.00% 	Forward time: 	 0.16 sec
2023-04-02 11:57:56,609 			Loss:    2.047e-04    			Backward time: 	 0.06 sec 
2023-04-02 11:57:56,788 			Learning rate: weights:   1.000e-06    
2023-04-02 11:57:56,788 			Last test performance: 99.49%
2023-04-02 11:57:56,789 ----------------
2023-04-02 11:57:57,084   72  =>  27   		Training 486 pattern with 100.00% 	Forward time: 	 0.22 sec
2023-04-02 11:57:57,085 			Loss:    6.321e-05    			Backward time: 	 0.06 sec 
2023-04-02 11:57:57,259 			Learning rate: weights:   1.000e-06    
2023-04-02 11:57:57,259 			Last test performance: 99.49%
2023-04-02 11:57:57,259 ----------------
2023-04-02 11:57:57,538   72  =>  28   		Training 486 pattern with 100.00% 	Forward time: 	 0.21 sec
2023-04-02 11:57:57,538 			Loss:    2.084e-04    			Backward time: 	 0.05 sec 
2023-04-02 11:57:57,597 			Learning rate: weights:   1.000e-06    
2023-04-02 11:57:57,597 			Last test performance: 99.49%
2023-04-02 11:57:57,597 ----------------
2023-04-02 11:57:57,894   72  =>  29   		Training 486 pattern with 99.79% 	Forward time: 	 0.23 sec
2023-04-02 11:57:57,895 			Loss:    2.440e-04    			Backward time: 	 0.06 sec 
2023-04-02 11:57:58,030 			Learning rate: weights:   1.000e-06    
2023-04-02 11:57:58,030 			Last test performance: 99.49%
2023-04-02 11:57:58,030 ----------------
2023-04-02 11:57:58,314   72  =>  30   		Training 486 pattern with 100.00% 	Forward time: 	 0.21 sec
2023-04-02 11:57:58,314 			Loss:    4.864e-05    			Backward time: 	 0.06 sec 
2023-04-02 11:57:58,425 			Learning rate: weights:   1.000e-06    
2023-04-02 11:57:58,426 			Last test performance: 99.49%
2023-04-02 11:57:58,426 ----------------
2023-04-02 11:57:58,690   72  =>  31   		Training 486 pattern with 99.58% 	Forward time: 	 0.20 sec
2023-04-02 11:57:58,690 			Loss:    3.702e-04    			Backward time: 	 0.06 sec 
2023-04-02 11:57:58,781 			Learning rate: weights:   1.000e-06    
2023-04-02 11:57:58,781 			Last test performance: 99.49%
2023-04-02 11:57:58,782 ----------------
2023-04-02 11:57:59,030   72  =>  32   		Training 486 pattern with 99.58% 	Forward time: 	 0.17 sec
2023-04-02 11:57:59,030 			Loss:    2.750e-04    			Backward time: 	 0.06 sec 
2023-04-02 11:57:59,153 			Learning rate: weights:   1.000e-06    
2023-04-02 11:57:59,153 			Last test performance: 99.49%
2023-04-02 11:57:59,153 ----------------
2023-04-02 11:57:59,454   72  =>  33   		Training 486 pattern with 99.79% 	Forward time: 	 0.22 sec
2023-04-02 11:57:59,454 			Loss:    2.130e-04    			Backward time: 	 0.07 sec 
2023-04-02 11:57:59,708 			Learning rate: weights:   1.000e-06    
2023-04-02 11:57:59,709 			Last test performance: 99.49%
2023-04-02 11:57:59,709 ----------------
2023-04-02 11:57:59,988   72  =>  34   		Training 486 pattern with 99.58% 	Forward time: 	 0.21 sec
2023-04-02 11:57:59,988 			Loss:    4.254e-04    			Backward time: 	 0.06 sec 
2023-04-02 11:58:00,283 			Learning rate: weights:   1.000e-06    
2023-04-02 11:58:00,283 			Last test performance: 99.49%
2023-04-02 11:58:00,283 ----------------
2023-04-02 11:58:00,566   72  =>  35   		Training 486 pattern with 100.00% 	Forward time: 	 0.21 sec
2023-04-02 11:58:00,566 			Loss:    1.082e-04    			Backward time: 	 0.06 sec 
2023-04-02 11:58:00,703 			Learning rate: weights:   1.000e-06    
2023-04-02 11:58:00,703 			Last test performance: 99.49%
2023-04-02 11:58:00,703 ----------------
2023-04-02 11:58:00,974   72  =>  36   		Training 486 pattern with 99.17% 	Forward time: 	 0.20 sec
2023-04-02 11:58:00,974 			Loss:    9.266e-04    			Backward time: 	 0.06 sec 
2023-04-02 11:58:01,086 			Learning rate: weights:   1.000e-06    
2023-04-02 11:58:01,086 			Last test performance: 99.49%
2023-04-02 11:58:01,086 ----------------
2023-04-02 11:58:01,360   72  =>  37   		Training 486 pattern with 100.00% 	Forward time: 	 0.21 sec
2023-04-02 11:58:01,360 			Loss:    8.814e-05    			Backward time: 	 0.05 sec 
2023-04-02 11:58:01,495 			Learning rate: weights:   1.000e-06    
2023-04-02 11:58:01,495 			Last test performance: 99.49%
2023-04-02 11:58:01,495 ----------------
2023-04-02 11:58:01,763   72  =>  38   		Training 486 pattern with 99.58% 	Forward time: 	 0.19 sec
2023-04-02 11:58:01,763 			Loss:    3.255e-04    			Backward time: 	 0.07 sec 
2023-04-02 11:58:01,854 			Learning rate: weights:   1.000e-06    
2023-04-02 11:58:01,855 			Last test performance: 99.49%
2023-04-02 11:58:01,855 ----------------
2023-04-02 11:58:02,131   72  =>  39   		Training 486 pattern with 100.00% 	Forward time: 	 0.22 sec
2023-04-02 11:58:02,131 			Loss:    1.167e-04    			Backward time: 	 0.05 sec 
2023-04-02 11:58:02,223 			Learning rate: weights:   1.000e-06    
2023-04-02 11:58:02,223 			Last test performance: 99.49%
2023-04-02 11:58:02,223 ----------------
2023-04-02 11:58:02,516   72  =>  40   		Training 486 pattern with 99.58% 	Forward time: 	 0.22 sec
2023-04-02 11:58:02,516 			Loss:    3.108e-04    			Backward time: 	 0.06 sec 
2023-04-02 11:58:02,619 			Learning rate: weights:   1.000e-06    
2023-04-02 11:58:02,619 			Last test performance: 99.49%
2023-04-02 11:58:02,619 ----------------
2023-04-02 11:58:02,898   72  =>  41   		Training 486 pattern with 99.17% 	Forward time: 	 0.20 sec
2023-04-02 11:58:02,898 			Loss:    1.099e-03    			Backward time: 	 0.06 sec 
2023-04-02 11:58:03,036 			Learning rate: weights:   1.000e-06    
2023-04-02 11:58:03,036 			Last test performance: 99.49%
2023-04-02 11:58:03,036 ----------------
2023-04-02 11:58:03,337   72  =>  42   		Training 486 pattern with 100.00% 	Forward time: 	 0.23 sec
2023-04-02 11:58:03,337 			Loss:    6.778e-05    			Backward time: 	 0.06 sec 
2023-04-02 11:58:03,469 			Learning rate: weights:   1.000e-06    
2023-04-02 11:58:03,469 			Last test performance: 99.49%
2023-04-02 11:58:03,469 ----------------
2023-04-02 11:58:03,788   72  =>  43   		Training 486 pattern with 99.79% 	Forward time: 	 0.24 sec
2023-04-02 11:58:03,788 			Loss:    3.314e-04    			Backward time: 	 0.07 sec 
2023-04-02 11:58:03,948 			Learning rate: weights:   1.000e-06    
2023-04-02 11:58:03,949 			Last test performance: 99.49%
2023-04-02 11:58:03,949 ----------------
2023-04-02 11:58:04,234   72  =>  44   		Training 486 pattern with 99.79% 	Forward time: 	 0.22 sec
2023-04-02 11:58:04,234 			Loss:    1.739e-04    			Backward time: 	 0.06 sec 
2023-04-02 11:58:04,444 			Learning rate: weights:   1.000e-06    
2023-04-02 11:58:04,444 			Last test performance: 99.49%
2023-04-02 11:58:04,444 ----------------
2023-04-02 11:58:04,674   72  =>  45   		Training 486 pattern with 99.58% 	Forward time: 	 0.17 sec
2023-04-02 11:58:04,674 			Loss:    3.324e-04    			Backward time: 	 0.05 sec 
2023-04-02 11:58:04,864 			Learning rate: weights:   1.000e-06    
2023-04-02 11:58:04,864 			Last test performance: 99.49%
2023-04-02 11:58:04,864 ----------------
2023-04-02 11:58:05,129   72  =>  46   		Training 486 pattern with 100.00% 	Forward time: 	 0.20 sec
2023-04-02 11:58:05,129 			Loss:    1.712e-04    			Backward time: 	 0.06 sec 
2023-04-02 11:58:05,277 			Learning rate: weights:   1.000e-06    
2023-04-02 11:58:05,277 			Last test performance: 99.49%
2023-04-02 11:58:05,277 ----------------
2023-04-02 11:58:05,565   72  =>  47   		Training 486 pattern with 100.00% 	Forward time: 	 0.21 sec
2023-04-02 11:58:05,565 			Loss:    1.734e-04    			Backward time: 	 0.06 sec 
2023-04-02 11:58:05,743 			Learning rate: weights:   1.000e-06    
2023-04-02 11:58:05,743 			Last test performance: 99.49%
2023-04-02 11:58:05,743 ----------------
2023-04-02 11:58:06,003   72  =>  48   		Training 486 pattern with 99.58% 	Forward time: 	 0.20 sec
2023-04-02 11:58:06,003 			Loss:    5.003e-04    			Backward time: 	 0.05 sec 
2023-04-02 11:58:06,115 			Learning rate: weights:   1.000e-06    
2023-04-02 11:58:06,115 			Last test performance: 99.49%
2023-04-02 11:58:06,115 ----------------
2023-04-02 11:58:06,399   72  =>  49   		Training 486 pattern with 100.00% 	Forward time: 	 0.21 sec
2023-04-02 11:58:06,400 			Loss:    1.251e-04    			Backward time: 	 0.06 sec 
2023-04-02 11:58:06,504 			Learning rate: weights:   1.000e-06    
2023-04-02 11:58:06,504 			Last test performance: 99.49%
2023-04-02 11:58:06,504 ----------------
2023-04-02 11:58:06,778   72  =>  50   		Training 486 pattern with 100.00% 	Forward time: 	 0.21 sec
2023-04-02 11:58:06,778 			Loss:    1.319e-04    			Backward time: 	 0.05 sec 
2023-04-02 11:58:06,873 			Learning rate: weights:   1.000e-06    
2023-04-02 11:58:06,873 			Last test performance: 99.49%
2023-04-02 11:58:06,873 ----------------
2023-04-02 11:58:07,121   72  =>  51   		Training 486 pattern with 100.00% 	Forward time: 	 0.17 sec
2023-04-02 11:58:07,121 			Loss:    2.820e-04    			Backward time: 	 0.06 sec 
2023-04-02 11:58:07,300 			Learning rate: weights:   1.000e-06    
2023-04-02 11:58:07,300 			Last test performance: 99.49%
2023-04-02 11:58:07,300 ----------------
2023-04-02 11:58:07,575   72  =>  52   		Training 486 pattern with 100.00% 	Forward time: 	 0.20 sec
2023-04-02 11:58:07,575 			Loss:    9.211e-05    			Backward time: 	 0.06 sec 
2023-04-02 11:58:07,700 			Learning rate: weights:   1.000e-06    
2023-04-02 11:58:07,700 			Last test performance: 99.49%
2023-04-02 11:58:07,700 ----------------
2023-04-02 11:58:07,961   72  =>  53   		Training 486 pattern with 99.79% 	Forward time: 	 0.18 sec
2023-04-02 11:58:07,961 			Loss:    1.207e-03    			Backward time: 	 0.07 sec 
2023-04-02 11:58:08,081 			Learning rate: weights:   1.000e-06    
2023-04-02 11:58:08,081 			Last test performance: 99.49%
2023-04-02 11:58:08,081 ----------------
2023-04-02 11:58:08,380   72  =>  54   		Training 486 pattern with 100.00% 	Forward time: 	 0.23 sec
2023-04-02 11:58:08,380 			Loss:    1.869e-04    			Backward time: 	 0.06 sec 
2023-04-02 11:58:08,486 			Learning rate: weights:   1.000e-06    
2023-04-02 11:58:08,486 			Last test performance: 99.49%
2023-04-02 11:58:08,486 ----------------
2023-04-02 11:58:08,754   72  =>  55   		Training 486 pattern with 99.79% 	Forward time: 	 0.21 sec
2023-04-02 11:58:08,754 			Loss:    2.059e-04    			Backward time: 	 0.05 sec 
2023-04-02 11:58:08,899 			Learning rate: weights:   1.000e-06    
2023-04-02 11:58:08,899 			Last test performance: 99.49%
2023-04-02 11:58:08,899 ----------------
2023-04-02 11:58:09,162   72  =>  56   		Training 486 pattern with 100.00% 	Forward time: 	 0.18 sec
2023-04-02 11:58:09,162 			Loss:    3.256e-04    			Backward time: 	 0.07 sec 
2023-04-02 11:58:09,291 			Learning rate: weights:   1.000e-06    
2023-04-02 11:58:09,291 			Last test performance: 99.49%
2023-04-02 11:58:09,291 ----------------
2023-04-02 11:58:09,560   72  =>  57   		Training 486 pattern with 100.00% 	Forward time: 	 0.21 sec
2023-04-02 11:58:09,560 			Loss:    1.787e-04    			Backward time: 	 0.05 sec 
2023-04-02 11:58:09,748 			Learning rate: weights:   1.000e-06    
2023-04-02 11:58:09,749 			Last test performance: 99.49%
2023-04-02 11:58:09,749 ----------------
2023-04-02 11:58:10,037   72  =>  58   		Training 486 pattern with 99.17% 	Forward time: 	 0.21 sec
2023-04-02 11:58:10,037 			Loss:    1.538e-03    			Backward time: 	 0.06 sec 
2023-04-02 11:58:10,160 			Learning rate: weights:   1.000e-06    
2023-04-02 11:58:10,160 			Last test performance: 99.49%
2023-04-02 11:58:10,160 ----------------
2023-04-02 11:58:10,434   72  =>  59   		Training 486 pattern with 100.00% 	Forward time: 	 0.21 sec
2023-04-02 11:58:10,434 			Loss:    1.482e-04    			Backward time: 	 0.05 sec 
2023-04-02 11:58:10,559 			Learning rate: weights:   1.000e-06    
2023-04-02 11:58:10,559 			Last test performance: 99.49%
2023-04-02 11:58:10,559 ----------------
2023-04-02 11:58:10,802   72  =>  60   		Training 486 pattern with 99.79% 	Forward time: 	 0.17 sec
2023-04-02 11:58:10,802 			Loss:    3.668e-04    			Backward time: 	 0.06 sec 
2023-04-02 11:58:11,079 			Learning rate: weights:   1.000e-06    
2023-04-02 11:58:11,080 			Last test performance: 99.49%
2023-04-02 11:58:11,080 ----------------
2023-04-02 11:58:11,382   72  =>  61   		Training 486 pattern with 99.79% 	Forward time: 	 0.22 sec
2023-04-02 11:58:11,382 			Loss:    4.421e-04    			Backward time: 	 0.07 sec 
2023-04-02 11:58:11,502 			Learning rate: weights:   1.000e-06    
2023-04-02 11:58:11,502 			Last test performance: 99.49%
2023-04-02 11:58:11,502 ----------------
2023-04-02 11:58:11,749   72  =>  62   		Training 486 pattern with 99.38% 	Forward time: 	 0.18 sec
2023-04-02 11:58:11,749 			Loss:    3.531e-04    			Backward time: 	 0.06 sec 
2023-04-02 11:58:11,835 			Learning rate: weights:   1.000e-06    
2023-04-02 11:58:11,835 			Last test performance: 99.49%
2023-04-02 11:58:11,835 ----------------
2023-04-02 11:58:12,145   72  =>  63   		Training 486 pattern with 100.00% 	Forward time: 	 0.23 sec
2023-04-02 11:58:12,145 			Loss:    8.457e-05    			Backward time: 	 0.06 sec 
2023-04-02 11:58:12,266 			Learning rate: weights:   1.000e-06    
2023-04-02 11:58:12,266 			Last test performance: 99.49%
2023-04-02 11:58:12,266 ----------------
2023-04-02 11:58:12,530   72  =>  64   		Training 486 pattern with 99.38% 	Forward time: 	 0.20 sec
2023-04-02 11:58:12,531 			Loss:    4.113e-04    			Backward time: 	 0.05 sec 
2023-04-02 11:58:12,702 			Learning rate: weights:   1.000e-06    
2023-04-02 11:58:12,702 			Last test performance: 99.49%
2023-04-02 11:58:12,703 ----------------
2023-04-02 11:58:12,983   72  =>  65   		Training 486 pattern with 99.79% 	Forward time: 	 0.22 sec
2023-04-02 11:58:12,983 			Loss:    3.881e-04    			Backward time: 	 0.05 sec 
2023-04-02 11:58:13,109 			Learning rate: weights:   1.000e-06    
2023-04-02 11:58:13,109 			Last test performance: 99.49%
2023-04-02 11:58:13,110 ----------------
2023-04-02 11:58:13,355   72  =>  66   		Training 486 pattern with 99.79% 	Forward time: 	 0.18 sec
2023-04-02 11:58:13,356 			Loss:    2.376e-04    			Backward time: 	 0.06 sec 
2023-04-02 11:58:13,482 			Learning rate: weights:   1.000e-06    
2023-04-02 11:58:13,482 			Last test performance: 99.49%
2023-04-02 11:58:13,482 ----------------
2023-04-02 11:58:13,769   72  =>  67   		Training 486 pattern with 99.79% 	Forward time: 	 0.20 sec
2023-04-02 11:58:13,769 			Loss:    4.176e-04    			Backward time: 	 0.07 sec 
2023-04-02 11:58:14,157 			Learning rate: weights:   1.000e-06    
2023-04-02 11:58:14,157 			Last test performance: 99.49%
2023-04-02 11:58:14,157 ----------------
2023-04-02 11:58:14,550   72  =>  68   		Training 486 pattern with 99.79% 	Forward time: 	 0.30 sec
2023-04-02 11:58:14,550 			Loss:    2.204e-04    			Backward time: 	 0.08 sec 
2023-04-02 11:58:14,731 			Learning rate: weights:   1.000e-06    
2023-04-02 11:58:14,731 			Last test performance: 99.49%
2023-04-02 11:58:14,731 ----------------
2023-04-02 11:58:15,012   72  =>  69   		Training 486 pattern with 100.00% 	Forward time: 	 0.18 sec
2023-04-02 11:58:15,012 			Loss:    8.102e-05    			Backward time: 	 0.09 sec 
2023-04-02 11:58:15,169 			Learning rate: weights:   1.000e-06    
2023-04-02 11:58:15,169 			Last test performance: 99.49%
2023-04-02 11:58:15,169 ----------------
2023-04-02 11:58:15,463   72  =>  70   		Training 486 pattern with 99.79% 	Forward time: 	 0.22 sec
2023-04-02 11:58:15,463 			Loss:    3.753e-04    			Backward time: 	 0.06 sec 
2023-04-02 11:58:15,705 			Learning rate: weights:   1.000e-06    
2023-04-02 11:58:15,705 			Last test performance: 99.49%
2023-04-02 11:58:15,706 ----------------
2023-04-02 11:58:15,995   72  =>  71   		Training 486 pattern with 99.79% 	Forward time: 	 0.21 sec
2023-04-02 11:58:15,996 			Loss:    3.222e-04    			Backward time: 	 0.07 sec 
2023-04-02 11:58:16,335 			Learning rate: weights:   1.000e-06    
2023-04-02 11:58:16,335 			Last test performance: 99.49%
2023-04-02 11:58:16,335 ----------------
2023-04-02 11:58:16,583   72  =>  72   		Training 486 pattern with 100.00% 	Forward time: 	 0.17 sec
2023-04-02 11:58:16,583 			Loss:    1.948e-04    			Backward time: 	 0.06 sec 
2023-04-02 11:58:17,070 			Learning rate: weights:   1.000e-06    
2023-04-02 11:58:17,071 			Last test performance: 99.49%
2023-04-02 11:58:17,071 ----------------
2023-04-02 11:58:17,408   72  =>  73   		Training 486 pattern with 99.58% 	Forward time: 	 0.25 sec
2023-04-02 11:58:17,408 			Loss:    5.093e-04    			Backward time: 	 0.08 sec 
2023-04-02 11:58:17,617 			Learning rate: weights:   1.000e-06    
2023-04-02 11:58:17,617 			Last test performance: 99.49%
2023-04-02 11:58:17,618 ----------------
2023-04-02 11:58:17,896   72  =>  74   		Training 486 pattern with 99.38% 	Forward time: 	 0.21 sec
2023-04-02 11:58:17,896 			Loss:    7.864e-04    			Backward time: 	 0.06 sec 
2023-04-02 11:58:18,005 			Learning rate: weights:   1.000e-06    
2023-04-02 11:58:18,005 			Last test performance: 99.49%
2023-04-02 11:58:18,005 ----------------
2023-04-02 11:58:18,258   72  =>  75   		Training 486 pattern with 99.38% 	Forward time: 	 0.18 sec
2023-04-02 11:58:18,258 			Loss:    3.617e-04    			Backward time: 	 0.06 sec 
2023-04-02 11:58:18,389 			Learning rate: weights:   1.000e-06    
2023-04-02 11:58:18,389 			Last test performance: 99.49%
2023-04-02 11:58:18,389 ----------------
2023-04-02 11:58:18,638   72  =>  76   		Training 486 pattern with 99.58% 	Forward time: 	 0.18 sec
2023-04-02 11:58:18,638 			Loss:    2.927e-04    			Backward time: 	 0.06 sec 
2023-04-02 11:58:18,829 			Learning rate: weights:   1.000e-06    
2023-04-02 11:58:18,830 			Last test performance: 99.49%
2023-04-02 11:58:18,830 ----------------
2023-04-02 11:58:19,114   72  =>  77   		Training 486 pattern with 100.00% 	Forward time: 	 0.22 sec
2023-04-02 11:58:19,114 			Loss:    2.272e-04    			Backward time: 	 0.06 sec 
2023-04-02 11:58:19,245 			Learning rate: weights:   1.000e-06    
2023-04-02 11:58:19,245 			Last test performance: 99.49%
2023-04-02 11:58:19,245 ----------------
2023-04-02 11:58:19,528   72  =>  78   		Training 486 pattern with 100.00% 	Forward time: 	 0.21 sec
2023-04-02 11:58:19,528 			Loss:    1.299e-04    			Backward time: 	 0.06 sec 
2023-04-02 11:58:19,668 			Learning rate: weights:   1.000e-06    
2023-04-02 11:58:19,668 			Last test performance: 99.49%
2023-04-02 11:58:19,668 ----------------
2023-04-02 11:58:19,936   72  =>  79   		Training 486 pattern with 99.79% 	Forward time: 	 0.18 sec
2023-04-02 11:58:19,936 			Loss:    1.593e-04    			Backward time: 	 0.07 sec 
2023-04-02 11:58:20,021 			Learning rate: weights:   1.000e-06    
2023-04-02 11:58:20,021 			Last test performance: 99.49%
2023-04-02 11:58:20,021 ----------------
2023-04-02 11:58:20,315   72  =>  80   		Training 486 pattern with 99.79% 	Forward time: 	 0.23 sec
2023-04-02 11:58:20,315 			Loss:    3.770e-04    			Backward time: 	 0.05 sec 
2023-04-02 11:58:20,495 			Learning rate: weights:   1.000e-06    
2023-04-02 11:58:20,495 			Last test performance: 99.49%
2023-04-02 11:58:20,495 ----------------
2023-04-02 11:58:20,762   72  =>  81   		Training 486 pattern with 99.58% 	Forward time: 	 0.20 sec
2023-04-02 11:58:20,762 			Loss:    3.646e-04    			Backward time: 	 0.06 sec 
2023-04-02 11:58:20,853 			Learning rate: weights:   1.000e-06    
2023-04-02 11:58:20,853 			Last test performance: 99.49%
2023-04-02 11:58:20,853 ----------------
2023-04-02 11:58:21,091   72  =>  82   		Training 486 pattern with 99.79% 	Forward time: 	 0.17 sec
2023-04-02 11:58:21,091 			Loss:    1.706e-04    			Backward time: 	 0.06 sec 
2023-04-02 11:58:21,178 			Learning rate: weights:   1.000e-06    
2023-04-02 11:58:21,178 			Last test performance: 99.49%
2023-04-02 11:58:21,179 ----------------
2023-04-02 11:58:21,479   72  =>  83   		Training 486 pattern with 99.79% 	Forward time: 	 0.24 sec
2023-04-02 11:58:21,479 			Loss:    1.646e-04    			Backward time: 	 0.05 sec 
2023-04-02 11:58:21,609 			Learning rate: weights:   1.000e-06    
2023-04-02 11:58:21,609 			Last test performance: 99.49%
2023-04-02 11:58:21,609 ----------------
2023-04-02 11:58:21,883   72  =>  84   		Training 486 pattern with 99.79% 	Forward time: 	 0.20 sec
2023-04-02 11:58:21,883 			Loss:    1.827e-04    			Backward time: 	 0.06 sec 
2023-04-02 11:58:21,995 			Learning rate: weights:   1.000e-06    
2023-04-02 11:58:21,995 			Last test performance: 99.49%
2023-04-02 11:58:21,995 ----------------
2023-04-02 11:58:22,248   72  =>  85   		Training 486 pattern with 99.79% 	Forward time: 	 0.18 sec
2023-04-02 11:58:22,248 			Loss:    3.851e-04    			Backward time: 	 0.06 sec 
2023-04-02 11:58:22,391 			Learning rate: weights:   1.000e-06    
2023-04-02 11:58:22,391 			Last test performance: 99.49%
2023-04-02 11:58:22,391 ----------------
2023-04-02 11:58:22,722   72  =>  86   		Training 486 pattern with 99.79% 	Forward time: 	 0.25 sec
2023-04-02 11:58:22,723 			Loss:    2.891e-04    			Backward time: 	 0.06 sec 
2023-04-02 11:58:22,820 			Learning rate: weights:   1.000e-06    
2023-04-02 11:58:22,821 			Last test performance: 99.49%
2023-04-02 11:58:22,821 ----------------
2023-04-02 11:58:23,146   72  =>  87   		Training 486 pattern with 100.00% 	Forward time: 	 0.24 sec
2023-04-02 11:58:23,146 			Loss:    2.105e-04    			Backward time: 	 0.07 sec 
2023-04-02 11:58:23,291 			Learning rate: weights:   1.000e-06    
2023-04-02 11:58:23,291 			Last test performance: 99.49%
2023-04-02 11:58:23,291 ----------------
2023-04-02 11:58:23,558   72  =>  88   		Training 486 pattern with 100.00% 	Forward time: 	 0.19 sec
2023-04-02 11:58:23,558 			Loss:    7.363e-05    			Backward time: 	 0.06 sec 
2023-04-02 11:58:23,748 			Learning rate: weights:   1.000e-06    
2023-04-02 11:58:23,748 			Last test performance: 99.49%
2023-04-02 11:58:23,748 ----------------
2023-04-02 11:58:24,015   72  =>  89   		Training 486 pattern with 99.79% 	Forward time: 	 0.19 sec
2023-04-02 11:58:24,016 			Loss:    1.951e-04    			Backward time: 	 0.06 sec 
2023-04-02 11:58:24,238 			Learning rate: weights:   1.000e-06    
2023-04-02 11:58:24,238 			Last test performance: 99.49%
2023-04-02 11:58:24,239 ----------------
2023-04-02 11:58:24,508   72  =>  90   		Training 486 pattern with 99.79% 	Forward time: 	 0.19 sec
2023-04-02 11:58:24,508 			Loss:    2.494e-04    			Backward time: 	 0.06 sec 
2023-04-02 11:58:24,769 			Learning rate: weights:   1.000e-06    
2023-04-02 11:58:24,769 			Last test performance: 99.49%
2023-04-02 11:58:24,769 ----------------
2023-04-02 11:58:25,060   72  =>  91   		Training 486 pattern with 100.00% 	Forward time: 	 0.21 sec
2023-04-02 11:58:25,060 			Loss:    1.304e-04    			Backward time: 	 0.06 sec 
2023-04-02 11:58:25,122 			Learning rate: weights:   1.000e-06    
2023-04-02 11:58:25,122 			Last test performance: 99.49%
2023-04-02 11:58:25,122 ----------------
2023-04-02 11:58:25,417   72  =>  92   		Training 486 pattern with 99.79% 	Forward time: 	 0.23 sec
2023-04-02 11:58:25,417 			Loss:    2.760e-04    			Backward time: 	 0.05 sec 
2023-04-02 11:58:25,508 			Learning rate: weights:   1.000e-06    
2023-04-02 11:58:25,508 			Last test performance: 99.49%
2023-04-02 11:58:25,508 ----------------
2023-04-02 11:58:25,814   72  =>  93   		Training 486 pattern with 100.00% 	Forward time: 	 0.24 sec
2023-04-02 11:58:25,815 			Loss:    1.185e-04    			Backward time: 	 0.06 sec 
2023-04-02 11:58:25,947 			Learning rate: weights:   1.000e-06    
2023-04-02 11:58:25,947 			Last test performance: 99.49%
2023-04-02 11:58:25,947 ----------------
2023-04-02 11:58:26,272   72  =>  94   		Training 486 pattern with 99.58% 	Forward time: 	 0.25 sec
2023-04-02 11:58:26,272 			Loss:    4.242e-04    			Backward time: 	 0.06 sec 
2023-04-02 11:58:26,399 			Learning rate: weights:   1.000e-06    
2023-04-02 11:58:26,400 			Last test performance: 99.49%
2023-04-02 11:58:26,400 ----------------
2023-04-02 11:58:26,686   72  =>  95   		Training 486 pattern with 99.79% 	Forward time: 	 0.21 sec
2023-04-02 11:58:26,686 			Loss:    1.929e-04    			Backward time: 	 0.06 sec 
2023-04-02 11:58:26,799 			Learning rate: weights:   1.000e-06    
2023-04-02 11:58:26,799 			Last test performance: 99.49%
2023-04-02 11:58:26,799 ----------------
2023-04-02 11:58:27,077   72  =>  96   		Training 486 pattern with 100.00% 	Forward time: 	 0.20 sec
2023-04-02 11:58:27,078 			Loss:    1.067e-04    			Backward time: 	 0.07 sec 
2023-04-02 11:58:27,167 			Learning rate: weights:   1.000e-06    
2023-04-02 11:58:27,167 			Last test performance: 99.49%
2023-04-02 11:58:27,167 ----------------
2023-04-02 11:58:27,437   72  =>  97   		Training 486 pattern with 99.58% 	Forward time: 	 0.21 sec
2023-04-02 11:58:27,437 			Loss:    3.063e-04    			Backward time: 	 0.05 sec 
2023-04-02 11:58:27,624 			Learning rate: weights:   1.000e-06    
2023-04-02 11:58:27,624 			Last test performance: 99.49%
2023-04-02 11:58:27,624 ----------------
2023-04-02 11:58:27,889   72  =>  98   		Training 486 pattern with 100.00% 	Forward time: 	 0.20 sec
2023-04-02 11:58:27,889 			Loss:    2.815e-04    			Backward time: 	 0.05 sec 
2023-04-02 11:58:28,008 			Learning rate: weights:   1.000e-06    
2023-04-02 11:58:28,008 			Last test performance: 99.49%
2023-04-02 11:58:28,008 ----------------
2023-04-02 11:58:28,265   72  =>  99   		Training 486 pattern with 99.79% 	Forward time: 	 0.18 sec
2023-04-02 11:58:28,265 			Loss:    2.245e-04    			Backward time: 	 0.06 sec 
2023-04-02 11:58:28,370 			Learning rate: weights:   1.000e-06    
2023-04-02 11:58:28,371 			Last test performance: 99.49%
2023-04-02 11:58:28,371 ----------------
2023-04-02 11:58:28,672   72  => 100   		Training 486 pattern with 100.00% 	Forward time: 	 0.23 sec
2023-04-02 11:58:28,672 			Loss:    1.370e-04    			Backward time: 	 0.06 sec 
2023-04-02 11:58:28,813 			Learning rate: weights:   1.000e-06    
2023-04-02 11:58:28,813 			Last test performance: 99.49%
2023-04-02 11:58:28,813 ----------------
2023-04-02 11:58:29,072   72  => 101   		Training 486 pattern with 99.58% 	Forward time: 	 0.20 sec
2023-04-02 11:58:29,072 			Loss:    2.957e-04    			Backward time: 	 0.05 sec 
2023-04-02 11:58:29,228 			Learning rate: weights:   1.000e-06    
2023-04-02 11:58:29,228 			Last test performance: 99.49%
2023-04-02 11:58:29,228 ----------------
2023-04-02 11:58:29,490   72  => 102   		Training 486 pattern with 99.79% 	Forward time: 	 0.20 sec
2023-04-02 11:58:29,490 			Loss:    1.660e-04    			Backward time: 	 0.05 sec 
2023-04-02 11:58:29,576 			Learning rate: weights:   1.000e-06    
2023-04-02 11:58:29,576 			Last test performance: 99.49%
2023-04-02 11:58:29,576 ----------------
2023-04-02 11:58:29,813   72  => 103   		Training 486 pattern with 99.79% 	Forward time: 	 0.17 sec
2023-04-02 11:58:29,813 			Loss:    1.893e-04    			Backward time: 	 0.05 sec 
2023-04-02 11:58:29,962 			Learning rate: weights:   1.000e-06    
2023-04-02 11:58:29,963 			Last test performance: 99.49%
2023-04-02 11:58:29,963 ----------------
2023-04-02 11:58:30,205   72  => 104   		Training 486 pattern with 98.96% 	Forward time: 	 0.18 sec
2023-04-02 11:58:30,206 			Loss:    1.121e-03    			Backward time: 	 0.05 sec 
2023-04-02 11:58:30,335 			Learning rate: weights:   1.000e-06    
2023-04-02 11:58:30,335 			Last test performance: 99.49%
2023-04-02 11:58:30,335 ----------------
2023-04-02 11:58:30,641   72  => 105   		Training 486 pattern with 100.00% 	Forward time: 	 0.23 sec
2023-04-02 11:58:30,641 			Loss:    1.691e-04    			Backward time: 	 0.06 sec 
2023-04-02 11:58:30,769 			Learning rate: weights:   1.000e-06    
2023-04-02 11:58:30,769 			Last test performance: 99.49%
2023-04-02 11:58:30,770 ----------------
2023-04-02 11:58:31,038   72  => 106   		Training 486 pattern with 99.79% 	Forward time: 	 0.21 sec
2023-04-02 11:58:31,038 			Loss:    3.004e-04    			Backward time: 	 0.05 sec 
2023-04-02 11:58:31,273 			Learning rate: weights:   1.000e-06    
2023-04-02 11:58:31,273 			Last test performance: 99.49%
2023-04-02 11:58:31,273 ----------------
2023-04-02 11:58:31,508   72  => 107   		Training 486 pattern with 100.00% 	Forward time: 	 0.17 sec
2023-04-02 11:58:31,508 			Loss:    5.665e-05    			Backward time: 	 0.05 sec 
2023-04-02 11:58:31,595 			Learning rate: weights:   1.000e-06    
2023-04-02 11:58:31,596 			Last test performance: 99.49%
2023-04-02 11:58:31,596 ----------------
2023-04-02 11:58:31,844   72  => 108   		Training 486 pattern with 99.79% 	Forward time: 	 0.18 sec
2023-04-02 11:58:31,844 			Loss:    1.889e-04    			Backward time: 	 0.06 sec 
2023-04-02 11:58:32,009 			Learning rate: weights:   1.000e-06    
2023-04-02 11:58:32,009 			Last test performance: 99.49%
2023-04-02 11:58:32,009 ----------------
2023-04-02 11:58:32,258   72  => 109   		Training 486 pattern with 100.00% 	Forward time: 	 0.18 sec
2023-04-02 11:58:32,258 			Loss:    1.391e-04    			Backward time: 	 0.06 sec 
2023-04-02 11:58:32,386 			Learning rate: weights:   1.000e-06    
2023-04-02 11:58:32,386 			Last test performance: 99.49%
2023-04-02 11:58:32,387 ----------------
2023-04-02 11:58:32,667   72  => 110   		Training 486 pattern with 100.00% 	Forward time: 	 0.20 sec
2023-04-02 11:58:32,667 			Loss:    6.166e-05    			Backward time: 	 0.07 sec 
2023-04-02 11:58:32,780 			Learning rate: weights:   1.000e-06    
2023-04-02 11:58:32,780 			Last test performance: 99.49%
2023-04-02 11:58:32,780 ----------------
2023-04-02 11:58:33,076   72  => 111   		Training 486 pattern with 99.79% 	Forward time: 	 0.22 sec
2023-04-02 11:58:33,076 			Loss:    1.896e-04    			Backward time: 	 0.06 sec 
2023-04-02 11:58:33,237 			Learning rate: weights:   1.000e-06    
2023-04-02 11:58:33,237 			Last test performance: 99.49%
2023-04-02 11:58:33,237 ----------------
2023-04-02 11:58:33,563   72  => 112   		Training 486 pattern with 99.79% 	Forward time: 	 0.24 sec
2023-04-02 11:58:33,563 			Loss:    2.639e-04    			Backward time: 	 0.07 sec 
2023-04-02 11:58:33,650 			Learning rate: weights:   1.000e-06    
2023-04-02 11:58:33,650 			Last test performance: 99.49%
2023-04-02 11:58:33,650 ----------------
2023-04-02 11:58:33,971   72  => 113   		Training 486 pattern with 99.58% 	Forward time: 	 0.24 sec
2023-04-02 11:58:33,971 			Loss:    6.430e-04    			Backward time: 	 0.06 sec 
2023-04-02 11:58:34,078 			Learning rate: weights:   1.000e-06    
2023-04-02 11:58:34,078 			Last test performance: 99.49%
2023-04-02 11:58:34,078 ----------------
2023-04-02 11:58:34,337   72  => 114   		Training 486 pattern with 100.00% 	Forward time: 	 0.20 sec
2023-04-02 11:58:34,337 			Loss:    1.488e-04    			Backward time: 	 0.05 sec 
2023-04-02 11:58:34,515 			Learning rate: weights:   1.000e-06    
2023-04-02 11:58:34,515 			Last test performance: 99.49%
2023-04-02 11:58:34,515 ----------------
2023-04-02 11:58:34,850   72  => 115   		Training 486 pattern with 99.79% 	Forward time: 	 0.25 sec
2023-04-02 11:58:34,850 			Loss:    1.694e-04    			Backward time: 	 0.07 sec 
2023-04-02 11:58:34,949 			Learning rate: weights:   1.000e-06    
2023-04-02 11:58:34,949 			Last test performance: 99.49%
2023-04-02 11:58:34,949 ----------------
2023-04-02 11:58:35,222   72  => 116   		Training 486 pattern with 99.38% 	Forward time: 	 0.21 sec
2023-04-02 11:58:35,223 			Loss:    7.645e-04    			Backward time: 	 0.05 sec 
2023-04-02 11:58:35,326 			Learning rate: weights:   1.000e-06    
2023-04-02 11:58:35,326 			Last test performance: 99.49%
2023-04-02 11:58:35,326 ----------------
2023-04-02 11:58:35,606   72  => 117   		Training 486 pattern with 100.00% 	Forward time: 	 0.21 sec
2023-04-02 11:58:35,606 			Loss:    1.392e-04    			Backward time: 	 0.05 sec 
2023-04-02 11:58:35,732 			Learning rate: weights:   1.000e-06    
2023-04-02 11:58:35,733 			Last test performance: 99.49%
2023-04-02 11:58:35,733 ----------------
2023-04-02 11:58:36,005   72  => 118   		Training 486 pattern with 99.58% 	Forward time: 	 0.21 sec
2023-04-02 11:58:36,005 			Loss:    3.886e-04    			Backward time: 	 0.05 sec 
2023-04-02 11:58:36,156 			Learning rate: weights:   1.000e-06    
2023-04-02 11:58:36,157 			Last test performance: 99.49%
2023-04-02 11:58:36,157 ----------------
2023-04-02 11:58:36,427   72  => 119   		Training 486 pattern with 99.79% 	Forward time: 	 0.21 sec
2023-04-02 11:58:36,427 			Loss:    1.430e-04    			Backward time: 	 0.05 sec 
2023-04-02 11:58:36,570 			Learning rate: weights:   1.000e-06    
2023-04-02 11:58:36,570 			Last test performance: 99.49%
2023-04-02 11:58:36,570 ----------------
2023-04-02 11:58:36,869   72  => 120   		Training 486 pattern with 99.79% 	Forward time: 	 0.22 sec
2023-04-02 11:58:36,870 			Loss:    3.136e-04    			Backward time: 	 0.06 sec 
2023-04-02 11:58:36,985 			Learning rate: weights:   1.000e-06    
2023-04-02 11:58:36,985 			Last test performance: 99.49%
2023-04-02 11:58:36,986 ----------------
2023-04-02 11:58:37,226   72  => 121   		Training 486 pattern with 99.79% 	Forward time: 	 0.17 sec
2023-04-02 11:58:37,226 			Loss:    8.030e-04    			Backward time: 	 0.06 sec 
2023-04-02 11:58:37,361 			Learning rate: weights:   1.000e-06    
2023-04-02 11:58:37,361 			Last test performance: 99.49%
2023-04-02 11:58:37,361 ----------------
2023-04-02 11:58:37,595   72  => 122   		Training 486 pattern with 100.00% 	Forward time: 	 0.17 sec
2023-04-02 11:58:37,595 			Loss:    1.744e-04    			Backward time: 	 0.05 sec 
2023-04-02 11:58:37,744 			Learning rate: weights:   1.000e-06    
2023-04-02 11:58:37,744 			Last test performance: 99.49%
2023-04-02 11:58:37,744 ----------------
2023-04-02 11:58:37,976   72  => 123   		Training 486 pattern with 99.58% 	Forward time: 	 0.17 sec
2023-04-02 11:58:37,976 			Loss:    3.857e-04    			Backward time: 	 0.05 sec 
2023-04-02 11:58:38,066 			Learning rate: weights:   1.000e-06    
2023-04-02 11:58:38,066 			Last test performance: 99.49%
2023-04-02 11:58:38,066 ----------------
2023-04-02 11:58:38,355   72  => 124   		Training 486 pattern with 99.38% 	Forward time: 	 0.22 sec
2023-04-02 11:58:38,355 			Loss:    7.399e-04    			Backward time: 	 0.06 sec 
2023-04-02 11:58:38,456 
2023-04-02 11:58:38,456 Testing:
2023-04-02 11:58:38,468 		24 of 10000 with 91.67% 	 Time used:  0.01 sec
2023-04-02 11:58:38,481 		48 of 10000 with 93.75% 	 Time used:  0.01 sec
2023-04-02 11:58:38,493 		72 of 10000 with 95.83% 	 Time used:  0.01 sec
2023-04-02 11:58:38,505 		96 of 10000 with 95.83% 	 Time used:  0.01 sec
2023-04-02 11:58:38,517 		120 of 10000 with 96.67% 	 Time used:  0.01 sec
2023-04-02 11:58:38,524 		144 of 10000 with 96.53% 	 Time used:  0.01 sec
2023-04-02 11:58:38,531 		168 of 10000 with 97.02% 	 Time used:  0.01 sec
2023-04-02 11:58:38,537 		192 of 10000 with 97.40% 	 Time used:  0.01 sec
2023-04-02 11:58:38,544 		216 of 10000 with 97.69% 	 Time used:  0.01 sec
2023-04-02 11:58:38,551 		240 of 10000 with 97.92% 	 Time used:  0.01 sec
2023-04-02 11:58:38,558 		264 of 10000 with 98.11% 	 Time used:  0.01 sec
2023-04-02 11:58:38,565 		288 of 10000 with 98.26% 	 Time used:  0.01 sec
2023-04-02 11:58:38,571 		312 of 10000 with 98.08% 	 Time used:  0.01 sec
2023-04-02 11:58:38,578 		336 of 10000 with 98.21% 	 Time used:  0.01 sec
2023-04-02 11:58:38,585 		360 of 10000 with 98.33% 	 Time used:  0.01 sec
2023-04-02 11:58:38,592 		384 of 10000 with 98.44% 	 Time used:  0.01 sec
2023-04-02 11:58:38,599 		408 of 10000 with 98.53% 	 Time used:  0.01 sec
2023-04-02 11:58:38,605 		432 of 10000 with 98.61% 	 Time used:  0.01 sec
2023-04-02 11:58:38,612 		456 of 10000 with 98.46% 	 Time used:  0.01 sec
2023-04-02 11:58:38,619 		480 of 10000 with 98.54% 	 Time used:  0.01 sec
2023-04-02 11:58:38,625 		504 of 10000 with 98.61% 	 Time used:  0.01 sec
2023-04-02 11:58:38,632 		528 of 10000 with 98.67% 	 Time used:  0.01 sec
2023-04-02 11:58:38,639 		552 of 10000 with 98.73% 	 Time used:  0.01 sec
2023-04-02 11:58:38,645 		576 of 10000 with 98.78% 	 Time used:  0.01 sec
2023-04-02 11:58:38,652 		600 of 10000 with 98.83% 	 Time used:  0.01 sec
2023-04-02 11:58:38,659 		624 of 10000 with 98.88% 	 Time used:  0.01 sec
2023-04-02 11:58:38,665 		648 of 10000 with 98.92% 	 Time used:  0.01 sec
2023-04-02 11:58:38,672 		672 of 10000 with 98.96% 	 Time used:  0.01 sec
2023-04-02 11:58:38,678 		696 of 10000 with 98.99% 	 Time used:  0.01 sec
2023-04-02 11:58:38,685 		720 of 10000 with 99.03% 	 Time used:  0.01 sec
2023-04-02 11:58:38,692 		744 of 10000 with 99.06% 	 Time used:  0.01 sec
2023-04-02 11:58:38,698 		768 of 10000 with 99.09% 	 Time used:  0.01 sec
2023-04-02 11:58:38,705 		792 of 10000 with 99.12% 	 Time used:  0.01 sec
2023-04-02 11:58:38,712 		816 of 10000 with 99.14% 	 Time used:  0.01 sec
2023-04-02 11:58:38,718 		840 of 10000 with 99.05% 	 Time used:  0.01 sec
2023-04-02 11:58:38,725 		864 of 10000 with 99.07% 	 Time used:  0.01 sec
2023-04-02 11:58:38,731 		888 of 10000 with 99.10% 	 Time used:  0.01 sec
2023-04-02 11:58:38,738 		912 of 10000 with 99.01% 	 Time used:  0.01 sec
2023-04-02 11:58:38,744 		936 of 10000 with 99.04% 	 Time used:  0.01 sec
2023-04-02 11:58:38,751 		960 of 10000 with 99.06% 	 Time used:  0.01 sec
2023-04-02 11:58:38,757 		984 of 10000 with 99.09% 	 Time used:  0.01 sec
2023-04-02 11:58:38,764 		1008 of 10000 with 99.11% 	 Time used:  0.01 sec
2023-04-02 11:58:38,771 		1032 of 10000 with 99.13% 	 Time used:  0.01 sec
2023-04-02 11:58:38,777 		1056 of 10000 with 99.15% 	 Time used:  0.01 sec
2023-04-02 11:58:38,784 		1080 of 10000 with 99.17% 	 Time used:  0.01 sec
2023-04-02 11:58:38,790 		1104 of 10000 with 99.18% 	 Time used:  0.01 sec
2023-04-02 11:58:38,797 		1128 of 10000 with 99.20% 	 Time used:  0.01 sec
2023-04-02 11:58:38,803 		1152 of 10000 with 99.22% 	 Time used:  0.01 sec
2023-04-02 11:58:38,810 		1176 of 10000 with 99.23% 	 Time used:  0.01 sec
2023-04-02 11:58:38,817 		1200 of 10000 with 99.25% 	 Time used:  0.01 sec
2023-04-02 11:58:38,835 		1224 of 10000 with 99.18% 	 Time used:  0.02 sec
2023-04-02 11:58:38,842 		1248 of 10000 with 99.20% 	 Time used:  0.01 sec
2023-04-02 11:58:38,848 		1272 of 10000 with 99.21% 	 Time used:  0.01 sec
2023-04-02 11:58:38,855 		1296 of 10000 with 99.23% 	 Time used:  0.01 sec
2023-04-02 11:58:38,862 		1320 of 10000 with 99.24% 	 Time used:  0.01 sec
2023-04-02 11:58:38,869 		1344 of 10000 with 99.26% 	 Time used:  0.01 sec
2023-04-02 11:58:38,876 		1368 of 10000 with 99.27% 	 Time used:  0.01 sec
2023-04-02 11:58:38,883 		1392 of 10000 with 99.28% 	 Time used:  0.01 sec
2023-04-02 11:58:38,890 		1416 of 10000 with 99.29% 	 Time used:  0.01 sec
2023-04-02 11:58:38,896 		1440 of 10000 with 99.31% 	 Time used:  0.01 sec
2023-04-02 11:58:38,903 		1464 of 10000 with 99.32% 	 Time used:  0.01 sec
2023-04-02 11:58:38,910 		1488 of 10000 with 99.26% 	 Time used:  0.01 sec
2023-04-02 11:58:38,917 		1512 of 10000 with 99.27% 	 Time used:  0.01 sec
2023-04-02 11:58:38,923 		1536 of 10000 with 99.28% 	 Time used:  0.01 sec
2023-04-02 11:58:38,930 		1560 of 10000 with 99.29% 	 Time used:  0.01 sec
2023-04-02 11:58:38,937 		1584 of 10000 with 99.31% 	 Time used:  0.01 sec
2023-04-02 11:58:38,943 		1608 of 10000 with 99.32% 	 Time used:  0.01 sec
2023-04-02 11:58:38,950 		1632 of 10000 with 99.26% 	 Time used:  0.01 sec
2023-04-02 11:58:38,956 		1656 of 10000 with 99.28% 	 Time used:  0.01 sec
2023-04-02 11:58:38,963 		1680 of 10000 with 99.29% 	 Time used:  0.01 sec
2023-04-02 11:58:38,970 		1704 of 10000 with 99.30% 	 Time used:  0.01 sec
2023-04-02 11:58:38,976 		1728 of 10000 with 99.25% 	 Time used:  0.01 sec
2023-04-02 11:58:38,983 		1752 of 10000 with 99.26% 	 Time used:  0.01 sec
2023-04-02 11:58:38,989 		1776 of 10000 with 99.27% 	 Time used:  0.01 sec
2023-04-02 11:58:38,996 		1800 of 10000 with 99.28% 	 Time used:  0.01 sec
2023-04-02 11:58:39,003 		1824 of 10000 with 99.29% 	 Time used:  0.01 sec
2023-04-02 11:58:39,009 		1848 of 10000 with 99.30% 	 Time used:  0.01 sec
2023-04-02 11:58:39,016 		1872 of 10000 with 99.31% 	 Time used:  0.01 sec
2023-04-02 11:58:39,022 		1896 of 10000 with 99.31% 	 Time used:  0.01 sec
2023-04-02 11:58:39,029 		1920 of 10000 with 99.32% 	 Time used:  0.01 sec
2023-04-02 11:58:39,036 		1944 of 10000 with 99.33% 	 Time used:  0.01 sec
2023-04-02 11:58:39,042 		1968 of 10000 with 99.34% 	 Time used:  0.01 sec
2023-04-02 11:58:39,061 		1992 of 10000 with 99.35% 	 Time used:  0.02 sec
2023-04-02 11:58:39,067 		2016 of 10000 with 99.36% 	 Time used:  0.01 sec
2023-04-02 11:58:39,074 		2040 of 10000 with 99.36% 	 Time used:  0.01 sec
2023-04-02 11:58:39,081 		2064 of 10000 with 99.37% 	 Time used:  0.01 sec
2023-04-02 11:58:39,088 		2088 of 10000 with 99.38% 	 Time used:  0.01 sec
2023-04-02 11:58:39,095 		2112 of 10000 with 99.38% 	 Time used:  0.01 sec
2023-04-02 11:58:39,102 		2136 of 10000 with 99.39% 	 Time used:  0.01 sec
2023-04-02 11:58:39,109 		2160 of 10000 with 99.40% 	 Time used:  0.01 sec
2023-04-02 11:58:39,115 		2184 of 10000 with 99.40% 	 Time used:  0.01 sec
2023-04-02 11:58:39,122 		2208 of 10000 with 99.41% 	 Time used:  0.01 sec
2023-04-02 11:58:39,129 		2232 of 10000 with 99.42% 	 Time used:  0.01 sec
2023-04-02 11:58:39,135 		2256 of 10000 with 99.42% 	 Time used:  0.01 sec
2023-04-02 11:58:39,142 		2280 of 10000 with 99.43% 	 Time used:  0.01 sec
2023-04-02 11:58:39,149 		2304 of 10000 with 99.44% 	 Time used:  0.01 sec
2023-04-02 11:58:39,155 		2328 of 10000 with 99.44% 	 Time used:  0.01 sec
2023-04-02 11:58:39,162 		2352 of 10000 with 99.45% 	 Time used:  0.01 sec
2023-04-02 11:58:39,168 		2376 of 10000 with 99.45% 	 Time used:  0.01 sec
2023-04-02 11:58:39,175 		2400 of 10000 with 99.42% 	 Time used:  0.01 sec
2023-04-02 11:58:39,182 		2424 of 10000 with 99.38% 	 Time used:  0.01 sec
2023-04-02 11:58:39,188 		2448 of 10000 with 99.39% 	 Time used:  0.01 sec
2023-04-02 11:58:39,195 		2472 of 10000 with 99.39% 	 Time used:  0.01 sec
2023-04-02 11:58:39,201 		2496 of 10000 with 99.40% 	 Time used:  0.01 sec
2023-04-02 11:58:39,208 		2520 of 10000 with 99.40% 	 Time used:  0.01 sec
2023-04-02 11:58:39,215 		2544 of 10000 with 99.41% 	 Time used:  0.01 sec
2023-04-02 11:58:39,221 		2568 of 10000 with 99.38% 	 Time used:  0.01 sec
2023-04-02 11:58:39,228 		2592 of 10000 with 99.38% 	 Time used:  0.01 sec
2023-04-02 11:58:39,234 		2616 of 10000 with 99.39% 	 Time used:  0.01 sec
2023-04-02 11:58:39,241 		2640 of 10000 with 99.39% 	 Time used:  0.01 sec
2023-04-02 11:58:39,251 		2664 of 10000 with 99.40% 	 Time used:  0.01 sec
2023-04-02 11:58:39,259 		2688 of 10000 with 99.40% 	 Time used:  0.01 sec
2023-04-02 11:58:39,266 		2712 of 10000 with 99.41% 	 Time used:  0.01 sec
2023-04-02 11:58:39,273 		2736 of 10000 with 99.42% 	 Time used:  0.01 sec
2023-04-02 11:58:39,280 		2760 of 10000 with 99.42% 	 Time used:  0.01 sec
2023-04-02 11:58:39,287 		2784 of 10000 with 99.43% 	 Time used:  0.01 sec
2023-04-02 11:58:39,294 		2808 of 10000 with 99.43% 	 Time used:  0.01 sec
2023-04-02 11:58:39,300 		2832 of 10000 with 99.44% 	 Time used:  0.01 sec
2023-04-02 11:58:39,307 		2856 of 10000 with 99.44% 	 Time used:  0.01 sec
2023-04-02 11:58:39,314 		2880 of 10000 with 99.44% 	 Time used:  0.01 sec
2023-04-02 11:58:39,320 		2904 of 10000 with 99.45% 	 Time used:  0.01 sec
2023-04-02 11:58:39,327 		2928 of 10000 with 99.45% 	 Time used:  0.01 sec
2023-04-02 11:58:39,333 		2952 of 10000 with 99.46% 	 Time used:  0.01 sec
2023-04-02 11:58:39,340 		2976 of 10000 with 99.46% 	 Time used:  0.01 sec
2023-04-02 11:58:39,347 		3000 of 10000 with 99.47% 	 Time used:  0.01 sec
2023-04-02 11:58:39,353 		3024 of 10000 with 99.47% 	 Time used:  0.01 sec
2023-04-02 11:58:39,360 		3048 of 10000 with 99.48% 	 Time used:  0.01 sec
2023-04-02 11:58:39,366 		3072 of 10000 with 99.48% 	 Time used:  0.01 sec
2023-04-02 11:58:39,373 		3096 of 10000 with 99.48% 	 Time used:  0.01 sec
2023-04-02 11:58:39,380 		3120 of 10000 with 99.49% 	 Time used:  0.01 sec
2023-04-02 11:58:39,386 		3144 of 10000 with 99.49% 	 Time used:  0.01 sec
2023-04-02 11:58:39,393 		3168 of 10000 with 99.49% 	 Time used:  0.01 sec
2023-04-02 11:58:39,400 		3192 of 10000 with 99.50% 	 Time used:  0.01 sec
2023-04-02 11:58:39,406 		3216 of 10000 with 99.50% 	 Time used:  0.01 sec
2023-04-02 11:58:39,413 		3240 of 10000 with 99.51% 	 Time used:  0.01 sec
2023-04-02 11:58:39,419 		3264 of 10000 with 99.51% 	 Time used:  0.01 sec
2023-04-02 11:58:39,426 		3288 of 10000 with 99.48% 	 Time used:  0.01 sec
2023-04-02 11:58:39,432 		3312 of 10000 with 99.49% 	 Time used:  0.01 sec
2023-04-02 11:58:39,439 		3336 of 10000 with 99.49% 	 Time used:  0.01 sec
2023-04-02 11:58:39,446 		3360 of 10000 with 99.49% 	 Time used:  0.01 sec
2023-04-02 11:58:39,452 		3384 of 10000 with 99.50% 	 Time used:  0.01 sec
2023-04-02 11:58:39,459 		3408 of 10000 with 99.50% 	 Time used:  0.01 sec
2023-04-02 11:58:39,465 		3432 of 10000 with 99.50% 	 Time used:  0.01 sec
2023-04-02 11:58:39,472 		3456 of 10000 with 99.51% 	 Time used:  0.01 sec
2023-04-02 11:58:39,478 		3480 of 10000 with 99.48% 	 Time used:  0.01 sec
2023-04-02 11:58:39,485 		3504 of 10000 with 99.46% 	 Time used:  0.01 sec
2023-04-02 11:58:39,491 		3528 of 10000 with 99.46% 	 Time used:  0.01 sec
2023-04-02 11:58:39,498 		3552 of 10000 with 99.47% 	 Time used:  0.01 sec
2023-04-02 11:58:39,504 		3576 of 10000 with 99.47% 	 Time used:  0.01 sec
2023-04-02 11:58:39,511 		3600 of 10000 with 99.47% 	 Time used:  0.01 sec
2023-04-02 11:58:39,517 		3624 of 10000 with 99.48% 	 Time used:  0.01 sec
2023-04-02 11:58:39,524 		3648 of 10000 with 99.48% 	 Time used:  0.01 sec
2023-04-02 11:58:39,530 		3672 of 10000 with 99.48% 	 Time used:  0.01 sec
2023-04-02 11:58:39,537 		3696 of 10000 with 99.49% 	 Time used:  0.01 sec
2023-04-02 11:58:39,544 		3720 of 10000 with 99.49% 	 Time used:  0.01 sec
2023-04-02 11:58:39,550 		3744 of 10000 with 99.49% 	 Time used:  0.01 sec
2023-04-02 11:58:39,557 		3768 of 10000 with 99.50% 	 Time used:  0.01 sec
2023-04-02 11:58:39,563 		3792 of 10000 with 99.50% 	 Time used:  0.01 sec
2023-04-02 11:58:39,570 		3816 of 10000 with 99.50% 	 Time used:  0.01 sec
2023-04-02 11:58:39,576 		3840 of 10000 with 99.51% 	 Time used:  0.01 sec
2023-04-02 11:58:39,583 		3864 of 10000 with 99.51% 	 Time used:  0.01 sec
2023-04-02 11:58:39,590 		3888 of 10000 with 99.51% 	 Time used:  0.01 sec
2023-04-02 11:58:39,596 		3912 of 10000 with 99.51% 	 Time used:  0.01 sec
2023-04-02 11:58:39,603 		3936 of 10000 with 99.52% 	 Time used:  0.01 sec
2023-04-02 11:58:39,609 		3960 of 10000 with 99.52% 	 Time used:  0.01 sec
2023-04-02 11:58:39,616 		3984 of 10000 with 99.52% 	 Time used:  0.01 sec
2023-04-02 11:58:39,622 		4008 of 10000 with 99.53% 	 Time used:  0.01 sec
2023-04-02 11:58:39,629 		4032 of 10000 with 99.53% 	 Time used:  0.01 sec
2023-04-02 11:58:39,635 		4056 of 10000 with 99.53% 	 Time used:  0.01 sec
2023-04-02 11:58:39,642 		4080 of 10000 with 99.53% 	 Time used:  0.01 sec
2023-04-02 11:58:39,648 		4104 of 10000 with 99.54% 	 Time used:  0.01 sec
2023-04-02 11:58:39,655 		4128 of 10000 with 99.54% 	 Time used:  0.01 sec
2023-04-02 11:58:39,661 		4152 of 10000 with 99.54% 	 Time used:  0.01 sec
2023-04-02 11:58:39,668 		4176 of 10000 with 99.55% 	 Time used:  0.01 sec
2023-04-02 11:58:39,674 		4200 of 10000 with 99.55% 	 Time used:  0.01 sec
2023-04-02 11:58:39,681 		4224 of 10000 with 99.55% 	 Time used:  0.01 sec
2023-04-02 11:58:39,688 		4248 of 10000 with 99.55% 	 Time used:  0.01 sec
2023-04-02 11:58:39,695 		4272 of 10000 with 99.56% 	 Time used:  0.01 sec
2023-04-02 11:58:39,701 		4296 of 10000 with 99.56% 	 Time used:  0.01 sec
2023-04-02 11:58:39,708 		4320 of 10000 with 99.56% 	 Time used:  0.01 sec
2023-04-02 11:58:39,715 		4344 of 10000 with 99.56% 	 Time used:  0.01 sec
2023-04-02 11:58:39,721 		4368 of 10000 with 99.57% 	 Time used:  0.01 sec
2023-04-02 11:58:39,728 		4392 of 10000 with 99.57% 	 Time used:  0.01 sec
2023-04-02 11:58:39,735 		4416 of 10000 with 99.57% 	 Time used:  0.01 sec
2023-04-02 11:58:39,741 		4440 of 10000 with 99.57% 	 Time used:  0.01 sec
2023-04-02 11:58:39,748 		4464 of 10000 with 99.57% 	 Time used:  0.01 sec
2023-04-02 11:58:39,755 		4488 of 10000 with 99.58% 	 Time used:  0.01 sec
2023-04-02 11:58:39,761 		4512 of 10000 with 99.53% 	 Time used:  0.01 sec
2023-04-02 11:58:39,768 		4536 of 10000 with 99.51% 	 Time used:  0.01 sec
2023-04-02 11:58:39,774 		4560 of 10000 with 99.52% 	 Time used:  0.01 sec
2023-04-02 11:58:39,781 		4584 of 10000 with 99.52% 	 Time used:  0.01 sec
2023-04-02 11:58:39,788 		4608 of 10000 with 99.52% 	 Time used:  0.01 sec
2023-04-02 11:58:39,794 		4632 of 10000 with 99.53% 	 Time used:  0.01 sec
2023-04-02 11:58:39,801 		4656 of 10000 with 99.53% 	 Time used:  0.01 sec
2023-04-02 11:58:39,807 		4680 of 10000 with 99.53% 	 Time used:  0.01 sec
2023-04-02 11:58:39,814 		4704 of 10000 with 99.53% 	 Time used:  0.01 sec
2023-04-02 11:58:39,821 		4728 of 10000 with 99.51% 	 Time used:  0.01 sec
2023-04-02 11:58:39,827 		4752 of 10000 with 99.52% 	 Time used:  0.01 sec
2023-04-02 11:58:39,834 		4776 of 10000 with 99.52% 	 Time used:  0.01 sec
2023-04-02 11:58:39,840 		4800 of 10000 with 99.52% 	 Time used:  0.01 sec
2023-04-02 11:58:39,847 		4824 of 10000 with 99.52% 	 Time used:  0.01 sec
2023-04-02 11:58:39,854 		4848 of 10000 with 99.53% 	 Time used:  0.01 sec
2023-04-02 11:58:39,860 		4872 of 10000 with 99.53% 	 Time used:  0.01 sec
2023-04-02 11:58:39,867 		4896 of 10000 with 99.53% 	 Time used:  0.01 sec
2023-04-02 11:58:39,873 		4920 of 10000 with 99.53% 	 Time used:  0.01 sec
2023-04-02 11:58:39,880 		4944 of 10000 with 99.53% 	 Time used:  0.01 sec
2023-04-02 11:58:39,887 		4968 of 10000 with 99.54% 	 Time used:  0.01 sec
2023-04-02 11:58:39,894 		4992 of 10000 with 99.54% 	 Time used:  0.01 sec
2023-04-02 11:58:39,900 		5016 of 10000 with 99.54% 	 Time used:  0.01 sec
2023-04-02 11:58:39,907 		5040 of 10000 with 99.54% 	 Time used:  0.01 sec
2023-04-02 11:58:39,915 		5064 of 10000 with 99.55% 	 Time used:  0.01 sec
2023-04-02 11:58:39,922 		5088 of 10000 with 99.55% 	 Time used:  0.01 sec
2023-04-02 11:58:39,929 		5112 of 10000 with 99.55% 	 Time used:  0.01 sec
2023-04-02 11:58:39,936 		5136 of 10000 with 99.55% 	 Time used:  0.01 sec
2023-04-02 11:58:39,943 		5160 of 10000 with 99.55% 	 Time used:  0.01 sec
2023-04-02 11:58:39,951 		5184 of 10000 with 99.56% 	 Time used:  0.01 sec
2023-04-02 11:58:39,958 		5208 of 10000 with 99.56% 	 Time used:  0.01 sec
2023-04-02 11:58:39,965 		5232 of 10000 with 99.56% 	 Time used:  0.01 sec
2023-04-02 11:58:39,972 		5256 of 10000 with 99.54% 	 Time used:  0.01 sec
2023-04-02 11:58:39,980 		5280 of 10000 with 99.55% 	 Time used:  0.01 sec
2023-04-02 11:58:39,987 		5304 of 10000 with 99.55% 	 Time used:  0.01 sec
2023-04-02 11:58:39,994 		5328 of 10000 with 99.55% 	 Time used:  0.01 sec
2023-04-02 11:58:40,001 		5352 of 10000 with 99.55% 	 Time used:  0.01 sec
2023-04-02 11:58:40,009 		5376 of 10000 with 99.55% 	 Time used:  0.01 sec
2023-04-02 11:58:40,016 		5400 of 10000 with 99.56% 	 Time used:  0.01 sec
2023-04-02 11:58:40,023 		5424 of 10000 with 99.56% 	 Time used:  0.01 sec
2023-04-02 11:58:40,030 		5448 of 10000 with 99.56% 	 Time used:  0.01 sec
2023-04-02 11:58:40,037 		5472 of 10000 with 99.56% 	 Time used:  0.01 sec
2023-04-02 11:58:40,044 		5496 of 10000 with 99.56% 	 Time used:  0.01 sec
2023-04-02 11:58:40,052 		5520 of 10000 with 99.57% 	 Time used:  0.01 sec
2023-04-02 11:58:40,059 		5544 of 10000 with 99.57% 	 Time used:  0.01 sec
2023-04-02 11:58:40,066 		5568 of 10000 with 99.57% 	 Time used:  0.01 sec
2023-04-02 11:58:40,073 		5592 of 10000 with 99.57% 	 Time used:  0.01 sec
2023-04-02 11:58:40,081 		5616 of 10000 with 99.57% 	 Time used:  0.01 sec
2023-04-02 11:58:40,088 		5640 of 10000 with 99.57% 	 Time used:  0.01 sec
2023-04-02 11:58:40,095 		5664 of 10000 with 99.58% 	 Time used:  0.01 sec
2023-04-02 11:58:40,102 		5688 of 10000 with 99.58% 	 Time used:  0.01 sec
2023-04-02 11:58:40,110 		5712 of 10000 with 99.58% 	 Time used:  0.01 sec
2023-04-02 11:58:40,117 		5736 of 10000 with 99.55% 	 Time used:  0.01 sec
2023-04-02 11:58:40,124 		5760 of 10000 with 99.55% 	 Time used:  0.01 sec
2023-04-02 11:58:40,131 		5784 of 10000 with 99.55% 	 Time used:  0.01 sec
2023-04-02 11:58:40,138 		5808 of 10000 with 99.55% 	 Time used:  0.01 sec
2023-04-02 11:58:40,146 		5832 of 10000 with 99.54% 	 Time used:  0.01 sec
2023-04-02 11:58:40,153 		5856 of 10000 with 99.54% 	 Time used:  0.01 sec
2023-04-02 11:58:40,160 		5880 of 10000 with 99.54% 	 Time used:  0.01 sec
2023-04-02 11:58:40,167 		5904 of 10000 with 99.54% 	 Time used:  0.01 sec
2023-04-02 11:58:40,175 		5928 of 10000 with 99.54% 	 Time used:  0.01 sec
2023-04-02 11:58:40,182 		5952 of 10000 with 99.55% 	 Time used:  0.01 sec
2023-04-02 11:58:40,189 		5976 of 10000 with 99.55% 	 Time used:  0.01 sec
2023-04-02 11:58:40,196 		6000 of 10000 with 99.55% 	 Time used:  0.01 sec
2023-04-02 11:58:40,203 		6024 of 10000 with 99.55% 	 Time used:  0.01 sec
2023-04-02 11:58:40,211 		6048 of 10000 with 99.54% 	 Time used:  0.01 sec
2023-04-02 11:58:40,218 		6072 of 10000 with 99.54% 	 Time used:  0.01 sec
2023-04-02 11:58:40,225 		6096 of 10000 with 99.54% 	 Time used:  0.01 sec
2023-04-02 11:58:40,232 		6120 of 10000 with 99.53% 	 Time used:  0.01 sec
2023-04-02 11:58:40,240 		6144 of 10000 with 99.53% 	 Time used:  0.01 sec
2023-04-02 11:58:40,247 		6168 of 10000 with 99.53% 	 Time used:  0.01 sec
2023-04-02 11:58:40,254 		6192 of 10000 with 99.53% 	 Time used:  0.01 sec
2023-04-02 11:58:40,261 		6216 of 10000 with 99.53% 	 Time used:  0.01 sec
2023-04-02 11:58:40,268 		6240 of 10000 with 99.54% 	 Time used:  0.01 sec
2023-04-02 11:58:40,276 		6264 of 10000 with 99.54% 	 Time used:  0.01 sec
2023-04-02 11:58:40,283 		6288 of 10000 with 99.54% 	 Time used:  0.01 sec
2023-04-02 11:58:40,290 		6312 of 10000 with 99.54% 	 Time used:  0.01 sec
2023-04-02 11:58:40,297 		6336 of 10000 with 99.54% 	 Time used:  0.01 sec
2023-04-02 11:58:40,304 		6360 of 10000 with 99.54% 	 Time used:  0.01 sec
2023-04-02 11:58:40,315 		6384 of 10000 with 99.53% 	 Time used:  0.01 sec
2023-04-02 11:58:40,324 		6408 of 10000 with 99.53% 	 Time used:  0.01 sec
2023-04-02 11:58:40,334 		6432 of 10000 with 99.53% 	 Time used:  0.01 sec
2023-04-02 11:58:40,343 		6456 of 10000 with 99.54% 	 Time used:  0.01 sec
2023-04-02 11:58:40,365 		6480 of 10000 with 99.54% 	 Time used:  0.02 sec
2023-04-02 11:58:40,376 		6504 of 10000 with 99.54% 	 Time used:  0.01 sec
2023-04-02 11:58:40,385 		6528 of 10000 with 99.54% 	 Time used:  0.01 sec
2023-04-02 11:58:40,394 		6552 of 10000 with 99.54% 	 Time used:  0.01 sec
2023-04-02 11:58:40,411 		6576 of 10000 with 99.54% 	 Time used:  0.02 sec
2023-04-02 11:58:40,420 		6600 of 10000 with 99.55% 	 Time used:  0.01 sec
2023-04-02 11:58:40,433 		6624 of 10000 with 99.55% 	 Time used:  0.01 sec
2023-04-02 11:58:40,440 		6648 of 10000 with 99.55% 	 Time used:  0.01 sec
2023-04-02 11:58:40,456 		6672 of 10000 with 99.55% 	 Time used:  0.02 sec
2023-04-02 11:58:40,463 		6696 of 10000 with 99.55% 	 Time used:  0.01 sec
2023-04-02 11:58:40,470 		6720 of 10000 with 99.55% 	 Time used:  0.01 sec
2023-04-02 11:58:40,478 		6744 of 10000 with 99.56% 	 Time used:  0.01 sec
2023-04-02 11:58:40,484 		6768 of 10000 with 99.56% 	 Time used:  0.01 sec
2023-04-02 11:58:40,491 		6792 of 10000 with 99.54% 	 Time used:  0.01 sec
2023-04-02 11:58:40,500 		6816 of 10000 with 99.55% 	 Time used:  0.01 sec
2023-04-02 11:58:40,507 		6840 of 10000 with 99.55% 	 Time used:  0.01 sec
2023-04-02 11:58:40,513 		6864 of 10000 with 99.55% 	 Time used:  0.01 sec
2023-04-02 11:58:40,529 		6888 of 10000 with 99.55% 	 Time used:  0.01 sec
2023-04-02 11:58:40,538 		6912 of 10000 with 99.55% 	 Time used:  0.01 sec
2023-04-02 11:58:40,545 		6936 of 10000 with 99.55% 	 Time used:  0.01 sec
2023-04-02 11:58:40,552 		6960 of 10000 with 99.55% 	 Time used:  0.01 sec
2023-04-02 11:58:40,558 		6984 of 10000 with 99.56% 	 Time used:  0.01 sec
2023-04-02 11:58:40,565 		7008 of 10000 with 99.56% 	 Time used:  0.01 sec
2023-04-02 11:58:40,571 		7032 of 10000 with 99.54% 	 Time used:  0.01 sec
2023-04-02 11:58:40,578 		7056 of 10000 with 99.55% 	 Time used:  0.01 sec
2023-04-02 11:58:40,592 		7080 of 10000 with 99.55% 	 Time used:  0.01 sec
2023-04-02 11:58:40,598 		7104 of 10000 with 99.55% 	 Time used:  0.01 sec
2023-04-02 11:58:40,604 		7128 of 10000 with 99.54% 	 Time used:  0.01 sec
2023-04-02 11:58:40,611 		7152 of 10000 with 99.52% 	 Time used:  0.01 sec
2023-04-02 11:58:40,617 		7176 of 10000 with 99.53% 	 Time used:  0.01 sec
2023-04-02 11:58:40,624 		7200 of 10000 with 99.53% 	 Time used:  0.01 sec
2023-04-02 11:58:40,630 		7224 of 10000 with 99.53% 	 Time used:  0.01 sec
2023-04-02 11:58:40,637 		7248 of 10000 with 99.50% 	 Time used:  0.01 sec
2023-04-02 11:58:40,643 		7272 of 10000 with 99.50% 	 Time used:  0.01 sec
2023-04-02 11:58:40,650 		7296 of 10000 with 99.51% 	 Time used:  0.01 sec
2023-04-02 11:58:40,656 		7320 of 10000 with 99.51% 	 Time used:  0.01 sec
2023-04-02 11:58:40,663 		7344 of 10000 with 99.50% 	 Time used:  0.01 sec
2023-04-02 11:58:40,669 		7368 of 10000 with 99.50% 	 Time used:  0.01 sec
2023-04-02 11:58:40,676 		7392 of 10000 with 99.50% 	 Time used:  0.01 sec
2023-04-02 11:58:40,682 		7416 of 10000 with 99.50% 	 Time used:  0.01 sec
2023-04-02 11:58:40,689 		7440 of 10000 with 99.50% 	 Time used:  0.01 sec
2023-04-02 11:58:40,695 		7464 of 10000 with 99.50% 	 Time used:  0.01 sec
2023-04-02 11:58:40,702 		7488 of 10000 with 99.51% 	 Time used:  0.01 sec
2023-04-02 11:58:40,708 		7512 of 10000 with 99.51% 	 Time used:  0.01 sec
2023-04-02 11:58:40,714 		7536 of 10000 with 99.51% 	 Time used:  0.01 sec
2023-04-02 11:58:40,721 		7560 of 10000 with 99.51% 	 Time used:  0.01 sec
2023-04-02 11:58:40,727 		7584 of 10000 with 99.51% 	 Time used:  0.01 sec
2023-04-02 11:58:40,734 		7608 of 10000 with 99.51% 	 Time used:  0.01 sec
2023-04-02 11:58:40,740 		7632 of 10000 with 99.52% 	 Time used:  0.01 sec
2023-04-02 11:58:40,747 		7656 of 10000 with 99.52% 	 Time used:  0.01 sec
2023-04-02 11:58:40,753 		7680 of 10000 with 99.52% 	 Time used:  0.01 sec
2023-04-02 11:58:40,760 		7704 of 10000 with 99.52% 	 Time used:  0.01 sec
2023-04-02 11:58:40,766 		7728 of 10000 with 99.52% 	 Time used:  0.01 sec
2023-04-02 11:58:40,773 		7752 of 10000 with 99.52% 	 Time used:  0.01 sec
2023-04-02 11:58:40,779 		7776 of 10000 with 99.52% 	 Time used:  0.01 sec
2023-04-02 11:58:40,786 		7800 of 10000 with 99.53% 	 Time used:  0.01 sec
2023-04-02 11:58:40,792 		7824 of 10000 with 99.53% 	 Time used:  0.01 sec
2023-04-02 11:58:40,799 		7848 of 10000 with 99.53% 	 Time used:  0.01 sec
2023-04-02 11:58:40,805 		7872 of 10000 with 99.52% 	 Time used:  0.01 sec
2023-04-02 11:58:40,812 		7896 of 10000 with 99.52% 	 Time used:  0.01 sec
2023-04-02 11:58:40,818 		7920 of 10000 with 99.52% 	 Time used:  0.01 sec
2023-04-02 11:58:40,825 		7944 of 10000 with 99.52% 	 Time used:  0.01 sec
2023-04-02 11:58:40,832 		7968 of 10000 with 99.52% 	 Time used:  0.01 sec
2023-04-02 11:58:40,839 		7992 of 10000 with 99.52% 	 Time used:  0.01 sec
2023-04-02 11:58:40,845 		8016 of 10000 with 99.51% 	 Time used:  0.01 sec
2023-04-02 11:58:40,851 		8040 of 10000 with 99.51% 	 Time used:  0.01 sec
2023-04-02 11:58:40,858 		8064 of 10000 with 99.52% 	 Time used:  0.01 sec
2023-04-02 11:58:40,864 		8088 of 10000 with 99.52% 	 Time used:  0.01 sec
2023-04-02 11:58:40,870 		8112 of 10000 with 99.52% 	 Time used:  0.01 sec
2023-04-02 11:58:40,877 		8136 of 10000 with 99.52% 	 Time used:  0.01 sec
2023-04-02 11:58:40,883 		8160 of 10000 with 99.52% 	 Time used:  0.01 sec
2023-04-02 11:58:40,889 		8184 of 10000 with 99.52% 	 Time used:  0.01 sec
2023-04-02 11:58:40,896 		8208 of 10000 with 99.52% 	 Time used:  0.01 sec
2023-04-02 11:58:40,902 		8232 of 10000 with 99.51% 	 Time used:  0.01 sec
2023-04-02 11:58:40,909 		8256 of 10000 with 99.52% 	 Time used:  0.01 sec
2023-04-02 11:58:40,915 		8280 of 10000 with 99.52% 	 Time used:  0.01 sec
2023-04-02 11:58:40,921 		8304 of 10000 with 99.52% 	 Time used:  0.01 sec
2023-04-02 11:58:40,928 		8328 of 10000 with 99.52% 	 Time used:  0.01 sec
2023-04-02 11:58:40,934 		8352 of 10000 with 99.51% 	 Time used:  0.01 sec
2023-04-02 11:58:40,941 		8376 of 10000 with 99.51% 	 Time used:  0.01 sec
2023-04-02 11:58:40,947 		8400 of 10000 with 99.51% 	 Time used:  0.01 sec
2023-04-02 11:58:40,953 		8424 of 10000 with 99.51% 	 Time used:  0.01 sec
2023-04-02 11:58:40,960 		8448 of 10000 with 99.51% 	 Time used:  0.01 sec
2023-04-02 11:58:40,966 		8472 of 10000 with 99.52% 	 Time used:  0.01 sec
2023-04-02 11:58:40,973 		8496 of 10000 with 99.52% 	 Time used:  0.01 sec
2023-04-02 11:58:40,979 		8520 of 10000 with 99.52% 	 Time used:  0.01 sec
2023-04-02 11:58:40,986 		8544 of 10000 with 99.52% 	 Time used:  0.01 sec
2023-04-02 11:58:40,992 		8568 of 10000 with 99.52% 	 Time used:  0.01 sec
2023-04-02 11:58:40,998 		8592 of 10000 with 99.52% 	 Time used:  0.01 sec
2023-04-02 11:58:41,005 		8616 of 10000 with 99.52% 	 Time used:  0.01 sec
2023-04-02 11:58:41,011 		8640 of 10000 with 99.51% 	 Time used:  0.01 sec
2023-04-02 11:58:41,018 		8664 of 10000 with 99.52% 	 Time used:  0.01 sec
2023-04-02 11:58:41,024 		8688 of 10000 with 99.52% 	 Time used:  0.01 sec
2023-04-02 11:58:41,030 		8712 of 10000 with 99.52% 	 Time used:  0.01 sec
2023-04-02 11:58:41,037 		8736 of 10000 with 99.52% 	 Time used:  0.01 sec
2023-04-02 11:58:41,043 		8760 of 10000 with 99.52% 	 Time used:  0.01 sec
2023-04-02 11:58:41,050 		8784 of 10000 with 99.52% 	 Time used:  0.01 sec
2023-04-02 11:58:41,056 		8808 of 10000 with 99.51% 	 Time used:  0.01 sec
2023-04-02 11:58:41,062 		8832 of 10000 with 99.50% 	 Time used:  0.01 sec
2023-04-02 11:58:41,069 		8856 of 10000 with 99.50% 	 Time used:  0.01 sec
2023-04-02 11:58:41,075 		8880 of 10000 with 99.50% 	 Time used:  0.01 sec
2023-04-02 11:58:41,082 		8904 of 10000 with 99.51% 	 Time used:  0.01 sec
2023-04-02 11:58:41,088 		8928 of 10000 with 99.51% 	 Time used:  0.01 sec
2023-04-02 11:58:41,094 		8952 of 10000 with 99.51% 	 Time used:  0.01 sec
2023-04-02 11:58:41,101 		8976 of 10000 with 99.51% 	 Time used:  0.01 sec
2023-04-02 11:58:41,107 		9000 of 10000 with 99.51% 	 Time used:  0.01 sec
2023-04-02 11:58:41,114 		9024 of 10000 with 99.51% 	 Time used:  0.01 sec
2023-04-02 11:58:41,120 		9048 of 10000 with 99.51% 	 Time used:  0.01 sec
2023-04-02 11:58:41,138 		9072 of 10000 with 99.50% 	 Time used:  0.02 sec
2023-04-02 11:58:41,144 		9096 of 10000 with 99.51% 	 Time used:  0.01 sec
2023-04-02 11:58:41,171 		9120 of 10000 with 99.51% 	 Time used:  0.03 sec
2023-04-02 11:58:41,178 		9144 of 10000 with 99.51% 	 Time used:  0.01 sec
2023-04-02 11:58:41,185 		9168 of 10000 with 99.51% 	 Time used:  0.01 sec
2023-04-02 11:58:41,192 		9192 of 10000 with 99.51% 	 Time used:  0.01 sec
2023-04-02 11:58:41,198 		9216 of 10000 with 99.50% 	 Time used:  0.01 sec
2023-04-02 11:58:41,205 		9240 of 10000 with 99.50% 	 Time used:  0.01 sec
2023-04-02 11:58:41,212 		9264 of 10000 with 99.50% 	 Time used:  0.01 sec
2023-04-02 11:58:41,218 		9288 of 10000 with 99.50% 	 Time used:  0.01 sec
2023-04-02 11:58:41,225 		9312 of 10000 with 99.50% 	 Time used:  0.01 sec
2023-04-02 11:58:41,231 		9336 of 10000 with 99.50% 	 Time used:  0.01 sec
2023-04-02 11:58:41,238 		9360 of 10000 with 99.50% 	 Time used:  0.01 sec
2023-04-02 11:58:41,244 		9384 of 10000 with 99.50% 	 Time used:  0.01 sec
2023-04-02 11:58:41,251 		9408 of 10000 with 99.50% 	 Time used:  0.01 sec
2023-04-02 11:58:41,257 		9432 of 10000 with 99.50% 	 Time used:  0.01 sec
2023-04-02 11:58:41,264 		9456 of 10000 with 99.50% 	 Time used:  0.01 sec
2023-04-02 11:58:41,270 		9480 of 10000 with 99.49% 	 Time used:  0.01 sec
2023-04-02 11:58:41,277 		9504 of 10000 with 99.49% 	 Time used:  0.01 sec
2023-04-02 11:58:41,283 		9528 of 10000 with 99.50% 	 Time used:  0.01 sec
2023-04-02 11:58:41,290 		9552 of 10000 with 99.50% 	 Time used:  0.01 sec
2023-04-02 11:58:41,296 		9576 of 10000 with 99.50% 	 Time used:  0.01 sec
2023-04-02 11:58:41,302 		9600 of 10000 with 99.50% 	 Time used:  0.01 sec
2023-04-02 11:58:41,309 		9624 of 10000 with 99.50% 	 Time used:  0.01 sec
2023-04-02 11:58:41,315 		9648 of 10000 with 99.49% 	 Time used:  0.01 sec
2023-04-02 11:58:41,322 		9672 of 10000 with 99.49% 	 Time used:  0.01 sec
2023-04-02 11:58:41,328 		9696 of 10000 with 99.49% 	 Time used:  0.01 sec
2023-04-02 11:58:41,335 		9720 of 10000 with 99.50% 	 Time used:  0.01 sec
2023-04-02 11:58:41,342 		9744 of 10000 with 99.49% 	 Time used:  0.01 sec
2023-04-02 11:58:41,348 		9768 of 10000 with 99.49% 	 Time used:  0.01 sec
2023-04-02 11:58:41,355 		9792 of 10000 with 99.49% 	 Time used:  0.01 sec
2023-04-02 11:58:41,361 		9816 of 10000 with 99.49% 	 Time used:  0.01 sec
2023-04-02 11:58:41,368 		9840 of 10000 with 99.49% 	 Time used:  0.01 sec
2023-04-02 11:58:41,374 		9864 of 10000 with 99.49% 	 Time used:  0.01 sec
2023-04-02 11:58:41,380 		9888 of 10000 with 99.49% 	 Time used:  0.01 sec
2023-04-02 11:58:41,387 		9912 of 10000 with 99.50% 	 Time used:  0.01 sec
2023-04-02 11:58:41,393 		9936 of 10000 with 99.50% 	 Time used:  0.01 sec
2023-04-02 11:58:41,400 		9960 of 10000 with 99.50% 	 Time used:  0.01 sec
2023-04-02 11:58:41,406 		9984 of 10000 with 99.50% 	 Time used:  0.01 sec
2023-04-02 11:58:41,413 		10000 of 10000 with 99.49% 	 Time used:  0.01 sec
2023-04-02 11:58:41,413 
2023-04-02 11:58:41,422 			Learning rate: weights:   1.000e-06    
2023-04-02 11:58:41,422 			Last test performance: 99.49%
2023-04-02 11:58:41,422 ----------------
2023-04-02 11:58:41,664   73  =>  0    		Training 486 pattern with 99.79% 	Forward time: 	 0.16 sec
2023-04-02 11:58:41,664 			Loss:    3.900e-04    			Backward time: 	 0.06 sec 
2023-04-02 11:58:41,760 			Learning rate: weights:   1.000e-06    
2023-04-02 11:58:41,760 			Last test performance: 99.49%
2023-04-02 11:58:41,760 ----------------
2023-04-02 11:58:42,048   73  =>  1    		Training 486 pattern with 99.79% 	Forward time: 	 0.22 sec
2023-04-02 11:58:42,048 			Loss:    2.021e-04    			Backward time: 	 0.06 sec 
2023-04-02 11:58:42,260 			Learning rate: weights:   1.000e-06    
2023-04-02 11:58:42,261 			Last test performance: 99.49%
2023-04-02 11:58:42,261 ----------------
2023-04-02 11:58:42,557   73  =>  2    		Training 486 pattern with 99.79% 	Forward time: 	 0.23 sec
2023-04-02 11:58:42,557 			Loss:    3.588e-04    			Backward time: 	 0.06 sec 
2023-04-02 11:58:42,690 			Learning rate: weights:   1.000e-06    
2023-04-02 11:58:42,690 			Last test performance: 99.49%
2023-04-02 11:58:42,690 ----------------
2023-04-02 11:58:42,998   73  =>  3    		Training 486 pattern with 99.79% 	Forward time: 	 0.23 sec
2023-04-02 11:58:42,998 			Loss:    2.220e-04    			Backward time: 	 0.06 sec 
2023-04-02 11:58:43,128 			Learning rate: weights:   1.000e-06    
2023-04-02 11:58:43,128 			Last test performance: 99.49%
2023-04-02 11:58:43,129 ----------------
2023-04-02 11:58:43,407   73  =>  4    		Training 486 pattern with 99.79% 	Forward time: 	 0.21 sec
2023-04-02 11:58:43,407 			Loss:    3.649e-04    			Backward time: 	 0.05 sec 
2023-04-02 11:58:43,551 			Learning rate: weights:   1.000e-06    
2023-04-02 11:58:43,552 			Last test performance: 99.49%
2023-04-02 11:58:43,552 ----------------
2023-04-02 11:58:43,841   73  =>  5    		Training 486 pattern with 99.58% 	Forward time: 	 0.22 sec
2023-04-02 11:58:43,841 			Loss:    6.633e-04    			Backward time: 	 0.06 sec 
2023-04-02 11:58:43,937 			Learning rate: weights:   1.000e-06    
2023-04-02 11:58:43,937 			Last test performance: 99.49%
2023-04-02 11:58:43,937 ----------------
2023-04-02 11:58:44,230   73  =>  6    		Training 486 pattern with 99.58% 	Forward time: 	 0.21 sec
2023-04-02 11:58:44,230 			Loss:    3.627e-04    			Backward time: 	 0.06 sec 
2023-04-02 11:58:44,391 			Learning rate: weights:   1.000e-06    
2023-04-02 11:58:44,391 			Last test performance: 99.49%
2023-04-02 11:58:44,391 ----------------
2023-04-02 11:58:44,660   73  =>  7    		Training 486 pattern with 100.00% 	Forward time: 	 0.19 sec
2023-04-02 11:58:44,660 			Loss:    1.826e-04    			Backward time: 	 0.07 sec 
2023-04-02 11:58:44,780 			Learning rate: weights:   1.000e-06    
2023-04-02 11:58:44,780 			Last test performance: 99.49%
2023-04-02 11:58:44,780 ----------------
2023-04-02 11:58:45,052   73  =>  8    		Training 486 pattern with 100.00% 	Forward time: 	 0.21 sec
2023-04-02 11:58:45,052 			Loss:    1.584e-04    			Backward time: 	 0.05 sec 
2023-04-02 11:58:45,181 			Learning rate: weights:   1.000e-06    
2023-04-02 11:58:45,181 			Last test performance: 99.49%
2023-04-02 11:58:45,181 ----------------
2023-04-02 11:58:45,480   73  =>  9    		Training 486 pattern with 99.79% 	Forward time: 	 0.17 sec
2023-04-02 11:58:45,480 			Loss:    1.365e-04    			Backward time: 	 0.11 sec 
2023-04-02 11:58:45,579 			Learning rate: weights:   1.000e-06    
2023-04-02 11:58:45,580 			Last test performance: 99.49%
2023-04-02 11:58:45,580 ----------------
2023-04-02 11:58:45,845   73  =>  10   		Training 486 pattern with 99.58% 	Forward time: 	 0.19 sec
2023-04-02 11:58:45,845 			Loss:    3.085e-04    			Backward time: 	 0.07 sec 
2023-04-02 11:58:45,937 			Learning rate: weights:   1.000e-06    
2023-04-02 11:58:45,937 			Last test performance: 99.49%
2023-04-02 11:58:45,937 ----------------
2023-04-02 11:58:46,224   73  =>  11   		Training 486 pattern with 100.00% 	Forward time: 	 0.22 sec
2023-04-02 11:58:46,224 			Loss:    2.197e-04    			Backward time: 	 0.06 sec 
2023-04-02 11:58:46,321 			Learning rate: weights:   1.000e-06    
2023-04-02 11:58:46,321 			Last test performance: 99.49%
2023-04-02 11:58:46,321 ----------------
2023-04-02 11:58:46,582   73  =>  12   		Training 486 pattern with 99.79% 	Forward time: 	 0.19 sec
2023-04-02 11:58:46,582 			Loss:    3.556e-04    			Backward time: 	 0.06 sec 
2023-04-02 11:58:46,640 			Learning rate: weights:   1.000e-06    
2023-04-02 11:58:46,640 			Last test performance: 99.49%
2023-04-02 11:58:46,640 ----------------
2023-04-02 11:58:46,924   73  =>  13   		Training 486 pattern with 99.79% 	Forward time: 	 0.22 sec
2023-04-02 11:58:46,924 			Loss:    3.229e-04    			Backward time: 	 0.05 sec 
2023-04-02 11:58:47,083 			Learning rate: weights:   1.000e-06    
2023-04-02 11:58:47,083 			Last test performance: 99.49%
2023-04-02 11:58:47,083 ----------------
2023-04-02 11:58:47,358   73  =>  14   		Training 486 pattern with 99.38% 	Forward time: 	 0.21 sec
2023-04-02 11:58:47,358 			Loss:    4.070e-04    			Backward time: 	 0.05 sec 
2023-04-02 11:58:47,498 			Learning rate: weights:   1.000e-06    
2023-04-02 11:58:47,499 			Last test performance: 99.49%
2023-04-02 11:58:47,499 ----------------
2023-04-02 11:58:47,782   73  =>  15   		Training 486 pattern with 99.79% 	Forward time: 	 0.21 sec
2023-04-02 11:58:47,782 			Loss:    2.507e-04    			Backward time: 	 0.06 sec 
2023-04-02 11:58:47,986 			Learning rate: weights:   1.000e-06    
2023-04-02 11:58:47,986 			Last test performance: 99.49%
2023-04-02 11:58:47,986 ----------------
2023-04-02 11:58:48,266   73  =>  16   		Training 486 pattern with 99.58% 	Forward time: 	 0.21 sec
2023-04-02 11:58:48,266 			Loss:    3.155e-04    			Backward time: 	 0.06 sec 
2023-04-02 11:58:48,402 			Learning rate: weights:   1.000e-06    
2023-04-02 11:58:48,402 			Last test performance: 99.49%
2023-04-02 11:58:48,402 ----------------
2023-04-02 11:58:48,690   73  =>  17   		Training 486 pattern with 100.00% 	Forward time: 	 0.21 sec
2023-04-02 11:58:48,690 			Loss:    7.661e-05    			Backward time: 	 0.06 sec 
2023-04-02 11:58:48,827 			Learning rate: weights:   1.000e-06    
2023-04-02 11:58:48,827 			Last test performance: 99.49%
2023-04-02 11:58:48,827 ----------------
2023-04-02 11:58:49,121   73  =>  18   		Training 486 pattern with 99.58% 	Forward time: 	 0.23 sec
2023-04-02 11:58:49,121 			Loss:    3.260e-04    			Backward time: 	 0.05 sec 
2023-04-02 11:58:49,196 			Learning rate: weights:   1.000e-06    
2023-04-02 11:58:49,197 			Last test performance: 99.49%
2023-04-02 11:58:49,197 ----------------
2023-04-02 11:58:49,448   73  =>  19   		Training 486 pattern with 99.79% 	Forward time: 	 0.18 sec
2023-04-02 11:58:49,448 			Loss:    2.589e-04    			Backward time: 	 0.06 sec 
2023-04-02 11:58:49,655 			Learning rate: weights:   1.000e-06    
2023-04-02 11:58:49,656 			Last test performance: 99.49%
2023-04-02 11:58:49,656 ----------------
2023-04-02 11:58:49,870   73  =>  20   		Training 486 pattern with 100.00% 	Forward time: 	 0.15 sec
2023-04-02 11:58:49,870 			Loss:    1.420e-04    			Backward time: 	 0.05 sec 
2023-04-02 11:58:50,017 			Learning rate: weights:   1.000e-06    
2023-04-02 11:58:50,018 			Last test performance: 99.49%
2023-04-02 11:58:50,018 ----------------
2023-04-02 11:58:50,252   73  =>  21   		Training 486 pattern with 99.38% 	Forward time: 	 0.17 sec
2023-04-02 11:58:50,253 			Loss:    5.666e-04    			Backward time: 	 0.05 sec 
2023-04-02 11:58:50,400 			Learning rate: weights:   1.000e-06    
2023-04-02 11:58:50,400 			Last test performance: 99.49%
2023-04-02 11:58:50,400 ----------------
2023-04-02 11:58:50,642   73  =>  22   		Training 486 pattern with 99.79% 	Forward time: 	 0.17 sec
2023-04-02 11:58:50,642 			Loss:    2.019e-04    			Backward time: 	 0.06 sec 
2023-04-02 11:58:50,770 			Learning rate: weights:   1.000e-06    
2023-04-02 11:58:50,770 			Last test performance: 99.49%
2023-04-02 11:58:50,770 ----------------
2023-04-02 11:58:51,012   73  =>  23   		Training 486 pattern with 99.38% 	Forward time: 	 0.17 sec
2023-04-02 11:58:51,013 			Loss:    4.340e-04    			Backward time: 	 0.06 sec 
2023-04-02 11:58:51,164 			Learning rate: weights:   1.000e-06    
2023-04-02 11:58:51,164 			Last test performance: 99.49%
2023-04-02 11:58:51,164 ----------------
2023-04-02 11:58:51,402   73  =>  24   		Training 486 pattern with 100.00% 	Forward time: 	 0.17 sec
2023-04-02 11:58:51,402 			Loss:    2.921e-04    			Backward time: 	 0.05 sec 
2023-04-02 11:58:51,489 			Learning rate: weights:   1.000e-06    
2023-04-02 11:58:51,489 			Last test performance: 99.49%
2023-04-02 11:58:51,489 ----------------
2023-04-02 11:58:51,742   73  =>  25   		Training 486 pattern with 99.79% 	Forward time: 	 0.18 sec
2023-04-02 11:58:51,743 			Loss:    2.497e-04    			Backward time: 	 0.06 sec 
2023-04-02 11:58:51,854 			Learning rate: weights:   1.000e-06    
2023-04-02 11:58:51,854 			Last test performance: 99.49%
2023-04-02 11:58:51,854 ----------------
2023-04-02 11:58:52,085   73  =>  26   		Training 486 pattern with 100.00% 	Forward time: 	 0.17 sec
2023-04-02 11:58:52,085 			Loss:    5.597e-05    			Backward time: 	 0.05 sec 
2023-04-02 11:58:52,187 			Learning rate: weights:   1.000e-06    
2023-04-02 11:58:52,187 			Last test performance: 99.49%
2023-04-02 11:58:52,188 ----------------
2023-04-02 11:58:52,459   73  =>  27   		Training 486 pattern with 99.79% 	Forward time: 	 0.20 sec
2023-04-02 11:58:52,459 			Loss:    2.623e-04    			Backward time: 	 0.06 sec 
2023-04-02 11:58:52,540 			Learning rate: weights:   1.000e-06    
2023-04-02 11:58:52,540 			Last test performance: 99.49%
2023-04-02 11:58:52,540 ----------------
2023-04-02 11:58:52,801   73  =>  28   		Training 486 pattern with 99.79% 	Forward time: 	 0.19 sec
2023-04-02 11:58:52,801 			Loss:    2.340e-04    			Backward time: 	 0.06 sec 
2023-04-02 11:58:52,973 			Learning rate: weights:   1.000e-06    
2023-04-02 11:58:52,973 			Last test performance: 99.49%
2023-04-02 11:58:52,973 ----------------
2023-04-02 11:58:53,293   73  =>  29   		Training 486 pattern with 99.58% 	Forward time: 	 0.24 sec
2023-04-02 11:58:53,293 			Loss:    2.325e-04    			Backward time: 	 0.06 sec 
2023-04-02 11:58:53,625 			Learning rate: weights:   1.000e-06    
2023-04-02 11:58:53,625 			Last test performance: 99.49%
2023-04-02 11:58:53,626 ----------------
2023-04-02 11:58:53,884   73  =>  30   		Training 486 pattern with 100.00% 	Forward time: 	 0.20 sec
2023-04-02 11:58:53,884 			Loss:    1.518e-04    			Backward time: 	 0.05 sec 
2023-04-02 11:58:54,064 			Learning rate: weights:   1.000e-06    
2023-04-02 11:58:54,064 			Last test performance: 99.49%
2023-04-02 11:58:54,065 ----------------
2023-04-02 11:58:54,303   73  =>  31   		Training 486 pattern with 100.00% 	Forward time: 	 0.17 sec
2023-04-02 11:58:54,303 			Loss:    4.992e-05    			Backward time: 	 0.06 sec 
2023-04-02 11:58:54,409 			Learning rate: weights:   1.000e-06    
2023-04-02 11:58:54,410 			Last test performance: 99.49%
2023-04-02 11:58:54,410 ----------------
2023-04-02 11:58:54,676   73  =>  32   		Training 486 pattern with 99.79% 	Forward time: 	 0.19 sec
2023-04-02 11:58:54,676 			Loss:    3.012e-04    			Backward time: 	 0.06 sec 
2023-04-02 11:58:54,776 			Learning rate: weights:   1.000e-06    
2023-04-02 11:58:54,777 			Last test performance: 99.49%
2023-04-02 11:58:54,777 ----------------
2023-04-02 11:58:55,034   73  =>  33   		Training 486 pattern with 99.79% 	Forward time: 	 0.20 sec
2023-04-02 11:58:55,034 			Loss:    1.709e-04    			Backward time: 	 0.05 sec 
2023-04-02 11:58:55,188 			Learning rate: weights:   1.000e-06    
2023-04-02 11:58:55,188 			Last test performance: 99.49%
2023-04-02 11:58:55,188 ----------------
2023-04-02 11:58:55,456   73  =>  34   		Training 486 pattern with 99.79% 	Forward time: 	 0.20 sec
2023-04-02 11:58:55,456 			Loss:    3.242e-04    			Backward time: 	 0.05 sec 
2023-04-02 11:58:55,589 			Learning rate: weights:   1.000e-06    
2023-04-02 11:58:55,589 			Last test performance: 99.49%
2023-04-02 11:58:55,589 ----------------
2023-04-02 11:58:55,866   73  =>  35   		Training 486 pattern with 99.58% 	Forward time: 	 0.21 sec
2023-04-02 11:58:55,867 			Loss:    3.263e-04    			Backward time: 	 0.05 sec 
2023-04-02 11:58:55,960 			Learning rate: weights:   1.000e-06    
2023-04-02 11:58:55,960 			Last test performance: 99.49%
2023-04-02 11:58:55,961 ----------------
2023-04-02 11:58:56,255   73  =>  36   		Training 486 pattern with 99.58% 	Forward time: 	 0.22 sec
2023-04-02 11:58:56,255 			Loss:    4.463e-04    			Backward time: 	 0.06 sec 
2023-04-02 11:58:56,492 			Learning rate: weights:   1.000e-06    
2023-04-02 11:58:56,492 			Last test performance: 99.49%
2023-04-02 11:58:56,492 ----------------
2023-04-02 11:58:56,796   73  =>  37   		Training 486 pattern with 99.79% 	Forward time: 	 0.24 sec
2023-04-02 11:58:56,797 			Loss:    3.410e-04    			Backward time: 	 0.05 sec 
2023-04-02 11:58:56,969 			Learning rate: weights:   1.000e-06    
2023-04-02 11:58:56,969 			Last test performance: 99.49%
2023-04-02 11:58:56,969 ----------------
2023-04-02 11:58:57,269   73  =>  38   		Training 486 pattern with 99.79% 	Forward time: 	 0.23 sec
2023-04-02 11:58:57,269 			Loss:    1.843e-04    			Backward time: 	 0.06 sec 
2023-04-02 11:58:57,402 			Learning rate: weights:   1.000e-06    
2023-04-02 11:58:57,402 			Last test performance: 99.49%
2023-04-02 11:58:57,402 ----------------
2023-04-02 11:58:57,641   73  =>  39   		Training 486 pattern with 99.79% 	Forward time: 	 0.17 sec
2023-04-02 11:58:57,641 			Loss:    3.197e-04    			Backward time: 	 0.06 sec 
2023-04-02 11:58:57,733 			Learning rate: weights:   1.000e-06    
2023-04-02 11:58:57,733 			Last test performance: 99.49%
2023-04-02 11:58:57,733 ----------------
2023-04-02 11:58:58,023   73  =>  40   		Training 486 pattern with 99.58% 	Forward time: 	 0.17 sec
2023-04-02 11:58:58,023 			Loss:    3.549e-04    			Backward time: 	 0.06 sec 
2023-04-02 11:58:58,138 			Learning rate: weights:   1.000e-06    
2023-04-02 11:58:58,139 			Last test performance: 99.49%
2023-04-02 11:58:58,139 ----------------
2023-04-02 11:58:58,383   73  =>  41   		Training 486 pattern with 100.00% 	Forward time: 	 0.18 sec
2023-04-02 11:58:58,383 			Loss:    1.080e-04    			Backward time: 	 0.06 sec 
2023-04-02 11:58:58,544 			Learning rate: weights:   1.000e-06    
2023-04-02 11:58:58,544 			Last test performance: 99.49%
2023-04-02 11:58:58,545 ----------------
2023-04-02 11:58:58,820   73  =>  42   		Training 486 pattern with 100.00% 	Forward time: 	 0.20 sec
2023-04-02 11:58:58,820 			Loss:    8.560e-05    			Backward time: 	 0.06 sec 
2023-04-02 11:58:58,948 			Learning rate: weights:   1.000e-06    
2023-04-02 11:58:58,948 			Last test performance: 99.49%
2023-04-02 11:58:58,948 ----------------
2023-04-02 11:58:59,212   73  =>  43   		Training 486 pattern with 100.00% 	Forward time: 	 0.18 sec
2023-04-02 11:58:59,212 			Loss:    7.933e-05    			Backward time: 	 0.07 sec 
2023-04-02 11:58:59,343 			Learning rate: weights:   1.000e-06    
2023-04-02 11:58:59,343 			Last test performance: 99.49%
2023-04-02 11:58:59,343 ----------------
2023-04-02 11:58:59,606   73  =>  44   		Training 486 pattern with 99.58% 	Forward time: 	 0.18 sec
2023-04-02 11:58:59,606 			Loss:    3.086e-04    			Backward time: 	 0.07 sec 
2023-04-02 11:58:59,718 			Learning rate: weights:   1.000e-06    
2023-04-02 11:58:59,718 			Last test performance: 99.49%
2023-04-02 11:58:59,719 ----------------
2023-04-02 11:59:00,040   73  =>  45   		Training 486 pattern with 100.00% 	Forward time: 	 0.25 sec
2023-04-02 11:59:00,041 			Loss:    2.095e-04    			Backward time: 	 0.06 sec 
2023-04-02 11:59:00,201 			Learning rate: weights:   1.000e-06    
2023-04-02 11:59:00,202 			Last test performance: 99.49%
2023-04-02 11:59:00,202 ----------------
2023-04-02 11:59:00,491   73  =>  46   		Training 486 pattern with 99.58% 	Forward time: 	 0.20 sec
2023-04-02 11:59:00,491 			Loss:    5.712e-04    			Backward time: 	 0.07 sec 
2023-04-02 11:59:00,706 			Learning rate: weights:   1.000e-06    
2023-04-02 11:59:00,706 			Last test performance: 99.49%
2023-04-02 11:59:00,706 ----------------
2023-04-02 11:59:01,027   73  =>  47   		Training 486 pattern with 100.00% 	Forward time: 	 0.24 sec
2023-04-02 11:59:01,027 			Loss:    1.576e-04    			Backward time: 	 0.06 sec 
2023-04-02 11:59:01,130 			Learning rate: weights:   1.000e-06    
2023-04-02 11:59:01,130 			Last test performance: 99.49%
2023-04-02 11:59:01,130 ----------------
2023-04-02 11:59:01,448   73  =>  48   		Training 486 pattern with 99.58% 	Forward time: 	 0.24 sec
2023-04-02 11:59:01,448 			Loss:    3.449e-04    			Backward time: 	 0.06 sec 
2023-04-02 11:59:01,553 			Learning rate: weights:   1.000e-06    
2023-04-02 11:59:01,553 			Last test performance: 99.49%
2023-04-02 11:59:01,554 ----------------
2023-04-02 11:59:01,874   73  =>  49   		Training 486 pattern with 99.17% 	Forward time: 	 0.25 sec
2023-04-02 11:59:01,874 			Loss:    4.969e-04    			Backward time: 	 0.06 sec 
2023-04-02 11:59:01,989 			Learning rate: weights:   1.000e-06    
2023-04-02 11:59:01,989 			Last test performance: 99.49%
2023-04-02 11:59:01,989 ----------------
2023-04-02 11:59:02,280   73  =>  50   		Training 486 pattern with 99.58% 	Forward time: 	 0.22 sec
2023-04-02 11:59:02,281 			Loss:    5.982e-04    			Backward time: 	 0.06 sec 
2023-04-02 11:59:02,438 			Learning rate: weights:   1.000e-06    
2023-04-02 11:59:02,438 			Last test performance: 99.49%
2023-04-02 11:59:02,439 ----------------
2023-04-02 11:59:02,715   73  =>  51   		Training 486 pattern with 99.38% 	Forward time: 	 0.21 sec
2023-04-02 11:59:02,715 			Loss:    6.337e-04    			Backward time: 	 0.05 sec 
2023-04-02 11:59:02,898 			Learning rate: weights:   1.000e-06    
2023-04-02 11:59:02,899 			Last test performance: 99.49%
2023-04-02 11:59:02,899 ----------------
2023-04-02 11:59:03,201   73  =>  52   		Training 486 pattern with 99.79% 	Forward time: 	 0.23 sec
2023-04-02 11:59:03,201 			Loss:    1.076e-04    			Backward time: 	 0.06 sec 
2023-04-02 11:59:03,362 			Learning rate: weights:   1.000e-06    
2023-04-02 11:59:03,362 			Last test performance: 99.49%
2023-04-02 11:59:03,363 ----------------
2023-04-02 11:59:03,614   73  =>  53   		Training 486 pattern with 100.00% 	Forward time: 	 0.18 sec
2023-04-02 11:59:03,614 			Loss:    1.676e-04    			Backward time: 	 0.06 sec 
2023-04-02 11:59:03,729 			Learning rate: weights:   1.000e-06    
2023-04-02 11:59:03,729 			Last test performance: 99.49%
2023-04-02 11:59:03,729 ----------------
2023-04-02 11:59:03,986   73  =>  54   		Training 486 pattern with 99.79% 	Forward time: 	 0.19 sec
2023-04-02 11:59:03,987 			Loss:    3.800e-04    			Backward time: 	 0.06 sec 
2023-04-02 11:59:04,123 			Learning rate: weights:   1.000e-06    
2023-04-02 11:59:04,123 			Last test performance: 99.49%
2023-04-02 11:59:04,124 ----------------
2023-04-02 11:59:04,388   73  =>  55   		Training 486 pattern with 100.00% 	Forward time: 	 0.19 sec
2023-04-02 11:59:04,388 			Loss:    1.109e-04    			Backward time: 	 0.07 sec 
2023-04-02 11:59:04,479 			Learning rate: weights:   1.000e-06    
2023-04-02 11:59:04,479 			Last test performance: 99.49%
2023-04-02 11:59:04,479 ----------------
2023-04-02 11:59:04,734   73  =>  56   		Training 486 pattern with 99.79% 	Forward time: 	 0.18 sec
2023-04-02 11:59:04,734 			Loss:    2.520e-04    			Backward time: 	 0.06 sec 
2023-04-02 11:59:04,957 			Learning rate: weights:   1.000e-06    
2023-04-02 11:59:04,957 			Last test performance: 99.49%
2023-04-02 11:59:04,957 ----------------
2023-04-02 11:59:05,198   73  =>  57   		Training 486 pattern with 99.58% 	Forward time: 	 0.17 sec
2023-04-02 11:59:05,198 			Loss:    3.940e-04    			Backward time: 	 0.06 sec 
2023-04-02 11:59:05,419 			Learning rate: weights:   1.000e-06    
2023-04-02 11:59:05,419 			Last test performance: 99.49%
2023-04-02 11:59:05,420 ----------------
2023-04-02 11:59:05,716   73  =>  58   		Training 486 pattern with 100.00% 	Forward time: 	 0.22 sec
2023-04-02 11:59:05,716 			Loss:    1.480e-04    			Backward time: 	 0.06 sec 
2023-04-02 11:59:05,795 			Learning rate: weights:   1.000e-06    
2023-04-02 11:59:05,795 			Last test performance: 99.49%
2023-04-02 11:59:05,796 ----------------
2023-04-02 11:59:06,053   73  =>  59   		Training 486 pattern with 99.58% 	Forward time: 	 0.19 sec
2023-04-02 11:59:06,053 			Loss:    3.376e-04    			Backward time: 	 0.06 sec 
2023-04-02 11:59:06,183 			Learning rate: weights:   1.000e-06    
2023-04-02 11:59:06,183 			Last test performance: 99.49%
2023-04-02 11:59:06,183 ----------------
2023-04-02 11:59:06,446   73  =>  60   		Training 486 pattern with 99.58% 	Forward time: 	 0.18 sec
2023-04-02 11:59:06,446 			Loss:    1.050e-03    			Backward time: 	 0.06 sec 
2023-04-02 11:59:06,637 			Learning rate: weights:   1.000e-06    
2023-04-02 11:59:06,638 			Last test performance: 99.49%
2023-04-02 11:59:06,638 ----------------
2023-04-02 11:59:06,957   73  =>  61   		Training 486 pattern with 99.58% 	Forward time: 	 0.24 sec
2023-04-02 11:59:06,957 			Loss:    3.525e-04    			Backward time: 	 0.06 sec 
2023-04-02 11:59:07,129 			Learning rate: weights:   1.000e-06    
2023-04-02 11:59:07,129 			Last test performance: 99.49%
2023-04-02 11:59:07,129 ----------------
2023-04-02 11:59:07,373   73  =>  62   		Training 486 pattern with 99.79% 	Forward time: 	 0.18 sec
2023-04-02 11:59:07,373 			Loss:    3.794e-04    			Backward time: 	 0.06 sec 
2023-04-02 11:59:07,490 			Learning rate: weights:   1.000e-06    
2023-04-02 11:59:07,490 			Last test performance: 99.49%
2023-04-02 11:59:07,490 ----------------
2023-04-02 11:59:07,745   73  =>  63   		Training 486 pattern with 100.00% 	Forward time: 	 0.18 sec
2023-04-02 11:59:07,745 			Loss:    1.537e-04    			Backward time: 	 0.06 sec 
2023-04-02 11:59:07,954 			Learning rate: weights:   1.000e-06    
2023-04-02 11:59:07,954 			Last test performance: 99.49%
2023-04-02 11:59:07,954 ----------------
2023-04-02 11:59:08,237   73  =>  64   		Training 486 pattern with 99.58% 	Forward time: 	 0.21 sec
2023-04-02 11:59:08,237 			Loss:    1.258e-03    			Backward time: 	 0.06 sec 
2023-04-02 11:59:08,331 			Learning rate: weights:   1.000e-06    
2023-04-02 11:59:08,331 			Last test performance: 99.49%
2023-04-02 11:59:08,331 ----------------
2023-04-02 11:59:08,603   73  =>  65   		Training 486 pattern with 99.79% 	Forward time: 	 0.21 sec
2023-04-02 11:59:08,603 			Loss:    3.137e-04    			Backward time: 	 0.05 sec 
2023-04-02 11:59:08,725 			Learning rate: weights:   1.000e-06    
2023-04-02 11:59:08,725 			Last test performance: 99.49%
2023-04-02 11:59:08,725 ----------------
2023-04-02 11:59:08,990   73  =>  66   		Training 486 pattern with 100.00% 	Forward time: 	 0.18 sec
2023-04-02 11:59:08,990 			Loss:    5.717e-05    			Backward time: 	 0.06 sec 
2023-04-02 11:59:09,116 			Learning rate: weights:   1.000e-06    
2023-04-02 11:59:09,116 			Last test performance: 99.49%
2023-04-02 11:59:09,117 ----------------
2023-04-02 11:59:09,367   73  =>  67   		Training 486 pattern with 99.79% 	Forward time: 	 0.18 sec
2023-04-02 11:59:09,367 			Loss:    2.359e-04    			Backward time: 	 0.06 sec 
2023-04-02 11:59:09,451 			Learning rate: weights:   1.000e-06    
2023-04-02 11:59:09,451 			Last test performance: 99.49%
2023-04-02 11:59:09,451 ----------------
2023-04-02 11:59:09,706   73  =>  68   		Training 486 pattern with 99.79% 	Forward time: 	 0.18 sec
2023-04-02 11:59:09,706 			Loss:    1.406e-04    			Backward time: 	 0.06 sec 
2023-04-02 11:59:09,834 			Learning rate: weights:   1.000e-06    
2023-04-02 11:59:09,835 			Last test performance: 99.49%
2023-04-02 11:59:09,835 ----------------
2023-04-02 11:59:10,125   73  =>  69   		Training 486 pattern with 99.79% 	Forward time: 	 0.22 sec
2023-04-02 11:59:10,125 			Loss:    3.417e-04    			Backward time: 	 0.06 sec 
2023-04-02 11:59:10,239 			Learning rate: weights:   1.000e-06    
2023-04-02 11:59:10,239 			Last test performance: 99.49%
2023-04-02 11:59:10,239 ----------------
2023-04-02 11:59:10,511   73  =>  70   		Training 486 pattern with 99.79% 	Forward time: 	 0.21 sec
2023-04-02 11:59:10,511 			Loss:    2.526e-04    			Backward time: 	 0.05 sec 
2023-04-02 11:59:10,627 			Learning rate: weights:   1.000e-06    
2023-04-02 11:59:10,628 			Last test performance: 99.49%
2023-04-02 11:59:10,628 ----------------
2023-04-02 11:59:10,902   73  =>  71   		Training 486 pattern with 100.00% 	Forward time: 	 0.21 sec
2023-04-02 11:59:10,902 			Loss:    8.520e-05    			Backward time: 	 0.05 sec 
2023-04-02 11:59:11,055 			Learning rate: weights:   1.000e-06    
2023-04-02 11:59:11,055 			Last test performance: 99.49%
2023-04-02 11:59:11,055 ----------------
2023-04-02 11:59:11,347   73  =>  72   		Training 486 pattern with 100.00% 	Forward time: 	 0.22 sec
2023-04-02 11:59:11,347 			Loss:    1.172e-04    			Backward time: 	 0.06 sec 
2023-04-02 11:59:11,469 			Learning rate: weights:   1.000e-06    
2023-04-02 11:59:11,469 			Last test performance: 99.49%
2023-04-02 11:59:11,469 ----------------
2023-04-02 11:59:11,770   73  =>  73   		Training 486 pattern with 99.79% 	Forward time: 	 0.22 sec
2023-04-02 11:59:11,770 			Loss:    2.926e-04    			Backward time: 	 0.06 sec 
2023-04-02 11:59:11,897 			Learning rate: weights:   1.000e-06    
2023-04-02 11:59:11,897 			Last test performance: 99.49%
2023-04-02 11:59:11,897 ----------------
2023-04-02 11:59:12,197   73  =>  74   		Training 486 pattern with 99.58% 	Forward time: 	 0.22 sec
2023-04-02 11:59:12,197 			Loss:    4.558e-04    			Backward time: 	 0.06 sec 
2023-04-02 11:59:12,326 			Learning rate: weights:   1.000e-06    
2023-04-02 11:59:12,326 			Last test performance: 99.49%
2023-04-02 11:59:12,326 ----------------
2023-04-02 11:59:12,644   73  =>  75   		Training 486 pattern with 100.00% 	Forward time: 	 0.24 sec
2023-04-02 11:59:12,644 			Loss:    1.257e-04    			Backward time: 	 0.06 sec 
2023-04-02 11:59:12,814 			Learning rate: weights:   1.000e-06    
2023-04-02 11:59:12,814 			Last test performance: 99.49%
2023-04-02 11:59:12,814 ----------------
2023-04-02 11:59:13,105   73  =>  76   		Training 486 pattern with 100.00% 	Forward time: 	 0.22 sec
2023-04-02 11:59:13,106 			Loss:    1.123e-04    			Backward time: 	 0.06 sec 
2023-04-02 11:59:13,320 			Learning rate: weights:   1.000e-06    
2023-04-02 11:59:13,321 			Last test performance: 99.49%
2023-04-02 11:59:13,321 ----------------
2023-04-02 11:59:13,585   73  =>  77   		Training 486 pattern with 99.79% 	Forward time: 	 0.19 sec
2023-04-02 11:59:13,585 			Loss:    1.500e-04    			Backward time: 	 0.06 sec 
2023-04-02 11:59:13,726 			Learning rate: weights:   1.000e-06    
2023-04-02 11:59:13,727 			Last test performance: 99.49%
2023-04-02 11:59:13,727 ----------------
2023-04-02 11:59:14,002   73  =>  78   		Training 486 pattern with 100.00% 	Forward time: 	 0.19 sec
2023-04-02 11:59:14,002 			Loss:    1.084e-04    			Backward time: 	 0.07 sec 
2023-04-02 11:59:14,109 			Learning rate: weights:   1.000e-06    
2023-04-02 11:59:14,109 			Last test performance: 99.49%
2023-04-02 11:59:14,109 ----------------
2023-04-02 11:59:14,575   73  =>  79   		Training 486 pattern with 99.79% 	Forward time: 	 0.38 sec
2023-04-02 11:59:14,575 			Loss:    3.374e-04    			Backward time: 	 0.07 sec 
2023-04-02 11:59:14,723 			Learning rate: weights:   1.000e-06    
2023-04-02 11:59:14,723 			Last test performance: 99.49%
2023-04-02 11:59:14,724 ----------------
2023-04-02 11:59:15,043   73  =>  80   		Training 486 pattern with 99.58% 	Forward time: 	 0.24 sec
2023-04-02 11:59:15,044 			Loss:    2.726e-04    			Backward time: 	 0.07 sec 
2023-04-02 11:59:15,156 			Learning rate: weights:   1.000e-06    
2023-04-02 11:59:15,157 			Last test performance: 99.49%
2023-04-02 11:59:15,157 ----------------
2023-04-02 11:59:15,430   73  =>  81   		Training 486 pattern with 99.79% 	Forward time: 	 0.21 sec
2023-04-02 11:59:15,430 			Loss:    1.184e-04    			Backward time: 	 0.05 sec 
2023-04-02 11:59:15,531 			Learning rate: weights:   1.000e-06    
2023-04-02 11:59:15,531 			Last test performance: 99.49%
2023-04-02 11:59:15,531 ----------------
2023-04-02 11:59:15,781   73  =>  82   		Training 486 pattern with 100.00% 	Forward time: 	 0.18 sec
2023-04-02 11:59:15,781 			Loss:    1.473e-04    			Backward time: 	 0.06 sec 
2023-04-02 11:59:15,911 			Learning rate: weights:   1.000e-06    
2023-04-02 11:59:15,912 			Last test performance: 99.49%
2023-04-02 11:59:15,912 ----------------
2023-04-02 11:59:16,193   73  =>  83   		Training 486 pattern with 99.38% 	Forward time: 	 0.21 sec
2023-04-02 11:59:16,194 			Loss:    2.817e-04    			Backward time: 	 0.06 sec 
2023-04-02 11:59:16,360 			Learning rate: weights:   1.000e-06    
2023-04-02 11:59:16,360 			Last test performance: 99.49%
2023-04-02 11:59:16,360 ----------------
2023-04-02 11:59:16,621   73  =>  84   		Training 486 pattern with 99.38% 	Forward time: 	 0.18 sec
2023-04-02 11:59:16,622 			Loss:    6.512e-04    			Backward time: 	 0.07 sec 
2023-04-02 11:59:16,741 			Learning rate: weights:   1.000e-06    
2023-04-02 11:59:16,741 			Last test performance: 99.49%
2023-04-02 11:59:16,741 ----------------
2023-04-02 11:59:17,039   73  =>  85   		Training 486 pattern with 99.79% 	Forward time: 	 0.22 sec
2023-04-02 11:59:17,039 			Loss:    2.295e-04    			Backward time: 	 0.07 sec 
2023-04-02 11:59:17,190 			Learning rate: weights:   1.000e-06    
2023-04-02 11:59:17,190 			Last test performance: 99.49%
2023-04-02 11:59:17,190 ----------------
2023-04-02 11:59:17,430   73  =>  86   		Training 486 pattern with 99.58% 	Forward time: 	 0.16 sec
2023-04-02 11:59:17,431 			Loss:    3.839e-04    			Backward time: 	 0.06 sec 
2023-04-02 11:59:17,568 			Learning rate: weights:   1.000e-06    
2023-04-02 11:59:17,568 			Last test performance: 99.49%
2023-04-02 11:59:17,568 ----------------
2023-04-02 11:59:17,871   73  =>  87   		Training 486 pattern with 99.58% 	Forward time: 	 0.22 sec
2023-04-02 11:59:17,871 			Loss:    4.343e-04    			Backward time: 	 0.07 sec 
2023-04-02 11:59:17,963 			Learning rate: weights:   1.000e-06    
2023-04-02 11:59:17,963 			Last test performance: 99.49%
2023-04-02 11:59:17,963 ----------------
2023-04-02 11:59:18,274   73  =>  88   		Training 486 pattern with 100.00% 	Forward time: 	 0.24 sec
2023-04-02 11:59:18,274 			Loss:    1.185e-04    			Backward time: 	 0.06 sec 
2023-04-02 11:59:18,423 			Learning rate: weights:   1.000e-06    
2023-04-02 11:59:18,423 			Last test performance: 99.49%
2023-04-02 11:59:18,423 ----------------
2023-04-02 11:59:18,708   73  =>  89   		Training 486 pattern with 99.38% 	Forward time: 	 0.22 sec
2023-04-02 11:59:18,708 			Loss:    5.566e-04    			Backward time: 	 0.06 sec 
2023-04-02 11:59:18,819 			Learning rate: weights:   1.000e-06    
2023-04-02 11:59:18,819 			Last test performance: 99.49%
2023-04-02 11:59:18,820 ----------------
2023-04-02 11:59:19,088   73  =>  90   		Training 486 pattern with 100.00% 	Forward time: 	 0.21 sec
2023-04-02 11:59:19,088 			Loss:    1.359e-04    			Backward time: 	 0.05 sec 
2023-04-02 11:59:19,291 			Learning rate: weights:   1.000e-06    
2023-04-02 11:59:19,291 			Last test performance: 99.49%
2023-04-02 11:59:19,292 ----------------
2023-04-02 11:59:19,576   73  =>  91   		Training 486 pattern with 99.79% 	Forward time: 	 0.21 sec
2023-04-02 11:59:19,576 			Loss:    7.308e-04    			Backward time: 	 0.06 sec 
2023-04-02 11:59:19,710 			Learning rate: weights:   1.000e-06    
2023-04-02 11:59:19,710 			Last test performance: 99.49%
2023-04-02 11:59:19,710 ----------------
2023-04-02 11:59:19,991   73  =>  92   		Training 486 pattern with 99.58% 	Forward time: 	 0.21 sec
2023-04-02 11:59:19,991 			Loss:    3.105e-04    			Backward time: 	 0.06 sec 
2023-04-02 11:59:20,146 			Learning rate: weights:   1.000e-06    
2023-04-02 11:59:20,146 			Last test performance: 99.49%
2023-04-02 11:59:20,146 ----------------
2023-04-02 11:59:20,433   73  =>  93   		Training 486 pattern with 100.00% 	Forward time: 	 0.22 sec
2023-04-02 11:59:20,433 			Loss:    2.754e-04    			Backward time: 	 0.05 sec 
2023-04-02 11:59:20,519 			Learning rate: weights:   1.000e-06    
2023-04-02 11:59:20,519 			Last test performance: 99.49%
2023-04-02 11:59:20,519 ----------------
2023-04-02 11:59:20,783   73  =>  94   		Training 486 pattern with 99.58% 	Forward time: 	 0.19 sec
2023-04-02 11:59:20,783 			Loss:    3.859e-04    			Backward time: 	 0.07 sec 
2023-04-02 11:59:20,914 			Learning rate: weights:   1.000e-06    
2023-04-02 11:59:20,915 			Last test performance: 99.49%
2023-04-02 11:59:20,915 ----------------
2023-04-02 11:59:21,187   73  =>  95   		Training 486 pattern with 99.58% 	Forward time: 	 0.21 sec
2023-04-02 11:59:21,187 			Loss:    5.717e-04    			Backward time: 	 0.05 sec 
2023-04-02 11:59:21,273 			Learning rate: weights:   1.000e-06    
2023-04-02 11:59:21,273 			Last test performance: 99.49%
2023-04-02 11:59:21,273 ----------------
2023-04-02 11:59:21,574   73  =>  96   		Training 486 pattern with 99.79% 	Forward time: 	 0.23 sec
2023-04-02 11:59:21,575 			Loss:    3.150e-04    			Backward time: 	 0.06 sec 
2023-04-02 11:59:21,750 			Learning rate: weights:   1.000e-06    
2023-04-02 11:59:21,750 			Last test performance: 99.49%
2023-04-02 11:59:21,750 ----------------
2023-04-02 11:59:22,087   73  =>  97   		Training 486 pattern with 100.00% 	Forward time: 	 0.25 sec
2023-04-02 11:59:22,087 			Loss:    1.730e-04    			Backward time: 	 0.07 sec 
2023-04-02 11:59:22,211 			Learning rate: weights:   1.000e-06    
2023-04-02 11:59:22,211 			Last test performance: 99.49%
2023-04-02 11:59:22,211 ----------------
2023-04-02 11:59:22,544   73  =>  98   		Training 486 pattern with 99.38% 	Forward time: 	 0.25 sec
2023-04-02 11:59:22,545 			Loss:    7.821e-04    			Backward time: 	 0.07 sec 
2023-04-02 11:59:22,638 			Learning rate: weights:   1.000e-06    
2023-04-02 11:59:22,638 			Last test performance: 99.49%
2023-04-02 11:59:22,638 ----------------
2023-04-02 11:59:22,929   73  =>  99   		Training 486 pattern with 99.58% 	Forward time: 	 0.21 sec
2023-04-02 11:59:22,929 			Loss:    1.223e-03    			Backward time: 	 0.07 sec 
2023-04-02 11:59:23,059 			Learning rate: weights:   1.000e-06    
2023-04-02 11:59:23,059 			Last test performance: 99.49%
2023-04-02 11:59:23,059 ----------------
2023-04-02 11:59:23,352   73  => 100   		Training 486 pattern with 100.00% 	Forward time: 	 0.23 sec
2023-04-02 11:59:23,352 			Loss:    1.105e-04    			Backward time: 	 0.05 sec 
2023-04-02 11:59:23,528 			Learning rate: weights:   1.000e-06    
2023-04-02 11:59:23,528 			Last test performance: 99.49%
2023-04-02 11:59:23,528 ----------------
2023-04-02 11:59:23,774   73  => 101   		Training 486 pattern with 99.58% 	Forward time: 	 0.17 sec
2023-04-02 11:59:23,774 			Loss:    3.715e-04    			Backward time: 	 0.06 sec 
2023-04-02 11:59:23,883 			Learning rate: weights:   1.000e-06    
2023-04-02 11:59:23,883 			Last test performance: 99.49%
2023-04-02 11:59:23,883 ----------------
2023-04-02 11:59:24,122   73  => 102   		Training 486 pattern with 99.79% 	Forward time: 	 0.17 sec
2023-04-02 11:59:24,122 			Loss:    4.205e-04    			Backward time: 	 0.06 sec 
2023-04-02 11:59:24,217 			Learning rate: weights:   1.000e-06    
2023-04-02 11:59:24,217 			Last test performance: 99.49%
2023-04-02 11:59:24,217 ----------------
2023-04-02 11:59:24,482   73  => 103   		Training 486 pattern with 99.58% 	Forward time: 	 0.19 sec
2023-04-02 11:59:24,482 			Loss:    3.979e-04    			Backward time: 	 0.06 sec 
2023-04-02 11:59:24,581 			Learning rate: weights:   1.000e-06    
2023-04-02 11:59:24,581 			Last test performance: 99.49%
2023-04-02 11:59:24,581 ----------------
2023-04-02 11:59:24,856   73  => 104   		Training 486 pattern with 100.00% 	Forward time: 	 0.21 sec
2023-04-02 11:59:24,856 			Loss:    1.018e-04    			Backward time: 	 0.05 sec 
2023-04-02 11:59:25,036 			Learning rate: weights:   1.000e-06    
2023-04-02 11:59:25,037 			Last test performance: 99.49%
2023-04-02 11:59:25,037 ----------------
2023-04-02 11:59:25,286   73  => 105   		Training 486 pattern with 100.00% 	Forward time: 	 0.18 sec
2023-04-02 11:59:25,286 			Loss:    1.673e-04    			Backward time: 	 0.06 sec 
2023-04-02 11:59:25,465 			Learning rate: weights:   1.000e-06    
2023-04-02 11:59:25,465 			Last test performance: 99.49%
2023-04-02 11:59:25,465 ----------------
2023-04-02 11:59:25,738   73  => 106   		Training 486 pattern with 99.79% 	Forward time: 	 0.21 sec
2023-04-02 11:59:25,738 			Loss:    2.308e-04    			Backward time: 	 0.05 sec 
2023-04-02 11:59:25,978 			Learning rate: weights:   1.000e-06    
2023-04-02 11:59:25,978 			Last test performance: 99.49%
2023-04-02 11:59:25,978 ----------------
2023-04-02 11:59:26,269   73  => 107   		Training 486 pattern with 98.96% 	Forward time: 	 0.22 sec
2023-04-02 11:59:26,269 			Loss:    6.454e-04    			Backward time: 	 0.06 sec 
2023-04-02 11:59:26,441 			Learning rate: weights:   1.000e-06    
2023-04-02 11:59:26,441 			Last test performance: 99.49%
2023-04-02 11:59:26,442 ----------------
2023-04-02 11:59:26,719   73  => 108   		Training 486 pattern with 99.79% 	Forward time: 	 0.20 sec
2023-04-02 11:59:26,719 			Loss:    1.838e-04    			Backward time: 	 0.06 sec 
2023-04-02 11:59:26,869 			Learning rate: weights:   1.000e-06    
2023-04-02 11:59:26,870 			Last test performance: 99.49%
2023-04-02 11:59:26,870 ----------------
2023-04-02 11:59:27,153   73  => 109   		Training 486 pattern with 99.58% 	Forward time: 	 0.22 sec
2023-04-02 11:59:27,153 			Loss:    3.745e-04    			Backward time: 	 0.05 sec 
2023-04-02 11:59:27,305 			Learning rate: weights:   1.000e-06    
2023-04-02 11:59:27,305 			Last test performance: 99.49%
2023-04-02 11:59:27,305 ----------------
2023-04-02 11:59:27,605   73  => 110   		Training 486 pattern with 99.79% 	Forward time: 	 0.21 sec
2023-04-02 11:59:27,605 			Loss:    2.226e-04    			Backward time: 	 0.07 sec 
2023-04-02 11:59:27,734 			Learning rate: weights:   1.000e-06    
2023-04-02 11:59:27,734 			Last test performance: 99.49%
2023-04-02 11:59:27,734 ----------------
2023-04-02 11:59:28,025   73  => 111   		Training 486 pattern with 100.00% 	Forward time: 	 0.21 sec
2023-04-02 11:59:28,025 			Loss:    1.860e-04    			Backward time: 	 0.07 sec 
2023-04-02 11:59:28,153 			Learning rate: weights:   1.000e-06    
2023-04-02 11:59:28,154 			Last test performance: 99.49%
2023-04-02 11:59:28,154 ----------------
2023-04-02 11:59:28,445   73  => 112   		Training 486 pattern with 100.00% 	Forward time: 	 0.22 sec
2023-04-02 11:59:28,445 			Loss:    2.046e-04    			Backward time: 	 0.06 sec 
2023-04-02 11:59:28,555 			Learning rate: weights:   1.000e-06    
2023-04-02 11:59:28,555 			Last test performance: 99.49%
2023-04-02 11:59:28,556 ----------------
2023-04-02 11:59:28,817   73  => 113   		Training 486 pattern with 99.79% 	Forward time: 	 0.18 sec
2023-04-02 11:59:28,817 			Loss:    2.755e-04    			Backward time: 	 0.07 sec 
2023-04-02 11:59:28,931 			Learning rate: weights:   1.000e-06    
2023-04-02 11:59:28,932 			Last test performance: 99.49%
2023-04-02 11:59:28,932 ----------------
2023-04-02 11:59:29,225   73  => 114   		Training 486 pattern with 99.79% 	Forward time: 	 0.22 sec
2023-04-02 11:59:29,226 			Loss:    3.263e-04    			Backward time: 	 0.06 sec 
2023-04-02 11:59:29,382 			Learning rate: weights:   1.000e-06    
2023-04-02 11:59:29,383 			Last test performance: 99.49%
2023-04-02 11:59:29,383 ----------------
2023-04-02 11:59:29,637   73  => 115   		Training 486 pattern with 99.79% 	Forward time: 	 0.20 sec
2023-04-02 11:59:29,637 			Loss:    3.871e-04    			Backward time: 	 0.05 sec 
2023-04-02 11:59:29,771 			Learning rate: weights:   1.000e-06    
2023-04-02 11:59:29,772 			Last test performance: 99.49%
2023-04-02 11:59:29,772 ----------------
2023-04-02 11:59:30,031   73  => 116   		Training 486 pattern with 100.00% 	Forward time: 	 0.19 sec
2023-04-02 11:59:30,031 			Loss:    1.779e-04    			Backward time: 	 0.06 sec 
2023-04-02 11:59:30,163 			Learning rate: weights:   1.000e-06    
2023-04-02 11:59:30,163 			Last test performance: 99.49%
2023-04-02 11:59:30,164 ----------------
2023-04-02 11:59:30,403   73  => 117   		Training 486 pattern with 100.00% 	Forward time: 	 0.17 sec
2023-04-02 11:59:30,403 			Loss:    1.320e-04    			Backward time: 	 0.05 sec 
2023-04-02 11:59:30,509 			Learning rate: weights:   1.000e-06    
2023-04-02 11:59:30,509 			Last test performance: 99.49%
2023-04-02 11:59:30,509 ----------------
2023-04-02 11:59:30,763   73  => 118   		Training 486 pattern with 100.00% 	Forward time: 	 0.19 sec
2023-04-02 11:59:30,763 			Loss:    9.649e-05    			Backward time: 	 0.05 sec 
2023-04-02 11:59:30,893 			Learning rate: weights:   1.000e-06    
2023-04-02 11:59:30,893 			Last test performance: 99.49%
2023-04-02 11:59:30,893 ----------------
2023-04-02 11:59:31,184   73  => 119   		Training 486 pattern with 99.58% 	Forward time: 	 0.22 sec
2023-04-02 11:59:31,185 			Loss:    2.253e-04    			Backward time: 	 0.06 sec 
2023-04-02 11:59:31,278 			Learning rate: weights:   1.000e-06    
2023-04-02 11:59:31,278 			Last test performance: 99.49%
2023-04-02 11:59:31,279 ----------------
2023-04-02 11:59:31,592   73  => 120   		Training 486 pattern with 100.00% 	Forward time: 	 0.25 sec
2023-04-02 11:59:31,593 			Loss:    2.511e-04    			Backward time: 	 0.05 sec 
2023-04-02 11:59:31,712 			Learning rate: weights:   1.000e-06    
2023-04-02 11:59:31,712 			Last test performance: 99.49%
2023-04-02 11:59:31,713 ----------------
2023-04-02 11:59:31,959   73  => 121   		Training 486 pattern with 99.38% 	Forward time: 	 0.18 sec
2023-04-02 11:59:31,959 			Loss:    9.020e-04    			Backward time: 	 0.06 sec 
2023-04-02 11:59:32,128 			Learning rate: weights:   1.000e-06    
2023-04-02 11:59:32,129 			Last test performance: 99.49%
2023-04-02 11:59:32,129 ----------------
2023-04-02 11:59:32,400   73  => 122   		Training 486 pattern with 99.79% 	Forward time: 	 0.21 sec
2023-04-02 11:59:32,400 			Loss:    3.350e-04    			Backward time: 	 0.05 sec 
2023-04-02 11:59:32,538 			Learning rate: weights:   1.000e-06    
2023-04-02 11:59:32,538 			Last test performance: 99.49%
2023-04-02 11:59:32,538 ----------------
2023-04-02 11:59:32,811   73  => 123   		Training 486 pattern with 100.00% 	Forward time: 	 0.21 sec
2023-04-02 11:59:32,811 			Loss:    9.151e-05    			Backward time: 	 0.05 sec 
2023-04-02 11:59:33,010 			Learning rate: weights:   1.000e-06    
2023-04-02 11:59:33,011 			Last test performance: 99.49%
2023-04-02 11:59:33,011 ----------------
2023-04-02 11:59:33,306   73  => 124   		Training 486 pattern with 100.00% 	Forward time: 	 0.22 sec
2023-04-02 11:59:33,307 			Loss:    1.240e-04    			Backward time: 	 0.06 sec 
2023-04-02 11:59:33,427 
2023-04-02 11:59:33,427 Testing:
2023-04-02 11:59:33,491 		24 of 10000 with 91.67% 	 Time used:  0.06 sec
2023-04-02 11:59:33,498 		48 of 10000 with 93.75% 	 Time used:  0.01 sec
2023-04-02 11:59:33,505 		72 of 10000 with 95.83% 	 Time used:  0.01 sec
2023-04-02 11:59:33,512 		96 of 10000 with 95.83% 	 Time used:  0.01 sec
2023-04-02 11:59:33,519 		120 of 10000 with 96.67% 	 Time used:  0.01 sec
2023-04-02 11:59:33,527 		144 of 10000 with 96.53% 	 Time used:  0.01 sec
2023-04-02 11:59:33,534 		168 of 10000 with 97.02% 	 Time used:  0.01 sec
2023-04-02 11:59:33,541 		192 of 10000 with 97.40% 	 Time used:  0.01 sec
2023-04-02 11:59:33,548 		216 of 10000 with 97.69% 	 Time used:  0.01 sec
2023-04-02 11:59:33,555 		240 of 10000 with 97.92% 	 Time used:  0.01 sec
2023-04-02 11:59:33,561 		264 of 10000 with 98.11% 	 Time used:  0.01 sec
2023-04-02 11:59:33,568 		288 of 10000 with 98.26% 	 Time used:  0.01 sec
2023-04-02 11:59:33,575 		312 of 10000 with 98.08% 	 Time used:  0.01 sec
2023-04-02 11:59:33,582 		336 of 10000 with 98.21% 	 Time used:  0.01 sec
2023-04-02 11:59:33,589 		360 of 10000 with 98.33% 	 Time used:  0.01 sec
2023-04-02 11:59:33,597 		384 of 10000 with 98.44% 	 Time used:  0.01 sec
2023-04-02 11:59:33,604 		408 of 10000 with 98.53% 	 Time used:  0.01 sec
2023-04-02 11:59:33,613 		432 of 10000 with 98.61% 	 Time used:  0.01 sec
2023-04-02 11:59:33,620 		456 of 10000 with 98.46% 	 Time used:  0.01 sec
2023-04-02 11:59:33,627 		480 of 10000 with 98.54% 	 Time used:  0.01 sec
2023-04-02 11:59:33,644 		504 of 10000 with 98.61% 	 Time used:  0.02 sec
2023-04-02 11:59:33,652 		528 of 10000 with 98.67% 	 Time used:  0.01 sec
2023-04-02 11:59:33,660 		552 of 10000 with 98.73% 	 Time used:  0.01 sec
2023-04-02 11:59:33,677 		576 of 10000 with 98.78% 	 Time used:  0.02 sec
2023-04-02 11:59:33,686 		600 of 10000 with 98.83% 	 Time used:  0.01 sec
2023-04-02 11:59:33,694 		624 of 10000 with 98.88% 	 Time used:  0.01 sec
2023-04-02 11:59:33,702 		648 of 10000 with 98.92% 	 Time used:  0.01 sec
2023-04-02 11:59:33,712 		672 of 10000 with 98.96% 	 Time used:  0.01 sec
2023-04-02 11:59:33,720 		696 of 10000 with 98.99% 	 Time used:  0.01 sec
2023-04-02 11:59:33,727 		720 of 10000 with 99.03% 	 Time used:  0.01 sec
2023-04-02 11:59:33,734 		744 of 10000 with 99.06% 	 Time used:  0.01 sec
2023-04-02 11:59:33,741 		768 of 10000 with 99.09% 	 Time used:  0.01 sec
2023-04-02 11:59:33,748 		792 of 10000 with 99.12% 	 Time used:  0.01 sec
2023-04-02 11:59:33,755 		816 of 10000 with 99.14% 	 Time used:  0.01 sec
2023-04-02 11:59:33,762 		840 of 10000 with 99.05% 	 Time used:  0.01 sec
2023-04-02 11:59:33,771 		864 of 10000 with 99.07% 	 Time used:  0.01 sec
2023-04-02 11:59:33,783 		888 of 10000 with 99.10% 	 Time used:  0.01 sec
2023-04-02 11:59:33,790 		912 of 10000 with 99.01% 	 Time used:  0.01 sec
2023-04-02 11:59:33,798 		936 of 10000 with 99.04% 	 Time used:  0.01 sec
2023-04-02 11:59:33,805 		960 of 10000 with 99.06% 	 Time used:  0.01 sec
2023-04-02 11:59:33,812 		984 of 10000 with 99.09% 	 Time used:  0.01 sec
2023-04-02 11:59:33,821 		1008 of 10000 with 99.11% 	 Time used:  0.01 sec
2023-04-02 11:59:33,828 		1032 of 10000 with 99.13% 	 Time used:  0.01 sec
2023-04-02 11:59:33,835 		1056 of 10000 with 99.15% 	 Time used:  0.01 sec
2023-04-02 11:59:33,844 		1080 of 10000 with 99.17% 	 Time used:  0.01 sec
2023-04-02 11:59:33,851 		1104 of 10000 with 99.18% 	 Time used:  0.01 sec
2023-04-02 11:59:33,858 		1128 of 10000 with 99.20% 	 Time used:  0.01 sec
2023-04-02 11:59:33,865 		1152 of 10000 with 99.22% 	 Time used:  0.01 sec
2023-04-02 11:59:33,872 		1176 of 10000 with 99.23% 	 Time used:  0.01 sec
2023-04-02 11:59:33,879 		1200 of 10000 with 99.25% 	 Time used:  0.01 sec
2023-04-02 11:59:33,885 		1224 of 10000 with 99.18% 	 Time used:  0.01 sec
2023-04-02 11:59:33,892 		1248 of 10000 with 99.20% 	 Time used:  0.01 sec
2023-04-02 11:59:33,899 		1272 of 10000 with 99.21% 	 Time used:  0.01 sec
2023-04-02 11:59:33,905 		1296 of 10000 with 99.23% 	 Time used:  0.01 sec
2023-04-02 11:59:33,912 		1320 of 10000 with 99.24% 	 Time used:  0.01 sec
2023-04-02 11:59:33,918 		1344 of 10000 with 99.26% 	 Time used:  0.01 sec
2023-04-02 11:59:33,925 		1368 of 10000 with 99.27% 	 Time used:  0.01 sec
2023-04-02 11:59:33,931 		1392 of 10000 with 99.28% 	 Time used:  0.01 sec
2023-04-02 11:59:33,938 		1416 of 10000 with 99.29% 	 Time used:  0.01 sec
2023-04-02 11:59:33,944 		1440 of 10000 with 99.31% 	 Time used:  0.01 sec
2023-04-02 11:59:33,951 		1464 of 10000 with 99.32% 	 Time used:  0.01 sec
2023-04-02 11:59:33,957 		1488 of 10000 with 99.26% 	 Time used:  0.01 sec
2023-04-02 11:59:33,964 		1512 of 10000 with 99.27% 	 Time used:  0.01 sec
2023-04-02 11:59:33,971 		1536 of 10000 with 99.28% 	 Time used:  0.01 sec
2023-04-02 11:59:33,977 		1560 of 10000 with 99.29% 	 Time used:  0.01 sec
2023-04-02 11:59:33,983 		1584 of 10000 with 99.31% 	 Time used:  0.01 sec
2023-04-02 11:59:33,990 		1608 of 10000 with 99.32% 	 Time used:  0.01 sec
2023-04-02 11:59:33,997 		1632 of 10000 with 99.26% 	 Time used:  0.01 sec
2023-04-02 11:59:34,003 		1656 of 10000 with 99.28% 	 Time used:  0.01 sec
2023-04-02 11:59:34,009 		1680 of 10000 with 99.29% 	 Time used:  0.01 sec
2023-04-02 11:59:34,016 		1704 of 10000 with 99.30% 	 Time used:  0.01 sec
2023-04-02 11:59:34,022 		1728 of 10000 with 99.25% 	 Time used:  0.01 sec
2023-04-02 11:59:34,029 		1752 of 10000 with 99.26% 	 Time used:  0.01 sec
2023-04-02 11:59:34,035 		1776 of 10000 with 99.27% 	 Time used:  0.01 sec
2023-04-02 11:59:34,042 		1800 of 10000 with 99.28% 	 Time used:  0.01 sec
2023-04-02 11:59:34,048 		1824 of 10000 with 99.29% 	 Time used:  0.01 sec
2023-04-02 11:59:34,055 		1848 of 10000 with 99.30% 	 Time used:  0.01 sec
2023-04-02 11:59:34,061 		1872 of 10000 with 99.31% 	 Time used:  0.01 sec
2023-04-02 11:59:34,068 		1896 of 10000 with 99.31% 	 Time used:  0.01 sec
2023-04-02 11:59:34,074 		1920 of 10000 with 99.32% 	 Time used:  0.01 sec
2023-04-02 11:59:34,081 		1944 of 10000 with 99.33% 	 Time used:  0.01 sec
2023-04-02 11:59:34,087 		1968 of 10000 with 99.34% 	 Time used:  0.01 sec
2023-04-02 11:59:34,094 		1992 of 10000 with 99.35% 	 Time used:  0.01 sec
2023-04-02 11:59:34,100 		2016 of 10000 with 99.36% 	 Time used:  0.01 sec
2023-04-02 11:59:34,107 		2040 of 10000 with 99.36% 	 Time used:  0.01 sec
2023-04-02 11:59:34,113 		2064 of 10000 with 99.37% 	 Time used:  0.01 sec
2023-04-02 11:59:34,120 		2088 of 10000 with 99.38% 	 Time used:  0.01 sec
2023-04-02 11:59:34,126 		2112 of 10000 with 99.38% 	 Time used:  0.01 sec
2023-04-02 11:59:34,133 		2136 of 10000 with 99.39% 	 Time used:  0.01 sec
2023-04-02 11:59:34,139 		2160 of 10000 with 99.40% 	 Time used:  0.01 sec
2023-04-02 11:59:34,146 		2184 of 10000 with 99.40% 	 Time used:  0.01 sec
2023-04-02 11:59:34,152 		2208 of 10000 with 99.41% 	 Time used:  0.01 sec
2023-04-02 11:59:34,159 		2232 of 10000 with 99.42% 	 Time used:  0.01 sec
2023-04-02 11:59:34,165 		2256 of 10000 with 99.42% 	 Time used:  0.01 sec
2023-04-02 11:59:34,172 		2280 of 10000 with 99.43% 	 Time used:  0.01 sec
2023-04-02 11:59:34,178 		2304 of 10000 with 99.44% 	 Time used:  0.01 sec
2023-04-02 11:59:34,185 		2328 of 10000 with 99.44% 	 Time used:  0.01 sec
2023-04-02 11:59:34,191 		2352 of 10000 with 99.45% 	 Time used:  0.01 sec
2023-04-02 11:59:34,198 		2376 of 10000 with 99.45% 	 Time used:  0.01 sec
2023-04-02 11:59:34,204 		2400 of 10000 with 99.42% 	 Time used:  0.01 sec
2023-04-02 11:59:34,210 		2424 of 10000 with 99.38% 	 Time used:  0.01 sec
2023-04-02 11:59:34,217 		2448 of 10000 with 99.39% 	 Time used:  0.01 sec
2023-04-02 11:59:34,223 		2472 of 10000 with 99.39% 	 Time used:  0.01 sec
2023-04-02 11:59:34,230 		2496 of 10000 with 99.40% 	 Time used:  0.01 sec
2023-04-02 11:59:34,236 		2520 of 10000 with 99.40% 	 Time used:  0.01 sec
2023-04-02 11:59:34,243 		2544 of 10000 with 99.41% 	 Time used:  0.01 sec
2023-04-02 11:59:34,249 		2568 of 10000 with 99.38% 	 Time used:  0.01 sec
2023-04-02 11:59:34,256 		2592 of 10000 with 99.38% 	 Time used:  0.01 sec
2023-04-02 11:59:34,262 		2616 of 10000 with 99.39% 	 Time used:  0.01 sec
2023-04-02 11:59:34,268 		2640 of 10000 with 99.39% 	 Time used:  0.01 sec
2023-04-02 11:59:34,275 		2664 of 10000 with 99.40% 	 Time used:  0.01 sec
2023-04-02 11:59:34,281 		2688 of 10000 with 99.40% 	 Time used:  0.01 sec
2023-04-02 11:59:34,288 		2712 of 10000 with 99.41% 	 Time used:  0.01 sec
2023-04-02 11:59:34,294 		2736 of 10000 with 99.42% 	 Time used:  0.01 sec
2023-04-02 11:59:34,301 		2760 of 10000 with 99.42% 	 Time used:  0.01 sec
2023-04-02 11:59:34,307 		2784 of 10000 with 99.43% 	 Time used:  0.01 sec
2023-04-02 11:59:34,314 		2808 of 10000 with 99.43% 	 Time used:  0.01 sec
2023-04-02 11:59:34,320 		2832 of 10000 with 99.44% 	 Time used:  0.01 sec
2023-04-02 11:59:34,327 		2856 of 10000 with 99.44% 	 Time used:  0.01 sec
2023-04-02 11:59:34,333 		2880 of 10000 with 99.44% 	 Time used:  0.01 sec
2023-04-02 11:59:34,340 		2904 of 10000 with 99.45% 	 Time used:  0.01 sec
2023-04-02 11:59:34,346 		2928 of 10000 with 99.45% 	 Time used:  0.01 sec
2023-04-02 11:59:34,353 		2952 of 10000 with 99.46% 	 Time used:  0.01 sec
2023-04-02 11:59:34,359 		2976 of 10000 with 99.46% 	 Time used:  0.01 sec
2023-04-02 11:59:34,365 		3000 of 10000 with 99.47% 	 Time used:  0.01 sec
2023-04-02 11:59:34,372 		3024 of 10000 with 99.47% 	 Time used:  0.01 sec
2023-04-02 11:59:34,378 		3048 of 10000 with 99.48% 	 Time used:  0.01 sec
2023-04-02 11:59:34,385 		3072 of 10000 with 99.48% 	 Time used:  0.01 sec
2023-04-02 11:59:34,391 		3096 of 10000 with 99.48% 	 Time used:  0.01 sec
2023-04-02 11:59:34,398 		3120 of 10000 with 99.49% 	 Time used:  0.01 sec
2023-04-02 11:59:34,404 		3144 of 10000 with 99.49% 	 Time used:  0.01 sec
2023-04-02 11:59:34,410 		3168 of 10000 with 99.49% 	 Time used:  0.01 sec
2023-04-02 11:59:34,417 		3192 of 10000 with 99.50% 	 Time used:  0.01 sec
2023-04-02 11:59:34,423 		3216 of 10000 with 99.50% 	 Time used:  0.01 sec
2023-04-02 11:59:34,430 		3240 of 10000 with 99.51% 	 Time used:  0.01 sec
2023-04-02 11:59:34,436 		3264 of 10000 with 99.51% 	 Time used:  0.01 sec
2023-04-02 11:59:34,443 		3288 of 10000 with 99.48% 	 Time used:  0.01 sec
2023-04-02 11:59:34,449 		3312 of 10000 with 99.49% 	 Time used:  0.01 sec
2023-04-02 11:59:34,456 		3336 of 10000 with 99.49% 	 Time used:  0.01 sec
2023-04-02 11:59:34,462 		3360 of 10000 with 99.49% 	 Time used:  0.01 sec
2023-04-02 11:59:34,469 		3384 of 10000 with 99.50% 	 Time used:  0.01 sec
2023-04-02 11:59:34,475 		3408 of 10000 with 99.50% 	 Time used:  0.01 sec
2023-04-02 11:59:34,482 		3432 of 10000 with 99.50% 	 Time used:  0.01 sec
2023-04-02 11:59:34,488 		3456 of 10000 with 99.51% 	 Time used:  0.01 sec
2023-04-02 11:59:34,494 		3480 of 10000 with 99.48% 	 Time used:  0.01 sec
2023-04-02 11:59:34,501 		3504 of 10000 with 99.46% 	 Time used:  0.01 sec
2023-04-02 11:59:34,507 		3528 of 10000 with 99.46% 	 Time used:  0.01 sec
2023-04-02 11:59:34,514 		3552 of 10000 with 99.47% 	 Time used:  0.01 sec
2023-04-02 11:59:34,520 		3576 of 10000 with 99.47% 	 Time used:  0.01 sec
2023-04-02 11:59:34,527 		3600 of 10000 with 99.47% 	 Time used:  0.01 sec
2023-04-02 11:59:34,533 		3624 of 10000 with 99.48% 	 Time used:  0.01 sec
2023-04-02 11:59:34,539 		3648 of 10000 with 99.48% 	 Time used:  0.01 sec
2023-04-02 11:59:34,546 		3672 of 10000 with 99.48% 	 Time used:  0.01 sec
2023-04-02 11:59:34,552 		3696 of 10000 with 99.49% 	 Time used:  0.01 sec
2023-04-02 11:59:34,559 		3720 of 10000 with 99.49% 	 Time used:  0.01 sec
2023-04-02 11:59:34,565 		3744 of 10000 with 99.49% 	 Time used:  0.01 sec
2023-04-02 11:59:34,572 		3768 of 10000 with 99.50% 	 Time used:  0.01 sec
2023-04-02 11:59:34,578 		3792 of 10000 with 99.50% 	 Time used:  0.01 sec
2023-04-02 11:59:34,584 		3816 of 10000 with 99.50% 	 Time used:  0.01 sec
2023-04-02 11:59:34,591 		3840 of 10000 with 99.51% 	 Time used:  0.01 sec
2023-04-02 11:59:34,597 		3864 of 10000 with 99.51% 	 Time used:  0.01 sec
2023-04-02 11:59:34,604 		3888 of 10000 with 99.51% 	 Time used:  0.01 sec
2023-04-02 11:59:34,611 		3912 of 10000 with 99.51% 	 Time used:  0.01 sec
2023-04-02 11:59:34,618 		3936 of 10000 with 99.52% 	 Time used:  0.01 sec
2023-04-02 11:59:34,626 		3960 of 10000 with 99.52% 	 Time used:  0.01 sec
2023-04-02 11:59:34,632 		3984 of 10000 with 99.52% 	 Time used:  0.01 sec
2023-04-02 11:59:34,639 		4008 of 10000 with 99.53% 	 Time used:  0.01 sec
2023-04-02 11:59:34,646 		4032 of 10000 with 99.53% 	 Time used:  0.01 sec
2023-04-02 11:59:34,652 		4056 of 10000 with 99.53% 	 Time used:  0.01 sec
2023-04-02 11:59:34,659 		4080 of 10000 with 99.53% 	 Time used:  0.01 sec
2023-04-02 11:59:34,666 		4104 of 10000 with 99.54% 	 Time used:  0.01 sec
2023-04-02 11:59:34,673 		4128 of 10000 with 99.54% 	 Time used:  0.01 sec
2023-04-02 11:59:34,679 		4152 of 10000 with 99.54% 	 Time used:  0.01 sec
2023-04-02 11:59:34,686 		4176 of 10000 with 99.55% 	 Time used:  0.01 sec
2023-04-02 11:59:34,693 		4200 of 10000 with 99.55% 	 Time used:  0.01 sec
2023-04-02 11:59:34,700 		4224 of 10000 with 99.55% 	 Time used:  0.01 sec
2023-04-02 11:59:34,708 		4248 of 10000 with 99.55% 	 Time used:  0.01 sec
2023-04-02 11:59:34,715 		4272 of 10000 with 99.56% 	 Time used:  0.01 sec
2023-04-02 11:59:34,722 		4296 of 10000 with 99.56% 	 Time used:  0.01 sec
2023-04-02 11:59:34,730 		4320 of 10000 with 99.56% 	 Time used:  0.01 sec
2023-04-02 11:59:34,738 		4344 of 10000 with 99.56% 	 Time used:  0.01 sec
2023-04-02 11:59:34,744 		4368 of 10000 with 99.57% 	 Time used:  0.01 sec
2023-04-02 11:59:34,751 		4392 of 10000 with 99.57% 	 Time used:  0.01 sec
2023-04-02 11:59:34,758 		4416 of 10000 with 99.57% 	 Time used:  0.01 sec
2023-04-02 11:59:34,765 		4440 of 10000 with 99.57% 	 Time used:  0.01 sec
2023-04-02 11:59:34,771 		4464 of 10000 with 99.57% 	 Time used:  0.01 sec
2023-04-02 11:59:34,780 		4488 of 10000 with 99.58% 	 Time used:  0.01 sec
2023-04-02 11:59:34,787 		4512 of 10000 with 99.53% 	 Time used:  0.01 sec
2023-04-02 11:59:34,794 		4536 of 10000 with 99.51% 	 Time used:  0.01 sec
2023-04-02 11:59:34,801 		4560 of 10000 with 99.52% 	 Time used:  0.01 sec
2023-04-02 11:59:34,808 		4584 of 10000 with 99.52% 	 Time used:  0.01 sec
2023-04-02 11:59:34,816 		4608 of 10000 with 99.52% 	 Time used:  0.01 sec
2023-04-02 11:59:34,823 		4632 of 10000 with 99.53% 	 Time used:  0.01 sec
2023-04-02 11:59:34,830 		4656 of 10000 with 99.53% 	 Time used:  0.01 sec
2023-04-02 11:59:34,837 		4680 of 10000 with 99.53% 	 Time used:  0.01 sec
2023-04-02 11:59:34,845 		4704 of 10000 with 99.53% 	 Time used:  0.01 sec
2023-04-02 11:59:34,852 		4728 of 10000 with 99.51% 	 Time used:  0.01 sec
2023-04-02 11:59:34,859 		4752 of 10000 with 99.52% 	 Time used:  0.01 sec
2023-04-02 11:59:34,866 		4776 of 10000 with 99.52% 	 Time used:  0.01 sec
2023-04-02 11:59:34,872 		4800 of 10000 with 99.52% 	 Time used:  0.01 sec
2023-04-02 11:59:34,879 		4824 of 10000 with 99.52% 	 Time used:  0.01 sec
2023-04-02 11:59:34,886 		4848 of 10000 with 99.53% 	 Time used:  0.01 sec
2023-04-02 11:59:34,892 		4872 of 10000 with 99.53% 	 Time used:  0.01 sec
2023-04-02 11:59:34,899 		4896 of 10000 with 99.53% 	 Time used:  0.01 sec
2023-04-02 11:59:34,905 		4920 of 10000 with 99.53% 	 Time used:  0.01 sec
2023-04-02 11:59:34,912 		4944 of 10000 with 99.53% 	 Time used:  0.01 sec
2023-04-02 11:59:34,918 		4968 of 10000 with 99.54% 	 Time used:  0.01 sec
2023-04-02 11:59:34,925 		4992 of 10000 with 99.54% 	 Time used:  0.01 sec
2023-04-02 11:59:34,931 		5016 of 10000 with 99.54% 	 Time used:  0.01 sec
2023-04-02 11:59:34,938 		5040 of 10000 with 99.54% 	 Time used:  0.01 sec
2023-04-02 11:59:34,944 		5064 of 10000 with 99.55% 	 Time used:  0.01 sec
2023-04-02 11:59:34,951 		5088 of 10000 with 99.55% 	 Time used:  0.01 sec
2023-04-02 11:59:34,957 		5112 of 10000 with 99.55% 	 Time used:  0.01 sec
2023-04-02 11:59:34,964 		5136 of 10000 with 99.55% 	 Time used:  0.01 sec
2023-04-02 11:59:34,971 		5160 of 10000 with 99.55% 	 Time used:  0.01 sec
2023-04-02 11:59:34,977 		5184 of 10000 with 99.56% 	 Time used:  0.01 sec
2023-04-02 11:59:34,984 		5208 of 10000 with 99.56% 	 Time used:  0.01 sec
2023-04-02 11:59:34,990 		5232 of 10000 with 99.56% 	 Time used:  0.01 sec
2023-04-02 11:59:34,997 		5256 of 10000 with 99.54% 	 Time used:  0.01 sec
2023-04-02 11:59:35,003 		5280 of 10000 with 99.55% 	 Time used:  0.01 sec
2023-04-02 11:59:35,010 		5304 of 10000 with 99.55% 	 Time used:  0.01 sec
2023-04-02 11:59:35,016 		5328 of 10000 with 99.55% 	 Time used:  0.01 sec
2023-04-02 11:59:35,023 		5352 of 10000 with 99.55% 	 Time used:  0.01 sec
2023-04-02 11:59:35,029 		5376 of 10000 with 99.55% 	 Time used:  0.01 sec
2023-04-02 11:59:35,036 		5400 of 10000 with 99.56% 	 Time used:  0.01 sec
2023-04-02 11:59:35,042 		5424 of 10000 with 99.56% 	 Time used:  0.01 sec
2023-04-02 11:59:35,049 		5448 of 10000 with 99.56% 	 Time used:  0.01 sec
2023-04-02 11:59:35,055 		5472 of 10000 with 99.56% 	 Time used:  0.01 sec
2023-04-02 11:59:35,062 		5496 of 10000 with 99.56% 	 Time used:  0.01 sec
2023-04-02 11:59:35,068 		5520 of 10000 with 99.57% 	 Time used:  0.01 sec
2023-04-02 11:59:35,075 		5544 of 10000 with 99.57% 	 Time used:  0.01 sec
2023-04-02 11:59:35,081 		5568 of 10000 with 99.57% 	 Time used:  0.01 sec
2023-04-02 11:59:35,088 		5592 of 10000 with 99.57% 	 Time used:  0.01 sec
2023-04-02 11:59:35,094 		5616 of 10000 with 99.57% 	 Time used:  0.01 sec
2023-04-02 11:59:35,101 		5640 of 10000 with 99.57% 	 Time used:  0.01 sec
2023-04-02 11:59:35,107 		5664 of 10000 with 99.58% 	 Time used:  0.01 sec
2023-04-02 11:59:35,114 		5688 of 10000 with 99.58% 	 Time used:  0.01 sec
2023-04-02 11:59:35,120 		5712 of 10000 with 99.58% 	 Time used:  0.01 sec
2023-04-02 11:59:35,127 		5736 of 10000 with 99.55% 	 Time used:  0.01 sec
2023-04-02 11:59:35,134 		5760 of 10000 with 99.55% 	 Time used:  0.01 sec
2023-04-02 11:59:35,140 		5784 of 10000 with 99.55% 	 Time used:  0.01 sec
2023-04-02 11:59:35,146 		5808 of 10000 with 99.55% 	 Time used:  0.01 sec
2023-04-02 11:59:35,153 		5832 of 10000 with 99.54% 	 Time used:  0.01 sec
2023-04-02 11:59:35,159 		5856 of 10000 with 99.54% 	 Time used:  0.01 sec
2023-04-02 11:59:35,166 		5880 of 10000 with 99.54% 	 Time used:  0.01 sec
2023-04-02 11:59:35,172 		5904 of 10000 with 99.54% 	 Time used:  0.01 sec
2023-04-02 11:59:35,179 		5928 of 10000 with 99.54% 	 Time used:  0.01 sec
2023-04-02 11:59:35,185 		5952 of 10000 with 99.55% 	 Time used:  0.01 sec
2023-04-02 11:59:35,192 		5976 of 10000 with 99.55% 	 Time used:  0.01 sec
2023-04-02 11:59:35,198 		6000 of 10000 with 99.55% 	 Time used:  0.01 sec
2023-04-02 11:59:35,205 		6024 of 10000 with 99.55% 	 Time used:  0.01 sec
2023-04-02 11:59:35,211 		6048 of 10000 with 99.54% 	 Time used:  0.01 sec
2023-04-02 11:59:35,217 		6072 of 10000 with 99.54% 	 Time used:  0.01 sec
2023-04-02 11:59:35,224 		6096 of 10000 with 99.54% 	 Time used:  0.01 sec
2023-04-02 11:59:35,230 		6120 of 10000 with 99.53% 	 Time used:  0.01 sec
2023-04-02 11:59:35,237 		6144 of 10000 with 99.53% 	 Time used:  0.01 sec
2023-04-02 11:59:35,243 		6168 of 10000 with 99.53% 	 Time used:  0.01 sec
2023-04-02 11:59:35,250 		6192 of 10000 with 99.53% 	 Time used:  0.01 sec
2023-04-02 11:59:35,256 		6216 of 10000 with 99.53% 	 Time used:  0.01 sec
2023-04-02 11:59:35,263 		6240 of 10000 with 99.54% 	 Time used:  0.01 sec
2023-04-02 11:59:35,269 		6264 of 10000 with 99.54% 	 Time used:  0.01 sec
2023-04-02 11:59:35,276 		6288 of 10000 with 99.54% 	 Time used:  0.01 sec
2023-04-02 11:59:35,282 		6312 of 10000 with 99.54% 	 Time used:  0.01 sec
2023-04-02 11:59:35,289 		6336 of 10000 with 99.54% 	 Time used:  0.01 sec
2023-04-02 11:59:35,295 		6360 of 10000 with 99.54% 	 Time used:  0.01 sec
2023-04-02 11:59:35,302 		6384 of 10000 with 99.53% 	 Time used:  0.01 sec
2023-04-02 11:59:35,308 		6408 of 10000 with 99.53% 	 Time used:  0.01 sec
2023-04-02 11:59:35,314 		6432 of 10000 with 99.53% 	 Time used:  0.01 sec
2023-04-02 11:59:35,321 		6456 of 10000 with 99.54% 	 Time used:  0.01 sec
2023-04-02 11:59:35,327 		6480 of 10000 with 99.54% 	 Time used:  0.01 sec
2023-04-02 11:59:35,334 		6504 of 10000 with 99.54% 	 Time used:  0.01 sec
2023-04-02 11:59:35,340 		6528 of 10000 with 99.54% 	 Time used:  0.01 sec
2023-04-02 11:59:35,347 		6552 of 10000 with 99.54% 	 Time used:  0.01 sec
2023-04-02 11:59:35,353 		6576 of 10000 with 99.54% 	 Time used:  0.01 sec
2023-04-02 11:59:35,360 		6600 of 10000 with 99.55% 	 Time used:  0.01 sec
2023-04-02 11:59:35,366 		6624 of 10000 with 99.55% 	 Time used:  0.01 sec
2023-04-02 11:59:35,373 		6648 of 10000 with 99.55% 	 Time used:  0.01 sec
2023-04-02 11:59:35,379 		6672 of 10000 with 99.55% 	 Time used:  0.01 sec
2023-04-02 11:59:35,386 		6696 of 10000 with 99.55% 	 Time used:  0.01 sec
2023-04-02 11:59:35,392 		6720 of 10000 with 99.55% 	 Time used:  0.01 sec
2023-04-02 11:59:35,398 		6744 of 10000 with 99.56% 	 Time used:  0.01 sec
2023-04-02 11:59:35,405 		6768 of 10000 with 99.56% 	 Time used:  0.01 sec
2023-04-02 11:59:35,411 		6792 of 10000 with 99.56% 	 Time used:  0.01 sec
2023-04-02 11:59:35,418 		6816 of 10000 with 99.56% 	 Time used:  0.01 sec
2023-04-02 11:59:35,424 		6840 of 10000 with 99.56% 	 Time used:  0.01 sec
2023-04-02 11:59:35,431 		6864 of 10000 with 99.56% 	 Time used:  0.01 sec
2023-04-02 11:59:35,437 		6888 of 10000 with 99.56% 	 Time used:  0.01 sec
2023-04-02 11:59:35,444 		6912 of 10000 with 99.57% 	 Time used:  0.01 sec
2023-04-02 11:59:35,450 		6936 of 10000 with 99.57% 	 Time used:  0.01 sec
2023-04-02 11:59:35,457 		6960 of 10000 with 99.57% 	 Time used:  0.01 sec
2023-04-02 11:59:35,463 		6984 of 10000 with 99.57% 	 Time used:  0.01 sec
2023-04-02 11:59:35,470 		7008 of 10000 with 99.57% 	 Time used:  0.01 sec
2023-04-02 11:59:35,476 		7032 of 10000 with 99.56% 	 Time used:  0.01 sec
2023-04-02 11:59:35,483 		7056 of 10000 with 99.56% 	 Time used:  0.01 sec
2023-04-02 11:59:35,489 		7080 of 10000 with 99.56% 	 Time used:  0.01 sec
2023-04-02 11:59:35,496 		7104 of 10000 with 99.56% 	 Time used:  0.01 sec
2023-04-02 11:59:35,502 		7128 of 10000 with 99.55% 	 Time used:  0.01 sec
2023-04-02 11:59:35,508 		7152 of 10000 with 99.54% 	 Time used:  0.01 sec
2023-04-02 11:59:35,515 		7176 of 10000 with 99.54% 	 Time used:  0.01 sec
2023-04-02 11:59:35,521 		7200 of 10000 with 99.54% 	 Time used:  0.01 sec
2023-04-02 11:59:35,528 		7224 of 10000 with 99.54% 	 Time used:  0.01 sec
2023-04-02 11:59:35,534 		7248 of 10000 with 99.52% 	 Time used:  0.01 sec
2023-04-02 11:59:35,541 		7272 of 10000 with 99.52% 	 Time used:  0.01 sec
2023-04-02 11:59:35,547 		7296 of 10000 with 99.52% 	 Time used:  0.01 sec
2023-04-02 11:59:35,553 		7320 of 10000 with 99.52% 	 Time used:  0.01 sec
2023-04-02 11:59:35,560 		7344 of 10000 with 99.51% 	 Time used:  0.01 sec
2023-04-02 11:59:35,566 		7368 of 10000 with 99.51% 	 Time used:  0.01 sec
2023-04-02 11:59:35,573 		7392 of 10000 with 99.51% 	 Time used:  0.01 sec
2023-04-02 11:59:35,579 		7416 of 10000 with 99.51% 	 Time used:  0.01 sec
2023-04-02 11:59:35,586 		7440 of 10000 with 99.52% 	 Time used:  0.01 sec
2023-04-02 11:59:35,592 		7464 of 10000 with 99.52% 	 Time used:  0.01 sec
2023-04-02 11:59:35,599 		7488 of 10000 with 99.52% 	 Time used:  0.01 sec
2023-04-02 11:59:35,605 		7512 of 10000 with 99.52% 	 Time used:  0.01 sec
2023-04-02 11:59:35,612 		7536 of 10000 with 99.52% 	 Time used:  0.01 sec
2023-04-02 11:59:35,618 		7560 of 10000 with 99.52% 	 Time used:  0.01 sec
2023-04-02 11:59:35,625 		7584 of 10000 with 99.53% 	 Time used:  0.01 sec
2023-04-02 11:59:35,631 		7608 of 10000 with 99.53% 	 Time used:  0.01 sec
2023-04-02 11:59:35,638 		7632 of 10000 with 99.53% 	 Time used:  0.01 sec
2023-04-02 11:59:35,644 		7656 of 10000 with 99.53% 	 Time used:  0.01 sec
2023-04-02 11:59:35,651 		7680 of 10000 with 99.53% 	 Time used:  0.01 sec
2023-04-02 11:59:35,657 		7704 of 10000 with 99.53% 	 Time used:  0.01 sec
2023-04-02 11:59:35,663 		7728 of 10000 with 99.53% 	 Time used:  0.01 sec
2023-04-02 11:59:35,670 		7752 of 10000 with 99.54% 	 Time used:  0.01 sec
2023-04-02 11:59:35,676 		7776 of 10000 with 99.54% 	 Time used:  0.01 sec
2023-04-02 11:59:35,683 		7800 of 10000 with 99.54% 	 Time used:  0.01 sec
2023-04-02 11:59:35,689 		7824 of 10000 with 99.54% 	 Time used:  0.01 sec
2023-04-02 11:59:35,696 		7848 of 10000 with 99.54% 	 Time used:  0.01 sec
2023-04-02 11:59:35,702 		7872 of 10000 with 99.53% 	 Time used:  0.01 sec
2023-04-02 11:59:35,708 		7896 of 10000 with 99.53% 	 Time used:  0.01 sec
2023-04-02 11:59:35,715 		7920 of 10000 with 99.53% 	 Time used:  0.01 sec
2023-04-02 11:59:35,721 		7944 of 10000 with 99.53% 	 Time used:  0.01 sec
2023-04-02 11:59:35,728 		7968 of 10000 with 99.54% 	 Time used:  0.01 sec
2023-04-02 11:59:35,734 		7992 of 10000 with 99.54% 	 Time used:  0.01 sec
2023-04-02 11:59:35,741 		8016 of 10000 with 99.53% 	 Time used:  0.01 sec
2023-04-02 11:59:35,747 		8040 of 10000 with 99.53% 	 Time used:  0.01 sec
2023-04-02 11:59:35,753 		8064 of 10000 with 99.53% 	 Time used:  0.01 sec
2023-04-02 11:59:35,760 		8088 of 10000 with 99.53% 	 Time used:  0.01 sec
2023-04-02 11:59:35,766 		8112 of 10000 with 99.53% 	 Time used:  0.01 sec
2023-04-02 11:59:35,773 		8136 of 10000 with 99.53% 	 Time used:  0.01 sec
2023-04-02 11:59:35,779 		8160 of 10000 with 99.53% 	 Time used:  0.01 sec
2023-04-02 11:59:35,786 		8184 of 10000 with 99.54% 	 Time used:  0.01 sec
2023-04-02 11:59:35,792 		8208 of 10000 with 99.54% 	 Time used:  0.01 sec
2023-04-02 11:59:35,799 		8232 of 10000 with 99.53% 	 Time used:  0.01 sec
2023-04-02 11:59:35,805 		8256 of 10000 with 99.53% 	 Time used:  0.01 sec
2023-04-02 11:59:35,812 		8280 of 10000 with 99.53% 	 Time used:  0.01 sec
2023-04-02 11:59:35,818 		8304 of 10000 with 99.53% 	 Time used:  0.01 sec
2023-04-02 11:59:35,824 		8328 of 10000 with 99.53% 	 Time used:  0.01 sec
2023-04-02 11:59:35,831 		8352 of 10000 with 99.52% 	 Time used:  0.01 sec
2023-04-02 11:59:35,837 		8376 of 10000 with 99.52% 	 Time used:  0.01 sec
2023-04-02 11:59:35,844 		8400 of 10000 with 99.52% 	 Time used:  0.01 sec
2023-04-02 11:59:35,851 		8424 of 10000 with 99.53% 	 Time used:  0.01 sec
2023-04-02 11:59:35,857 		8448 of 10000 with 99.53% 	 Time used:  0.01 sec
2023-04-02 11:59:35,864 		8472 of 10000 with 99.53% 	 Time used:  0.01 sec
2023-04-02 11:59:35,873 		8496 of 10000 with 99.53% 	 Time used:  0.01 sec
2023-04-02 11:59:35,880 		8520 of 10000 with 99.53% 	 Time used:  0.01 sec
2023-04-02 11:59:35,887 		8544 of 10000 with 99.53% 	 Time used:  0.01 sec
2023-04-02 11:59:35,902 		8568 of 10000 with 99.53% 	 Time used:  0.01 sec
2023-04-02 11:59:35,909 		8592 of 10000 with 99.53% 	 Time used:  0.01 sec
2023-04-02 11:59:35,916 		8616 of 10000 with 99.54% 	 Time used:  0.01 sec
2023-04-02 11:59:35,923 		8640 of 10000 with 99.53% 	 Time used:  0.01 sec
2023-04-02 11:59:35,929 		8664 of 10000 with 99.53% 	 Time used:  0.01 sec
2023-04-02 11:59:35,936 		8688 of 10000 with 99.53% 	 Time used:  0.01 sec
2023-04-02 11:59:35,943 		8712 of 10000 with 99.53% 	 Time used:  0.01 sec
2023-04-02 11:59:35,952 		8736 of 10000 with 99.53% 	 Time used:  0.01 sec
2023-04-02 11:59:35,959 		8760 of 10000 with 99.53% 	 Time used:  0.01 sec
2023-04-02 11:59:35,965 		8784 of 10000 with 99.53% 	 Time used:  0.01 sec
2023-04-02 11:59:35,974 		8808 of 10000 with 99.52% 	 Time used:  0.01 sec
2023-04-02 11:59:35,981 		8832 of 10000 with 99.51% 	 Time used:  0.01 sec
2023-04-02 11:59:35,988 		8856 of 10000 with 99.51% 	 Time used:  0.01 sec
2023-04-02 11:59:35,995 		8880 of 10000 with 99.52% 	 Time used:  0.01 sec
2023-04-02 11:59:36,003 		8904 of 10000 with 99.52% 	 Time used:  0.01 sec
2023-04-02 11:59:36,010 		8928 of 10000 with 99.52% 	 Time used:  0.01 sec
2023-04-02 11:59:36,017 		8952 of 10000 with 99.52% 	 Time used:  0.01 sec
2023-04-02 11:59:36,025 		8976 of 10000 with 99.52% 	 Time used:  0.01 sec
2023-04-02 11:59:36,032 		9000 of 10000 with 99.52% 	 Time used:  0.01 sec
2023-04-02 11:59:36,039 		9024 of 10000 with 99.52% 	 Time used:  0.01 sec
2023-04-02 11:59:36,046 		9048 of 10000 with 99.52% 	 Time used:  0.01 sec
2023-04-02 11:59:36,053 		9072 of 10000 with 99.51% 	 Time used:  0.01 sec
2023-04-02 11:59:36,061 		9096 of 10000 with 99.52% 	 Time used:  0.01 sec
2023-04-02 11:59:36,068 		9120 of 10000 with 99.52% 	 Time used:  0.01 sec
2023-04-02 11:59:36,075 		9144 of 10000 with 99.52% 	 Time used:  0.01 sec
2023-04-02 11:59:36,082 		9168 of 10000 with 99.52% 	 Time used:  0.01 sec
2023-04-02 11:59:36,089 		9192 of 10000 with 99.52% 	 Time used:  0.01 sec
2023-04-02 11:59:36,095 		9216 of 10000 with 99.51% 	 Time used:  0.01 sec
2023-04-02 11:59:36,102 		9240 of 10000 with 99.51% 	 Time used:  0.01 sec
2023-04-02 11:59:36,108 		9264 of 10000 with 99.51% 	 Time used:  0.01 sec
2023-04-02 11:59:36,115 		9288 of 10000 with 99.52% 	 Time used:  0.01 sec
2023-04-02 11:59:36,122 		9312 of 10000 with 99.51% 	 Time used:  0.01 sec
2023-04-02 11:59:36,128 		9336 of 10000 with 99.51% 	 Time used:  0.01 sec
2023-04-02 11:59:36,135 		9360 of 10000 with 99.51% 	 Time used:  0.01 sec
2023-04-02 11:59:36,141 		9384 of 10000 with 99.51% 	 Time used:  0.01 sec
2023-04-02 11:59:36,148 		9408 of 10000 with 99.51% 	 Time used:  0.01 sec
2023-04-02 11:59:36,155 		9432 of 10000 with 99.51% 	 Time used:  0.01 sec
2023-04-02 11:59:36,162 		9456 of 10000 with 99.51% 	 Time used:  0.01 sec
2023-04-02 11:59:36,168 		9480 of 10000 with 99.50% 	 Time used:  0.01 sec
2023-04-02 11:59:36,177 		9504 of 10000 with 99.51% 	 Time used:  0.01 sec
2023-04-02 11:59:36,184 		9528 of 10000 with 99.51% 	 Time used:  0.01 sec
2023-04-02 11:59:36,191 		9552 of 10000 with 99.51% 	 Time used:  0.01 sec
2023-04-02 11:59:36,198 		9576 of 10000 with 99.51% 	 Time used:  0.01 sec
2023-04-02 11:59:36,204 		9600 of 10000 with 99.51% 	 Time used:  0.01 sec
2023-04-02 11:59:36,211 		9624 of 10000 with 99.51% 	 Time used:  0.01 sec
2023-04-02 11:59:36,218 		9648 of 10000 with 99.50% 	 Time used:  0.01 sec
2023-04-02 11:59:36,225 		9672 of 10000 with 99.50% 	 Time used:  0.01 sec
2023-04-02 11:59:36,231 		9696 of 10000 with 99.50% 	 Time used:  0.01 sec
2023-04-02 11:59:36,238 		9720 of 10000 with 99.51% 	 Time used:  0.01 sec
2023-04-02 11:59:36,244 		9744 of 10000 with 99.50% 	 Time used:  0.01 sec
2023-04-02 11:59:36,251 		9768 of 10000 with 99.50% 	 Time used:  0.01 sec
2023-04-02 11:59:36,257 		9792 of 10000 with 99.50% 	 Time used:  0.01 sec
2023-04-02 11:59:36,264 		9816 of 10000 with 99.50% 	 Time used:  0.01 sec
2023-04-02 11:59:36,270 		9840 of 10000 with 99.50% 	 Time used:  0.01 sec
2023-04-02 11:59:36,277 		9864 of 10000 with 99.50% 	 Time used:  0.01 sec
2023-04-02 11:59:36,283 		9888 of 10000 with 99.50% 	 Time used:  0.01 sec
2023-04-02 11:59:36,290 		9912 of 10000 with 99.51% 	 Time used:  0.01 sec
2023-04-02 11:59:36,296 		9936 of 10000 with 99.51% 	 Time used:  0.01 sec
2023-04-02 11:59:36,303 		9960 of 10000 with 99.51% 	 Time used:  0.01 sec
2023-04-02 11:59:36,309 		9984 of 10000 with 99.51% 	 Time used:  0.01 sec
2023-04-02 11:59:36,316 		10000 of 10000 with 99.50% 	 Time used:  0.01 sec
2023-04-02 11:59:36,316 
2023-04-02 11:59:36,320 			Learning rate: weights:   1.000e-06    
2023-04-02 11:59:36,320 			Last test performance: 99.50%
2023-04-02 11:59:36,320 ----------------
2023-04-02 11:59:36,532   74  =>  0    		Training 486 pattern with 99.79% 	Forward time: 	 0.15 sec
2023-04-02 11:59:36,532 			Loss:    4.387e-04    			Backward time: 	 0.05 sec 
2023-04-02 11:59:36,619 			Learning rate: weights:   1.000e-06    
2023-04-02 11:59:36,619 			Last test performance: 99.50%
2023-04-02 11:59:36,619 ----------------
2023-04-02 11:59:36,852   74  =>  1    		Training 486 pattern with 99.79% 	Forward time: 	 0.17 sec
2023-04-02 11:59:36,852 			Loss:    2.676e-04    			Backward time: 	 0.05 sec 
2023-04-02 11:59:36,959 			Learning rate: weights:   1.000e-06    
2023-04-02 11:59:36,959 			Last test performance: 99.50%
2023-04-02 11:59:36,959 ----------------
2023-04-02 11:59:37,205   74  =>  2    		Training 486 pattern with 100.00% 	Forward time: 	 0.18 sec
2023-04-02 11:59:37,206 			Loss:    1.016e-04    			Backward time: 	 0.06 sec 
2023-04-02 11:59:37,393 			Learning rate: weights:   1.000e-06    
2023-04-02 11:59:37,393 			Last test performance: 99.50%
2023-04-02 11:59:37,393 ----------------
2023-04-02 11:59:37,675   74  =>  3    		Training 486 pattern with 100.00% 	Forward time: 	 0.22 sec
2023-04-02 11:59:37,675 			Loss:    1.532e-04    			Backward time: 	 0.05 sec 
2023-04-02 11:59:37,815 			Learning rate: weights:   1.000e-06    
2023-04-02 11:59:37,815 			Last test performance: 99.50%
2023-04-02 11:59:37,815 ----------------
2023-04-02 11:59:38,073   74  =>  4    		Training 486 pattern with 99.79% 	Forward time: 	 0.19 sec
2023-04-02 11:59:38,073 			Loss:    6.539e-04    			Backward time: 	 0.05 sec 
2023-04-02 11:59:38,201 			Learning rate: weights:   1.000e-06    
2023-04-02 11:59:38,201 			Last test performance: 99.50%
2023-04-02 11:59:38,201 ----------------
2023-04-02 11:59:38,491   74  =>  5    		Training 486 pattern with 99.79% 	Forward time: 	 0.22 sec
2023-04-02 11:59:38,491 			Loss:    2.002e-04    			Backward time: 	 0.06 sec 
2023-04-02 11:59:38,693 			Learning rate: weights:   1.000e-06    
2023-04-02 11:59:38,693 			Last test performance: 99.50%
2023-04-02 11:59:38,694 ----------------
2023-04-02 11:59:38,980   74  =>  6    		Training 486 pattern with 99.58% 	Forward time: 	 0.21 sec
2023-04-02 11:59:38,980 			Loss:    2.495e-04    			Backward time: 	 0.06 sec 
2023-04-02 11:59:39,111 			Learning rate: weights:   1.000e-06    
2023-04-02 11:59:39,111 			Last test performance: 99.50%
2023-04-02 11:59:39,111 ----------------
2023-04-02 11:59:39,356   74  =>  7    		Training 486 pattern with 99.79% 	Forward time: 	 0.18 sec
2023-04-02 11:59:39,356 			Loss:    2.679e-04    			Backward time: 	 0.06 sec 
2023-04-02 11:59:39,485 			Learning rate: weights:   1.000e-06    
2023-04-02 11:59:39,485 			Last test performance: 99.50%
2023-04-02 11:59:39,485 ----------------
2023-04-02 11:59:39,747   74  =>  8    		Training 486 pattern with 99.79% 	Forward time: 	 0.20 sec
2023-04-02 11:59:39,747 			Loss:    2.489e-04    			Backward time: 	 0.05 sec 
2023-04-02 11:59:39,835 			Learning rate: weights:   1.000e-06    
2023-04-02 11:59:39,835 			Last test performance: 99.50%
2023-04-02 11:59:39,835 ----------------
2023-04-02 11:59:40,126   74  =>  9    		Training 486 pattern with 99.79% 	Forward time: 	 0.22 sec
2023-04-02 11:59:40,127 			Loss:    2.466e-04    			Backward time: 	 0.06 sec 
2023-04-02 11:59:40,323 			Learning rate: weights:   1.000e-06    
2023-04-02 11:59:40,323 			Last test performance: 99.50%
2023-04-02 11:59:40,323 ----------------
2023-04-02 11:59:40,560   74  =>  10   		Training 486 pattern with 99.58% 	Forward time: 	 0.16 sec
2023-04-02 11:59:40,560 			Loss:    3.060e-04    			Backward time: 	 0.06 sec 
2023-04-02 11:59:40,677 			Learning rate: weights:   1.000e-06    
2023-04-02 11:59:40,677 			Last test performance: 99.50%
2023-04-02 11:59:40,678 ----------------
2023-04-02 11:59:40,943   74  =>  11   		Training 486 pattern with 99.58% 	Forward time: 	 0.19 sec
2023-04-02 11:59:40,943 			Loss:    4.865e-04    			Backward time: 	 0.07 sec 
2023-04-02 11:59:41,068 			Learning rate: weights:   1.000e-06    
2023-04-02 11:59:41,068 			Last test performance: 99.50%
2023-04-02 11:59:41,068 ----------------
2023-04-02 11:59:41,363   74  =>  12   		Training 486 pattern with 99.58% 	Forward time: 	 0.22 sec
2023-04-02 11:59:41,363 			Loss:    6.839e-04    			Backward time: 	 0.06 sec 
2023-04-02 11:59:41,486 			Learning rate: weights:   1.000e-06    
2023-04-02 11:59:41,486 			Last test performance: 99.50%
2023-04-02 11:59:41,486 ----------------
2023-04-02 11:59:41,755   74  =>  13   		Training 486 pattern with 100.00% 	Forward time: 	 0.21 sec
2023-04-02 11:59:41,755 			Loss:    1.490e-04    			Backward time: 	 0.05 sec 
2023-04-02 11:59:41,927 			Learning rate: weights:   1.000e-06    
2023-04-02 11:59:41,927 			Last test performance: 99.50%
2023-04-02 11:59:41,927 ----------------
2023-04-02 11:59:42,201   74  =>  14   		Training 486 pattern with 99.79% 	Forward time: 	 0.21 sec
2023-04-02 11:59:42,201 			Loss:    3.307e-04    			Backward time: 	 0.06 sec 
2023-04-02 11:59:42,287 			Learning rate: weights:   1.000e-06    
2023-04-02 11:59:42,288 			Last test performance: 99.50%
2023-04-02 11:59:42,288 ----------------
2023-04-02 11:59:42,559   74  =>  15   		Training 486 pattern with 99.58% 	Forward time: 	 0.21 sec
2023-04-02 11:59:42,559 			Loss:    3.792e-04    			Backward time: 	 0.05 sec 
2023-04-02 11:59:42,705 			Learning rate: weights:   1.000e-06    
2023-04-02 11:59:42,705 			Last test performance: 99.50%
2023-04-02 11:59:42,705 ----------------
2023-04-02 11:59:42,996   74  =>  16   		Training 486 pattern with 99.38% 	Forward time: 	 0.22 sec
2023-04-02 11:59:42,996 			Loss:    5.014e-04    			Backward time: 	 0.06 sec 
2023-04-02 11:59:43,106 			Learning rate: weights:   1.000e-06    
2023-04-02 11:59:43,106 			Last test performance: 99.50%
2023-04-02 11:59:43,107 ----------------
2023-04-02 11:59:43,442   74  =>  17   		Training 486 pattern with 99.79% 	Forward time: 	 0.24 sec
2023-04-02 11:59:43,442 			Loss:    4.235e-04    			Backward time: 	 0.07 sec 
2023-04-02 11:59:43,598 			Learning rate: weights:   1.000e-06    
2023-04-02 11:59:43,598 			Last test performance: 99.50%
2023-04-02 11:59:43,598 ----------------
2023-04-02 11:59:43,861   74  =>  18   		Training 486 pattern with 99.58% 	Forward time: 	 0.20 sec
2023-04-02 11:59:43,861 			Loss:    7.396e-04    			Backward time: 	 0.05 sec 
2023-04-02 11:59:43,988 			Learning rate: weights:   1.000e-06    
2023-04-02 11:59:43,988 			Last test performance: 99.50%
2023-04-02 11:59:43,988 ----------------
2023-04-02 11:59:44,268   74  =>  19   		Training 486 pattern with 100.00% 	Forward time: 	 0.21 sec
2023-04-02 11:59:44,268 			Loss:    9.029e-05    			Backward time: 	 0.06 sec 
2023-04-02 11:59:44,396 			Learning rate: weights:   1.000e-06    
2023-04-02 11:59:44,396 			Last test performance: 99.50%
2023-04-02 11:59:44,396 ----------------
2023-04-02 11:59:44,692   74  =>  20   		Training 486 pattern with 99.79% 	Forward time: 	 0.22 sec
2023-04-02 11:59:44,693 			Loss:    2.836e-04    			Backward time: 	 0.06 sec 
2023-04-02 11:59:44,779 			Learning rate: weights:   1.000e-06    
2023-04-02 11:59:44,779 			Last test performance: 99.50%
2023-04-02 11:59:44,779 ----------------
2023-04-02 11:59:45,046   74  =>  21   		Training 486 pattern with 99.79% 	Forward time: 	 0.19 sec
2023-04-02 11:59:45,046 			Loss:    2.347e-04    			Backward time: 	 0.06 sec 
2023-04-02 11:59:45,220 			Learning rate: weights:   1.000e-06    
2023-04-02 11:59:45,220 			Last test performance: 99.50%
2023-04-02 11:59:45,220 ----------------
2023-04-02 11:59:45,512   74  =>  22   		Training 486 pattern with 99.38% 	Forward time: 	 0.21 sec
2023-04-02 11:59:45,512 			Loss:    1.467e-03    			Backward time: 	 0.06 sec 
2023-04-02 11:59:45,602 			Learning rate: weights:   1.000e-06    
2023-04-02 11:59:45,602 			Last test performance: 99.50%
2023-04-02 11:59:45,602 ----------------
2023-04-02 11:59:45,866   74  =>  23   		Training 486 pattern with 99.58% 	Forward time: 	 0.19 sec
2023-04-02 11:59:45,867 			Loss:    6.503e-04    			Backward time: 	 0.06 sec 
2023-04-02 11:59:45,996 			Learning rate: weights:   1.000e-06    
2023-04-02 11:59:45,996 			Last test performance: 99.50%
2023-04-02 11:59:45,996 ----------------
2023-04-02 11:59:46,266   74  =>  24   		Training 486 pattern with 99.58% 	Forward time: 	 0.20 sec
2023-04-02 11:59:46,266 			Loss:    1.260e-03    			Backward time: 	 0.06 sec 
2023-04-02 11:59:46,381 			Learning rate: weights:   1.000e-06    
2023-04-02 11:59:46,381 			Last test performance: 99.50%
2023-04-02 11:59:46,381 ----------------
2023-04-02 11:59:46,703   74  =>  25   		Training 486 pattern with 99.79% 	Forward time: 	 0.24 sec
2023-04-02 11:59:46,703 			Loss:    3.241e-04    			Backward time: 	 0.06 sec 
2023-04-02 11:59:46,831 			Learning rate: weights:   1.000e-06    
2023-04-02 11:59:46,831 			Last test performance: 99.50%
2023-04-02 11:59:46,832 ----------------
2023-04-02 11:59:47,099   74  =>  26   		Training 486 pattern with 98.96% 	Forward time: 	 0.19 sec
2023-04-02 11:59:47,100 			Loss:    1.766e-03    			Backward time: 	 0.07 sec 
2023-04-02 11:59:47,201 			Learning rate: weights:   1.000e-06    
2023-04-02 11:59:47,201 			Last test performance: 99.50%
2023-04-02 11:59:47,201 ----------------
2023-04-02 11:59:47,491   74  =>  27   		Training 486 pattern with 99.79% 	Forward time: 	 0.22 sec
2023-04-02 11:59:47,491 			Loss:    1.715e-04    			Backward time: 	 0.06 sec 
2023-04-02 11:59:47,619 			Learning rate: weights:   1.000e-06    
2023-04-02 11:59:47,619 			Last test performance: 99.50%
2023-04-02 11:59:47,619 ----------------
2023-04-02 11:59:47,891   74  =>  28   		Training 486 pattern with 100.00% 	Forward time: 	 0.21 sec
2023-04-02 11:59:47,891 			Loss:    1.478e-04    			Backward time: 	 0.05 sec 
2023-04-02 11:59:48,040 			Learning rate: weights:   1.000e-06    
2023-04-02 11:59:48,040 			Last test performance: 99.50%
2023-04-02 11:59:48,040 ----------------
2023-04-02 11:59:48,298   74  =>  29   		Training 486 pattern with 99.58% 	Forward time: 	 0.20 sec
2023-04-02 11:59:48,298 			Loss:    4.248e-04    			Backward time: 	 0.05 sec 
2023-04-02 11:59:48,392 			Learning rate: weights:   1.000e-06    
2023-04-02 11:59:48,392 			Last test performance: 99.50%
2023-04-02 11:59:48,392 ----------------
2023-04-02 11:59:48,662   74  =>  30   		Training 486 pattern with 99.58% 	Forward time: 	 0.21 sec
2023-04-02 11:59:48,662 			Loss:    5.557e-04    			Backward time: 	 0.05 sec 
2023-04-02 11:59:48,758 			Learning rate: weights:   1.000e-06    
2023-04-02 11:59:48,758 			Last test performance: 99.50%
2023-04-02 11:59:48,758 ----------------
2023-04-02 11:59:49,037   74  =>  31   		Training 486 pattern with 99.79% 	Forward time: 	 0.21 sec
2023-04-02 11:59:49,037 			Loss:    2.285e-04    			Backward time: 	 0.05 sec 
2023-04-02 11:59:49,151 			Learning rate: weights:   1.000e-06    
2023-04-02 11:59:49,151 			Last test performance: 99.50%
2023-04-02 11:59:49,151 ----------------
2023-04-02 11:59:49,441   74  =>  32   		Training 486 pattern with 99.58% 	Forward time: 	 0.22 sec
2023-04-02 11:59:49,441 			Loss:    2.534e-04    			Backward time: 	 0.06 sec 
2023-04-02 11:59:49,569 			Learning rate: weights:   1.000e-06    
2023-04-02 11:59:49,569 			Last test performance: 99.50%
2023-04-02 11:59:49,569 ----------------
2023-04-02 11:59:49,834   74  =>  33   		Training 486 pattern with 100.00% 	Forward time: 	 0.20 sec
2023-04-02 11:59:49,834 			Loss:    7.365e-05    			Backward time: 	 0.05 sec 
2023-04-02 11:59:49,980 			Learning rate: weights:   1.000e-06    
2023-04-02 11:59:49,980 			Last test performance: 99.50%
2023-04-02 11:59:49,980 ----------------
2023-04-02 11:59:50,284   74  =>  34   		Training 486 pattern with 100.00% 	Forward time: 	 0.23 sec
2023-04-02 11:59:50,285 			Loss:    1.041e-04    			Backward time: 	 0.06 sec 
2023-04-02 11:59:50,365 			Learning rate: weights:   1.000e-06    
2023-04-02 11:59:50,365 			Last test performance: 99.50%
2023-04-02 11:59:50,365 ----------------
2023-04-02 11:59:50,605   74  =>  35   		Training 486 pattern with 99.79% 	Forward time: 	 0.17 sec
2023-04-02 11:59:50,605 			Loss:    2.079e-04    			Backward time: 	 0.05 sec 
2023-04-02 11:59:50,733 			Learning rate: weights:   1.000e-06    
2023-04-02 11:59:50,733 			Last test performance: 99.50%
2023-04-02 11:59:50,733 ----------------
2023-04-02 11:59:51,035   74  =>  36   		Training 486 pattern with 100.00% 	Forward time: 	 0.23 sec
2023-04-02 11:59:51,036 			Loss:    8.599e-05    			Backward time: 	 0.06 sec 
2023-04-02 11:59:51,172 			Learning rate: weights:   1.000e-06    
2023-04-02 11:59:51,172 			Last test performance: 99.50%
2023-04-02 11:59:51,172 ----------------
2023-04-02 11:59:51,419   74  =>  37   		Training 486 pattern with 100.00% 	Forward time: 	 0.17 sec
2023-04-02 11:59:51,419 			Loss:    1.131e-04    			Backward time: 	 0.06 sec 
2023-04-02 11:59:51,608 			Learning rate: weights:   1.000e-06    
2023-04-02 11:59:51,608 			Last test performance: 99.50%
2023-04-02 11:59:51,608 ----------------
2023-04-02 11:59:51,893   74  =>  38   		Training 486 pattern with 99.58% 	Forward time: 	 0.21 sec
2023-04-02 11:59:51,894 			Loss:    3.666e-04    			Backward time: 	 0.06 sec 
2023-04-02 11:59:52,234 			Learning rate: weights:   1.000e-06    
2023-04-02 11:59:52,235 			Last test performance: 99.50%
2023-04-02 11:59:52,235 ----------------
2023-04-02 11:59:52,518   74  =>  39   		Training 486 pattern with 99.79% 	Forward time: 	 0.21 sec
2023-04-02 11:59:52,518 			Loss:    2.966e-04    			Backward time: 	 0.06 sec 
2023-04-02 11:59:52,692 			Learning rate: weights:   1.000e-06    
2023-04-02 11:59:52,692 			Last test performance: 99.50%
2023-04-02 11:59:52,692 ----------------
2023-04-02 11:59:52,943   74  =>  40   		Training 486 pattern with 99.79% 	Forward time: 	 0.18 sec
2023-04-02 11:59:52,944 			Loss:    3.190e-04    			Backward time: 	 0.05 sec 
2023-04-02 11:59:53,029 			Learning rate: weights:   1.000e-06    
2023-04-02 11:59:53,029 			Last test performance: 99.50%
2023-04-02 11:59:53,029 ----------------
2023-04-02 11:59:53,282   74  =>  41   		Training 486 pattern with 100.00% 	Forward time: 	 0.18 sec
2023-04-02 11:59:53,282 			Loss:    1.030e-04    			Backward time: 	 0.06 sec 
2023-04-02 11:59:53,425 			Learning rate: weights:   1.000e-06    
2023-04-02 11:59:53,425 			Last test performance: 99.50%
2023-04-02 11:59:53,425 ----------------
2023-04-02 11:59:53,703   74  =>  42   		Training 486 pattern with 99.79% 	Forward time: 	 0.21 sec
2023-04-02 11:59:53,703 			Loss:    1.967e-04    			Backward time: 	 0.05 sec 
2023-04-02 11:59:53,839 			Learning rate: weights:   1.000e-06    
2023-04-02 11:59:53,840 			Last test performance: 99.50%
2023-04-02 11:59:53,840 ----------------
2023-04-02 11:59:54,132   74  =>  43   		Training 486 pattern with 100.00% 	Forward time: 	 0.21 sec
2023-04-02 11:59:54,133 			Loss:    1.183e-04    			Backward time: 	 0.06 sec 
2023-04-02 11:59:54,250 			Learning rate: weights:   1.000e-06    
2023-04-02 11:59:54,250 			Last test performance: 99.50%
2023-04-02 11:59:54,250 ----------------
2023-04-02 11:59:54,515   74  =>  44   		Training 486 pattern with 99.58% 	Forward time: 	 0.18 sec
2023-04-02 11:59:54,515 			Loss:    3.426e-04    			Backward time: 	 0.07 sec 
2023-04-02 11:59:54,645 			Learning rate: weights:   1.000e-06    
2023-04-02 11:59:54,645 			Last test performance: 99.50%
2023-04-02 11:59:54,645 ----------------
2023-04-02 11:59:54,916   74  =>  45   		Training 486 pattern with 100.00% 	Forward time: 	 0.21 sec
2023-04-02 11:59:54,916 			Loss:    1.911e-04    			Backward time: 	 0.05 sec 
2023-04-02 11:59:55,020 			Learning rate: weights:   1.000e-06    
2023-04-02 11:59:55,020 			Last test performance: 99.50%
2023-04-02 11:59:55,021 ----------------
2023-04-02 11:59:55,271   74  =>  46   		Training 486 pattern with 99.79% 	Forward time: 	 0.18 sec
2023-04-02 11:59:55,271 			Loss:    2.908e-04    			Backward time: 	 0.06 sec 
2023-04-02 11:59:55,397 			Learning rate: weights:   1.000e-06    
2023-04-02 11:59:55,397 			Last test performance: 99.50%
2023-04-02 11:59:55,397 ----------------
2023-04-02 11:59:55,656   74  =>  47   		Training 486 pattern with 100.00% 	Forward time: 	 0.16 sec
2023-04-02 11:59:55,656 			Loss:    5.466e-05    			Backward time: 	 0.09 sec 
2023-04-02 11:59:55,759 			Learning rate: weights:   1.000e-06    
2023-04-02 11:59:55,760 			Last test performance: 99.50%
2023-04-02 11:59:55,760 ----------------
2023-04-02 11:59:56,009   74  =>  48   		Training 486 pattern with 99.79% 	Forward time: 	 0.18 sec
2023-04-02 11:59:56,009 			Loss:    1.308e-04    			Backward time: 	 0.06 sec 
2023-04-02 11:59:56,222 			Learning rate: weights:   1.000e-06    
2023-04-02 11:59:56,222 			Last test performance: 99.50%
2023-04-02 11:59:56,222 ----------------
2023-04-02 11:59:56,452   74  =>  49   		Training 486 pattern with 100.00% 	Forward time: 	 0.16 sec
2023-04-02 11:59:56,452 			Loss:    1.713e-04    			Backward time: 	 0.06 sec 
2023-04-02 11:59:56,589 			Learning rate: weights:   1.000e-06    
2023-04-02 11:59:56,589 			Last test performance: 99.50%
2023-04-02 11:59:56,590 ----------------
2023-04-02 11:59:56,861   74  =>  50   		Training 486 pattern with 99.58% 	Forward time: 	 0.21 sec
2023-04-02 11:59:56,861 			Loss:    4.143e-04    			Backward time: 	 0.05 sec 
2023-04-02 11:59:56,948 			Learning rate: weights:   1.000e-06    
2023-04-02 11:59:56,948 			Last test performance: 99.50%
2023-04-02 11:59:56,948 ----------------
2023-04-02 11:59:57,217   74  =>  51   		Training 486 pattern with 100.00% 	Forward time: 	 0.21 sec
2023-04-02 11:59:57,217 			Loss:    1.923e-04    			Backward time: 	 0.05 sec 
2023-04-02 11:59:57,310 			Learning rate: weights:   1.000e-06    
2023-04-02 11:59:57,310 			Last test performance: 99.50%
2023-04-02 11:59:57,310 ----------------
2023-04-02 11:59:57,587   74  =>  52   		Training 486 pattern with 99.79% 	Forward time: 	 0.21 sec
2023-04-02 11:59:57,587 			Loss:    3.034e-04    			Backward time: 	 0.06 sec 
2023-04-02 11:59:57,770 			Learning rate: weights:   1.000e-06    
2023-04-02 11:59:57,770 			Last test performance: 99.50%
2023-04-02 11:59:57,770 ----------------
2023-04-02 11:59:57,987   74  =>  53   		Training 486 pattern with 99.58% 	Forward time: 	 0.15 sec
2023-04-02 11:59:57,987 			Loss:    2.933e-04    			Backward time: 	 0.06 sec 
2023-04-02 11:59:58,161 			Learning rate: weights:   1.000e-06    
2023-04-02 11:59:58,161 			Last test performance: 99.50%
2023-04-02 11:59:58,162 ----------------
2023-04-02 11:59:58,444   74  =>  54   		Training 486 pattern with 99.79% 	Forward time: 	 0.21 sec
2023-04-02 11:59:58,445 			Loss:    3.289e-04    			Backward time: 	 0.06 sec 
2023-04-02 11:59:58,585 			Learning rate: weights:   1.000e-06    
2023-04-02 11:59:58,585 			Last test performance: 99.50%
2023-04-02 11:59:58,585 ----------------
2023-04-02 11:59:58,867   74  =>  55   		Training 486 pattern with 99.17% 	Forward time: 	 0.21 sec
2023-04-02 11:59:58,867 			Loss:    6.008e-04    			Backward time: 	 0.06 sec 
2023-04-02 11:59:59,011 			Learning rate: weights:   1.000e-06    
2023-04-02 11:59:59,011 			Last test performance: 99.50%
2023-04-02 11:59:59,011 ----------------
2023-04-02 11:59:59,320   74  =>  56   		Training 486 pattern with 100.00% 	Forward time: 	 0.23 sec
2023-04-02 11:59:59,320 			Loss:    7.517e-05    			Backward time: 	 0.06 sec 
2023-04-02 11:59:59,471 			Learning rate: weights:   1.000e-06    
2023-04-02 11:59:59,472 			Last test performance: 99.50%
2023-04-02 11:59:59,472 ----------------
2023-04-02 11:59:59,759   74  =>  57   		Training 486 pattern with 99.79% 	Forward time: 	 0.22 sec
2023-04-02 11:59:59,760 			Loss:    5.795e-04    			Backward time: 	 0.06 sec 
2023-04-02 11:59:59,907 			Learning rate: weights:   1.000e-06    
2023-04-02 11:59:59,907 			Last test performance: 99.50%
2023-04-02 11:59:59,907 ----------------
2023-04-02 12:00:00,207   74  =>  58   		Training 486 pattern with 99.58% 	Forward time: 	 0.23 sec
2023-04-02 12:00:00,208 			Loss:    3.778e-04    			Backward time: 	 0.06 sec 
2023-04-02 12:00:00,301 			Learning rate: weights:   1.000e-06    
2023-04-02 12:00:00,301 			Last test performance: 99.50%
2023-04-02 12:00:00,301 ----------------
2023-04-02 12:00:00,576   74  =>  59   		Training 486 pattern with 100.00% 	Forward time: 	 0.21 sec
2023-04-02 12:00:00,576 			Loss:    1.655e-04    			Backward time: 	 0.06 sec 
2023-04-02 12:00:00,717 			Learning rate: weights:   1.000e-06    
2023-04-02 12:00:00,717 			Last test performance: 99.50%
2023-04-02 12:00:00,717 ----------------
2023-04-02 12:00:01,056   74  =>  60   		Training 486 pattern with 100.00% 	Forward time: 	 0.24 sec
2023-04-02 12:00:01,056 			Loss:    1.634e-04    			Backward time: 	 0.06 sec 
2023-04-02 12:00:01,258 			Learning rate: weights:   1.000e-06    
2023-04-02 12:00:01,258 			Last test performance: 99.50%
2023-04-02 12:00:01,258 ----------------
2023-04-02 12:00:01,527   74  =>  61   		Training 486 pattern with 100.00% 	Forward time: 	 0.21 sec
2023-04-02 12:00:01,527 			Loss:    1.849e-04    			Backward time: 	 0.05 sec 
2023-04-02 12:00:01,618 			Learning rate: weights:   1.000e-06    
2023-04-02 12:00:01,618 			Last test performance: 99.50%
2023-04-02 12:00:01,618 ----------------
2023-04-02 12:00:01,937   74  =>  62   		Training 486 pattern with 100.00% 	Forward time: 	 0.23 sec
2023-04-02 12:00:01,938 			Loss:    1.741e-04    			Backward time: 	 0.07 sec 
2023-04-02 12:00:02,140 			Learning rate: weights:   1.000e-06    
2023-04-02 12:00:02,140 			Last test performance: 99.50%
2023-04-02 12:00:02,140 ----------------
2023-04-02 12:00:02,834   74  =>  63   		Training 486 pattern with 99.38% 	Forward time: 	 0.24 sec
2023-04-02 12:00:02,835 			Loss:    3.729e-04    			Backward time: 	 0.43 sec 
2023-04-02 12:00:03,001 			Learning rate: weights:   1.000e-06    
2023-04-02 12:00:03,001 			Last test performance: 99.50%
2023-04-02 12:00:03,001 ----------------
2023-04-02 12:00:03,327   74  =>  64   		Training 486 pattern with 99.58% 	Forward time: 	 0.24 sec
2023-04-02 12:00:03,327 			Loss:    2.842e-04    			Backward time: 	 0.07 sec 
2023-04-02 12:00:03,477 			Learning rate: weights:   1.000e-06    
2023-04-02 12:00:03,477 			Last test performance: 99.50%
2023-04-02 12:00:03,477 ----------------
2023-04-02 12:00:03,756   74  =>  65   		Training 486 pattern with 99.79% 	Forward time: 	 0.17 sec
2023-04-02 12:00:03,756 			Loss:    3.541e-04    			Backward time: 	 0.09 sec 
2023-04-02 12:00:03,961 			Learning rate: weights:   1.000e-06    
2023-04-02 12:00:03,961 			Last test performance: 99.50%
2023-04-02 12:00:03,961 ----------------
2023-04-02 12:00:04,252   74  =>  66   		Training 486 pattern with 99.79% 	Forward time: 	 0.22 sec
2023-04-02 12:00:04,252 			Loss:    3.530e-04    			Backward time: 	 0.06 sec 
2023-04-02 12:00:04,416 			Learning rate: weights:   1.000e-06    
2023-04-02 12:00:04,416 			Last test performance: 99.50%
2023-04-02 12:00:04,416 ----------------
2023-04-02 12:00:04,668   74  =>  67   		Training 486 pattern with 99.79% 	Forward time: 	 0.18 sec
2023-04-02 12:00:04,668 			Loss:    2.043e-04    			Backward time: 	 0.06 sec 
2023-04-02 12:00:04,815 			Learning rate: weights:   1.000e-06    
2023-04-02 12:00:04,815 			Last test performance: 99.50%
2023-04-02 12:00:04,815 ----------------
2023-04-02 12:00:05,088   74  =>  68   		Training 486 pattern with 99.38% 	Forward time: 	 0.20 sec
2023-04-02 12:00:05,088 			Loss:    1.369e-03    			Backward time: 	 0.06 sec 
2023-04-02 12:00:05,178 			Learning rate: weights:   1.000e-06    
2023-04-02 12:00:05,178 			Last test performance: 99.50%
2023-04-02 12:00:05,179 ----------------
2023-04-02 12:00:05,434   74  =>  69   		Training 486 pattern with 99.79% 	Forward time: 	 0.18 sec
2023-04-02 12:00:05,434 			Loss:    1.610e-04    			Backward time: 	 0.06 sec 
2023-04-02 12:00:05,591 			Learning rate: weights:   1.000e-06    
2023-04-02 12:00:05,591 			Last test performance: 99.50%
2023-04-02 12:00:05,591 ----------------
2023-04-02 12:00:05,883   74  =>  70   		Training 486 pattern with 99.38% 	Forward time: 	 0.21 sec
2023-04-02 12:00:05,883 			Loss:    8.577e-04    			Backward time: 	 0.07 sec 
2023-04-02 12:00:06,072 			Learning rate: weights:   1.000e-06    
2023-04-02 12:00:06,073 			Last test performance: 99.50%
2023-04-02 12:00:06,074 ----------------
2023-04-02 12:00:06,323   74  =>  71   		Training 486 pattern with 99.79% 	Forward time: 	 0.18 sec
2023-04-02 12:00:06,323 			Loss:    2.798e-04    			Backward time: 	 0.06 sec 
2023-04-02 12:00:06,450 			Learning rate: weights:   1.000e-06    
2023-04-02 12:00:06,450 			Last test performance: 99.50%
2023-04-02 12:00:06,450 ----------------
2023-04-02 12:00:06,719   74  =>  72   		Training 486 pattern with 99.38% 	Forward time: 	 0.21 sec
2023-04-02 12:00:06,719 			Loss:    5.106e-04    			Backward time: 	 0.05 sec 
2023-04-02 12:00:06,850 			Learning rate: weights:   1.000e-06    
2023-04-02 12:00:06,850 			Last test performance: 99.50%
2023-04-02 12:00:06,850 ----------------
2023-04-02 12:00:07,144   74  =>  73   		Training 486 pattern with 100.00% 	Forward time: 	 0.21 sec
2023-04-02 12:00:07,144 			Loss:    1.093e-04    			Backward time: 	 0.06 sec 
2023-04-02 12:00:07,234 			Learning rate: weights:   1.000e-06    
2023-04-02 12:00:07,234 			Last test performance: 99.50%
2023-04-02 12:00:07,234 ----------------
2023-04-02 12:00:07,505   74  =>  74   		Training 486 pattern with 99.79% 	Forward time: 	 0.21 sec
2023-04-02 12:00:07,505 			Loss:    2.798e-04    			Backward time: 	 0.05 sec 
2023-04-02 12:00:07,693 			Learning rate: weights:   1.000e-06    
2023-04-02 12:00:07,693 			Last test performance: 99.50%
2023-04-02 12:00:07,693 ----------------
2023-04-02 12:00:07,960   74  =>  75   		Training 486 pattern with 99.17% 	Forward time: 	 0.20 sec
2023-04-02 12:00:07,960 			Loss:    5.155e-04    			Backward time: 	 0.06 sec 
2023-04-02 12:00:08,053 			Learning rate: weights:   1.000e-06    
2023-04-02 12:00:08,053 			Last test performance: 99.50%
2023-04-02 12:00:08,054 ----------------
2023-04-02 12:00:08,335   74  =>  76   		Training 486 pattern with 99.58% 	Forward time: 	 0.21 sec
2023-04-02 12:00:08,335 			Loss:    3.688e-04    			Backward time: 	 0.06 sec 
2023-04-02 12:00:08,422 			Learning rate: weights:   1.000e-06    
2023-04-02 12:00:08,422 			Last test performance: 99.50%
2023-04-02 12:00:08,422 ----------------
2023-04-02 12:00:08,697   74  =>  77   		Training 486 pattern with 100.00% 	Forward time: 	 0.19 sec
2023-04-02 12:00:08,698 			Loss:    1.355e-04    			Backward time: 	 0.07 sec 
2023-04-02 12:00:08,873 			Learning rate: weights:   1.000e-06    
2023-04-02 12:00:08,874 			Last test performance: 99.50%
2023-04-02 12:00:08,874 ----------------
2023-04-02 12:00:09,163   74  =>  78   		Training 486 pattern with 99.58% 	Forward time: 	 0.22 sec
2023-04-02 12:00:09,163 			Loss:    2.679e-04    			Backward time: 	 0.06 sec 
2023-04-02 12:00:09,286 			Learning rate: weights:   1.000e-06    
2023-04-02 12:00:09,287 			Last test performance: 99.50%
2023-04-02 12:00:09,287 ----------------
2023-04-02 12:00:09,611   74  =>  79   		Training 486 pattern with 99.38% 	Forward time: 	 0.24 sec
2023-04-02 12:00:09,611 			Loss:    7.936e-04    			Backward time: 	 0.07 sec 
2023-04-02 12:00:09,773 			Learning rate: weights:   1.000e-06    
2023-04-02 12:00:09,773 			Last test performance: 99.50%
2023-04-02 12:00:09,774 ----------------
2023-04-02 12:00:10,072   74  =>  80   		Training 486 pattern with 100.00% 	Forward time: 	 0.23 sec
2023-04-02 12:00:10,072 			Loss:    1.049e-04    			Backward time: 	 0.06 sec 
2023-04-02 12:00:10,255 			Learning rate: weights:   1.000e-06    
2023-04-02 12:00:10,255 			Last test performance: 99.50%
2023-04-02 12:00:10,255 ----------------
2023-04-02 12:00:10,527   74  =>  81   		Training 486 pattern with 100.00% 	Forward time: 	 0.21 sec
2023-04-02 12:00:10,528 			Loss:    5.050e-05    			Backward time: 	 0.05 sec 
2023-04-02 12:00:10,622 			Learning rate: weights:   1.000e-06    
2023-04-02 12:00:10,622 			Last test performance: 99.50%
2023-04-02 12:00:10,622 ----------------
2023-04-02 12:00:10,890   74  =>  82   		Training 486 pattern with 100.00% 	Forward time: 	 0.21 sec
2023-04-02 12:00:10,890 			Loss:    7.539e-05    			Backward time: 	 0.05 sec 
2023-04-02 12:00:11,081 			Learning rate: weights:   1.000e-06    
2023-04-02 12:00:11,081 			Last test performance: 99.50%
2023-04-02 12:00:11,081 ----------------
2023-04-02 12:00:11,289   74  =>  83   		Training 486 pattern with 99.79% 	Forward time: 	 0.14 sec
2023-04-02 12:00:11,290 			Loss:    2.990e-04    			Backward time: 	 0.05 sec 
2023-04-02 12:00:11,481 			Learning rate: weights:   1.000e-06    
2023-04-02 12:00:11,481 			Last test performance: 99.50%
2023-04-02 12:00:11,482 ----------------
2023-04-02 12:00:11,761   74  =>  84   		Training 486 pattern with 99.79% 	Forward time: 	 0.21 sec
2023-04-02 12:00:11,761 			Loss:    2.353e-04    			Backward time: 	 0.06 sec 
2023-04-02 12:00:11,846 			Learning rate: weights:   1.000e-06    
2023-04-02 12:00:11,847 			Last test performance: 99.50%
2023-04-02 12:00:11,847 ----------------
2023-04-02 12:00:12,102   74  =>  85   		Training 486 pattern with 99.79% 	Forward time: 	 0.18 sec
2023-04-02 12:00:12,102 			Loss:    2.581e-04    			Backward time: 	 0.06 sec 
2023-04-02 12:00:12,267 			Learning rate: weights:   1.000e-06    
2023-04-02 12:00:12,267 			Last test performance: 99.50%
2023-04-02 12:00:12,267 ----------------
2023-04-02 12:00:12,571   74  =>  86   		Training 486 pattern with 99.79% 	Forward time: 	 0.23 sec
2023-04-02 12:00:12,571 			Loss:    3.077e-04    			Backward time: 	 0.06 sec 
2023-04-02 12:00:12,734 			Learning rate: weights:   1.000e-06    
2023-04-02 12:00:12,734 			Last test performance: 99.50%
2023-04-02 12:00:12,734 ----------------
2023-04-02 12:00:13,053   74  =>  87   		Training 486 pattern with 99.58% 	Forward time: 	 0.24 sec
2023-04-02 12:00:13,053 			Loss:    2.952e-04    			Backward time: 	 0.06 sec 
2023-04-02 12:00:13,227 			Learning rate: weights:   1.000e-06    
2023-04-02 12:00:13,227 			Last test performance: 99.50%
2023-04-02 12:00:13,227 ----------------
2023-04-02 12:00:13,516   74  =>  88   		Training 486 pattern with 99.79% 	Forward time: 	 0.22 sec
2023-04-02 12:00:13,516 			Loss:    3.020e-04    			Backward time: 	 0.06 sec 
2023-04-02 12:00:13,669 			Learning rate: weights:   1.000e-06    
2023-04-02 12:00:13,669 			Last test performance: 99.50%
2023-04-02 12:00:13,669 ----------------
2023-04-02 12:00:13,983   74  =>  89   		Training 486 pattern with 99.79% 	Forward time: 	 0.24 sec
2023-04-02 12:00:13,983 			Loss:    4.211e-04    			Backward time: 	 0.06 sec 
2023-04-02 12:00:14,102 			Learning rate: weights:   1.000e-06    
2023-04-02 12:00:14,103 			Last test performance: 99.50%
2023-04-02 12:00:14,103 ----------------
2023-04-02 12:00:14,367   74  =>  90   		Training 486 pattern with 99.79% 	Forward time: 	 0.19 sec
2023-04-02 12:00:14,368 			Loss:    2.736e-04    			Backward time: 	 0.07 sec 
2023-04-02 12:00:14,496 			Learning rate: weights:   1.000e-06    
2023-04-02 12:00:14,496 			Last test performance: 99.50%
2023-04-02 12:00:14,496 ----------------
2023-04-02 12:00:14,768   74  =>  91   		Training 486 pattern with 100.00% 	Forward time: 	 0.21 sec
2023-04-02 12:00:14,768 			Loss:    1.036e-04    			Backward time: 	 0.05 sec 
2023-04-02 12:00:14,888 			Learning rate: weights:   1.000e-06    
2023-04-02 12:00:14,889 			Last test performance: 99.50%
2023-04-02 12:00:14,889 ----------------
2023-04-02 12:00:15,197   74  =>  92   		Training 486 pattern with 99.79% 	Forward time: 	 0.24 sec
2023-04-02 12:00:15,197 			Loss:    2.723e-04    			Backward time: 	 0.05 sec 
2023-04-02 12:00:15,351 			Learning rate: weights:   1.000e-06    
2023-04-02 12:00:15,351 			Last test performance: 99.50%
2023-04-02 12:00:15,351 ----------------
2023-04-02 12:00:15,602   74  =>  93   		Training 486 pattern with 100.00% 	Forward time: 	 0.18 sec
2023-04-02 12:00:15,603 			Loss:    4.134e-05    			Backward time: 	 0.06 sec 
2023-04-02 12:00:15,707 			Learning rate: weights:   1.000e-06    
2023-04-02 12:00:15,707 			Last test performance: 99.50%
2023-04-02 12:00:15,707 ----------------
2023-04-02 12:00:15,998   74  =>  94   		Training 486 pattern with 100.00% 	Forward time: 	 0.22 sec
2023-04-02 12:00:15,998 			Loss:    1.797e-04    			Backward time: 	 0.06 sec 
2023-04-02 12:00:16,050 			Learning rate: weights:   1.000e-06    
2023-04-02 12:00:16,050 			Last test performance: 99.50%
2023-04-02 12:00:16,050 ----------------
2023-04-02 12:00:16,372   74  =>  95   		Training 486 pattern with 99.79% 	Forward time: 	 0.24 sec
2023-04-02 12:00:16,372 			Loss:    2.086e-04    			Backward time: 	 0.06 sec 
2023-04-02 12:00:16,526 			Learning rate: weights:   1.000e-06    
2023-04-02 12:00:16,526 			Last test performance: 99.50%
2023-04-02 12:00:16,526 ----------------
2023-04-02 12:00:16,829   74  =>  96   		Training 486 pattern with 99.58% 	Forward time: 	 0.23 sec
2023-04-02 12:00:16,829 			Loss:    2.502e-04    			Backward time: 	 0.06 sec 
2023-04-02 12:00:17,021 			Learning rate: weights:   1.000e-06    
2023-04-02 12:00:17,022 			Last test performance: 99.50%
2023-04-02 12:00:17,022 ----------------
2023-04-02 12:00:17,323   74  =>  97   		Training 486 pattern with 100.00% 	Forward time: 	 0.23 sec
2023-04-02 12:00:17,323 			Loss:    4.334e-05    			Backward time: 	 0.06 sec 
2023-04-02 12:00:17,417 			Learning rate: weights:   1.000e-06    
2023-04-02 12:00:17,418 			Last test performance: 99.50%
2023-04-02 12:00:17,418 ----------------
2023-04-02 12:00:17,682   74  =>  98   		Training 486 pattern with 99.58% 	Forward time: 	 0.20 sec
2023-04-02 12:00:17,682 			Loss:    5.588e-04    			Backward time: 	 0.05 sec 
2023-04-02 12:00:17,790 			Learning rate: weights:   1.000e-06    
2023-04-02 12:00:17,791 			Last test performance: 99.50%
2023-04-02 12:00:17,791 ----------------
2023-04-02 12:00:18,037   74  =>  99   		Training 486 pattern with 99.58% 	Forward time: 	 0.17 sec
2023-04-02 12:00:18,037 			Loss:    2.742e-04    			Backward time: 	 0.06 sec 
2023-04-02 12:00:18,122 			Learning rate: weights:   1.000e-06    
2023-04-02 12:00:18,122 			Last test performance: 99.50%
2023-04-02 12:00:18,122 ----------------
2023-04-02 12:00:18,383   74  => 100   		Training 486 pattern with 99.79% 	Forward time: 	 0.20 sec
2023-04-02 12:00:18,383 			Loss:    4.195e-04    			Backward time: 	 0.05 sec 
2023-04-02 12:00:18,545 			Learning rate: weights:   1.000e-06    
2023-04-02 12:00:18,545 			Last test performance: 99.50%
2023-04-02 12:00:18,545 ----------------
2023-04-02 12:00:18,808   74  => 101   		Training 486 pattern with 100.00% 	Forward time: 	 0.20 sec
2023-04-02 12:00:18,808 			Loss:    5.660e-05    			Backward time: 	 0.05 sec 
2023-04-02 12:00:18,933 			Learning rate: weights:   1.000e-06    
2023-04-02 12:00:18,933 			Last test performance: 99.50%
2023-04-02 12:00:18,933 ----------------
2023-04-02 12:00:19,180   74  => 102   		Training 486 pattern with 100.00% 	Forward time: 	 0.18 sec
2023-04-02 12:00:19,180 			Loss:    7.713e-05    			Backward time: 	 0.06 sec 
2023-04-02 12:00:19,330 			Learning rate: weights:   1.000e-06    
2023-04-02 12:00:19,330 			Last test performance: 99.50%
2023-04-02 12:00:19,330 ----------------
2023-04-02 12:00:19,587   74  => 103   		Training 486 pattern with 99.79% 	Forward time: 	 0.19 sec
2023-04-02 12:00:19,587 			Loss:    1.891e-04    			Backward time: 	 0.05 sec 
2023-04-02 12:00:19,789 			Learning rate: weights:   1.000e-06    
2023-04-02 12:00:19,789 			Last test performance: 99.50%
2023-04-02 12:00:19,789 ----------------
2023-04-02 12:00:20,052   74  => 104   		Training 486 pattern with 100.00% 	Forward time: 	 0.20 sec
2023-04-02 12:00:20,052 			Loss:    2.952e-05    			Backward time: 	 0.05 sec 
2023-04-02 12:00:20,237 			Learning rate: weights:   1.000e-06    
2023-04-02 12:00:20,237 			Last test performance: 99.50%
2023-04-02 12:00:20,237 ----------------
2023-04-02 12:00:20,506   74  => 105   		Training 486 pattern with 100.00% 	Forward time: 	 0.21 sec
2023-04-02 12:00:20,506 			Loss:    7.186e-05    			Backward time: 	 0.05 sec 
2023-04-02 12:00:20,648 			Learning rate: weights:   1.000e-06    
2023-04-02 12:00:20,649 			Last test performance: 99.50%
2023-04-02 12:00:20,649 ----------------
2023-04-02 12:00:20,910   74  => 106   		Training 486 pattern with 99.79% 	Forward time: 	 0.19 sec
2023-04-02 12:00:20,910 			Loss:    2.256e-04    			Backward time: 	 0.06 sec 
2023-04-02 12:00:21,058 			Learning rate: weights:   1.000e-06    
2023-04-02 12:00:21,059 			Last test performance: 99.50%
2023-04-02 12:00:21,059 ----------------
2023-04-02 12:00:21,345   74  => 107   		Training 486 pattern with 100.00% 	Forward time: 	 0.21 sec
2023-04-02 12:00:21,345 			Loss:    1.778e-04    			Backward time: 	 0.06 sec 
2023-04-02 12:00:21,552 			Learning rate: weights:   1.000e-06    
2023-04-02 12:00:21,552 			Last test performance: 99.50%
2023-04-02 12:00:21,553 ----------------
2023-04-02 12:00:21,829   74  => 108   		Training 486 pattern with 99.58% 	Forward time: 	 0.20 sec
2023-04-02 12:00:21,829 			Loss:    5.334e-04    			Backward time: 	 0.06 sec 
2023-04-02 12:00:21,947 			Learning rate: weights:   1.000e-06    
2023-04-02 12:00:21,947 			Last test performance: 99.50%
2023-04-02 12:00:21,947 ----------------
2023-04-02 12:00:22,308   74  => 109   		Training 486 pattern with 99.38% 	Forward time: 	 0.25 sec
2023-04-02 12:00:22,308 			Loss:    5.943e-04    			Backward time: 	 0.07 sec 
2023-04-02 12:00:22,419 			Learning rate: weights:   1.000e-06    
2023-04-02 12:00:22,419 			Last test performance: 99.50%
2023-04-02 12:00:22,420 ----------------
2023-04-02 12:00:22,735   74  => 110   		Training 486 pattern with 99.58% 	Forward time: 	 0.24 sec
2023-04-02 12:00:22,735 			Loss:    2.693e-04    			Backward time: 	 0.06 sec 
2023-04-02 12:00:22,839 			Learning rate: weights:   1.000e-06    
2023-04-02 12:00:22,839 			Last test performance: 99.50%
2023-04-02 12:00:22,839 ----------------
2023-04-02 12:00:23,132   74  => 111   		Training 486 pattern with 99.58% 	Forward time: 	 0.23 sec
2023-04-02 12:00:23,132 			Loss:    7.938e-04    			Backward time: 	 0.05 sec 
2023-04-02 12:00:23,279 			Learning rate: weights:   1.000e-06    
2023-04-02 12:00:23,280 			Last test performance: 99.50%
2023-04-02 12:00:23,280 ----------------
2023-04-02 12:00:23,554   74  => 112   		Training 486 pattern with 99.58% 	Forward time: 	 0.21 sec
2023-04-02 12:00:23,554 			Loss:    2.792e-04    			Backward time: 	 0.05 sec 
2023-04-02 12:00:23,693 			Learning rate: weights:   1.000e-06    
2023-04-02 12:00:23,693 			Last test performance: 99.50%
2023-04-02 12:00:23,693 ----------------
2023-04-02 12:00:23,963   74  => 113   		Training 486 pattern with 99.17% 	Forward time: 	 0.20 sec
2023-04-02 12:00:23,963 			Loss:    7.546e-04    			Backward time: 	 0.06 sec 
2023-04-02 12:00:24,109 			Learning rate: weights:   1.000e-06    
2023-04-02 12:00:24,109 			Last test performance: 99.50%
2023-04-02 12:00:24,109 ----------------
2023-04-02 12:00:24,345   74  => 114   		Training 486 pattern with 99.58% 	Forward time: 	 0.17 sec
2023-04-02 12:00:24,345 			Loss:    4.243e-04    			Backward time: 	 0.05 sec 
2023-04-02 12:00:24,471 			Learning rate: weights:   1.000e-06    
2023-04-02 12:00:24,472 			Last test performance: 99.50%
2023-04-02 12:00:24,472 ----------------
2023-04-02 12:00:24,720   74  => 115   		Training 486 pattern with 99.79% 	Forward time: 	 0.18 sec
2023-04-02 12:00:24,720 			Loss:    3.191e-04    			Backward time: 	 0.06 sec 
2023-04-02 12:00:24,828 			Learning rate: weights:   1.000e-06    
2023-04-02 12:00:24,829 			Last test performance: 99.50%
2023-04-02 12:00:24,829 ----------------
2023-04-02 12:00:25,091   74  => 116   		Training 486 pattern with 99.79% 	Forward time: 	 0.20 sec
2023-04-02 12:00:25,091 			Loss:    1.484e-04    			Backward time: 	 0.05 sec 
2023-04-02 12:00:25,184 			Learning rate: weights:   1.000e-06    
2023-04-02 12:00:25,184 			Last test performance: 99.50%
2023-04-02 12:00:25,184 ----------------
2023-04-02 12:00:25,502   74  => 117   		Training 486 pattern with 99.79% 	Forward time: 	 0.22 sec
2023-04-02 12:00:25,502 			Loss:    1.926e-04    			Backward time: 	 0.08 sec 
2023-04-02 12:00:25,614 			Learning rate: weights:   1.000e-06    
2023-04-02 12:00:25,614 			Last test performance: 99.50%
2023-04-02 12:00:25,614 ----------------
2023-04-02 12:00:25,893   74  => 118   		Training 486 pattern with 99.79% 	Forward time: 	 0.22 sec
2023-04-02 12:00:25,893 			Loss:    1.522e-04    			Backward time: 	 0.05 sec 
2023-04-02 12:00:26,094 			Learning rate: weights:   1.000e-06    
2023-04-02 12:00:26,094 			Last test performance: 99.50%
2023-04-02 12:00:26,095 ----------------
2023-04-02 12:00:26,340   74  => 119   		Training 486 pattern with 100.00% 	Forward time: 	 0.18 sec
2023-04-02 12:00:26,340 			Loss:    1.049e-04    			Backward time: 	 0.06 sec 
2023-04-02 12:00:26,448 			Learning rate: weights:   1.000e-06    
2023-04-02 12:00:26,448 			Last test performance: 99.50%
2023-04-02 12:00:26,448 ----------------
2023-04-02 12:00:26,763   74  => 120   		Training 486 pattern with 99.79% 	Forward time: 	 0.24 sec
2023-04-02 12:00:26,763 			Loss:    2.960e-04    			Backward time: 	 0.06 sec 
2023-04-02 12:00:27,189 			Learning rate: weights:   1.000e-06    
2023-04-02 12:00:27,189 			Last test performance: 99.50%
2023-04-02 12:00:27,189 ----------------
2023-04-02 12:00:27,510   74  => 121   		Training 486 pattern with 99.79% 	Forward time: 	 0.24 sec
2023-04-02 12:00:27,510 			Loss:    2.262e-04    			Backward time: 	 0.07 sec 
2023-04-02 12:00:27,619 			Learning rate: weights:   1.000e-06    
2023-04-02 12:00:27,619 			Last test performance: 99.50%
2023-04-02 12:00:27,619 ----------------
2023-04-02 12:00:27,894   74  => 122   		Training 486 pattern with 99.79% 	Forward time: 	 0.20 sec
2023-04-02 12:00:27,895 			Loss:    1.114e-04    			Backward time: 	 0.06 sec 
2023-04-02 12:00:28,026 			Learning rate: weights:   1.000e-06    
2023-04-02 12:00:28,026 			Last test performance: 99.50%
2023-04-02 12:00:28,026 ----------------
2023-04-02 12:00:28,326   74  => 123   		Training 486 pattern with 99.79% 	Forward time: 	 0.23 sec
2023-04-02 12:00:28,326 			Loss:    2.025e-04    			Backward time: 	 0.05 sec 
2023-04-02 12:00:28,485 			Learning rate: weights:   1.000e-06    
2023-04-02 12:00:28,485 			Last test performance: 99.50%
2023-04-02 12:00:28,485 ----------------
2023-04-02 12:00:28,780   74  => 124   		Training 486 pattern with 100.00% 	Forward time: 	 0.22 sec
2023-04-02 12:00:28,780 			Loss:    8.277e-05    			Backward time: 	 0.06 sec 
2023-04-02 12:00:28,924 
2023-04-02 12:00:28,924 Testing:
2023-04-02 12:00:28,982 		24 of 10000 with 91.67% 	 Time used:  0.06 sec
2023-04-02 12:00:28,989 		48 of 10000 with 93.75% 	 Time used:  0.01 sec
2023-04-02 12:00:28,996 		72 of 10000 with 95.83% 	 Time used:  0.01 sec
2023-04-02 12:00:29,002 		96 of 10000 with 95.83% 	 Time used:  0.01 sec
2023-04-02 12:00:29,009 		120 of 10000 with 96.67% 	 Time used:  0.01 sec
2023-04-02 12:00:29,016 		144 of 10000 with 96.53% 	 Time used:  0.01 sec
2023-04-02 12:00:29,022 		168 of 10000 with 97.02% 	 Time used:  0.01 sec
2023-04-02 12:00:29,029 		192 of 10000 with 97.40% 	 Time used:  0.01 sec
2023-04-02 12:00:29,035 		216 of 10000 with 97.69% 	 Time used:  0.01 sec
2023-04-02 12:00:29,044 		240 of 10000 with 97.92% 	 Time used:  0.01 sec
2023-04-02 12:00:29,050 		264 of 10000 with 98.11% 	 Time used:  0.01 sec
2023-04-02 12:00:29,056 		288 of 10000 with 98.26% 	 Time used:  0.01 sec
2023-04-02 12:00:29,063 		312 of 10000 with 98.08% 	 Time used:  0.01 sec
2023-04-02 12:00:29,069 		336 of 10000 with 98.21% 	 Time used:  0.01 sec
2023-04-02 12:00:29,075 		360 of 10000 with 98.33% 	 Time used:  0.01 sec
2023-04-02 12:00:29,082 		384 of 10000 with 98.44% 	 Time used:  0.01 sec
2023-04-02 12:00:29,089 		408 of 10000 with 98.53% 	 Time used:  0.01 sec
2023-04-02 12:00:29,096 		432 of 10000 with 98.61% 	 Time used:  0.01 sec
2023-04-02 12:00:29,103 		456 of 10000 with 98.46% 	 Time used:  0.01 sec
2023-04-02 12:00:29,110 		480 of 10000 with 98.54% 	 Time used:  0.01 sec
2023-04-02 12:00:29,117 		504 of 10000 with 98.61% 	 Time used:  0.01 sec
2023-04-02 12:00:29,124 		528 of 10000 with 98.67% 	 Time used:  0.01 sec
2023-04-02 12:00:29,132 		552 of 10000 with 98.73% 	 Time used:  0.01 sec
2023-04-02 12:00:29,139 		576 of 10000 with 98.78% 	 Time used:  0.01 sec
2023-04-02 12:00:29,146 		600 of 10000 with 98.83% 	 Time used:  0.01 sec
2023-04-02 12:00:29,153 		624 of 10000 with 98.88% 	 Time used:  0.01 sec
2023-04-02 12:00:29,159 		648 of 10000 with 98.92% 	 Time used:  0.01 sec
2023-04-02 12:00:29,166 		672 of 10000 with 98.96% 	 Time used:  0.01 sec
2023-04-02 12:00:29,173 		696 of 10000 with 98.99% 	 Time used:  0.01 sec
2023-04-02 12:00:29,180 		720 of 10000 with 99.03% 	 Time used:  0.01 sec
2023-04-02 12:00:29,187 		744 of 10000 with 99.06% 	 Time used:  0.01 sec
2023-04-02 12:00:29,194 		768 of 10000 with 99.09% 	 Time used:  0.01 sec
2023-04-02 12:00:29,201 		792 of 10000 with 99.12% 	 Time used:  0.01 sec
2023-04-02 12:00:29,208 		816 of 10000 with 99.14% 	 Time used:  0.01 sec
2023-04-02 12:00:29,215 		840 of 10000 with 99.05% 	 Time used:  0.01 sec
2023-04-02 12:00:29,222 		864 of 10000 with 99.07% 	 Time used:  0.01 sec
2023-04-02 12:00:29,229 		888 of 10000 with 99.10% 	 Time used:  0.01 sec
2023-04-02 12:00:29,236 		912 of 10000 with 99.01% 	 Time used:  0.01 sec
2023-04-02 12:00:29,243 		936 of 10000 with 99.04% 	 Time used:  0.01 sec
2023-04-02 12:00:29,249 		960 of 10000 with 99.06% 	 Time used:  0.01 sec
2023-04-02 12:00:29,256 		984 of 10000 with 99.09% 	 Time used:  0.01 sec
2023-04-02 12:00:29,263 		1008 of 10000 with 99.11% 	 Time used:  0.01 sec
2023-04-02 12:00:29,270 		1032 of 10000 with 99.13% 	 Time used:  0.01 sec
2023-04-02 12:00:29,277 		1056 of 10000 with 99.15% 	 Time used:  0.01 sec
2023-04-02 12:00:29,284 		1080 of 10000 with 99.17% 	 Time used:  0.01 sec
2023-04-02 12:00:29,291 		1104 of 10000 with 99.18% 	 Time used:  0.01 sec
2023-04-02 12:00:29,298 		1128 of 10000 with 99.20% 	 Time used:  0.01 sec
2023-04-02 12:00:29,305 		1152 of 10000 with 99.22% 	 Time used:  0.01 sec
2023-04-02 12:00:29,312 		1176 of 10000 with 99.23% 	 Time used:  0.01 sec
2023-04-02 12:00:29,319 		1200 of 10000 with 99.25% 	 Time used:  0.01 sec
2023-04-02 12:00:29,326 		1224 of 10000 with 99.18% 	 Time used:  0.01 sec
2023-04-02 12:00:29,333 		1248 of 10000 with 99.20% 	 Time used:  0.01 sec
2023-04-02 12:00:29,339 		1272 of 10000 with 99.21% 	 Time used:  0.01 sec
2023-04-02 12:00:29,346 		1296 of 10000 with 99.23% 	 Time used:  0.01 sec
2023-04-02 12:00:29,353 		1320 of 10000 with 99.24% 	 Time used:  0.01 sec
2023-04-02 12:00:29,360 		1344 of 10000 with 99.26% 	 Time used:  0.01 sec
2023-04-02 12:00:29,367 		1368 of 10000 with 99.27% 	 Time used:  0.01 sec
2023-04-02 12:00:29,374 		1392 of 10000 with 99.28% 	 Time used:  0.01 sec
2023-04-02 12:00:29,381 		1416 of 10000 with 99.29% 	 Time used:  0.01 sec
2023-04-02 12:00:29,388 		1440 of 10000 with 99.31% 	 Time used:  0.01 sec
2023-04-02 12:00:29,395 		1464 of 10000 with 99.32% 	 Time used:  0.01 sec
2023-04-02 12:00:29,402 		1488 of 10000 with 99.26% 	 Time used:  0.01 sec
2023-04-02 12:00:29,409 		1512 of 10000 with 99.27% 	 Time used:  0.01 sec
2023-04-02 12:00:29,416 		1536 of 10000 with 99.28% 	 Time used:  0.01 sec
2023-04-02 12:00:29,423 		1560 of 10000 with 99.29% 	 Time used:  0.01 sec
2023-04-02 12:00:29,429 		1584 of 10000 with 99.31% 	 Time used:  0.01 sec
2023-04-02 12:00:29,436 		1608 of 10000 with 99.32% 	 Time used:  0.01 sec
2023-04-02 12:00:29,443 		1632 of 10000 with 99.26% 	 Time used:  0.01 sec
2023-04-02 12:00:29,450 		1656 of 10000 with 99.28% 	 Time used:  0.01 sec
2023-04-02 12:00:29,457 		1680 of 10000 with 99.29% 	 Time used:  0.01 sec
2023-04-02 12:00:29,464 		1704 of 10000 with 99.30% 	 Time used:  0.01 sec
2023-04-02 12:00:29,471 		1728 of 10000 with 99.25% 	 Time used:  0.01 sec
2023-04-02 12:00:29,478 		1752 of 10000 with 99.26% 	 Time used:  0.01 sec
2023-04-02 12:00:29,485 		1776 of 10000 with 99.27% 	 Time used:  0.01 sec
2023-04-02 12:00:29,492 		1800 of 10000 with 99.28% 	 Time used:  0.01 sec
2023-04-02 12:00:29,499 		1824 of 10000 with 99.29% 	 Time used:  0.01 sec
2023-04-02 12:00:29,506 		1848 of 10000 with 99.30% 	 Time used:  0.01 sec
2023-04-02 12:00:29,513 		1872 of 10000 with 99.31% 	 Time used:  0.01 sec
2023-04-02 12:00:29,520 		1896 of 10000 with 99.31% 	 Time used:  0.01 sec
2023-04-02 12:00:29,526 		1920 of 10000 with 99.32% 	 Time used:  0.01 sec
2023-04-02 12:00:29,542 		1944 of 10000 with 99.33% 	 Time used:  0.02 sec
2023-04-02 12:00:29,550 		1968 of 10000 with 99.34% 	 Time used:  0.01 sec
2023-04-02 12:00:29,557 		1992 of 10000 with 99.35% 	 Time used:  0.01 sec
2023-04-02 12:00:29,564 		2016 of 10000 with 99.36% 	 Time used:  0.01 sec
2023-04-02 12:00:29,572 		2040 of 10000 with 99.36% 	 Time used:  0.01 sec
2023-04-02 12:00:29,580 		2064 of 10000 with 99.37% 	 Time used:  0.01 sec
2023-04-02 12:00:29,587 		2088 of 10000 with 99.38% 	 Time used:  0.01 sec
2023-04-02 12:00:29,595 		2112 of 10000 with 99.38% 	 Time used:  0.01 sec
2023-04-02 12:00:29,603 		2136 of 10000 with 99.39% 	 Time used:  0.01 sec
2023-04-02 12:00:29,610 		2160 of 10000 with 99.40% 	 Time used:  0.01 sec
2023-04-02 12:00:29,618 		2184 of 10000 with 99.40% 	 Time used:  0.01 sec
2023-04-02 12:00:29,626 		2208 of 10000 with 99.41% 	 Time used:  0.01 sec
2023-04-02 12:00:29,633 		2232 of 10000 with 99.42% 	 Time used:  0.01 sec
2023-04-02 12:00:29,641 		2256 of 10000 with 99.42% 	 Time used:  0.01 sec
2023-04-02 12:00:29,657 		2280 of 10000 with 99.43% 	 Time used:  0.02 sec
2023-04-02 12:00:29,664 		2304 of 10000 with 99.44% 	 Time used:  0.01 sec
2023-04-02 12:00:29,671 		2328 of 10000 with 99.44% 	 Time used:  0.01 sec
2023-04-02 12:00:29,678 		2352 of 10000 with 99.45% 	 Time used:  0.01 sec
2023-04-02 12:00:29,685 		2376 of 10000 with 99.45% 	 Time used:  0.01 sec
2023-04-02 12:00:29,692 		2400 of 10000 with 99.42% 	 Time used:  0.01 sec
2023-04-02 12:00:29,699 		2424 of 10000 with 99.38% 	 Time used:  0.01 sec
2023-04-02 12:00:29,706 		2448 of 10000 with 99.39% 	 Time used:  0.01 sec
2023-04-02 12:00:29,713 		2472 of 10000 with 99.39% 	 Time used:  0.01 sec
2023-04-02 12:00:29,720 		2496 of 10000 with 99.40% 	 Time used:  0.01 sec
2023-04-02 12:00:29,727 		2520 of 10000 with 99.40% 	 Time used:  0.01 sec
2023-04-02 12:00:29,734 		2544 of 10000 with 99.41% 	 Time used:  0.01 sec
2023-04-02 12:00:29,741 		2568 of 10000 with 99.38% 	 Time used:  0.01 sec
2023-04-02 12:00:29,748 		2592 of 10000 with 99.38% 	 Time used:  0.01 sec
2023-04-02 12:00:29,756 		2616 of 10000 with 99.39% 	 Time used:  0.01 sec
2023-04-02 12:00:29,763 		2640 of 10000 with 99.39% 	 Time used:  0.01 sec
2023-04-02 12:00:29,770 		2664 of 10000 with 99.40% 	 Time used:  0.01 sec
2023-04-02 12:00:29,777 		2688 of 10000 with 99.40% 	 Time used:  0.01 sec
2023-04-02 12:00:29,783 		2712 of 10000 with 99.41% 	 Time used:  0.01 sec
2023-04-02 12:00:29,790 		2736 of 10000 with 99.42% 	 Time used:  0.01 sec
2023-04-02 12:00:29,797 		2760 of 10000 with 99.42% 	 Time used:  0.01 sec
2023-04-02 12:00:29,804 		2784 of 10000 with 99.43% 	 Time used:  0.01 sec
2023-04-02 12:00:29,810 		2808 of 10000 with 99.43% 	 Time used:  0.01 sec
2023-04-02 12:00:29,817 		2832 of 10000 with 99.44% 	 Time used:  0.01 sec
2023-04-02 12:00:29,824 		2856 of 10000 with 99.44% 	 Time used:  0.01 sec
2023-04-02 12:00:29,830 		2880 of 10000 with 99.44% 	 Time used:  0.01 sec
2023-04-02 12:00:29,837 		2904 of 10000 with 99.45% 	 Time used:  0.01 sec
2023-04-02 12:00:29,844 		2928 of 10000 with 99.45% 	 Time used:  0.01 sec
2023-04-02 12:00:29,851 		2952 of 10000 with 99.46% 	 Time used:  0.01 sec
2023-04-02 12:00:29,858 		2976 of 10000 with 99.46% 	 Time used:  0.01 sec
2023-04-02 12:00:29,865 		3000 of 10000 with 99.47% 	 Time used:  0.01 sec
2023-04-02 12:00:29,871 		3024 of 10000 with 99.47% 	 Time used:  0.01 sec
2023-04-02 12:00:29,878 		3048 of 10000 with 99.48% 	 Time used:  0.01 sec
2023-04-02 12:00:29,885 		3072 of 10000 with 99.48% 	 Time used:  0.01 sec
2023-04-02 12:00:29,892 		3096 of 10000 with 99.48% 	 Time used:  0.01 sec
2023-04-02 12:00:29,898 		3120 of 10000 with 99.49% 	 Time used:  0.01 sec
2023-04-02 12:00:29,905 		3144 of 10000 with 99.49% 	 Time used:  0.01 sec
2023-04-02 12:00:29,912 		3168 of 10000 with 99.49% 	 Time used:  0.01 sec
2023-04-02 12:00:29,919 		3192 of 10000 with 99.50% 	 Time used:  0.01 sec
2023-04-02 12:00:29,925 		3216 of 10000 with 99.50% 	 Time used:  0.01 sec
2023-04-02 12:00:29,932 		3240 of 10000 with 99.51% 	 Time used:  0.01 sec
2023-04-02 12:00:29,939 		3264 of 10000 with 99.51% 	 Time used:  0.01 sec
2023-04-02 12:00:29,945 		3288 of 10000 with 99.48% 	 Time used:  0.01 sec
2023-04-02 12:00:29,952 		3312 of 10000 with 99.49% 	 Time used:  0.01 sec
2023-04-02 12:00:29,959 		3336 of 10000 with 99.49% 	 Time used:  0.01 sec
2023-04-02 12:00:29,966 		3360 of 10000 with 99.49% 	 Time used:  0.01 sec
2023-04-02 12:00:29,972 		3384 of 10000 with 99.50% 	 Time used:  0.01 sec
2023-04-02 12:00:29,979 		3408 of 10000 with 99.50% 	 Time used:  0.01 sec
2023-04-02 12:00:29,986 		3432 of 10000 with 99.50% 	 Time used:  0.01 sec
2023-04-02 12:00:29,993 		3456 of 10000 with 99.51% 	 Time used:  0.01 sec
2023-04-02 12:00:29,999 		3480 of 10000 with 99.48% 	 Time used:  0.01 sec
2023-04-02 12:00:30,006 		3504 of 10000 with 99.46% 	 Time used:  0.01 sec
2023-04-02 12:00:30,013 		3528 of 10000 with 99.46% 	 Time used:  0.01 sec
2023-04-02 12:00:30,020 		3552 of 10000 with 99.47% 	 Time used:  0.01 sec
2023-04-02 12:00:30,026 		3576 of 10000 with 99.47% 	 Time used:  0.01 sec
2023-04-02 12:00:30,033 		3600 of 10000 with 99.47% 	 Time used:  0.01 sec
2023-04-02 12:00:30,040 		3624 of 10000 with 99.48% 	 Time used:  0.01 sec
2023-04-02 12:00:30,047 		3648 of 10000 with 99.48% 	 Time used:  0.01 sec
2023-04-02 12:00:30,053 		3672 of 10000 with 99.48% 	 Time used:  0.01 sec
2023-04-02 12:00:30,060 		3696 of 10000 with 99.49% 	 Time used:  0.01 sec
2023-04-02 12:00:30,067 		3720 of 10000 with 99.49% 	 Time used:  0.01 sec
2023-04-02 12:00:30,073 		3744 of 10000 with 99.49% 	 Time used:  0.01 sec
2023-04-02 12:00:30,080 		3768 of 10000 with 99.50% 	 Time used:  0.01 sec
2023-04-02 12:00:30,087 		3792 of 10000 with 99.50% 	 Time used:  0.01 sec
2023-04-02 12:00:30,093 		3816 of 10000 with 99.50% 	 Time used:  0.01 sec
2023-04-02 12:00:30,100 		3840 of 10000 with 99.51% 	 Time used:  0.01 sec
2023-04-02 12:00:30,106 		3864 of 10000 with 99.51% 	 Time used:  0.01 sec
2023-04-02 12:00:30,113 		3888 of 10000 with 99.51% 	 Time used:  0.01 sec
2023-04-02 12:00:30,120 		3912 of 10000 with 99.51% 	 Time used:  0.01 sec
2023-04-02 12:00:30,126 		3936 of 10000 with 99.52% 	 Time used:  0.01 sec
2023-04-02 12:00:30,133 		3960 of 10000 with 99.52% 	 Time used:  0.01 sec
2023-04-02 12:00:30,139 		3984 of 10000 with 99.52% 	 Time used:  0.01 sec
2023-04-02 12:00:30,146 		4008 of 10000 with 99.53% 	 Time used:  0.01 sec
2023-04-02 12:00:30,153 		4032 of 10000 with 99.53% 	 Time used:  0.01 sec
2023-04-02 12:00:30,159 		4056 of 10000 with 99.53% 	 Time used:  0.01 sec
2023-04-02 12:00:30,166 		4080 of 10000 with 99.53% 	 Time used:  0.01 sec
2023-04-02 12:00:30,173 		4104 of 10000 with 99.54% 	 Time used:  0.01 sec
2023-04-02 12:00:30,179 		4128 of 10000 with 99.54% 	 Time used:  0.01 sec
2023-04-02 12:00:30,186 		4152 of 10000 with 99.54% 	 Time used:  0.01 sec
2023-04-02 12:00:30,192 		4176 of 10000 with 99.55% 	 Time used:  0.01 sec
2023-04-02 12:00:30,199 		4200 of 10000 with 99.55% 	 Time used:  0.01 sec
2023-04-02 12:00:30,205 		4224 of 10000 with 99.55% 	 Time used:  0.01 sec
2023-04-02 12:00:30,212 		4248 of 10000 with 99.55% 	 Time used:  0.01 sec
2023-04-02 12:00:30,218 		4272 of 10000 with 99.56% 	 Time used:  0.01 sec
2023-04-02 12:00:30,225 		4296 of 10000 with 99.56% 	 Time used:  0.01 sec
2023-04-02 12:00:30,231 		4320 of 10000 with 99.56% 	 Time used:  0.01 sec
2023-04-02 12:00:30,238 		4344 of 10000 with 99.56% 	 Time used:  0.01 sec
2023-04-02 12:00:30,244 		4368 of 10000 with 99.57% 	 Time used:  0.01 sec
2023-04-02 12:00:30,250 		4392 of 10000 with 99.57% 	 Time used:  0.01 sec
2023-04-02 12:00:30,257 		4416 of 10000 with 99.57% 	 Time used:  0.01 sec
2023-04-02 12:00:30,263 		4440 of 10000 with 99.57% 	 Time used:  0.01 sec
2023-04-02 12:00:30,270 		4464 of 10000 with 99.57% 	 Time used:  0.01 sec
2023-04-02 12:00:30,276 		4488 of 10000 with 99.58% 	 Time used:  0.01 sec
2023-04-02 12:00:30,283 		4512 of 10000 with 99.53% 	 Time used:  0.01 sec
2023-04-02 12:00:30,289 		4536 of 10000 with 99.51% 	 Time used:  0.01 sec
2023-04-02 12:00:30,296 		4560 of 10000 with 99.52% 	 Time used:  0.01 sec
2023-04-02 12:00:30,302 		4584 of 10000 with 99.52% 	 Time used:  0.01 sec
2023-04-02 12:00:30,309 		4608 of 10000 with 99.52% 	 Time used:  0.01 sec
2023-04-02 12:00:30,315 		4632 of 10000 with 99.53% 	 Time used:  0.01 sec
2023-04-02 12:00:30,322 		4656 of 10000 with 99.53% 	 Time used:  0.01 sec
2023-04-02 12:00:30,328 		4680 of 10000 with 99.53% 	 Time used:  0.01 sec
2023-04-02 12:00:30,335 		4704 of 10000 with 99.53% 	 Time used:  0.01 sec
2023-04-02 12:00:30,341 		4728 of 10000 with 99.51% 	 Time used:  0.01 sec
2023-04-02 12:00:30,348 		4752 of 10000 with 99.52% 	 Time used:  0.01 sec
2023-04-02 12:00:30,355 		4776 of 10000 with 99.52% 	 Time used:  0.01 sec
2023-04-02 12:00:30,362 		4800 of 10000 with 99.52% 	 Time used:  0.01 sec
2023-04-02 12:00:30,368 		4824 of 10000 with 99.52% 	 Time used:  0.01 sec
2023-04-02 12:00:30,375 		4848 of 10000 with 99.53% 	 Time used:  0.01 sec
2023-04-02 12:00:30,382 		4872 of 10000 with 99.53% 	 Time used:  0.01 sec
2023-04-02 12:00:30,389 		4896 of 10000 with 99.53% 	 Time used:  0.01 sec
2023-04-02 12:00:30,395 		4920 of 10000 with 99.53% 	 Time used:  0.01 sec
2023-04-02 12:00:30,402 		4944 of 10000 with 99.53% 	 Time used:  0.01 sec
2023-04-02 12:00:30,409 		4968 of 10000 with 99.54% 	 Time used:  0.01 sec
2023-04-02 12:00:30,415 		4992 of 10000 with 99.54% 	 Time used:  0.01 sec
2023-04-02 12:00:30,422 		5016 of 10000 with 99.54% 	 Time used:  0.01 sec
2023-04-02 12:00:30,429 		5040 of 10000 with 99.54% 	 Time used:  0.01 sec
2023-04-02 12:00:30,435 		5064 of 10000 with 99.55% 	 Time used:  0.01 sec
2023-04-02 12:00:30,442 		5088 of 10000 with 99.55% 	 Time used:  0.01 sec
2023-04-02 12:00:30,449 		5112 of 10000 with 99.55% 	 Time used:  0.01 sec
2023-04-02 12:00:30,456 		5136 of 10000 with 99.55% 	 Time used:  0.01 sec
2023-04-02 12:00:30,462 		5160 of 10000 with 99.55% 	 Time used:  0.01 sec
2023-04-02 12:00:30,469 		5184 of 10000 with 99.56% 	 Time used:  0.01 sec
2023-04-02 12:00:30,475 		5208 of 10000 with 99.56% 	 Time used:  0.01 sec
2023-04-02 12:00:30,482 		5232 of 10000 with 99.56% 	 Time used:  0.01 sec
2023-04-02 12:00:30,489 		5256 of 10000 with 99.54% 	 Time used:  0.01 sec
2023-04-02 12:00:30,496 		5280 of 10000 with 99.55% 	 Time used:  0.01 sec
2023-04-02 12:00:30,502 		5304 of 10000 with 99.55% 	 Time used:  0.01 sec
2023-04-02 12:00:30,509 		5328 of 10000 with 99.55% 	 Time used:  0.01 sec
2023-04-02 12:00:30,516 		5352 of 10000 with 99.55% 	 Time used:  0.01 sec
2023-04-02 12:00:30,522 		5376 of 10000 with 99.55% 	 Time used:  0.01 sec
2023-04-02 12:00:30,529 		5400 of 10000 with 99.56% 	 Time used:  0.01 sec
2023-04-02 12:00:30,536 		5424 of 10000 with 99.56% 	 Time used:  0.01 sec
2023-04-02 12:00:30,542 		5448 of 10000 with 99.56% 	 Time used:  0.01 sec
2023-04-02 12:00:30,549 		5472 of 10000 with 99.56% 	 Time used:  0.01 sec
2023-04-02 12:00:30,556 		5496 of 10000 with 99.56% 	 Time used:  0.01 sec
2023-04-02 12:00:30,562 		5520 of 10000 with 99.57% 	 Time used:  0.01 sec
2023-04-02 12:00:30,569 		5544 of 10000 with 99.57% 	 Time used:  0.01 sec
2023-04-02 12:00:30,576 		5568 of 10000 with 99.57% 	 Time used:  0.01 sec
2023-04-02 12:00:30,582 		5592 of 10000 with 99.57% 	 Time used:  0.01 sec
2023-04-02 12:00:30,589 		5616 of 10000 with 99.57% 	 Time used:  0.01 sec
2023-04-02 12:00:30,596 		5640 of 10000 with 99.57% 	 Time used:  0.01 sec
2023-04-02 12:00:30,602 		5664 of 10000 with 99.58% 	 Time used:  0.01 sec
2023-04-02 12:00:30,609 		5688 of 10000 with 99.58% 	 Time used:  0.01 sec
2023-04-02 12:00:30,616 		5712 of 10000 with 99.58% 	 Time used:  0.01 sec
2023-04-02 12:00:30,622 		5736 of 10000 with 99.55% 	 Time used:  0.01 sec
2023-04-02 12:00:30,629 		5760 of 10000 with 99.55% 	 Time used:  0.01 sec
2023-04-02 12:00:30,635 		5784 of 10000 with 99.55% 	 Time used:  0.01 sec
2023-04-02 12:00:30,642 		5808 of 10000 with 99.55% 	 Time used:  0.01 sec
2023-04-02 12:00:30,649 		5832 of 10000 with 99.54% 	 Time used:  0.01 sec
2023-04-02 12:00:30,655 		5856 of 10000 with 99.54% 	 Time used:  0.01 sec
2023-04-02 12:00:30,662 		5880 of 10000 with 99.54% 	 Time used:  0.01 sec
2023-04-02 12:00:30,669 		5904 of 10000 with 99.54% 	 Time used:  0.01 sec
2023-04-02 12:00:30,676 		5928 of 10000 with 99.54% 	 Time used:  0.01 sec
2023-04-02 12:00:30,682 		5952 of 10000 with 99.55% 	 Time used:  0.01 sec
2023-04-02 12:00:30,689 		5976 of 10000 with 99.55% 	 Time used:  0.01 sec
2023-04-02 12:00:30,695 		6000 of 10000 with 99.55% 	 Time used:  0.01 sec
2023-04-02 12:00:30,702 		6024 of 10000 with 99.55% 	 Time used:  0.01 sec
2023-04-02 12:00:30,708 		6048 of 10000 with 99.54% 	 Time used:  0.01 sec
2023-04-02 12:00:30,715 		6072 of 10000 with 99.54% 	 Time used:  0.01 sec
2023-04-02 12:00:30,721 		6096 of 10000 with 99.54% 	 Time used:  0.01 sec
2023-04-02 12:00:30,728 		6120 of 10000 with 99.53% 	 Time used:  0.01 sec
2023-04-02 12:00:30,734 		6144 of 10000 with 99.53% 	 Time used:  0.01 sec
2023-04-02 12:00:30,740 		6168 of 10000 with 99.53% 	 Time used:  0.01 sec
2023-04-02 12:00:30,747 		6192 of 10000 with 99.53% 	 Time used:  0.01 sec
2023-04-02 12:00:30,753 		6216 of 10000 with 99.53% 	 Time used:  0.01 sec
2023-04-02 12:00:30,760 		6240 of 10000 with 99.54% 	 Time used:  0.01 sec
2023-04-02 12:00:30,766 		6264 of 10000 with 99.54% 	 Time used:  0.01 sec
2023-04-02 12:00:30,773 		6288 of 10000 with 99.54% 	 Time used:  0.01 sec
2023-04-02 12:00:30,779 		6312 of 10000 with 99.54% 	 Time used:  0.01 sec
2023-04-02 12:00:30,786 		6336 of 10000 with 99.54% 	 Time used:  0.01 sec
2023-04-02 12:00:30,792 		6360 of 10000 with 99.54% 	 Time used:  0.01 sec
2023-04-02 12:00:30,799 		6384 of 10000 with 99.53% 	 Time used:  0.01 sec
2023-04-02 12:00:30,805 		6408 of 10000 with 99.53% 	 Time used:  0.01 sec
2023-04-02 12:00:30,812 		6432 of 10000 with 99.53% 	 Time used:  0.01 sec
2023-04-02 12:00:30,818 		6456 of 10000 with 99.54% 	 Time used:  0.01 sec
2023-04-02 12:00:30,825 		6480 of 10000 with 99.54% 	 Time used:  0.01 sec
2023-04-02 12:00:30,831 		6504 of 10000 with 99.54% 	 Time used:  0.01 sec
2023-04-02 12:00:30,838 		6528 of 10000 with 99.54% 	 Time used:  0.01 sec
2023-04-02 12:00:30,844 		6552 of 10000 with 99.54% 	 Time used:  0.01 sec
2023-04-02 12:00:30,851 		6576 of 10000 with 99.54% 	 Time used:  0.01 sec
2023-04-02 12:00:30,857 		6600 of 10000 with 99.55% 	 Time used:  0.01 sec
2023-04-02 12:00:30,864 		6624 of 10000 with 99.55% 	 Time used:  0.01 sec
2023-04-02 12:00:30,870 		6648 of 10000 with 99.55% 	 Time used:  0.01 sec
2023-04-02 12:00:30,877 		6672 of 10000 with 99.55% 	 Time used:  0.01 sec
2023-04-02 12:00:30,883 		6696 of 10000 with 99.55% 	 Time used:  0.01 sec
2023-04-02 12:00:30,890 		6720 of 10000 with 99.55% 	 Time used:  0.01 sec
2023-04-02 12:00:30,896 		6744 of 10000 with 99.56% 	 Time used:  0.01 sec
2023-04-02 12:00:30,903 		6768 of 10000 with 99.56% 	 Time used:  0.01 sec
2023-04-02 12:00:30,909 		6792 of 10000 with 99.56% 	 Time used:  0.01 sec
2023-04-02 12:00:30,916 		6816 of 10000 with 99.56% 	 Time used:  0.01 sec
2023-04-02 12:00:30,922 		6840 of 10000 with 99.56% 	 Time used:  0.01 sec
2023-04-02 12:00:30,929 		6864 of 10000 with 99.56% 	 Time used:  0.01 sec
2023-04-02 12:00:30,935 		6888 of 10000 with 99.56% 	 Time used:  0.01 sec
2023-04-02 12:00:30,942 		6912 of 10000 with 99.57% 	 Time used:  0.01 sec
2023-04-02 12:00:30,948 		6936 of 10000 with 99.57% 	 Time used:  0.01 sec
2023-04-02 12:00:30,955 		6960 of 10000 with 99.57% 	 Time used:  0.01 sec
2023-04-02 12:00:30,961 		6984 of 10000 with 99.57% 	 Time used:  0.01 sec
2023-04-02 12:00:30,968 		7008 of 10000 with 99.57% 	 Time used:  0.01 sec
2023-04-02 12:00:30,974 		7032 of 10000 with 99.56% 	 Time used:  0.01 sec
2023-04-02 12:00:30,981 		7056 of 10000 with 99.56% 	 Time used:  0.01 sec
2023-04-02 12:00:30,987 		7080 of 10000 with 99.56% 	 Time used:  0.01 sec
2023-04-02 12:00:30,994 		7104 of 10000 with 99.56% 	 Time used:  0.01 sec
2023-04-02 12:00:31,000 		7128 of 10000 with 99.55% 	 Time used:  0.01 sec
2023-04-02 12:00:31,007 		7152 of 10000 with 99.54% 	 Time used:  0.01 sec
2023-04-02 12:00:31,013 		7176 of 10000 with 99.54% 	 Time used:  0.01 sec
2023-04-02 12:00:31,020 		7200 of 10000 with 99.54% 	 Time used:  0.01 sec
2023-04-02 12:00:31,026 		7224 of 10000 with 99.54% 	 Time used:  0.01 sec
2023-04-02 12:00:31,033 		7248 of 10000 with 99.52% 	 Time used:  0.01 sec
2023-04-02 12:00:31,039 		7272 of 10000 with 99.52% 	 Time used:  0.01 sec
2023-04-02 12:00:31,046 		7296 of 10000 with 99.52% 	 Time used:  0.01 sec
2023-04-02 12:00:31,052 		7320 of 10000 with 99.52% 	 Time used:  0.01 sec
2023-04-02 12:00:31,059 		7344 of 10000 with 99.51% 	 Time used:  0.01 sec
2023-04-02 12:00:31,065 		7368 of 10000 with 99.51% 	 Time used:  0.01 sec
2023-04-02 12:00:31,071 		7392 of 10000 with 99.51% 	 Time used:  0.01 sec
2023-04-02 12:00:31,078 		7416 of 10000 with 99.51% 	 Time used:  0.01 sec
2023-04-02 12:00:31,084 		7440 of 10000 with 99.52% 	 Time used:  0.01 sec
2023-04-02 12:00:31,091 		7464 of 10000 with 99.52% 	 Time used:  0.01 sec
2023-04-02 12:00:31,097 		7488 of 10000 with 99.52% 	 Time used:  0.01 sec
2023-04-02 12:00:31,104 		7512 of 10000 with 99.52% 	 Time used:  0.01 sec
2023-04-02 12:00:31,110 		7536 of 10000 with 99.52% 	 Time used:  0.01 sec
2023-04-02 12:00:31,117 		7560 of 10000 with 99.52% 	 Time used:  0.01 sec
2023-04-02 12:00:31,123 		7584 of 10000 with 99.53% 	 Time used:  0.01 sec
2023-04-02 12:00:31,130 		7608 of 10000 with 99.53% 	 Time used:  0.01 sec
2023-04-02 12:00:31,136 		7632 of 10000 with 99.53% 	 Time used:  0.01 sec
2023-04-02 12:00:31,143 		7656 of 10000 with 99.53% 	 Time used:  0.01 sec
2023-04-02 12:00:31,149 		7680 of 10000 with 99.53% 	 Time used:  0.01 sec
2023-04-02 12:00:31,156 		7704 of 10000 with 99.53% 	 Time used:  0.01 sec
2023-04-02 12:00:31,162 		7728 of 10000 with 99.53% 	 Time used:  0.01 sec
2023-04-02 12:00:31,169 		7752 of 10000 with 99.54% 	 Time used:  0.01 sec
2023-04-02 12:00:31,175 		7776 of 10000 with 99.54% 	 Time used:  0.01 sec
2023-04-02 12:00:31,182 		7800 of 10000 with 99.54% 	 Time used:  0.01 sec
2023-04-02 12:00:31,188 		7824 of 10000 with 99.54% 	 Time used:  0.01 sec
2023-04-02 12:00:31,195 		7848 of 10000 with 99.54% 	 Time used:  0.01 sec
2023-04-02 12:00:31,201 		7872 of 10000 with 99.53% 	 Time used:  0.01 sec
2023-04-02 12:00:31,208 		7896 of 10000 with 99.53% 	 Time used:  0.01 sec
2023-04-02 12:00:31,214 		7920 of 10000 with 99.53% 	 Time used:  0.01 sec
2023-04-02 12:00:31,221 		7944 of 10000 with 99.53% 	 Time used:  0.01 sec
2023-04-02 12:00:31,228 		7968 of 10000 with 99.54% 	 Time used:  0.01 sec
2023-04-02 12:00:31,234 		7992 of 10000 with 99.54% 	 Time used:  0.01 sec
2023-04-02 12:00:31,241 		8016 of 10000 with 99.53% 	 Time used:  0.01 sec
2023-04-02 12:00:31,247 		8040 of 10000 with 99.53% 	 Time used:  0.01 sec
2023-04-02 12:00:31,254 		8064 of 10000 with 99.53% 	 Time used:  0.01 sec
2023-04-02 12:00:31,260 		8088 of 10000 with 99.53% 	 Time used:  0.01 sec
2023-04-02 12:00:31,267 		8112 of 10000 with 99.53% 	 Time used:  0.01 sec
2023-04-02 12:00:31,273 		8136 of 10000 with 99.53% 	 Time used:  0.01 sec
2023-04-02 12:00:31,283 		8160 of 10000 with 99.53% 	 Time used:  0.01 sec
2023-04-02 12:00:31,290 		8184 of 10000 with 99.54% 	 Time used:  0.01 sec
2023-04-02 12:00:31,297 		8208 of 10000 with 99.54% 	 Time used:  0.01 sec
2023-04-02 12:00:31,304 		8232 of 10000 with 99.53% 	 Time used:  0.01 sec
2023-04-02 12:00:31,310 		8256 of 10000 with 99.53% 	 Time used:  0.01 sec
2023-04-02 12:00:31,317 		8280 of 10000 with 99.53% 	 Time used:  0.01 sec
2023-04-02 12:00:31,323 		8304 of 10000 with 99.53% 	 Time used:  0.01 sec
2023-04-02 12:00:31,330 		8328 of 10000 with 99.53% 	 Time used:  0.01 sec
2023-04-02 12:00:31,337 		8352 of 10000 with 99.52% 	 Time used:  0.01 sec
2023-04-02 12:00:31,343 		8376 of 10000 with 99.52% 	 Time used:  0.01 sec
2023-04-02 12:00:31,350 		8400 of 10000 with 99.52% 	 Time used:  0.01 sec
2023-04-02 12:00:31,357 		8424 of 10000 with 99.53% 	 Time used:  0.01 sec
2023-04-02 12:00:31,364 		8448 of 10000 with 99.53% 	 Time used:  0.01 sec
2023-04-02 12:00:31,371 		8472 of 10000 with 99.53% 	 Time used:  0.01 sec
2023-04-02 12:00:31,377 		8496 of 10000 with 99.53% 	 Time used:  0.01 sec
2023-04-02 12:00:31,384 		8520 of 10000 with 99.53% 	 Time used:  0.01 sec
2023-04-02 12:00:31,391 		8544 of 10000 with 99.53% 	 Time used:  0.01 sec
2023-04-02 12:00:31,398 		8568 of 10000 with 99.53% 	 Time used:  0.01 sec
2023-04-02 12:00:31,404 		8592 of 10000 with 99.53% 	 Time used:  0.01 sec
2023-04-02 12:00:31,411 		8616 of 10000 with 99.54% 	 Time used:  0.01 sec
2023-04-02 12:00:31,418 		8640 of 10000 with 99.53% 	 Time used:  0.01 sec
2023-04-02 12:00:31,425 		8664 of 10000 with 99.53% 	 Time used:  0.01 sec
2023-04-02 12:00:31,431 		8688 of 10000 with 99.53% 	 Time used:  0.01 sec
2023-04-02 12:00:31,438 		8712 of 10000 with 99.53% 	 Time used:  0.01 sec
2023-04-02 12:00:31,445 		8736 of 10000 with 99.53% 	 Time used:  0.01 sec
2023-04-02 12:00:31,451 		8760 of 10000 with 99.53% 	 Time used:  0.01 sec
2023-04-02 12:00:31,458 		8784 of 10000 with 99.53% 	 Time used:  0.01 sec
2023-04-02 12:00:31,465 		8808 of 10000 with 99.52% 	 Time used:  0.01 sec
2023-04-02 12:00:31,471 		8832 of 10000 with 99.51% 	 Time used:  0.01 sec
2023-04-02 12:00:31,478 		8856 of 10000 with 99.51% 	 Time used:  0.01 sec
2023-04-02 12:00:31,485 		8880 of 10000 with 99.52% 	 Time used:  0.01 sec
2023-04-02 12:00:31,492 		8904 of 10000 with 99.52% 	 Time used:  0.01 sec
2023-04-02 12:00:31,499 		8928 of 10000 with 99.52% 	 Time used:  0.01 sec
2023-04-02 12:00:31,505 		8952 of 10000 with 99.52% 	 Time used:  0.01 sec
2023-04-02 12:00:31,512 		8976 of 10000 with 99.52% 	 Time used:  0.01 sec
2023-04-02 12:00:31,519 		9000 of 10000 with 99.52% 	 Time used:  0.01 sec
2023-04-02 12:00:31,525 		9024 of 10000 with 99.52% 	 Time used:  0.01 sec
2023-04-02 12:00:31,532 		9048 of 10000 with 99.52% 	 Time used:  0.01 sec
2023-04-02 12:00:31,539 		9072 of 10000 with 99.51% 	 Time used:  0.01 sec
2023-04-02 12:00:31,545 		9096 of 10000 with 99.52% 	 Time used:  0.01 sec
2023-04-02 12:00:31,552 		9120 of 10000 with 99.52% 	 Time used:  0.01 sec
2023-04-02 12:00:31,559 		9144 of 10000 with 99.52% 	 Time used:  0.01 sec
2023-04-02 12:00:31,566 		9168 of 10000 with 99.52% 	 Time used:  0.01 sec
2023-04-02 12:00:31,572 		9192 of 10000 with 99.52% 	 Time used:  0.01 sec
2023-04-02 12:00:31,579 		9216 of 10000 with 99.51% 	 Time used:  0.01 sec
2023-04-02 12:00:31,586 		9240 of 10000 with 99.51% 	 Time used:  0.01 sec
2023-04-02 12:00:31,592 		9264 of 10000 with 99.51% 	 Time used:  0.01 sec
2023-04-02 12:00:31,599 		9288 of 10000 with 99.52% 	 Time used:  0.01 sec
2023-04-02 12:00:31,606 		9312 of 10000 with 99.51% 	 Time used:  0.01 sec
2023-04-02 12:00:31,613 		9336 of 10000 with 99.51% 	 Time used:  0.01 sec
2023-04-02 12:00:31,619 		9360 of 10000 with 99.51% 	 Time used:  0.01 sec
2023-04-02 12:00:31,626 		9384 of 10000 with 99.51% 	 Time used:  0.01 sec
2023-04-02 12:00:31,633 		9408 of 10000 with 99.51% 	 Time used:  0.01 sec
2023-04-02 12:00:31,640 		9432 of 10000 with 99.51% 	 Time used:  0.01 sec
2023-04-02 12:00:31,646 		9456 of 10000 with 99.51% 	 Time used:  0.01 sec
2023-04-02 12:00:31,653 		9480 of 10000 with 99.50% 	 Time used:  0.01 sec
2023-04-02 12:00:31,659 		9504 of 10000 with 99.51% 	 Time used:  0.01 sec
2023-04-02 12:00:31,667 		9528 of 10000 with 99.51% 	 Time used:  0.01 sec
2023-04-02 12:00:31,673 		9552 of 10000 with 99.51% 	 Time used:  0.01 sec
2023-04-02 12:00:31,680 		9576 of 10000 with 99.51% 	 Time used:  0.01 sec
2023-04-02 12:00:31,686 		9600 of 10000 with 99.51% 	 Time used:  0.01 sec
2023-04-02 12:00:31,693 		9624 of 10000 with 99.51% 	 Time used:  0.01 sec
2023-04-02 12:00:31,699 		9648 of 10000 with 99.50% 	 Time used:  0.01 sec
2023-04-02 12:00:31,706 		9672 of 10000 with 99.50% 	 Time used:  0.01 sec
2023-04-02 12:00:31,713 		9696 of 10000 with 99.50% 	 Time used:  0.01 sec
2023-04-02 12:00:31,719 		9720 of 10000 with 99.51% 	 Time used:  0.01 sec
2023-04-02 12:00:31,726 		9744 of 10000 with 99.50% 	 Time used:  0.01 sec
2023-04-02 12:00:31,732 		9768 of 10000 with 99.50% 	 Time used:  0.01 sec
2023-04-02 12:00:31,739 		9792 of 10000 with 99.50% 	 Time used:  0.01 sec
2023-04-02 12:00:31,745 		9816 of 10000 with 99.50% 	 Time used:  0.01 sec
2023-04-02 12:00:31,752 		9840 of 10000 with 99.50% 	 Time used:  0.01 sec
2023-04-02 12:00:31,758 		9864 of 10000 with 99.50% 	 Time used:  0.01 sec
2023-04-02 12:00:31,765 		9888 of 10000 with 99.50% 	 Time used:  0.01 sec
2023-04-02 12:00:31,771 		9912 of 10000 with 99.51% 	 Time used:  0.01 sec
2023-04-02 12:00:31,778 		9936 of 10000 with 99.51% 	 Time used:  0.01 sec
2023-04-02 12:00:31,784 		9960 of 10000 with 99.51% 	 Time used:  0.01 sec
2023-04-02 12:00:31,791 		9984 of 10000 with 99.51% 	 Time used:  0.01 sec
2023-04-02 12:00:31,797 		10000 of 10000 with 99.50% 	 Time used:  0.01 sec
2023-04-02 12:00:31,797 
2023-04-02 12:00:31,801 			Learning rate: weights:   1.000e-06    
2023-04-02 12:00:31,802 			Last test performance: 99.50%
2023-04-02 12:00:31,802 ----------------
2023-04-02 12:00:32,024   75  =>  0    		Training 486 pattern with 100.00% 	Forward time: 	 0.15 sec
2023-04-02 12:00:32,024 			Loss:    7.265e-05    			Backward time: 	 0.06 sec 
2023-04-02 12:00:32,135 			Learning rate: weights:   1.000e-06    
2023-04-02 12:00:32,136 			Last test performance: 99.50%
2023-04-02 12:00:32,136 ----------------
2023-04-02 12:00:32,387   75  =>  1    		Training 486 pattern with 99.79% 	Forward time: 	 0.19 sec
2023-04-02 12:00:32,387 			Loss:    3.736e-04    			Backward time: 	 0.05 sec 
2023-04-02 12:00:32,548 			Learning rate: weights:   1.000e-06    
2023-04-02 12:00:32,548 			Last test performance: 99.50%
2023-04-02 12:00:32,548 ----------------
2023-04-02 12:00:32,763   75  =>  2    		Training 486 pattern with 100.00% 	Forward time: 	 0.15 sec
2023-04-02 12:00:32,764 			Loss:    5.181e-05    			Backward time: 	 0.06 sec 
2023-04-02 12:00:32,905 			Learning rate: weights:   1.000e-06    
2023-04-02 12:00:32,905 			Last test performance: 99.50%
2023-04-02 12:00:32,905 ----------------
2023-04-02 12:00:33,198   75  =>  3    		Training 486 pattern with 100.00% 	Forward time: 	 0.21 sec
2023-04-02 12:00:33,198 			Loss:    1.360e-04    			Backward time: 	 0.06 sec 
2023-04-02 12:00:33,308 			Learning rate: weights:   1.000e-06    
2023-04-02 12:00:33,308 			Last test performance: 99.50%
2023-04-02 12:00:33,309 ----------------
2023-04-02 12:00:33,612   75  =>  4    		Training 486 pattern with 100.00% 	Forward time: 	 0.24 sec
2023-04-02 12:00:33,613 			Loss:    9.644e-05    			Backward time: 	 0.05 sec 
2023-04-02 12:00:33,767 			Learning rate: weights:   1.000e-06    
2023-04-02 12:00:33,767 			Last test performance: 99.50%
2023-04-02 12:00:33,767 ----------------
2023-04-02 12:00:34,062   75  =>  5    		Training 486 pattern with 100.00% 	Forward time: 	 0.21 sec
2023-04-02 12:00:34,062 			Loss:    1.408e-04    			Backward time: 	 0.07 sec 
2023-04-02 12:00:34,216 			Learning rate: weights:   1.000e-06    
2023-04-02 12:00:34,216 			Last test performance: 99.50%
2023-04-02 12:00:34,216 ----------------
2023-04-02 12:00:34,487   75  =>  6    		Training 486 pattern with 99.58% 	Forward time: 	 0.20 sec
2023-04-02 12:00:34,488 			Loss:    4.180e-04    			Backward time: 	 0.06 sec 
2023-04-02 12:00:34,629 			Learning rate: weights:   1.000e-06    
2023-04-02 12:00:34,630 			Last test performance: 99.50%
2023-04-02 12:00:34,630 ----------------
2023-04-02 12:00:34,920   75  =>  7    		Training 486 pattern with 99.79% 	Forward time: 	 0.22 sec
2023-04-02 12:00:34,921 			Loss:    3.775e-04    			Backward time: 	 0.06 sec 
2023-04-02 12:00:35,048 			Learning rate: weights:   1.000e-06    
2023-04-02 12:00:35,048 			Last test performance: 99.50%
2023-04-02 12:00:35,048 ----------------
2023-04-02 12:00:35,350   75  =>  8    		Training 486 pattern with 100.00% 	Forward time: 	 0.23 sec
2023-04-02 12:00:35,350 			Loss:    1.251e-04    			Backward time: 	 0.06 sec 
2023-04-02 12:00:35,465 			Learning rate: weights:   1.000e-06    
2023-04-02 12:00:35,466 			Last test performance: 99.50%
2023-04-02 12:00:35,466 ----------------
2023-04-02 12:00:35,716   75  =>  9    		Training 486 pattern with 99.38% 	Forward time: 	 0.18 sec
2023-04-02 12:00:35,716 			Loss:    1.124e-03    			Backward time: 	 0.06 sec 
2023-04-02 12:00:35,842 			Learning rate: weights:   1.000e-06    
2023-04-02 12:00:35,842 			Last test performance: 99.50%
2023-04-02 12:00:35,842 ----------------
2023-04-02 12:00:36,100   75  =>  10   		Training 486 pattern with 99.58% 	Forward time: 	 0.18 sec
2023-04-02 12:00:36,100 			Loss:    5.006e-04    			Backward time: 	 0.06 sec 
2023-04-02 12:00:36,205 			Learning rate: weights:   1.000e-06    
2023-04-02 12:00:36,206 			Last test performance: 99.50%
2023-04-02 12:00:36,206 ----------------
2023-04-02 12:00:36,494   75  =>  11   		Training 486 pattern with 99.38% 	Forward time: 	 0.22 sec
2023-04-02 12:00:36,494 			Loss:    8.174e-04    			Backward time: 	 0.06 sec 
2023-04-02 12:00:36,589 			Learning rate: weights:   1.000e-06    
2023-04-02 12:00:36,589 			Last test performance: 99.50%
2023-04-02 12:00:36,589 ----------------
2023-04-02 12:00:36,902   75  =>  12   		Training 486 pattern with 99.79% 	Forward time: 	 0.24 sec
2023-04-02 12:00:36,902 			Loss:    1.768e-04    			Backward time: 	 0.07 sec 
2023-04-02 12:00:36,988 			Learning rate: weights:   1.000e-06    
2023-04-02 12:00:36,989 			Last test performance: 99.50%
2023-04-02 12:00:36,989 ----------------
2023-04-02 12:00:37,299   75  =>  13   		Training 486 pattern with 100.00% 	Forward time: 	 0.24 sec
2023-04-02 12:00:37,299 			Loss:    1.606e-04    			Backward time: 	 0.06 sec 
2023-04-02 12:00:37,418 			Learning rate: weights:   1.000e-06    
2023-04-02 12:00:37,418 			Last test performance: 99.50%
2023-04-02 12:00:37,419 ----------------
2023-04-02 12:00:37,694   75  =>  14   		Training 486 pattern with 100.00% 	Forward time: 	 0.21 sec
2023-04-02 12:00:37,695 			Loss:    2.218e-04    			Backward time: 	 0.06 sec 
2023-04-02 12:00:37,809 			Learning rate: weights:   1.000e-06    
2023-04-02 12:00:37,809 			Last test performance: 99.50%
2023-04-02 12:00:37,809 ----------------
2023-04-02 12:00:38,114   75  =>  15   		Training 486 pattern with 99.38% 	Forward time: 	 0.22 sec
2023-04-02 12:00:38,114 			Loss:    4.896e-04    			Backward time: 	 0.06 sec 
2023-04-02 12:00:38,342 			Learning rate: weights:   1.000e-06    
2023-04-02 12:00:38,342 			Last test performance: 99.50%
2023-04-02 12:00:38,342 ----------------
2023-04-02 12:00:38,584   75  =>  16   		Training 486 pattern with 100.00% 	Forward time: 	 0.16 sec
2023-04-02 12:00:38,584 			Loss:    9.753e-05    			Backward time: 	 0.06 sec 
2023-04-02 12:00:38,729 			Learning rate: weights:   1.000e-06    
2023-04-02 12:00:38,729 			Last test performance: 99.50%
2023-04-02 12:00:38,729 ----------------
2023-04-02 12:00:39,042   75  =>  17   		Training 486 pattern with 99.58% 	Forward time: 	 0.23 sec
2023-04-02 12:00:39,042 			Loss:    2.172e-04    			Backward time: 	 0.07 sec 
2023-04-02 12:00:39,137 			Learning rate: weights:   1.000e-06    
2023-04-02 12:00:39,137 			Last test performance: 99.50%
2023-04-02 12:00:39,137 ----------------
2023-04-02 12:00:39,435   75  =>  18   		Training 486 pattern with 100.00% 	Forward time: 	 0.22 sec
2023-04-02 12:00:39,435 			Loss:    1.553e-04    			Backward time: 	 0.06 sec 
2023-04-02 12:00:39,557 			Learning rate: weights:   1.000e-06    
2023-04-02 12:00:39,557 			Last test performance: 99.50%
2023-04-02 12:00:39,557 ----------------
2023-04-02 12:00:39,848   75  =>  19   		Training 486 pattern with 99.79% 	Forward time: 	 0.22 sec
2023-04-02 12:00:39,848 			Loss:    2.843e-04    			Backward time: 	 0.06 sec 
2023-04-02 12:00:40,010 			Learning rate: weights:   1.000e-06    
2023-04-02 12:00:40,010 			Last test performance: 99.50%
2023-04-02 12:00:40,010 ----------------
2023-04-02 12:00:40,274   75  =>  20   		Training 486 pattern with 100.00% 	Forward time: 	 0.18 sec
2023-04-02 12:00:40,274 			Loss:    8.725e-05    			Backward time: 	 0.06 sec 
2023-04-02 12:00:40,464 			Learning rate: weights:   1.000e-06    
2023-04-02 12:00:40,464 			Last test performance: 99.50%
2023-04-02 12:00:40,464 ----------------
2023-04-02 12:00:40,710   75  =>  21   		Training 486 pattern with 100.00% 	Forward time: 	 0.17 sec
2023-04-02 12:00:40,710 			Loss:    1.578e-04    			Backward time: 	 0.06 sec 
2023-04-02 12:00:40,982 			Learning rate: weights:   1.000e-06    
2023-04-02 12:00:40,983 			Last test performance: 99.50%
2023-04-02 12:00:40,983 ----------------
2023-04-02 12:00:41,294   75  =>  22   		Training 486 pattern with 99.79% 	Forward time: 	 0.24 sec
2023-04-02 12:00:41,294 			Loss:    4.631e-04    			Backward time: 	 0.06 sec 
2023-04-02 12:00:41,499 			Learning rate: weights:   1.000e-06    
2023-04-02 12:00:41,499 			Last test performance: 99.50%
2023-04-02 12:00:41,499 ----------------
2023-04-02 12:00:41,780   75  =>  23   		Training 486 pattern with 99.79% 	Forward time: 	 0.21 sec
2023-04-02 12:00:41,780 			Loss:    1.780e-04    			Backward time: 	 0.06 sec 
2023-04-02 12:00:41,869 			Learning rate: weights:   1.000e-06    
2023-04-02 12:00:41,869 			Last test performance: 99.50%
2023-04-02 12:00:41,870 ----------------
2023-04-02 12:00:42,159   75  =>  24   		Training 486 pattern with 99.79% 	Forward time: 	 0.22 sec
2023-04-02 12:00:42,159 			Loss:    1.742e-04    			Backward time: 	 0.06 sec 
2023-04-02 12:00:42,245 			Learning rate: weights:   1.000e-06    
2023-04-02 12:00:42,245 			Last test performance: 99.50%
2023-04-02 12:00:42,246 ----------------
2023-04-02 12:00:42,541   75  =>  25   		Training 486 pattern with 100.00% 	Forward time: 	 0.22 sec
2023-04-02 12:00:42,541 			Loss:    1.578e-04    			Backward time: 	 0.06 sec 
2023-04-02 12:00:42,681 			Learning rate: weights:   1.000e-06    
2023-04-02 12:00:42,681 			Last test performance: 99.50%
2023-04-02 12:00:42,681 ----------------
2023-04-02 12:00:42,952   75  =>  26   		Training 486 pattern with 100.00% 	Forward time: 	 0.21 sec
2023-04-02 12:00:42,952 			Loss:    3.002e-04    			Backward time: 	 0.05 sec 
2023-04-02 12:00:43,087 			Learning rate: weights:   1.000e-06    
2023-04-02 12:00:43,087 			Last test performance: 99.50%
2023-04-02 12:00:43,087 ----------------
2023-04-02 12:00:43,331   75  =>  27   		Training 486 pattern with 100.00% 	Forward time: 	 0.18 sec
2023-04-02 12:00:43,331 			Loss:    1.945e-04    			Backward time: 	 0.05 sec 
2023-04-02 12:00:43,461 			Learning rate: weights:   1.000e-06    
2023-04-02 12:00:43,461 			Last test performance: 99.50%
2023-04-02 12:00:43,461 ----------------
2023-04-02 12:00:43,709   75  =>  28   		Training 486 pattern with 99.79% 	Forward time: 	 0.18 sec
2023-04-02 12:00:43,710 			Loss:    7.257e-04    			Backward time: 	 0.06 sec 
2023-04-02 12:00:43,862 			Learning rate: weights:   1.000e-06    
2023-04-02 12:00:43,862 			Last test performance: 99.50%
2023-04-02 12:00:43,862 ----------------
2023-04-02 12:00:44,154   75  =>  29   		Training 486 pattern with 100.00% 	Forward time: 	 0.21 sec
2023-04-02 12:00:44,154 			Loss:    9.900e-05    			Backward time: 	 0.06 sec 
2023-04-02 12:00:44,232 			Learning rate: weights:   1.000e-06    
2023-04-02 12:00:44,232 			Last test performance: 99.50%
2023-04-02 12:00:44,232 ----------------
2023-04-02 12:00:44,533   75  =>  30   		Training 486 pattern with 100.00% 	Forward time: 	 0.23 sec
2023-04-02 12:00:44,533 			Loss:    1.386e-04    			Backward time: 	 0.06 sec 
2023-04-02 12:00:44,695 			Learning rate: weights:   1.000e-06    
2023-04-02 12:00:44,695 			Last test performance: 99.50%
2023-04-02 12:00:44,695 ----------------
2023-04-02 12:00:44,985   75  =>  31   		Training 486 pattern with 99.79% 	Forward time: 	 0.22 sec
2023-04-02 12:00:44,985 			Loss:    2.028e-04    			Backward time: 	 0.06 sec 
2023-04-02 12:00:45,121 			Learning rate: weights:   1.000e-06    
2023-04-02 12:00:45,121 			Last test performance: 99.50%
2023-04-02 12:00:45,122 ----------------
2023-04-02 12:00:45,397   75  =>  32   		Training 486 pattern with 99.58% 	Forward time: 	 0.21 sec
2023-04-02 12:00:45,397 			Loss:    3.501e-04    			Backward time: 	 0.06 sec 
2023-04-02 12:00:45,491 			Learning rate: weights:   1.000e-06    
2023-04-02 12:00:45,491 			Last test performance: 99.50%
2023-04-02 12:00:45,492 ----------------
2023-04-02 12:00:45,772   75  =>  33   		Training 486 pattern with 99.79% 	Forward time: 	 0.21 sec
2023-04-02 12:00:45,772 			Loss:    2.068e-04    			Backward time: 	 0.05 sec 
2023-04-02 12:00:45,891 			Learning rate: weights:   1.000e-06    
2023-04-02 12:00:45,891 			Last test performance: 99.50%
2023-04-02 12:00:45,891 ----------------
2023-04-02 12:00:46,155   75  =>  34   		Training 486 pattern with 100.00% 	Forward time: 	 0.20 sec
2023-04-02 12:00:46,155 			Loss:    3.549e-05    			Backward time: 	 0.05 sec 
2023-04-02 12:00:46,268 			Learning rate: weights:   1.000e-06    
2023-04-02 12:00:46,268 			Last test performance: 99.50%
2023-04-02 12:00:46,268 ----------------
2023-04-02 12:00:46,522   75  =>  35   		Training 486 pattern with 99.58% 	Forward time: 	 0.18 sec
2023-04-02 12:00:46,522 			Loss:    5.312e-04    			Backward time: 	 0.06 sec 
2023-04-02 12:00:46,657 			Learning rate: weights:   1.000e-06    
2023-04-02 12:00:46,657 			Last test performance: 99.50%
2023-04-02 12:00:46,657 ----------------
2023-04-02 12:00:46,944   75  =>  36   		Training 486 pattern with 99.79% 	Forward time: 	 0.21 sec
2023-04-02 12:00:46,944 			Loss:    2.130e-04    			Backward time: 	 0.06 sec 
2023-04-02 12:00:47,085 			Learning rate: weights:   1.000e-06    
2023-04-02 12:00:47,085 			Last test performance: 99.50%
2023-04-02 12:00:47,085 ----------------
2023-04-02 12:00:47,383   75  =>  37   		Training 486 pattern with 99.79% 	Forward time: 	 0.23 sec
2023-04-02 12:00:47,384 			Loss:    2.869e-04    			Backward time: 	 0.06 sec 
2023-04-02 12:00:47,469 			Learning rate: weights:   1.000e-06    
2023-04-02 12:00:47,469 			Last test performance: 99.50%
2023-04-02 12:00:47,469 ----------------
2023-04-02 12:00:47,705   75  =>  38   		Training 486 pattern with 99.79% 	Forward time: 	 0.17 sec
2023-04-02 12:00:47,705 			Loss:    1.816e-04    			Backward time: 	 0.05 sec 
2023-04-02 12:00:47,801 			Learning rate: weights:   1.000e-06    
2023-04-02 12:00:47,801 			Last test performance: 99.50%
2023-04-02 12:00:47,802 ----------------
2023-04-02 12:00:48,093   75  =>  39   		Training 486 pattern with 100.00% 	Forward time: 	 0.22 sec
2023-04-02 12:00:48,093 			Loss:    4.893e-05    			Backward time: 	 0.06 sec 
2023-04-02 12:00:48,247 			Learning rate: weights:   1.000e-06    
2023-04-02 12:00:48,247 			Last test performance: 99.50%
2023-04-02 12:00:48,247 ----------------
2023-04-02 12:00:48,521   75  =>  40   		Training 486 pattern with 99.58% 	Forward time: 	 0.16 sec
2023-04-02 12:00:48,521 			Loss:    4.277e-04    			Backward time: 	 0.11 sec 
2023-04-02 12:00:48,666 			Learning rate: weights:   1.000e-06    
2023-04-02 12:00:48,667 			Last test performance: 99.50%
2023-04-02 12:00:48,667 ----------------
2023-04-02 12:00:48,962   75  =>  41   		Training 486 pattern with 100.00% 	Forward time: 	 0.22 sec
2023-04-02 12:00:48,962 			Loss:    7.809e-05    			Backward time: 	 0.06 sec 
2023-04-02 12:00:49,128 			Learning rate: weights:   1.000e-06    
2023-04-02 12:00:49,128 			Last test performance: 99.50%
2023-04-02 12:00:49,129 ----------------
2023-04-02 12:00:49,427   75  =>  42   		Training 486 pattern with 100.00% 	Forward time: 	 0.22 sec
2023-04-02 12:00:49,428 			Loss:    7.629e-05    			Backward time: 	 0.06 sec 
2023-04-02 12:00:49,541 			Learning rate: weights:   1.000e-06    
2023-04-02 12:00:49,541 			Last test performance: 99.50%
2023-04-02 12:00:49,541 ----------------
2023-04-02 12:00:49,850   75  =>  43   		Training 486 pattern with 99.58% 	Forward time: 	 0.24 sec
2023-04-02 12:00:49,850 			Loss:    2.088e-04    			Backward time: 	 0.05 sec 
2023-04-02 12:00:50,029 			Learning rate: weights:   1.000e-06    
2023-04-02 12:00:50,029 			Last test performance: 99.50%
2023-04-02 12:00:50,029 ----------------
2023-04-02 12:00:50,281   75  =>  44   		Training 486 pattern with 99.58% 	Forward time: 	 0.18 sec
2023-04-02 12:00:50,281 			Loss:    4.002e-04    			Backward time: 	 0.06 sec 
2023-04-02 12:00:50,506 			Learning rate: weights:   1.000e-06    
2023-04-02 12:00:50,507 			Last test performance: 99.50%
2023-04-02 12:00:50,507 ----------------
2023-04-02 12:00:50,758   75  =>  45   		Training 486 pattern with 99.58% 	Forward time: 	 0.18 sec
2023-04-02 12:00:50,758 			Loss:    1.238e-03    			Backward time: 	 0.06 sec 
2023-04-02 12:00:50,897 			Learning rate: weights:   1.000e-06    
2023-04-02 12:00:50,897 			Last test performance: 99.50%
2023-04-02 12:00:50,897 ----------------
2023-04-02 12:00:51,194   75  =>  46   		Training 486 pattern with 99.58% 	Forward time: 	 0.22 sec
2023-04-02 12:00:51,194 			Loss:    3.412e-04    			Backward time: 	 0.06 sec 
2023-04-02 12:00:51,439 			Learning rate: weights:   1.000e-06    
2023-04-02 12:00:51,439 			Last test performance: 99.50%
2023-04-02 12:00:51,439 ----------------
2023-04-02 12:00:51,728   75  =>  47   		Training 486 pattern with 99.79% 	Forward time: 	 0.22 sec
2023-04-02 12:00:51,729 			Loss:    2.297e-04    			Backward time: 	 0.06 sec 
2023-04-02 12:00:51,893 			Learning rate: weights:   1.000e-06    
2023-04-02 12:00:51,894 			Last test performance: 99.50%
2023-04-02 12:00:51,894 ----------------
2023-04-02 12:00:52,136   75  =>  48   		Training 486 pattern with 99.79% 	Forward time: 	 0.17 sec
2023-04-02 12:00:52,136 			Loss:    3.088e-04    			Backward time: 	 0.06 sec 
2023-04-02 12:00:52,293 			Learning rate: weights:   1.000e-06    
2023-04-02 12:00:52,294 			Last test performance: 99.50%
2023-04-02 12:00:52,294 ----------------
2023-04-02 12:00:52,536   75  =>  49   		Training 486 pattern with 99.58% 	Forward time: 	 0.17 sec
2023-04-02 12:00:52,536 			Loss:    4.448e-04    			Backward time: 	 0.06 sec 
2023-04-02 12:00:52,633 			Learning rate: weights:   1.000e-06    
2023-04-02 12:00:52,633 			Last test performance: 99.50%
2023-04-02 12:00:52,633 ----------------
2023-04-02 12:00:52,874   75  =>  50   		Training 486 pattern with 100.00% 	Forward time: 	 0.17 sec
2023-04-02 12:00:52,874 			Loss:    1.395e-04    			Backward time: 	 0.06 sec 
2023-04-02 12:00:52,968 			Learning rate: weights:   1.000e-06    
2023-04-02 12:00:52,968 			Last test performance: 99.50%
2023-04-02 12:00:52,968 ----------------
2023-04-02 12:00:53,244   75  =>  51   		Training 486 pattern with 100.00% 	Forward time: 	 0.21 sec
2023-04-02 12:00:53,245 			Loss:    6.358e-05    			Backward time: 	 0.05 sec 
2023-04-02 12:00:53,338 			Learning rate: weights:   1.000e-06    
2023-04-02 12:00:53,339 			Last test performance: 99.50%
2023-04-02 12:00:53,339 ----------------
2023-04-02 12:00:53,616   75  =>  52   		Training 486 pattern with 99.79% 	Forward time: 	 0.21 sec
2023-04-02 12:00:53,616 			Loss:    1.851e-04    			Backward time: 	 0.05 sec 
2023-04-02 12:00:53,781 			Learning rate: weights:   1.000e-06    
2023-04-02 12:00:53,781 			Last test performance: 99.50%
2023-04-02 12:00:53,781 ----------------
2023-04-02 12:00:54,050   75  =>  53   		Training 486 pattern with 100.00% 	Forward time: 	 0.18 sec
2023-04-02 12:00:54,051 			Loss:    1.758e-04    			Backward time: 	 0.07 sec 
2023-04-02 12:00:54,159 			Learning rate: weights:   1.000e-06    
2023-04-02 12:00:54,160 			Last test performance: 99.50%
2023-04-02 12:00:54,160 ----------------
2023-04-02 12:00:54,438   75  =>  54   		Training 486 pattern with 99.79% 	Forward time: 	 0.21 sec
2023-04-02 12:00:54,438 			Loss:    2.879e-04    			Backward time: 	 0.05 sec 
2023-04-02 12:00:54,525 			Learning rate: weights:   1.000e-06    
2023-04-02 12:00:54,526 			Last test performance: 99.50%
2023-04-02 12:00:54,526 ----------------
2023-04-02 12:00:54,778   75  =>  55   		Training 486 pattern with 99.38% 	Forward time: 	 0.18 sec
2023-04-02 12:00:54,778 			Loss:    4.428e-04    			Backward time: 	 0.06 sec 
2023-04-02 12:00:54,958 			Learning rate: weights:   1.000e-06    
2023-04-02 12:00:54,958 			Last test performance: 99.50%
2023-04-02 12:00:54,958 ----------------
2023-04-02 12:00:55,213   75  =>  56   		Training 486 pattern with 99.58% 	Forward time: 	 0.18 sec
2023-04-02 12:00:55,213 			Loss:    5.612e-04    			Backward time: 	 0.06 sec 
2023-04-02 12:00:55,430 			Learning rate: weights:   1.000e-06    
2023-04-02 12:00:55,430 			Last test performance: 99.50%
2023-04-02 12:00:55,431 ----------------
2023-04-02 12:00:55,665   75  =>  57   		Training 486 pattern with 99.38% 	Forward time: 	 0.16 sec
2023-04-02 12:00:55,665 			Loss:    4.588e-04    			Backward time: 	 0.06 sec 
2023-04-02 12:00:55,821 			Learning rate: weights:   1.000e-06    
2023-04-02 12:00:55,821 			Last test performance: 99.50%
2023-04-02 12:00:55,821 ----------------
2023-04-02 12:00:56,103   75  =>  58   		Training 486 pattern with 99.79% 	Forward time: 	 0.21 sec
2023-04-02 12:00:56,104 			Loss:    5.158e-04    			Backward time: 	 0.06 sec 
2023-04-02 12:00:56,238 			Learning rate: weights:   1.000e-06    
2023-04-02 12:00:56,238 			Last test performance: 99.50%
2023-04-02 12:00:56,238 ----------------
2023-04-02 12:00:56,488   75  =>  59   		Training 486 pattern with 100.00% 	Forward time: 	 0.18 sec
2023-04-02 12:00:56,488 			Loss:    3.536e-05    			Backward time: 	 0.06 sec 
2023-04-02 12:00:56,652 			Learning rate: weights:   1.000e-06    
2023-04-02 12:00:56,652 			Last test performance: 99.50%
2023-04-02 12:00:56,653 ----------------
2023-04-02 12:00:56,923   75  =>  60   		Training 486 pattern with 99.58% 	Forward time: 	 0.19 sec
2023-04-02 12:00:56,923 			Loss:    4.281e-04    			Backward time: 	 0.07 sec 
2023-04-02 12:00:57,040 			Learning rate: weights:   1.000e-06    
2023-04-02 12:00:57,040 			Last test performance: 99.50%
2023-04-02 12:00:57,040 ----------------
2023-04-02 12:00:57,304   75  =>  61   		Training 486 pattern with 99.58% 	Forward time: 	 0.20 sec
2023-04-02 12:00:57,304 			Loss:    3.172e-04    			Backward time: 	 0.05 sec 
2023-04-02 12:00:57,453 			Learning rate: weights:   1.000e-06    
2023-04-02 12:00:57,454 			Last test performance: 99.50%
2023-04-02 12:00:57,454 ----------------
2023-04-02 12:00:57,708   75  =>  62   		Training 486 pattern with 100.00% 	Forward time: 	 0.18 sec
2023-04-02 12:00:57,709 			Loss:    2.348e-04    			Backward time: 	 0.06 sec 
2023-04-02 12:00:57,797 			Learning rate: weights:   1.000e-06    
2023-04-02 12:00:57,798 			Last test performance: 99.50%
2023-04-02 12:00:57,798 ----------------
2023-04-02 12:00:58,067   75  =>  63   		Training 486 pattern with 99.79% 	Forward time: 	 0.21 sec
2023-04-02 12:00:58,067 			Loss:    1.234e-04    			Backward time: 	 0.05 sec 
2023-04-02 12:00:58,252 			Learning rate: weights:   1.000e-06    
2023-04-02 12:00:58,252 			Last test performance: 99.50%
2023-04-02 12:00:58,253 ----------------
2023-04-02 12:00:58,543   75  =>  64   		Training 486 pattern with 99.79% 	Forward time: 	 0.22 sec
2023-04-02 12:00:58,543 			Loss:    3.732e-04    			Backward time: 	 0.06 sec 
2023-04-02 12:00:58,668 			Learning rate: weights:   1.000e-06    
2023-04-02 12:00:58,668 			Last test performance: 99.50%
2023-04-02 12:00:58,668 ----------------
2023-04-02 12:00:58,952   75  =>  65   		Training 486 pattern with 99.79% 	Forward time: 	 0.19 sec
2023-04-02 12:00:58,952 			Loss:    4.876e-04    			Backward time: 	 0.08 sec 
2023-04-02 12:00:59,096 			Learning rate: weights:   1.000e-06    
2023-04-02 12:00:59,096 			Last test performance: 99.50%
2023-04-02 12:00:59,096 ----------------
2023-04-02 12:00:59,373   75  =>  66   		Training 486 pattern with 100.00% 	Forward time: 	 0.21 sec
2023-04-02 12:00:59,373 			Loss:    1.949e-04    			Backward time: 	 0.05 sec 
2023-04-02 12:00:59,506 			Learning rate: weights:   1.000e-06    
2023-04-02 12:00:59,506 			Last test performance: 99.50%
2023-04-02 12:00:59,506 ----------------
2023-04-02 12:00:59,780   75  =>  67   		Training 486 pattern with 100.00% 	Forward time: 	 0.21 sec
2023-04-02 12:00:59,780 			Loss:    1.150e-04    			Backward time: 	 0.05 sec 
2023-04-02 12:00:59,905 			Learning rate: weights:   1.000e-06    
2023-04-02 12:00:59,905 			Last test performance: 99.50%
2023-04-02 12:00:59,905 ----------------
2023-04-02 12:01:00,203   75  =>  68   		Training 486 pattern with 100.00% 	Forward time: 	 0.22 sec
2023-04-02 12:01:00,204 			Loss:    5.594e-05    			Backward time: 	 0.06 sec 
2023-04-02 12:01:00,336 			Learning rate: weights:   1.000e-06    
2023-04-02 12:01:00,337 			Last test performance: 99.50%
2023-04-02 12:01:00,337 ----------------
2023-04-02 12:01:00,594   75  =>  69   		Training 486 pattern with 100.00% 	Forward time: 	 0.18 sec
2023-04-02 12:01:00,595 			Loss:    1.624e-04    			Backward time: 	 0.06 sec 
2023-04-02 12:01:00,738 			Learning rate: weights:   1.000e-06    
2023-04-02 12:01:00,739 			Last test performance: 99.50%
2023-04-02 12:01:00,739 ----------------
2023-04-02 12:01:01,046   75  =>  70   		Training 486 pattern with 100.00% 	Forward time: 	 0.24 sec
2023-04-02 12:01:01,046 			Loss:    6.504e-05    			Backward time: 	 0.06 sec 
2023-04-02 12:01:01,202 			Learning rate: weights:   1.000e-06    
2023-04-02 12:01:01,202 			Last test performance: 99.50%
2023-04-02 12:01:01,202 ----------------
2023-04-02 12:01:01,444   75  =>  71   		Training 486 pattern with 100.00% 	Forward time: 	 0.18 sec
2023-04-02 12:01:01,445 			Loss:    1.131e-04    			Backward time: 	 0.05 sec 
2023-04-02 12:01:01,529 			Learning rate: weights:   1.000e-06    
2023-04-02 12:01:01,529 			Last test performance: 99.50%
2023-04-02 12:01:01,529 ----------------
2023-04-02 12:01:02,237   75  =>  72   		Training 486 pattern with 99.38% 	Forward time: 	 0.22 sec
2023-04-02 12:01:02,237 			Loss:    5.890e-04    			Backward time: 	 0.48 sec 
2023-04-02 12:01:02,473 			Learning rate: weights:   1.000e-06    
2023-04-02 12:01:02,474 			Last test performance: 99.50%
2023-04-02 12:01:02,474 ----------------
2023-04-02 12:01:02,827   75  =>  73   		Training 486 pattern with 99.79% 	Forward time: 	 0.27 sec
2023-04-02 12:01:02,827 			Loss:    2.277e-04    			Backward time: 	 0.06 sec 
2023-04-02 12:01:02,919 			Learning rate: weights:   1.000e-06    
2023-04-02 12:01:02,919 			Last test performance: 99.50%
2023-04-02 12:01:02,919 ----------------
2023-04-02 12:01:03,219   75  =>  74   		Training 486 pattern with 100.00% 	Forward time: 	 0.23 sec
2023-04-02 12:01:03,220 			Loss:    5.690e-05    			Backward time: 	 0.06 sec 
2023-04-02 12:01:03,347 			Learning rate: weights:   1.000e-06    
2023-04-02 12:01:03,347 			Last test performance: 99.50%
2023-04-02 12:01:03,347 ----------------
2023-04-02 12:01:03,624   75  =>  75   		Training 486 pattern with 99.79% 	Forward time: 	 0.22 sec
2023-04-02 12:01:03,624 			Loss:    2.616e-04    			Backward time: 	 0.05 sec 
2023-04-02 12:01:03,708 			Learning rate: weights:   1.000e-06    
2023-04-02 12:01:03,709 			Last test performance: 99.50%
2023-04-02 12:01:03,709 ----------------
2023-04-02 12:01:04,000   75  =>  76   		Training 486 pattern with 99.79% 	Forward time: 	 0.22 sec
2023-04-02 12:01:04,000 			Loss:    3.671e-04    			Backward time: 	 0.06 sec 
2023-04-02 12:01:04,109 			Learning rate: weights:   1.000e-06    
2023-04-02 12:01:04,109 			Last test performance: 99.50%
2023-04-02 12:01:04,109 ----------------
2023-04-02 12:01:04,390   75  =>  77   		Training 486 pattern with 100.00% 	Forward time: 	 0.21 sec
2023-04-02 12:01:04,391 			Loss:    5.612e-05    			Backward time: 	 0.05 sec 
2023-04-02 12:01:04,518 			Learning rate: weights:   1.000e-06    
2023-04-02 12:01:04,518 			Last test performance: 99.50%
2023-04-02 12:01:04,518 ----------------
2023-04-02 12:01:04,796   75  =>  78   		Training 486 pattern with 99.79% 	Forward time: 	 0.21 sec
2023-04-02 12:01:04,796 			Loss:    2.139e-04    			Backward time: 	 0.05 sec 
2023-04-02 12:01:04,890 			Learning rate: weights:   1.000e-06    
2023-04-02 12:01:04,890 			Last test performance: 99.50%
2023-04-02 12:01:04,890 ----------------
2023-04-02 12:01:05,184   75  =>  79   		Training 486 pattern with 100.00% 	Forward time: 	 0.22 sec
2023-04-02 12:01:05,184 			Loss:    1.543e-04    			Backward time: 	 0.06 sec 
2023-04-02 12:01:05,294 			Learning rate: weights:   1.000e-06    
2023-04-02 12:01:05,295 			Last test performance: 99.50%
2023-04-02 12:01:05,295 ----------------
2023-04-02 12:01:05,532   75  =>  80   		Training 486 pattern with 99.58% 	Forward time: 	 0.17 sec
2023-04-02 12:01:05,532 			Loss:    3.058e-04    			Backward time: 	 0.06 sec 
2023-04-02 12:01:05,612 			Learning rate: weights:   1.000e-06    
2023-04-02 12:01:05,612 			Last test performance: 99.50%
2023-04-02 12:01:05,612 ----------------
2023-04-02 12:01:05,873   75  =>  81   		Training 486 pattern with 100.00% 	Forward time: 	 0.19 sec
2023-04-02 12:01:05,873 			Loss:    1.229e-04    			Backward time: 	 0.06 sec 
2023-04-02 12:01:06,007 			Learning rate: weights:   1.000e-06    
2023-04-02 12:01:06,007 			Last test performance: 99.50%
2023-04-02 12:01:06,007 ----------------
2023-04-02 12:01:06,303   75  =>  82   		Training 486 pattern with 100.00% 	Forward time: 	 0.22 sec
2023-04-02 12:01:06,303 			Loss:    2.082e-04    			Backward time: 	 0.06 sec 
2023-04-02 12:01:06,430 			Learning rate: weights:   1.000e-06    
2023-04-02 12:01:06,430 			Last test performance: 99.50%
2023-04-02 12:01:06,430 ----------------
2023-04-02 12:01:06,697   75  =>  83   		Training 486 pattern with 99.58% 	Forward time: 	 0.19 sec
2023-04-02 12:01:06,697 			Loss:    5.303e-04    			Backward time: 	 0.07 sec 
2023-04-02 12:01:06,787 			Learning rate: weights:   1.000e-06    
2023-04-02 12:01:06,787 			Last test performance: 99.50%
2023-04-02 12:01:06,787 ----------------
2023-04-02 12:01:07,067   75  =>  84   		Training 486 pattern with 99.79% 	Forward time: 	 0.22 sec
2023-04-02 12:01:07,067 			Loss:    2.090e-04    			Backward time: 	 0.05 sec 
2023-04-02 12:01:07,186 			Learning rate: weights:   1.000e-06    
2023-04-02 12:01:07,186 			Last test performance: 99.50%
2023-04-02 12:01:07,186 ----------------
2023-04-02 12:01:07,441   75  =>  85   		Training 486 pattern with 99.79% 	Forward time: 	 0.19 sec
2023-04-02 12:01:07,441 			Loss:    4.953e-04    			Backward time: 	 0.05 sec 
2023-04-02 12:01:07,534 			Learning rate: weights:   1.000e-06    
2023-04-02 12:01:07,534 			Last test performance: 99.50%
2023-04-02 12:01:07,534 ----------------
2023-04-02 12:01:07,828   75  =>  86   		Training 486 pattern with 99.58% 	Forward time: 	 0.22 sec
2023-04-02 12:01:07,828 			Loss:    5.133e-04    			Backward time: 	 0.06 sec 
2023-04-02 12:01:07,963 			Learning rate: weights:   1.000e-06    
2023-04-02 12:01:07,964 			Last test performance: 99.50%
2023-04-02 12:01:07,965 ----------------
2023-04-02 12:01:08,254   75  =>  87   		Training 486 pattern with 99.58% 	Forward time: 	 0.22 sec
2023-04-02 12:01:08,254 			Loss:    3.479e-04    			Backward time: 	 0.06 sec 
2023-04-02 12:01:08,433 			Learning rate: weights:   1.000e-06    
2023-04-02 12:01:08,433 			Last test performance: 99.50%
2023-04-02 12:01:08,433 ----------------
2023-04-02 12:01:08,649   75  =>  88   		Training 486 pattern with 100.00% 	Forward time: 	 0.15 sec
2023-04-02 12:01:08,649 			Loss:    1.515e-04    			Backward time: 	 0.06 sec 
2023-04-02 12:01:08,745 			Learning rate: weights:   1.000e-06    
2023-04-02 12:01:08,746 			Last test performance: 99.50%
2023-04-02 12:01:08,746 ----------------
2023-04-02 12:01:09,033   75  =>  89   		Training 486 pattern with 100.00% 	Forward time: 	 0.22 sec
2023-04-02 12:01:09,033 			Loss:    3.630e-05    			Backward time: 	 0.05 sec 
2023-04-02 12:01:09,173 			Learning rate: weights:   1.000e-06    
2023-04-02 12:01:09,173 			Last test performance: 99.50%
2023-04-02 12:01:09,173 ----------------
2023-04-02 12:01:09,463   75  =>  90   		Training 486 pattern with 100.00% 	Forward time: 	 0.22 sec
2023-04-02 12:01:09,464 			Loss:    3.430e-05    			Backward time: 	 0.06 sec 
2023-04-02 12:01:09,592 			Learning rate: weights:   1.000e-06    
2023-04-02 12:01:09,592 			Last test performance: 99.50%
2023-04-02 12:01:09,592 ----------------
2023-04-02 12:01:09,864   75  =>  91   		Training 486 pattern with 99.79% 	Forward time: 	 0.20 sec
2023-04-02 12:01:09,864 			Loss:    3.726e-04    			Backward time: 	 0.05 sec 
2023-04-02 12:01:10,070 			Learning rate: weights:   1.000e-06    
2023-04-02 12:01:10,070 			Last test performance: 99.50%
2023-04-02 12:01:10,070 ----------------
2023-04-02 12:01:10,315   75  =>  92   		Training 486 pattern with 99.79% 	Forward time: 	 0.17 sec
2023-04-02 12:01:10,315 			Loss:    1.660e-04    			Backward time: 	 0.06 sec 
2023-04-02 12:01:10,520 			Learning rate: weights:   1.000e-06    
2023-04-02 12:01:10,520 			Last test performance: 99.50%
2023-04-02 12:01:10,520 ----------------
2023-04-02 12:01:10,808   75  =>  93   		Training 486 pattern with 100.00% 	Forward time: 	 0.22 sec
2023-04-02 12:01:10,808 			Loss:    3.608e-05    			Backward time: 	 0.05 sec 
2023-04-02 12:01:10,946 			Learning rate: weights:   1.000e-06    
2023-04-02 12:01:10,947 			Last test performance: 99.50%
2023-04-02 12:01:10,947 ----------------
2023-04-02 12:01:11,198   75  =>  94   		Training 486 pattern with 99.79% 	Forward time: 	 0.19 sec
2023-04-02 12:01:11,199 			Loss:    5.056e-04    			Backward time: 	 0.05 sec 
2023-04-02 12:01:11,331 			Learning rate: weights:   1.000e-06    
2023-04-02 12:01:11,332 			Last test performance: 99.50%
2023-04-02 12:01:11,332 ----------------
2023-04-02 12:01:11,610   75  =>  95   		Training 486 pattern with 99.79% 	Forward time: 	 0.21 sec
2023-04-02 12:01:11,611 			Loss:    4.511e-04    			Backward time: 	 0.06 sec 
2023-04-02 12:01:11,695 			Learning rate: weights:   1.000e-06    
2023-04-02 12:01:11,695 			Last test performance: 99.50%
2023-04-02 12:01:11,695 ----------------
2023-04-02 12:01:11,995   75  =>  96   		Training 486 pattern with 99.58% 	Forward time: 	 0.22 sec
2023-04-02 12:01:11,995 			Loss:    5.884e-04    			Backward time: 	 0.07 sec 
2023-04-02 12:01:12,168 			Learning rate: weights:   1.000e-06    
2023-04-02 12:01:12,168 			Last test performance: 99.50%
2023-04-02 12:01:12,168 ----------------
2023-04-02 12:01:12,447   75  =>  97   		Training 486 pattern with 100.00% 	Forward time: 	 0.22 sec
2023-04-02 12:01:12,448 			Loss:    1.028e-04    			Backward time: 	 0.05 sec 
2023-04-02 12:01:12,720 			Learning rate: weights:   1.000e-06    
2023-04-02 12:01:12,720 			Last test performance: 99.50%
2023-04-02 12:01:12,720 ----------------
2023-04-02 12:01:13,003   75  =>  98   		Training 486 pattern with 100.00% 	Forward time: 	 0.21 sec
2023-04-02 12:01:13,003 			Loss:    1.001e-04    			Backward time: 	 0.06 sec 
2023-04-02 12:01:13,132 			Learning rate: weights:   1.000e-06    
2023-04-02 12:01:13,132 			Last test performance: 99.50%
2023-04-02 12:01:13,132 ----------------
2023-04-02 12:01:13,397   75  =>  99   		Training 486 pattern with 100.00% 	Forward time: 	 0.21 sec
2023-04-02 12:01:13,397 			Loss:    1.570e-04    			Backward time: 	 0.05 sec 
2023-04-02 12:01:13,572 			Learning rate: weights:   1.000e-06    
2023-04-02 12:01:13,572 			Last test performance: 99.50%
2023-04-02 12:01:13,573 ----------------
2023-04-02 12:01:13,839   75  => 100   		Training 486 pattern with 99.58% 	Forward time: 	 0.20 sec
2023-04-02 12:01:13,839 			Loss:    3.177e-04    			Backward time: 	 0.05 sec 
2023-04-02 12:01:14,036 			Learning rate: weights:   1.000e-06    
2023-04-02 12:01:14,036 			Last test performance: 99.50%
2023-04-02 12:01:14,036 ----------------
2023-04-02 12:01:14,364   75  => 101   		Training 486 pattern with 99.79% 	Forward time: 	 0.24 sec
2023-04-02 12:01:14,364 			Loss:    2.701e-04    			Backward time: 	 0.07 sec 
2023-04-02 12:01:14,461 			Learning rate: weights:   1.000e-06    
2023-04-02 12:01:14,462 			Last test performance: 99.50%
2023-04-02 12:01:14,462 ----------------
2023-04-02 12:01:14,713   75  => 102   		Training 486 pattern with 100.00% 	Forward time: 	 0.19 sec
2023-04-02 12:01:14,713 			Loss:    1.267e-04    			Backward time: 	 0.05 sec 
2023-04-02 12:01:14,841 			Learning rate: weights:   1.000e-06    
2023-04-02 12:01:14,841 			Last test performance: 99.50%
2023-04-02 12:01:14,841 ----------------
2023-04-02 12:01:15,232   75  => 103   		Training 486 pattern with 99.79% 	Forward time: 	 0.28 sec
2023-04-02 12:01:15,232 			Loss:    2.434e-04    			Backward time: 	 0.09 sec 
2023-04-02 12:01:15,367 			Learning rate: weights:   1.000e-06    
2023-04-02 12:01:15,367 			Last test performance: 99.50%
2023-04-02 12:01:15,367 ----------------
2023-04-02 12:01:15,663   75  => 104   		Training 486 pattern with 99.79% 	Forward time: 	 0.23 sec
2023-04-02 12:01:15,663 			Loss:    2.998e-04    			Backward time: 	 0.05 sec 
2023-04-02 12:01:15,801 			Learning rate: weights:   1.000e-06    
2023-04-02 12:01:15,801 			Last test performance: 99.50%
2023-04-02 12:01:15,802 ----------------
2023-04-02 12:01:16,097   75  => 105   		Training 486 pattern with 99.79% 	Forward time: 	 0.22 sec
2023-04-02 12:01:16,097 			Loss:    3.857e-04    			Backward time: 	 0.06 sec 
2023-04-02 12:01:16,216 			Learning rate: weights:   1.000e-06    
2023-04-02 12:01:16,216 			Last test performance: 99.50%
2023-04-02 12:01:16,216 ----------------
2023-04-02 12:01:16,488   75  => 106   		Training 486 pattern with 99.58% 	Forward time: 	 0.20 sec
2023-04-02 12:01:16,488 			Loss:    2.439e-04    			Backward time: 	 0.06 sec 
2023-04-02 12:01:16,591 			Learning rate: weights:   1.000e-06    
2023-04-02 12:01:16,591 			Last test performance: 99.50%
2023-04-02 12:01:16,592 ----------------
2023-04-02 12:01:16,879   75  => 107   		Training 486 pattern with 100.00% 	Forward time: 	 0.22 sec
2023-04-02 12:01:16,880 			Loss:    1.806e-04    			Backward time: 	 0.05 sec 
2023-04-02 12:01:16,970 			Learning rate: weights:   1.000e-06    
2023-04-02 12:01:16,970 			Last test performance: 99.50%
2023-04-02 12:01:16,971 ----------------
2023-04-02 12:01:17,233   75  => 108   		Training 486 pattern with 99.58% 	Forward time: 	 0.20 sec
2023-04-02 12:01:17,233 			Loss:    3.217e-04    			Backward time: 	 0.05 sec 
2023-04-02 12:01:17,347 			Learning rate: weights:   1.000e-06    
2023-04-02 12:01:17,347 			Last test performance: 99.50%
2023-04-02 12:01:17,347 ----------------
2023-04-02 12:01:17,601   75  => 109   		Training 486 pattern with 100.00% 	Forward time: 	 0.18 sec
2023-04-02 12:01:17,601 			Loss:    1.287e-04    			Backward time: 	 0.06 sec 
2023-04-02 12:01:17,689 			Learning rate: weights:   1.000e-06    
2023-04-02 12:01:17,689 			Last test performance: 99.50%
2023-04-02 12:01:17,689 ----------------
2023-04-02 12:01:17,966   75  => 110   		Training 486 pattern with 99.38% 	Forward time: 	 0.21 sec
2023-04-02 12:01:17,966 			Loss:    7.830e-04    			Backward time: 	 0.06 sec 
2023-04-02 12:01:18,055 			Learning rate: weights:   1.000e-06    
2023-04-02 12:01:18,055 			Last test performance: 99.50%
2023-04-02 12:01:18,055 ----------------
2023-04-02 12:01:18,357   75  => 111   		Training 486 pattern with 99.58% 	Forward time: 	 0.24 sec
2023-04-02 12:01:18,357 			Loss:    3.278e-04    			Backward time: 	 0.06 sec 
2023-04-02 12:01:18,503 			Learning rate: weights:   1.000e-06    
2023-04-02 12:01:18,503 			Last test performance: 99.50%
2023-04-02 12:01:18,504 ----------------
2023-04-02 12:01:18,714   75  => 112   		Training 486 pattern with 99.58% 	Forward time: 	 0.15 sec
2023-04-02 12:01:18,714 			Loss:    5.132e-04    			Backward time: 	 0.05 sec 
2023-04-02 12:01:18,842 			Learning rate: weights:   1.000e-06    
2023-04-02 12:01:18,842 			Last test performance: 99.50%
2023-04-02 12:01:18,852 ----------------
2023-04-02 12:01:19,083   75  => 113   		Training 486 pattern with 99.38% 	Forward time: 	 0.18 sec
2023-04-02 12:01:19,083 			Loss:    6.632e-04    			Backward time: 	 0.05 sec 
2023-04-02 12:01:19,169 			Learning rate: weights:   1.000e-06    
2023-04-02 12:01:19,169 			Last test performance: 99.50%
2023-04-02 12:01:19,169 ----------------
2023-04-02 12:01:19,443   75  => 114   		Training 486 pattern with 99.58% 	Forward time: 	 0.21 sec
2023-04-02 12:01:19,444 			Loss:    3.950e-04    			Backward time: 	 0.05 sec 
2023-04-02 12:01:19,574 			Learning rate: weights:   1.000e-06    
2023-04-02 12:01:19,574 			Last test performance: 99.50%
2023-04-02 12:01:19,574 ----------------
2023-04-02 12:01:19,815   75  => 115   		Training 486 pattern with 99.38% 	Forward time: 	 0.17 sec
2023-04-02 12:01:19,815 			Loss:    4.341e-04    			Backward time: 	 0.06 sec 
2023-04-02 12:01:19,970 			Learning rate: weights:   1.000e-06    
2023-04-02 12:01:19,970 			Last test performance: 99.50%
2023-04-02 12:01:19,970 ----------------
2023-04-02 12:01:20,208   75  => 116   		Training 486 pattern with 99.38% 	Forward time: 	 0.17 sec
2023-04-02 12:01:20,208 			Loss:    5.730e-04    			Backward time: 	 0.05 sec 
2023-04-02 12:01:20,333 			Learning rate: weights:   1.000e-06    
2023-04-02 12:01:20,334 			Last test performance: 99.50%
2023-04-02 12:01:20,334 ----------------
2023-04-02 12:01:20,605   75  => 117   		Training 486 pattern with 99.79% 	Forward time: 	 0.21 sec
2023-04-02 12:01:20,605 			Loss:    2.373e-04    			Backward time: 	 0.05 sec 
2023-04-02 12:01:20,774 			Learning rate: weights:   1.000e-06    
2023-04-02 12:01:20,774 			Last test performance: 99.50%
2023-04-02 12:01:20,774 ----------------
2023-04-02 12:01:21,033   75  => 118   		Training 486 pattern with 100.00% 	Forward time: 	 0.19 sec
2023-04-02 12:01:21,033 			Loss:    8.959e-05    			Backward time: 	 0.05 sec 
2023-04-02 12:01:21,197 			Learning rate: weights:   1.000e-06    
2023-04-02 12:01:21,198 			Last test performance: 99.50%
2023-04-02 12:01:21,198 ----------------
2023-04-02 12:01:21,469   75  => 119   		Training 486 pattern with 99.17% 	Forward time: 	 0.21 sec
2023-04-02 12:01:21,470 			Loss:    5.673e-04    			Backward time: 	 0.05 sec 
2023-04-02 12:01:21,603 			Learning rate: weights:   1.000e-06    
2023-04-02 12:01:21,603 			Last test performance: 99.50%
2023-04-02 12:01:21,604 ----------------
2023-04-02 12:01:21,873   75  => 120   		Training 486 pattern with 99.58% 	Forward time: 	 0.21 sec
2023-04-02 12:01:21,873 			Loss:    2.358e-04    			Backward time: 	 0.05 sec 
2023-04-02 12:01:21,970 			Learning rate: weights:   1.000e-06    
2023-04-02 12:01:21,970 			Last test performance: 99.50%
2023-04-02 12:01:21,970 ----------------
2023-04-02 12:01:22,306   75  => 121   		Training 486 pattern with 100.00% 	Forward time: 	 0.25 sec
2023-04-02 12:01:22,307 			Loss:    1.629e-04    			Backward time: 	 0.07 sec 
2023-04-02 12:01:22,398 			Learning rate: weights:   1.000e-06    
2023-04-02 12:01:22,398 			Last test performance: 99.50%
2023-04-02 12:01:22,398 ----------------
2023-04-02 12:01:22,658   75  => 122   		Training 486 pattern with 99.79% 	Forward time: 	 0.19 sec
2023-04-02 12:01:22,659 			Loss:    2.724e-04    			Backward time: 	 0.06 sec 
2023-04-02 12:01:22,773 			Learning rate: weights:   1.000e-06    
2023-04-02 12:01:22,773 			Last test performance: 99.50%
2023-04-02 12:01:22,773 ----------------
2023-04-02 12:01:23,045   75  => 123   		Training 486 pattern with 100.00% 	Forward time: 	 0.18 sec
2023-04-02 12:01:23,045 			Loss:    1.369e-04    			Backward time: 	 0.08 sec 
2023-04-02 12:01:23,153 			Learning rate: weights:   1.000e-06    
2023-04-02 12:01:23,153 			Last test performance: 99.50%
2023-04-02 12:01:23,153 ----------------
2023-04-02 12:01:23,401   75  => 124   		Training 486 pattern with 99.79% 	Forward time: 	 0.18 sec
2023-04-02 12:01:23,402 			Loss:    2.545e-04    			Backward time: 	 0.06 sec 
2023-04-02 12:01:23,495 
2023-04-02 12:01:23,495 Testing:
2023-04-02 12:01:23,509 		24 of 10000 with 91.67% 	 Time used:  0.01 sec
2023-04-02 12:01:23,522 		48 of 10000 with 93.75% 	 Time used:  0.01 sec
2023-04-02 12:01:23,534 		72 of 10000 with 95.83% 	 Time used:  0.01 sec
2023-04-02 12:01:23,547 		96 of 10000 with 95.83% 	 Time used:  0.01 sec
2023-04-02 12:01:23,558 		120 of 10000 with 96.67% 	 Time used:  0.01 sec
2023-04-02 12:01:23,565 		144 of 10000 with 96.53% 	 Time used:  0.01 sec
2023-04-02 12:01:23,571 		168 of 10000 with 97.02% 	 Time used:  0.01 sec
2023-04-02 12:01:23,577 		192 of 10000 with 97.40% 	 Time used:  0.01 sec
2023-04-02 12:01:23,584 		216 of 10000 with 97.69% 	 Time used:  0.01 sec
2023-04-02 12:01:23,591 		240 of 10000 with 97.92% 	 Time used:  0.01 sec
2023-04-02 12:01:23,600 		264 of 10000 with 98.11% 	 Time used:  0.01 sec
2023-04-02 12:01:23,607 		288 of 10000 with 98.26% 	 Time used:  0.01 sec
2023-04-02 12:01:23,613 		312 of 10000 with 98.08% 	 Time used:  0.01 sec
2023-04-02 12:01:23,620 		336 of 10000 with 98.21% 	 Time used:  0.01 sec
2023-04-02 12:01:23,626 		360 of 10000 with 98.33% 	 Time used:  0.01 sec
2023-04-02 12:01:23,633 		384 of 10000 with 98.44% 	 Time used:  0.01 sec
2023-04-02 12:01:23,639 		408 of 10000 with 98.53% 	 Time used:  0.01 sec
2023-04-02 12:01:23,645 		432 of 10000 with 98.61% 	 Time used:  0.01 sec
2023-04-02 12:01:23,658 		456 of 10000 with 98.46% 	 Time used:  0.01 sec
2023-04-02 12:01:23,664 		480 of 10000 with 98.54% 	 Time used:  0.01 sec
2023-04-02 12:01:23,671 		504 of 10000 with 98.61% 	 Time used:  0.01 sec
2023-04-02 12:01:23,677 		528 of 10000 with 98.67% 	 Time used:  0.01 sec
2023-04-02 12:01:23,684 		552 of 10000 with 98.73% 	 Time used:  0.01 sec
2023-04-02 12:01:23,691 		576 of 10000 with 98.78% 	 Time used:  0.01 sec
2023-04-02 12:01:23,697 		600 of 10000 with 98.83% 	 Time used:  0.01 sec
2023-04-02 12:01:23,704 		624 of 10000 with 98.88% 	 Time used:  0.01 sec
2023-04-02 12:01:23,710 		648 of 10000 with 98.92% 	 Time used:  0.01 sec
2023-04-02 12:01:23,719 		672 of 10000 with 98.96% 	 Time used:  0.01 sec
2023-04-02 12:01:23,726 		696 of 10000 with 98.99% 	 Time used:  0.01 sec
2023-04-02 12:01:23,732 		720 of 10000 with 99.03% 	 Time used:  0.01 sec
2023-04-02 12:01:23,738 		744 of 10000 with 99.06% 	 Time used:  0.01 sec
2023-04-02 12:01:23,745 		768 of 10000 with 99.09% 	 Time used:  0.01 sec
2023-04-02 12:01:23,754 		792 of 10000 with 99.12% 	 Time used:  0.01 sec
2023-04-02 12:01:23,761 		816 of 10000 with 99.14% 	 Time used:  0.01 sec
2023-04-02 12:01:23,767 		840 of 10000 with 99.05% 	 Time used:  0.01 sec
2023-04-02 12:01:23,773 		864 of 10000 with 99.07% 	 Time used:  0.01 sec
2023-04-02 12:01:23,779 		888 of 10000 with 99.10% 	 Time used:  0.01 sec
2023-04-02 12:01:23,786 		912 of 10000 with 99.01% 	 Time used:  0.01 sec
2023-04-02 12:01:23,797 		936 of 10000 with 99.04% 	 Time used:  0.01 sec
2023-04-02 12:01:23,803 		960 of 10000 with 99.06% 	 Time used:  0.01 sec
2023-04-02 12:01:23,810 		984 of 10000 with 99.09% 	 Time used:  0.01 sec
2023-04-02 12:01:23,816 		1008 of 10000 with 99.11% 	 Time used:  0.01 sec
2023-04-02 12:01:23,823 		1032 of 10000 with 99.13% 	 Time used:  0.01 sec
2023-04-02 12:01:23,829 		1056 of 10000 with 99.15% 	 Time used:  0.01 sec
2023-04-02 12:01:23,836 		1080 of 10000 with 99.17% 	 Time used:  0.01 sec
2023-04-02 12:01:23,842 		1104 of 10000 with 99.18% 	 Time used:  0.01 sec
2023-04-02 12:01:23,849 		1128 of 10000 with 99.20% 	 Time used:  0.01 sec
2023-04-02 12:01:23,855 		1152 of 10000 with 99.22% 	 Time used:  0.01 sec
2023-04-02 12:01:23,862 		1176 of 10000 with 99.23% 	 Time used:  0.01 sec
2023-04-02 12:01:23,868 		1200 of 10000 with 99.25% 	 Time used:  0.01 sec
2023-04-02 12:01:23,874 		1224 of 10000 with 99.18% 	 Time used:  0.01 sec
2023-04-02 12:01:23,881 		1248 of 10000 with 99.20% 	 Time used:  0.01 sec
2023-04-02 12:01:23,887 		1272 of 10000 with 99.21% 	 Time used:  0.01 sec
2023-04-02 12:01:23,894 		1296 of 10000 with 99.23% 	 Time used:  0.01 sec
2023-04-02 12:01:23,901 		1320 of 10000 with 99.24% 	 Time used:  0.01 sec
2023-04-02 12:01:23,907 		1344 of 10000 with 99.26% 	 Time used:  0.01 sec
2023-04-02 12:01:23,914 		1368 of 10000 with 99.27% 	 Time used:  0.01 sec
2023-04-02 12:01:23,920 		1392 of 10000 with 99.28% 	 Time used:  0.01 sec
2023-04-02 12:01:23,926 		1416 of 10000 with 99.29% 	 Time used:  0.01 sec
2023-04-02 12:01:23,933 		1440 of 10000 with 99.31% 	 Time used:  0.01 sec
2023-04-02 12:01:23,939 		1464 of 10000 with 99.32% 	 Time used:  0.01 sec
2023-04-02 12:01:23,946 		1488 of 10000 with 99.26% 	 Time used:  0.01 sec
2023-04-02 12:01:23,952 		1512 of 10000 with 99.27% 	 Time used:  0.01 sec
2023-04-02 12:01:23,959 		1536 of 10000 with 99.28% 	 Time used:  0.01 sec
2023-04-02 12:01:23,965 		1560 of 10000 with 99.29% 	 Time used:  0.01 sec
2023-04-02 12:01:23,972 		1584 of 10000 with 99.31% 	 Time used:  0.01 sec
2023-04-02 12:01:23,978 		1608 of 10000 with 99.32% 	 Time used:  0.01 sec
2023-04-02 12:01:23,985 		1632 of 10000 with 99.26% 	 Time used:  0.01 sec
2023-04-02 12:01:23,991 		1656 of 10000 with 99.28% 	 Time used:  0.01 sec
2023-04-02 12:01:23,998 		1680 of 10000 with 99.29% 	 Time used:  0.01 sec
2023-04-02 12:01:24,004 		1704 of 10000 with 99.30% 	 Time used:  0.01 sec
2023-04-02 12:01:24,011 		1728 of 10000 with 99.25% 	 Time used:  0.01 sec
2023-04-02 12:01:24,017 		1752 of 10000 with 99.26% 	 Time used:  0.01 sec
2023-04-02 12:01:24,024 		1776 of 10000 with 99.27% 	 Time used:  0.01 sec
2023-04-02 12:01:24,030 		1800 of 10000 with 99.28% 	 Time used:  0.01 sec
2023-04-02 12:01:24,037 		1824 of 10000 with 99.29% 	 Time used:  0.01 sec
2023-04-02 12:01:24,043 		1848 of 10000 with 99.30% 	 Time used:  0.01 sec
2023-04-02 12:01:24,050 		1872 of 10000 with 99.31% 	 Time used:  0.01 sec
2023-04-02 12:01:24,056 		1896 of 10000 with 99.31% 	 Time used:  0.01 sec
2023-04-02 12:01:24,063 		1920 of 10000 with 99.32% 	 Time used:  0.01 sec
2023-04-02 12:01:24,070 		1944 of 10000 with 99.33% 	 Time used:  0.01 sec
2023-04-02 12:01:24,077 		1968 of 10000 with 99.34% 	 Time used:  0.01 sec
2023-04-02 12:01:24,083 		1992 of 10000 with 99.35% 	 Time used:  0.01 sec
2023-04-02 12:01:24,090 		2016 of 10000 with 99.36% 	 Time used:  0.01 sec
2023-04-02 12:01:24,097 		2040 of 10000 with 99.36% 	 Time used:  0.01 sec
2023-04-02 12:01:24,103 		2064 of 10000 with 99.37% 	 Time used:  0.01 sec
2023-04-02 12:01:24,110 		2088 of 10000 with 99.38% 	 Time used:  0.01 sec
2023-04-02 12:01:24,116 		2112 of 10000 with 99.38% 	 Time used:  0.01 sec
2023-04-02 12:01:24,123 		2136 of 10000 with 99.39% 	 Time used:  0.01 sec
2023-04-02 12:01:24,129 		2160 of 10000 with 99.40% 	 Time used:  0.01 sec
2023-04-02 12:01:24,136 		2184 of 10000 with 99.40% 	 Time used:  0.01 sec
2023-04-02 12:01:24,142 		2208 of 10000 with 99.41% 	 Time used:  0.01 sec
2023-04-02 12:01:24,149 		2232 of 10000 with 99.42% 	 Time used:  0.01 sec
2023-04-02 12:01:24,155 		2256 of 10000 with 99.42% 	 Time used:  0.01 sec
2023-04-02 12:01:24,162 		2280 of 10000 with 99.43% 	 Time used:  0.01 sec
2023-04-02 12:01:24,168 		2304 of 10000 with 99.44% 	 Time used:  0.01 sec
2023-04-02 12:01:24,175 		2328 of 10000 with 99.44% 	 Time used:  0.01 sec
2023-04-02 12:01:24,181 		2352 of 10000 with 99.45% 	 Time used:  0.01 sec
2023-04-02 12:01:24,188 		2376 of 10000 with 99.45% 	 Time used:  0.01 sec
2023-04-02 12:01:24,194 		2400 of 10000 with 99.42% 	 Time used:  0.01 sec
2023-04-02 12:01:24,201 		2424 of 10000 with 99.38% 	 Time used:  0.01 sec
2023-04-02 12:01:24,207 		2448 of 10000 with 99.39% 	 Time used:  0.01 sec
2023-04-02 12:01:24,214 		2472 of 10000 with 99.39% 	 Time used:  0.01 sec
2023-04-02 12:01:24,220 		2496 of 10000 with 99.40% 	 Time used:  0.01 sec
2023-04-02 12:01:24,227 		2520 of 10000 with 99.40% 	 Time used:  0.01 sec
2023-04-02 12:01:24,234 		2544 of 10000 with 99.41% 	 Time used:  0.01 sec
2023-04-02 12:01:24,240 		2568 of 10000 with 99.38% 	 Time used:  0.01 sec
2023-04-02 12:01:24,246 		2592 of 10000 with 99.38% 	 Time used:  0.01 sec
2023-04-02 12:01:24,253 		2616 of 10000 with 99.39% 	 Time used:  0.01 sec
2023-04-02 12:01:24,260 		2640 of 10000 with 99.39% 	 Time used:  0.01 sec
2023-04-02 12:01:24,267 		2664 of 10000 with 99.40% 	 Time used:  0.01 sec
2023-04-02 12:01:24,273 		2688 of 10000 with 99.40% 	 Time used:  0.01 sec
2023-04-02 12:01:24,280 		2712 of 10000 with 99.41% 	 Time used:  0.01 sec
2023-04-02 12:01:24,286 		2736 of 10000 with 99.42% 	 Time used:  0.01 sec
2023-04-02 12:01:24,293 		2760 of 10000 with 99.42% 	 Time used:  0.01 sec
2023-04-02 12:01:24,299 		2784 of 10000 with 99.43% 	 Time used:  0.01 sec
2023-04-02 12:01:24,306 		2808 of 10000 with 99.43% 	 Time used:  0.01 sec
2023-04-02 12:01:24,313 		2832 of 10000 with 99.44% 	 Time used:  0.01 sec
2023-04-02 12:01:24,319 		2856 of 10000 with 99.44% 	 Time used:  0.01 sec
2023-04-02 12:01:24,326 		2880 of 10000 with 99.44% 	 Time used:  0.01 sec
2023-04-02 12:01:24,332 		2904 of 10000 with 99.45% 	 Time used:  0.01 sec
2023-04-02 12:01:24,339 		2928 of 10000 with 99.45% 	 Time used:  0.01 sec
2023-04-02 12:01:24,345 		2952 of 10000 with 99.46% 	 Time used:  0.01 sec
2023-04-02 12:01:24,352 		2976 of 10000 with 99.46% 	 Time used:  0.01 sec
2023-04-02 12:01:24,358 		3000 of 10000 with 99.47% 	 Time used:  0.01 sec
2023-04-02 12:01:24,365 		3024 of 10000 with 99.47% 	 Time used:  0.01 sec
2023-04-02 12:01:24,371 		3048 of 10000 with 99.48% 	 Time used:  0.01 sec
2023-04-02 12:01:24,377 		3072 of 10000 with 99.48% 	 Time used:  0.01 sec
2023-04-02 12:01:24,384 		3096 of 10000 with 99.48% 	 Time used:  0.01 sec
2023-04-02 12:01:24,391 		3120 of 10000 with 99.49% 	 Time used:  0.01 sec
2023-04-02 12:01:24,397 		3144 of 10000 with 99.49% 	 Time used:  0.01 sec
2023-04-02 12:01:24,403 		3168 of 10000 with 99.49% 	 Time used:  0.01 sec
2023-04-02 12:01:24,410 		3192 of 10000 with 99.50% 	 Time used:  0.01 sec
2023-04-02 12:01:24,416 		3216 of 10000 with 99.50% 	 Time used:  0.01 sec
2023-04-02 12:01:24,422 		3240 of 10000 with 99.51% 	 Time used:  0.01 sec
2023-04-02 12:01:24,429 		3264 of 10000 with 99.51% 	 Time used:  0.01 sec
2023-04-02 12:01:24,435 		3288 of 10000 with 99.48% 	 Time used:  0.01 sec
2023-04-02 12:01:24,442 		3312 of 10000 with 99.49% 	 Time used:  0.01 sec
2023-04-02 12:01:24,448 		3336 of 10000 with 99.49% 	 Time used:  0.01 sec
2023-04-02 12:01:24,455 		3360 of 10000 with 99.49% 	 Time used:  0.01 sec
2023-04-02 12:01:24,461 		3384 of 10000 with 99.50% 	 Time used:  0.01 sec
2023-04-02 12:01:24,467 		3408 of 10000 with 99.50% 	 Time used:  0.01 sec
2023-04-02 12:01:24,474 		3432 of 10000 with 99.50% 	 Time used:  0.01 sec
2023-04-02 12:01:24,480 		3456 of 10000 with 99.51% 	 Time used:  0.01 sec
2023-04-02 12:01:24,487 		3480 of 10000 with 99.48% 	 Time used:  0.01 sec
2023-04-02 12:01:24,493 		3504 of 10000 with 99.46% 	 Time used:  0.01 sec
2023-04-02 12:01:24,500 		3528 of 10000 with 99.46% 	 Time used:  0.01 sec
2023-04-02 12:01:24,506 		3552 of 10000 with 99.47% 	 Time used:  0.01 sec
2023-04-02 12:01:24,512 		3576 of 10000 with 99.47% 	 Time used:  0.01 sec
2023-04-02 12:01:24,519 		3600 of 10000 with 99.47% 	 Time used:  0.01 sec
2023-04-02 12:01:24,525 		3624 of 10000 with 99.48% 	 Time used:  0.01 sec
2023-04-02 12:01:24,532 		3648 of 10000 with 99.48% 	 Time used:  0.01 sec
2023-04-02 12:01:24,538 		3672 of 10000 with 99.48% 	 Time used:  0.01 sec
2023-04-02 12:01:24,545 		3696 of 10000 with 99.49% 	 Time used:  0.01 sec
2023-04-02 12:01:24,551 		3720 of 10000 with 99.49% 	 Time used:  0.01 sec
2023-04-02 12:01:24,557 		3744 of 10000 with 99.49% 	 Time used:  0.01 sec
2023-04-02 12:01:24,564 		3768 of 10000 with 99.50% 	 Time used:  0.01 sec
2023-04-02 12:01:24,570 		3792 of 10000 with 99.50% 	 Time used:  0.01 sec
2023-04-02 12:01:24,577 		3816 of 10000 with 99.50% 	 Time used:  0.01 sec
2023-04-02 12:01:24,583 		3840 of 10000 with 99.51% 	 Time used:  0.01 sec
2023-04-02 12:01:24,590 		3864 of 10000 with 99.51% 	 Time used:  0.01 sec
2023-04-02 12:01:24,596 		3888 of 10000 with 99.51% 	 Time used:  0.01 sec
2023-04-02 12:01:24,602 		3912 of 10000 with 99.51% 	 Time used:  0.01 sec
2023-04-02 12:01:24,609 		3936 of 10000 with 99.52% 	 Time used:  0.01 sec
2023-04-02 12:01:24,615 		3960 of 10000 with 99.52% 	 Time used:  0.01 sec
2023-04-02 12:01:24,622 		3984 of 10000 with 99.52% 	 Time used:  0.01 sec
2023-04-02 12:01:24,628 		4008 of 10000 with 99.53% 	 Time used:  0.01 sec
2023-04-02 12:01:24,635 		4032 of 10000 with 99.53% 	 Time used:  0.01 sec
2023-04-02 12:01:24,641 		4056 of 10000 with 99.53% 	 Time used:  0.01 sec
2023-04-02 12:01:24,648 		4080 of 10000 with 99.53% 	 Time used:  0.01 sec
2023-04-02 12:01:24,654 		4104 of 10000 with 99.54% 	 Time used:  0.01 sec
2023-04-02 12:01:24,661 		4128 of 10000 with 99.54% 	 Time used:  0.01 sec
2023-04-02 12:01:24,667 		4152 of 10000 with 99.54% 	 Time used:  0.01 sec
2023-04-02 12:01:24,674 		4176 of 10000 with 99.55% 	 Time used:  0.01 sec
2023-04-02 12:01:24,680 		4200 of 10000 with 99.55% 	 Time used:  0.01 sec
2023-04-02 12:01:24,686 		4224 of 10000 with 99.55% 	 Time used:  0.01 sec
2023-04-02 12:01:24,693 		4248 of 10000 with 99.55% 	 Time used:  0.01 sec
2023-04-02 12:01:24,699 		4272 of 10000 with 99.56% 	 Time used:  0.01 sec
2023-04-02 12:01:24,706 		4296 of 10000 with 99.56% 	 Time used:  0.01 sec
2023-04-02 12:01:24,712 		4320 of 10000 with 99.56% 	 Time used:  0.01 sec
2023-04-02 12:01:24,719 		4344 of 10000 with 99.56% 	 Time used:  0.01 sec
2023-04-02 12:01:24,725 		4368 of 10000 with 99.57% 	 Time used:  0.01 sec
2023-04-02 12:01:24,732 		4392 of 10000 with 99.57% 	 Time used:  0.01 sec
2023-04-02 12:01:24,738 		4416 of 10000 with 99.57% 	 Time used:  0.01 sec
2023-04-02 12:01:24,745 		4440 of 10000 with 99.57% 	 Time used:  0.01 sec
2023-04-02 12:01:24,751 		4464 of 10000 with 99.57% 	 Time used:  0.01 sec
2023-04-02 12:01:24,758 		4488 of 10000 with 99.58% 	 Time used:  0.01 sec
2023-04-02 12:01:24,764 		4512 of 10000 with 99.53% 	 Time used:  0.01 sec
2023-04-02 12:01:24,771 		4536 of 10000 with 99.51% 	 Time used:  0.01 sec
2023-04-02 12:01:24,777 		4560 of 10000 with 99.52% 	 Time used:  0.01 sec
2023-04-02 12:01:24,784 		4584 of 10000 with 99.52% 	 Time used:  0.01 sec
2023-04-02 12:01:24,790 		4608 of 10000 with 99.52% 	 Time used:  0.01 sec
2023-04-02 12:01:24,797 		4632 of 10000 with 99.53% 	 Time used:  0.01 sec
2023-04-02 12:01:24,803 		4656 of 10000 with 99.53% 	 Time used:  0.01 sec
2023-04-02 12:01:24,810 		4680 of 10000 with 99.53% 	 Time used:  0.01 sec
2023-04-02 12:01:24,816 		4704 of 10000 with 99.53% 	 Time used:  0.01 sec
2023-04-02 12:01:24,822 		4728 of 10000 with 99.51% 	 Time used:  0.01 sec
2023-04-02 12:01:24,829 		4752 of 10000 with 99.52% 	 Time used:  0.01 sec
2023-04-02 12:01:24,835 		4776 of 10000 with 99.52% 	 Time used:  0.01 sec
2023-04-02 12:01:24,842 		4800 of 10000 with 99.52% 	 Time used:  0.01 sec
2023-04-02 12:01:24,848 		4824 of 10000 with 99.52% 	 Time used:  0.01 sec
2023-04-02 12:01:24,855 		4848 of 10000 with 99.53% 	 Time used:  0.01 sec
2023-04-02 12:01:24,861 		4872 of 10000 with 99.53% 	 Time used:  0.01 sec
2023-04-02 12:01:24,868 		4896 of 10000 with 99.53% 	 Time used:  0.01 sec
2023-04-02 12:01:24,874 		4920 of 10000 with 99.53% 	 Time used:  0.01 sec
2023-04-02 12:01:24,881 		4944 of 10000 with 99.53% 	 Time used:  0.01 sec
2023-04-02 12:01:24,887 		4968 of 10000 with 99.54% 	 Time used:  0.01 sec
2023-04-02 12:01:24,893 		4992 of 10000 with 99.54% 	 Time used:  0.01 sec
2023-04-02 12:01:24,900 		5016 of 10000 with 99.54% 	 Time used:  0.01 sec
2023-04-02 12:01:24,906 		5040 of 10000 with 99.54% 	 Time used:  0.01 sec
2023-04-02 12:01:24,913 		5064 of 10000 with 99.55% 	 Time used:  0.01 sec
2023-04-02 12:01:24,919 		5088 of 10000 with 99.55% 	 Time used:  0.01 sec
2023-04-02 12:01:24,926 		5112 of 10000 with 99.55% 	 Time used:  0.01 sec
2023-04-02 12:01:24,932 		5136 of 10000 with 99.55% 	 Time used:  0.01 sec
2023-04-02 12:01:24,938 		5160 of 10000 with 99.55% 	 Time used:  0.01 sec
2023-04-02 12:01:24,945 		5184 of 10000 with 99.56% 	 Time used:  0.01 sec
2023-04-02 12:01:24,951 		5208 of 10000 with 99.56% 	 Time used:  0.01 sec
2023-04-02 12:01:24,957 		5232 of 10000 with 99.56% 	 Time used:  0.01 sec
2023-04-02 12:01:24,964 		5256 of 10000 with 99.54% 	 Time used:  0.01 sec
2023-04-02 12:01:24,970 		5280 of 10000 with 99.55% 	 Time used:  0.01 sec
2023-04-02 12:01:24,977 		5304 of 10000 with 99.55% 	 Time used:  0.01 sec
2023-04-02 12:01:24,983 		5328 of 10000 with 99.55% 	 Time used:  0.01 sec
2023-04-02 12:01:24,990 		5352 of 10000 with 99.55% 	 Time used:  0.01 sec
2023-04-02 12:01:24,996 		5376 of 10000 with 99.55% 	 Time used:  0.01 sec
2023-04-02 12:01:25,002 		5400 of 10000 with 99.56% 	 Time used:  0.01 sec
2023-04-02 12:01:25,009 		5424 of 10000 with 99.56% 	 Time used:  0.01 sec
2023-04-02 12:01:25,015 		5448 of 10000 with 99.56% 	 Time used:  0.01 sec
2023-04-02 12:01:25,022 		5472 of 10000 with 99.56% 	 Time used:  0.01 sec
2023-04-02 12:01:25,028 		5496 of 10000 with 99.56% 	 Time used:  0.01 sec
2023-04-02 12:01:25,034 		5520 of 10000 with 99.57% 	 Time used:  0.01 sec
2023-04-02 12:01:25,041 		5544 of 10000 with 99.57% 	 Time used:  0.01 sec
2023-04-02 12:01:25,047 		5568 of 10000 with 99.57% 	 Time used:  0.01 sec
2023-04-02 12:01:25,054 		5592 of 10000 with 99.57% 	 Time used:  0.01 sec
2023-04-02 12:01:25,060 		5616 of 10000 with 99.57% 	 Time used:  0.01 sec
2023-04-02 12:01:25,066 		5640 of 10000 with 99.57% 	 Time used:  0.01 sec
2023-04-02 12:01:25,073 		5664 of 10000 with 99.58% 	 Time used:  0.01 sec
2023-04-02 12:01:25,079 		5688 of 10000 with 99.58% 	 Time used:  0.01 sec
2023-04-02 12:01:25,086 		5712 of 10000 with 99.58% 	 Time used:  0.01 sec
2023-04-02 12:01:25,092 		5736 of 10000 with 99.55% 	 Time used:  0.01 sec
2023-04-02 12:01:25,099 		5760 of 10000 with 99.55% 	 Time used:  0.01 sec
2023-04-02 12:01:25,105 		5784 of 10000 with 99.55% 	 Time used:  0.01 sec
2023-04-02 12:01:25,111 		5808 of 10000 with 99.55% 	 Time used:  0.01 sec
2023-04-02 12:01:25,118 		5832 of 10000 with 99.54% 	 Time used:  0.01 sec
2023-04-02 12:01:25,124 		5856 of 10000 with 99.54% 	 Time used:  0.01 sec
2023-04-02 12:01:25,131 		5880 of 10000 with 99.54% 	 Time used:  0.01 sec
2023-04-02 12:01:25,137 		5904 of 10000 with 99.54% 	 Time used:  0.01 sec
2023-04-02 12:01:25,143 		5928 of 10000 with 99.54% 	 Time used:  0.01 sec
2023-04-02 12:01:25,150 		5952 of 10000 with 99.55% 	 Time used:  0.01 sec
2023-04-02 12:01:25,156 		5976 of 10000 with 99.55% 	 Time used:  0.01 sec
2023-04-02 12:01:25,162 		6000 of 10000 with 99.55% 	 Time used:  0.01 sec
2023-04-02 12:01:25,169 		6024 of 10000 with 99.55% 	 Time used:  0.01 sec
2023-04-02 12:01:25,175 		6048 of 10000 with 99.54% 	 Time used:  0.01 sec
2023-04-02 12:01:25,182 		6072 of 10000 with 99.54% 	 Time used:  0.01 sec
2023-04-02 12:01:25,188 		6096 of 10000 with 99.54% 	 Time used:  0.01 sec
2023-04-02 12:01:25,195 		6120 of 10000 with 99.53% 	 Time used:  0.01 sec
2023-04-02 12:01:25,201 		6144 of 10000 with 99.53% 	 Time used:  0.01 sec
2023-04-02 12:01:25,208 		6168 of 10000 with 99.53% 	 Time used:  0.01 sec
2023-04-02 12:01:25,214 		6192 of 10000 with 99.53% 	 Time used:  0.01 sec
2023-04-02 12:01:25,221 		6216 of 10000 with 99.53% 	 Time used:  0.01 sec
2023-04-02 12:01:25,227 		6240 of 10000 with 99.54% 	 Time used:  0.01 sec
2023-04-02 12:01:25,234 		6264 of 10000 with 99.54% 	 Time used:  0.01 sec
2023-04-02 12:01:25,241 		6288 of 10000 with 99.54% 	 Time used:  0.01 sec
2023-04-02 12:01:25,256 		6312 of 10000 with 99.54% 	 Time used:  0.01 sec
2023-04-02 12:01:25,262 		6336 of 10000 with 99.54% 	 Time used:  0.01 sec
2023-04-02 12:01:25,269 		6360 of 10000 with 99.54% 	 Time used:  0.01 sec
2023-04-02 12:01:25,275 		6384 of 10000 with 99.53% 	 Time used:  0.01 sec
2023-04-02 12:01:25,282 		6408 of 10000 with 99.53% 	 Time used:  0.01 sec
2023-04-02 12:01:25,288 		6432 of 10000 with 99.53% 	 Time used:  0.01 sec
2023-04-02 12:01:25,295 		6456 of 10000 with 99.54% 	 Time used:  0.01 sec
2023-04-02 12:01:25,301 		6480 of 10000 with 99.54% 	 Time used:  0.01 sec
2023-04-02 12:01:25,308 		6504 of 10000 with 99.54% 	 Time used:  0.01 sec
2023-04-02 12:01:25,314 		6528 of 10000 with 99.54% 	 Time used:  0.01 sec
2023-04-02 12:01:25,321 		6552 of 10000 with 99.54% 	 Time used:  0.01 sec
2023-04-02 12:01:25,327 		6576 of 10000 with 99.54% 	 Time used:  0.01 sec
2023-04-02 12:01:25,334 		6600 of 10000 with 99.55% 	 Time used:  0.01 sec
2023-04-02 12:01:25,340 		6624 of 10000 with 99.55% 	 Time used:  0.01 sec
2023-04-02 12:01:25,347 		6648 of 10000 with 99.55% 	 Time used:  0.01 sec
2023-04-02 12:01:25,354 		6672 of 10000 with 99.55% 	 Time used:  0.01 sec
2023-04-02 12:01:25,361 		6696 of 10000 with 99.55% 	 Time used:  0.01 sec
2023-04-02 12:01:25,367 		6720 of 10000 with 99.55% 	 Time used:  0.01 sec
2023-04-02 12:01:25,374 		6744 of 10000 with 99.56% 	 Time used:  0.01 sec
2023-04-02 12:01:25,380 		6768 of 10000 with 99.56% 	 Time used:  0.01 sec
2023-04-02 12:01:25,387 		6792 of 10000 with 99.54% 	 Time used:  0.01 sec
2023-04-02 12:01:25,393 		6816 of 10000 with 99.55% 	 Time used:  0.01 sec
2023-04-02 12:01:25,400 		6840 of 10000 with 99.55% 	 Time used:  0.01 sec
2023-04-02 12:01:25,406 		6864 of 10000 with 99.55% 	 Time used:  0.01 sec
2023-04-02 12:01:25,413 		6888 of 10000 with 99.55% 	 Time used:  0.01 sec
2023-04-02 12:01:25,419 		6912 of 10000 with 99.55% 	 Time used:  0.01 sec
2023-04-02 12:01:25,426 		6936 of 10000 with 99.55% 	 Time used:  0.01 sec
2023-04-02 12:01:25,432 		6960 of 10000 with 99.55% 	 Time used:  0.01 sec
2023-04-02 12:01:25,439 		6984 of 10000 with 99.56% 	 Time used:  0.01 sec
2023-04-02 12:01:25,445 		7008 of 10000 with 99.56% 	 Time used:  0.01 sec
2023-04-02 12:01:25,451 		7032 of 10000 with 99.54% 	 Time used:  0.01 sec
2023-04-02 12:01:25,458 		7056 of 10000 with 99.55% 	 Time used:  0.01 sec
2023-04-02 12:01:25,464 		7080 of 10000 with 99.55% 	 Time used:  0.01 sec
2023-04-02 12:01:25,471 		7104 of 10000 with 99.55% 	 Time used:  0.01 sec
2023-04-02 12:01:25,477 		7128 of 10000 with 99.54% 	 Time used:  0.01 sec
2023-04-02 12:01:25,483 		7152 of 10000 with 99.52% 	 Time used:  0.01 sec
2023-04-02 12:01:25,490 		7176 of 10000 with 99.53% 	 Time used:  0.01 sec
2023-04-02 12:01:25,496 		7200 of 10000 with 99.53% 	 Time used:  0.01 sec
2023-04-02 12:01:25,503 		7224 of 10000 with 99.53% 	 Time used:  0.01 sec
2023-04-02 12:01:25,509 		7248 of 10000 with 99.50% 	 Time used:  0.01 sec
2023-04-02 12:01:25,516 		7272 of 10000 with 99.50% 	 Time used:  0.01 sec
2023-04-02 12:01:25,523 		7296 of 10000 with 99.51% 	 Time used:  0.01 sec
2023-04-02 12:01:25,529 		7320 of 10000 with 99.51% 	 Time used:  0.01 sec
2023-04-02 12:01:25,536 		7344 of 10000 with 99.50% 	 Time used:  0.01 sec
2023-04-02 12:01:25,542 		7368 of 10000 with 99.50% 	 Time used:  0.01 sec
2023-04-02 12:01:25,549 		7392 of 10000 with 99.50% 	 Time used:  0.01 sec
2023-04-02 12:01:25,555 		7416 of 10000 with 99.50% 	 Time used:  0.01 sec
2023-04-02 12:01:25,562 		7440 of 10000 with 99.50% 	 Time used:  0.01 sec
2023-04-02 12:01:25,568 		7464 of 10000 with 99.50% 	 Time used:  0.01 sec
2023-04-02 12:01:25,575 		7488 of 10000 with 99.51% 	 Time used:  0.01 sec
2023-04-02 12:01:25,581 		7512 of 10000 with 99.51% 	 Time used:  0.01 sec
2023-04-02 12:01:25,588 		7536 of 10000 with 99.51% 	 Time used:  0.01 sec
2023-04-02 12:01:25,594 		7560 of 10000 with 99.51% 	 Time used:  0.01 sec
2023-04-02 12:01:25,601 		7584 of 10000 with 99.51% 	 Time used:  0.01 sec
2023-04-02 12:01:25,607 		7608 of 10000 with 99.51% 	 Time used:  0.01 sec
2023-04-02 12:01:25,613 		7632 of 10000 with 99.52% 	 Time used:  0.01 sec
2023-04-02 12:01:25,620 		7656 of 10000 with 99.52% 	 Time used:  0.01 sec
2023-04-02 12:01:25,626 		7680 of 10000 with 99.52% 	 Time used:  0.01 sec
2023-04-02 12:01:25,633 		7704 of 10000 with 99.52% 	 Time used:  0.01 sec
2023-04-02 12:01:25,639 		7728 of 10000 with 99.52% 	 Time used:  0.01 sec
2023-04-02 12:01:25,646 		7752 of 10000 with 99.52% 	 Time used:  0.01 sec
2023-04-02 12:01:25,652 		7776 of 10000 with 99.52% 	 Time used:  0.01 sec
2023-04-02 12:01:25,659 		7800 of 10000 with 99.53% 	 Time used:  0.01 sec
2023-04-02 12:01:25,665 		7824 of 10000 with 99.53% 	 Time used:  0.01 sec
2023-04-02 12:01:25,672 		7848 of 10000 with 99.53% 	 Time used:  0.01 sec
2023-04-02 12:01:25,678 		7872 of 10000 with 99.52% 	 Time used:  0.01 sec
2023-04-02 12:01:25,685 		7896 of 10000 with 99.52% 	 Time used:  0.01 sec
2023-04-02 12:01:25,691 		7920 of 10000 with 99.52% 	 Time used:  0.01 sec
2023-04-02 12:01:25,698 		7944 of 10000 with 99.52% 	 Time used:  0.01 sec
2023-04-02 12:01:25,704 		7968 of 10000 with 99.52% 	 Time used:  0.01 sec
2023-04-02 12:01:25,711 		7992 of 10000 with 99.52% 	 Time used:  0.01 sec
2023-04-02 12:01:25,717 		8016 of 10000 with 99.51% 	 Time used:  0.01 sec
2023-04-02 12:01:25,723 		8040 of 10000 with 99.51% 	 Time used:  0.01 sec
2023-04-02 12:01:25,730 		8064 of 10000 with 99.52% 	 Time used:  0.01 sec
2023-04-02 12:01:25,736 		8088 of 10000 with 99.52% 	 Time used:  0.01 sec
2023-04-02 12:01:25,743 		8112 of 10000 with 99.52% 	 Time used:  0.01 sec
2023-04-02 12:01:25,749 		8136 of 10000 with 99.52% 	 Time used:  0.01 sec
2023-04-02 12:01:25,756 		8160 of 10000 with 99.52% 	 Time used:  0.01 sec
2023-04-02 12:01:25,762 		8184 of 10000 with 99.52% 	 Time used:  0.01 sec
2023-04-02 12:01:25,768 		8208 of 10000 with 99.52% 	 Time used:  0.01 sec
2023-04-02 12:01:25,775 		8232 of 10000 with 99.51% 	 Time used:  0.01 sec
2023-04-02 12:01:25,781 		8256 of 10000 with 99.52% 	 Time used:  0.01 sec
2023-04-02 12:01:25,788 		8280 of 10000 with 99.52% 	 Time used:  0.01 sec
2023-04-02 12:01:25,794 		8304 of 10000 with 99.52% 	 Time used:  0.01 sec
2023-04-02 12:01:25,800 		8328 of 10000 with 99.52% 	 Time used:  0.01 sec
2023-04-02 12:01:25,807 		8352 of 10000 with 99.51% 	 Time used:  0.01 sec
2023-04-02 12:01:25,813 		8376 of 10000 with 99.51% 	 Time used:  0.01 sec
2023-04-02 12:01:25,820 		8400 of 10000 with 99.51% 	 Time used:  0.01 sec
2023-04-02 12:01:25,826 		8424 of 10000 with 99.51% 	 Time used:  0.01 sec
2023-04-02 12:01:25,833 		8448 of 10000 with 99.51% 	 Time used:  0.01 sec
2023-04-02 12:01:25,839 		8472 of 10000 with 99.52% 	 Time used:  0.01 sec
2023-04-02 12:01:25,846 		8496 of 10000 with 99.52% 	 Time used:  0.01 sec
2023-04-02 12:01:25,852 		8520 of 10000 with 99.52% 	 Time used:  0.01 sec
2023-04-02 12:01:25,858 		8544 of 10000 with 99.52% 	 Time used:  0.01 sec
2023-04-02 12:01:25,865 		8568 of 10000 with 99.52% 	 Time used:  0.01 sec
2023-04-02 12:01:25,871 		8592 of 10000 with 99.52% 	 Time used:  0.01 sec
2023-04-02 12:01:25,878 		8616 of 10000 with 99.52% 	 Time used:  0.01 sec
2023-04-02 12:01:25,884 		8640 of 10000 with 99.51% 	 Time used:  0.01 sec
2023-04-02 12:01:25,891 		8664 of 10000 with 99.52% 	 Time used:  0.01 sec
2023-04-02 12:01:25,897 		8688 of 10000 with 99.52% 	 Time used:  0.01 sec
2023-04-02 12:01:25,904 		8712 of 10000 with 99.52% 	 Time used:  0.01 sec
2023-04-02 12:01:25,910 		8736 of 10000 with 99.52% 	 Time used:  0.01 sec
2023-04-02 12:01:25,916 		8760 of 10000 with 99.52% 	 Time used:  0.01 sec
2023-04-02 12:01:25,923 		8784 of 10000 with 99.52% 	 Time used:  0.01 sec
2023-04-02 12:01:25,929 		8808 of 10000 with 99.51% 	 Time used:  0.01 sec
2023-04-02 12:01:25,935 		8832 of 10000 with 99.50% 	 Time used:  0.01 sec
2023-04-02 12:01:25,942 		8856 of 10000 with 99.50% 	 Time used:  0.01 sec
2023-04-02 12:01:25,948 		8880 of 10000 with 99.50% 	 Time used:  0.01 sec
2023-04-02 12:01:25,954 		8904 of 10000 with 99.51% 	 Time used:  0.01 sec
2023-04-02 12:01:25,961 		8928 of 10000 with 99.51% 	 Time used:  0.01 sec
2023-04-02 12:01:25,968 		8952 of 10000 with 99.51% 	 Time used:  0.01 sec
2023-04-02 12:01:25,974 		8976 of 10000 with 99.51% 	 Time used:  0.01 sec
2023-04-02 12:01:25,980 		9000 of 10000 with 99.51% 	 Time used:  0.01 sec
2023-04-02 12:01:25,990 		9024 of 10000 with 99.51% 	 Time used:  0.01 sec
2023-04-02 12:01:25,996 		9048 of 10000 with 99.51% 	 Time used:  0.01 sec
2023-04-02 12:01:26,003 		9072 of 10000 with 99.50% 	 Time used:  0.01 sec
2023-04-02 12:01:26,010 		9096 of 10000 with 99.51% 	 Time used:  0.01 sec
2023-04-02 12:01:26,016 		9120 of 10000 with 99.51% 	 Time used:  0.01 sec
2023-04-02 12:01:26,022 		9144 of 10000 with 99.51% 	 Time used:  0.01 sec
2023-04-02 12:01:26,029 		9168 of 10000 with 99.51% 	 Time used:  0.01 sec
2023-04-02 12:01:26,035 		9192 of 10000 with 99.51% 	 Time used:  0.01 sec
2023-04-02 12:01:26,042 		9216 of 10000 with 99.50% 	 Time used:  0.01 sec
2023-04-02 12:01:26,048 		9240 of 10000 with 99.50% 	 Time used:  0.01 sec
2023-04-02 12:01:26,054 		9264 of 10000 with 99.50% 	 Time used:  0.01 sec
2023-04-02 12:01:26,061 		9288 of 10000 with 99.50% 	 Time used:  0.01 sec
2023-04-02 12:01:26,068 		9312 of 10000 with 99.50% 	 Time used:  0.01 sec
2023-04-02 12:01:26,074 		9336 of 10000 with 99.50% 	 Time used:  0.01 sec
2023-04-02 12:01:26,081 		9360 of 10000 with 99.50% 	 Time used:  0.01 sec
2023-04-02 12:01:26,087 		9384 of 10000 with 99.50% 	 Time used:  0.01 sec
2023-04-02 12:01:26,093 		9408 of 10000 with 99.50% 	 Time used:  0.01 sec
2023-04-02 12:01:26,100 		9432 of 10000 with 99.50% 	 Time used:  0.01 sec
2023-04-02 12:01:26,106 		9456 of 10000 with 99.50% 	 Time used:  0.01 sec
2023-04-02 12:01:26,113 		9480 of 10000 with 99.49% 	 Time used:  0.01 sec
2023-04-02 12:01:26,119 		9504 of 10000 with 99.49% 	 Time used:  0.01 sec
2023-04-02 12:01:26,126 		9528 of 10000 with 99.50% 	 Time used:  0.01 sec
2023-04-02 12:01:26,132 		9552 of 10000 with 99.50% 	 Time used:  0.01 sec
2023-04-02 12:01:26,139 		9576 of 10000 with 99.50% 	 Time used:  0.01 sec
2023-04-02 12:01:26,145 		9600 of 10000 with 99.50% 	 Time used:  0.01 sec
2023-04-02 12:01:26,152 		9624 of 10000 with 99.50% 	 Time used:  0.01 sec
2023-04-02 12:01:26,158 		9648 of 10000 with 99.49% 	 Time used:  0.01 sec
2023-04-02 12:01:26,164 		9672 of 10000 with 99.49% 	 Time used:  0.01 sec
2023-04-02 12:01:26,171 		9696 of 10000 with 99.49% 	 Time used:  0.01 sec
2023-04-02 12:01:26,178 		9720 of 10000 with 99.50% 	 Time used:  0.01 sec
2023-04-02 12:01:26,184 		9744 of 10000 with 99.49% 	 Time used:  0.01 sec
2023-04-02 12:01:26,191 		9768 of 10000 with 99.49% 	 Time used:  0.01 sec
2023-04-02 12:01:26,197 		9792 of 10000 with 99.49% 	 Time used:  0.01 sec
2023-04-02 12:01:26,204 		9816 of 10000 with 99.49% 	 Time used:  0.01 sec
2023-04-02 12:01:26,210 		9840 of 10000 with 99.49% 	 Time used:  0.01 sec
2023-04-02 12:01:26,217 		9864 of 10000 with 99.49% 	 Time used:  0.01 sec
2023-04-02 12:01:26,223 		9888 of 10000 with 99.49% 	 Time used:  0.01 sec
2023-04-02 12:01:26,230 		9912 of 10000 with 99.50% 	 Time used:  0.01 sec
2023-04-02 12:01:26,236 		9936 of 10000 with 99.50% 	 Time used:  0.01 sec
2023-04-02 12:01:26,243 		9960 of 10000 with 99.50% 	 Time used:  0.01 sec
2023-04-02 12:01:26,250 		9984 of 10000 with 99.50% 	 Time used:  0.01 sec
2023-04-02 12:01:26,266 		10000 of 10000 with 99.49% 	 Time used:  0.02 sec
2023-04-02 12:01:26,266 
2023-04-02 12:01:26,278 			Learning rate: weights:   1.000e-06    
2023-04-02 12:01:26,279 			Last test performance: 99.49%
2023-04-02 12:01:26,279 ----------------
2023-04-02 12:01:26,530   76  =>  0    		Training 486 pattern with 100.00% 	Forward time: 	 0.16 sec
2023-04-02 12:01:26,530 			Loss:    8.826e-05    			Backward time: 	 0.06 sec 
2023-04-02 12:01:26,622 			Learning rate: weights:   1.000e-06    
2023-04-02 12:01:26,622 			Last test performance: 99.49%
2023-04-02 12:01:26,622 ----------------
2023-04-02 12:01:26,857   76  =>  1    		Training 486 pattern with 99.58% 	Forward time: 	 0.17 sec
2023-04-02 12:01:26,857 			Loss:    8.700e-04    			Backward time: 	 0.05 sec 
2023-04-02 12:01:26,990 			Learning rate: weights:   1.000e-06    
2023-04-02 12:01:26,990 			Last test performance: 99.49%
2023-04-02 12:01:26,990 ----------------
2023-04-02 12:01:27,223   76  =>  2    		Training 486 pattern with 99.79% 	Forward time: 	 0.17 sec
2023-04-02 12:01:27,223 			Loss:    1.719e-04    			Backward time: 	 0.05 sec 
2023-04-02 12:01:27,422 			Learning rate: weights:   1.000e-06    
2023-04-02 12:01:27,422 			Last test performance: 99.49%
2023-04-02 12:01:27,422 ----------------
2023-04-02 12:01:27,667   76  =>  3    		Training 486 pattern with 99.79% 	Forward time: 	 0.17 sec
2023-04-02 12:01:27,667 			Loss:    2.595e-04    			Backward time: 	 0.06 sec 
2023-04-02 12:01:27,787 			Learning rate: weights:   1.000e-06    
2023-04-02 12:01:27,787 			Last test performance: 99.49%
2023-04-02 12:01:27,787 ----------------
2023-04-02 12:01:28,043   76  =>  4    		Training 486 pattern with 99.79% 	Forward time: 	 0.20 sec
2023-04-02 12:01:28,043 			Loss:    1.688e-04    			Backward time: 	 0.05 sec 
2023-04-02 12:01:28,130 			Learning rate: weights:   1.000e-06    
2023-04-02 12:01:28,130 			Last test performance: 99.49%
2023-04-02 12:01:28,130 ----------------
2023-04-02 12:01:28,427   76  =>  5    		Training 486 pattern with 99.58% 	Forward time: 	 0.22 sec
2023-04-02 12:01:28,427 			Loss:    4.154e-04    			Backward time: 	 0.07 sec 
2023-04-02 12:01:28,575 			Learning rate: weights:   1.000e-06    
2023-04-02 12:01:28,576 			Last test performance: 99.49%
2023-04-02 12:01:28,576 ----------------
2023-04-02 12:01:28,830   76  =>  6    		Training 486 pattern with 100.00% 	Forward time: 	 0.18 sec
2023-04-02 12:01:28,830 			Loss:    2.199e-04    			Backward time: 	 0.06 sec 
2023-04-02 12:01:28,958 			Learning rate: weights:   1.000e-06    
2023-04-02 12:01:28,958 			Last test performance: 99.49%
2023-04-02 12:01:28,958 ----------------
2023-04-02 12:01:29,207   76  =>  7    		Training 486 pattern with 99.58% 	Forward time: 	 0.17 sec
2023-04-02 12:01:29,207 			Loss:    3.733e-04    			Backward time: 	 0.06 sec 
2023-04-02 12:01:29,417 			Learning rate: weights:   1.000e-06    
2023-04-02 12:01:29,417 			Last test performance: 99.49%
2023-04-02 12:01:29,417 ----------------
2023-04-02 12:01:29,653   76  =>  8    		Training 486 pattern with 99.79% 	Forward time: 	 0.17 sec
2023-04-02 12:01:29,654 			Loss:    2.057e-04    			Backward time: 	 0.06 sec 
2023-04-02 12:01:29,783 			Learning rate: weights:   1.000e-06    
2023-04-02 12:01:29,784 			Last test performance: 99.49%
2023-04-02 12:01:29,784 ----------------
2023-04-02 12:01:30,024   76  =>  9    		Training 486 pattern with 99.79% 	Forward time: 	 0.17 sec
2023-04-02 12:01:30,024 			Loss:    2.560e-04    			Backward time: 	 0.06 sec 
2023-04-02 12:01:30,151 			Learning rate: weights:   1.000e-06    
2023-04-02 12:01:30,151 			Last test performance: 99.49%
2023-04-02 12:01:30,151 ----------------
2023-04-02 12:01:30,433   76  =>  10   		Training 486 pattern with 99.79% 	Forward time: 	 0.21 sec
2023-04-02 12:01:30,433 			Loss:    3.894e-04    			Backward time: 	 0.06 sec 
2023-04-02 12:01:30,529 			Learning rate: weights:   1.000e-06    
2023-04-02 12:01:30,529 			Last test performance: 99.49%
2023-04-02 12:01:30,529 ----------------
2023-04-02 12:01:30,816   76  =>  11   		Training 486 pattern with 99.58% 	Forward time: 	 0.21 sec
2023-04-02 12:01:30,816 			Loss:    5.967e-04    			Backward time: 	 0.06 sec 
2023-04-02 12:01:30,999 			Learning rate: weights:   1.000e-06    
2023-04-02 12:01:30,999 			Last test performance: 99.49%
2023-04-02 12:01:30,999 ----------------
2023-04-02 12:01:31,302   76  =>  12   		Training 486 pattern with 99.79% 	Forward time: 	 0.22 sec
2023-04-02 12:01:31,302 			Loss:    2.960e-04    			Backward time: 	 0.06 sec 
2023-04-02 12:01:31,441 			Learning rate: weights:   1.000e-06    
2023-04-02 12:01:31,441 			Last test performance: 99.49%
2023-04-02 12:01:31,441 ----------------
2023-04-02 12:01:31,714   76  =>  13   		Training 486 pattern with 100.00% 	Forward time: 	 0.21 sec
2023-04-02 12:01:31,714 			Loss:    1.218e-04    			Backward time: 	 0.05 sec 
2023-04-02 12:01:31,801 			Learning rate: weights:   1.000e-06    
2023-04-02 12:01:31,802 			Last test performance: 99.49%
2023-04-02 12:01:31,802 ----------------
2023-04-02 12:01:32,052   76  =>  14   		Training 486 pattern with 99.79% 	Forward time: 	 0.18 sec
2023-04-02 12:01:32,052 			Loss:    3.811e-04    			Backward time: 	 0.06 sec 
2023-04-02 12:01:32,140 			Learning rate: weights:   1.000e-06    
2023-04-02 12:01:32,140 			Last test performance: 99.49%
2023-04-02 12:01:32,140 ----------------
2023-04-02 12:01:32,433   76  =>  15   		Training 486 pattern with 100.00% 	Forward time: 	 0.22 sec
2023-04-02 12:01:32,433 			Loss:    2.084e-04    			Backward time: 	 0.06 sec 
2023-04-02 12:01:32,601 			Learning rate: weights:   1.000e-06    
2023-04-02 12:01:32,601 			Last test performance: 99.49%
2023-04-02 12:01:32,601 ----------------
2023-04-02 12:01:32,878   76  =>  16   		Training 486 pattern with 99.79% 	Forward time: 	 0.21 sec
2023-04-02 12:01:32,878 			Loss:    3.375e-04    			Backward time: 	 0.06 sec 
2023-04-02 12:01:32,972 			Learning rate: weights:   1.000e-06    
2023-04-02 12:01:32,973 			Last test performance: 99.49%
2023-04-02 12:01:32,973 ----------------
2023-04-02 12:01:33,271   76  =>  17   		Training 486 pattern with 100.00% 	Forward time: 	 0.22 sec
2023-04-02 12:01:33,272 			Loss:    8.019e-05    			Backward time: 	 0.06 sec 
2023-04-02 12:01:33,361 			Learning rate: weights:   1.000e-06    
2023-04-02 12:01:33,361 			Last test performance: 99.49%
2023-04-02 12:01:33,362 ----------------
2023-04-02 12:01:33,658   76  =>  18   		Training 486 pattern with 99.79% 	Forward time: 	 0.23 sec
2023-04-02 12:01:33,658 			Loss:    2.336e-04    			Backward time: 	 0.05 sec 
2023-04-02 12:01:33,788 			Learning rate: weights:   1.000e-06    
2023-04-02 12:01:33,788 			Last test performance: 99.49%
2023-04-02 12:01:33,788 ----------------
2023-04-02 12:01:34,038   76  =>  19   		Training 486 pattern with 99.58% 	Forward time: 	 0.18 sec
2023-04-02 12:01:34,038 			Loss:    3.156e-04    			Backward time: 	 0.06 sec 
2023-04-02 12:01:34,147 			Learning rate: weights:   1.000e-06    
2023-04-02 12:01:34,147 			Last test performance: 99.49%
2023-04-02 12:01:34,147 ----------------
2023-04-02 12:01:34,439   76  =>  20   		Training 486 pattern with 100.00% 	Forward time: 	 0.23 sec
2023-04-02 12:01:34,439 			Loss:    4.701e-05    			Backward time: 	 0.05 sec 
2023-04-02 12:01:34,564 			Learning rate: weights:   1.000e-06    
2023-04-02 12:01:34,564 			Last test performance: 99.49%
2023-04-02 12:01:34,564 ----------------
2023-04-02 12:01:34,807   76  =>  21   		Training 486 pattern with 99.79% 	Forward time: 	 0.17 sec
2023-04-02 12:01:34,807 			Loss:    2.298e-04    			Backward time: 	 0.06 sec 
2023-04-02 12:01:34,935 			Learning rate: weights:   1.000e-06    
2023-04-02 12:01:34,935 			Last test performance: 99.49%
2023-04-02 12:01:34,935 ----------------
2023-04-02 12:01:35,217   76  =>  22   		Training 486 pattern with 100.00% 	Forward time: 	 0.22 sec
2023-04-02 12:01:35,217 			Loss:    9.147e-05    			Backward time: 	 0.05 sec 
2023-04-02 12:01:35,344 			Learning rate: weights:   1.000e-06    
2023-04-02 12:01:35,344 			Last test performance: 99.49%
2023-04-02 12:01:35,344 ----------------
2023-04-02 12:01:35,637   76  =>  23   		Training 486 pattern with 99.38% 	Forward time: 	 0.21 sec
2023-04-02 12:01:35,637 			Loss:    7.441e-04    			Backward time: 	 0.07 sec 
2023-04-02 12:01:35,765 			Learning rate: weights:   1.000e-06    
2023-04-02 12:01:35,765 			Last test performance: 99.49%
2023-04-02 12:01:35,765 ----------------
2023-04-02 12:01:36,045   76  =>  24   		Training 486 pattern with 100.00% 	Forward time: 	 0.21 sec
2023-04-02 12:01:36,046 			Loss:    1.738e-04    			Backward time: 	 0.06 sec 
2023-04-02 12:01:36,142 			Learning rate: weights:   1.000e-06    
2023-04-02 12:01:36,142 			Last test performance: 99.49%
2023-04-02 12:01:36,142 ----------------
2023-04-02 12:01:36,391   76  =>  25   		Training 486 pattern with 99.79% 	Forward time: 	 0.18 sec
2023-04-02 12:01:36,391 			Loss:    2.432e-04    			Backward time: 	 0.06 sec 
2023-04-02 12:01:36,486 			Learning rate: weights:   1.000e-06    
2023-04-02 12:01:36,487 			Last test performance: 99.49%
2023-04-02 12:01:36,487 ----------------
2023-04-02 12:01:36,730   76  =>  26   		Training 486 pattern with 99.79% 	Forward time: 	 0.17 sec
2023-04-02 12:01:36,730 			Loss:    1.865e-04    			Backward time: 	 0.06 sec 
2023-04-02 12:01:36,829 			Learning rate: weights:   1.000e-06    
2023-04-02 12:01:36,830 			Last test performance: 99.49%
2023-04-02 12:01:36,830 ----------------
2023-04-02 12:01:37,108   76  =>  27   		Training 486 pattern with 99.58% 	Forward time: 	 0.21 sec
2023-04-02 12:01:37,108 			Loss:    3.854e-04    			Backward time: 	 0.06 sec 
2023-04-02 12:01:37,240 			Learning rate: weights:   1.000e-06    
2023-04-02 12:01:37,241 			Last test performance: 99.49%
2023-04-02 12:01:37,241 ----------------
2023-04-02 12:01:37,502   76  =>  28   		Training 486 pattern with 100.00% 	Forward time: 	 0.20 sec
2023-04-02 12:01:37,502 			Loss:    8.834e-05    			Backward time: 	 0.05 sec 
2023-04-02 12:01:37,658 			Learning rate: weights:   1.000e-06    
2023-04-02 12:01:37,658 			Last test performance: 99.49%
2023-04-02 12:01:37,658 ----------------
2023-04-02 12:01:37,930   76  =>  29   		Training 486 pattern with 99.79% 	Forward time: 	 0.18 sec
2023-04-02 12:01:37,930 			Loss:    1.542e-04    			Backward time: 	 0.08 sec 
2023-04-02 12:01:38,018 			Learning rate: weights:   1.000e-06    
2023-04-02 12:01:38,018 			Last test performance: 99.49%
2023-04-02 12:01:38,018 ----------------
2023-04-02 12:01:38,265   76  =>  30   		Training 486 pattern with 99.58% 	Forward time: 	 0.17 sec
2023-04-02 12:01:38,265 			Loss:    5.794e-04    			Backward time: 	 0.06 sec 
2023-04-02 12:01:38,393 			Learning rate: weights:   1.000e-06    
2023-04-02 12:01:38,393 			Last test performance: 99.49%
2023-04-02 12:01:38,394 ----------------
2023-04-02 12:01:38,648   76  =>  31   		Training 486 pattern with 99.58% 	Forward time: 	 0.17 sec
2023-04-02 12:01:38,648 			Loss:    3.623e-04    			Backward time: 	 0.07 sec 
2023-04-02 12:01:38,775 			Learning rate: weights:   1.000e-06    
2023-04-02 12:01:38,775 			Last test performance: 99.49%
2023-04-02 12:01:38,775 ----------------
2023-04-02 12:01:39,078   76  =>  32   		Training 486 pattern with 100.00% 	Forward time: 	 0.23 sec
2023-04-02 12:01:39,078 			Loss:    1.027e-04    			Backward time: 	 0.06 sec 
2023-04-02 12:01:39,170 			Learning rate: weights:   1.000e-06    
2023-04-02 12:01:39,170 			Last test performance: 99.49%
2023-04-02 12:01:39,170 ----------------
2023-04-02 12:01:39,425   76  =>  33   		Training 486 pattern with 99.58% 	Forward time: 	 0.18 sec
2023-04-02 12:01:39,425 			Loss:    4.329e-04    			Backward time: 	 0.06 sec 
2023-04-02 12:01:39,521 			Learning rate: weights:   1.000e-06    
2023-04-02 12:01:39,521 			Last test performance: 99.49%
2023-04-02 12:01:39,521 ----------------
2023-04-02 12:01:39,782   76  =>  34   		Training 486 pattern with 99.79% 	Forward time: 	 0.18 sec
2023-04-02 12:01:39,783 			Loss:    2.932e-04    			Backward time: 	 0.07 sec 
2023-04-02 12:01:39,846 			Learning rate: weights:   1.000e-06    
2023-04-02 12:01:39,846 			Last test performance: 99.49%
2023-04-02 12:01:39,846 ----------------
2023-04-02 12:01:40,125   76  =>  35   		Training 486 pattern with 99.79% 	Forward time: 	 0.19 sec
2023-04-02 12:01:40,126 			Loss:    3.413e-04    			Backward time: 	 0.08 sec 
2023-04-02 12:01:40,253 			Learning rate: weights:   1.000e-06    
2023-04-02 12:01:40,253 			Last test performance: 99.49%
2023-04-02 12:01:40,254 ----------------
2023-04-02 12:01:40,540   76  =>  36   		Training 486 pattern with 99.38% 	Forward time: 	 0.21 sec
2023-04-02 12:01:40,540 			Loss:    1.274e-03    			Backward time: 	 0.06 sec 
2023-04-02 12:01:40,677 			Learning rate: weights:   1.000e-06    
2023-04-02 12:01:40,677 			Last test performance: 99.49%
2023-04-02 12:01:40,677 ----------------
2023-04-02 12:01:40,945   76  =>  37   		Training 486 pattern with 99.79% 	Forward time: 	 0.20 sec
2023-04-02 12:01:40,946 			Loss:    1.739e-04    			Backward time: 	 0.05 sec 
2023-04-02 12:01:41,077 			Learning rate: weights:   1.000e-06    
2023-04-02 12:01:41,077 			Last test performance: 99.49%
2023-04-02 12:01:41,077 ----------------
2023-04-02 12:01:41,342   76  =>  38   		Training 486 pattern with 100.00% 	Forward time: 	 0.19 sec
2023-04-02 12:01:41,342 			Loss:    1.358e-04    			Backward time: 	 0.06 sec 
2023-04-02 12:01:41,444 			Learning rate: weights:   1.000e-06    
2023-04-02 12:01:41,444 			Last test performance: 99.49%
2023-04-02 12:01:41,445 ----------------
2023-04-02 12:01:41,702   76  =>  39   		Training 486 pattern with 99.79% 	Forward time: 	 0.19 sec
2023-04-02 12:01:41,702 			Loss:    1.984e-04    			Backward time: 	 0.06 sec 
2023-04-02 12:01:41,839 			Learning rate: weights:   1.000e-06    
2023-04-02 12:01:41,839 			Last test performance: 99.49%
2023-04-02 12:01:41,839 ----------------
2023-04-02 12:01:42,087   76  =>  40   		Training 486 pattern with 100.00% 	Forward time: 	 0.17 sec
2023-04-02 12:01:42,087 			Loss:    1.079e-04    			Backward time: 	 0.06 sec 
2023-04-02 12:01:42,239 			Learning rate: weights:   1.000e-06    
2023-04-02 12:01:42,239 			Last test performance: 99.49%
2023-04-02 12:01:42,239 ----------------
2023-04-02 12:01:42,527   76  =>  41   		Training 486 pattern with 100.00% 	Forward time: 	 0.22 sec
2023-04-02 12:01:42,527 			Loss:    2.904e-05    			Backward time: 	 0.05 sec 
2023-04-02 12:01:42,705 			Learning rate: weights:   1.000e-06    
2023-04-02 12:01:42,705 			Last test performance: 99.49%
2023-04-02 12:01:42,705 ----------------
2023-04-02 12:01:42,986   76  =>  42   		Training 486 pattern with 99.79% 	Forward time: 	 0.21 sec
2023-04-02 12:01:42,986 			Loss:    4.024e-04    			Backward time: 	 0.05 sec 
2023-04-02 12:01:43,095 			Learning rate: weights:   1.000e-06    
2023-04-02 12:01:43,095 			Last test performance: 99.49%
2023-04-02 12:01:43,095 ----------------
2023-04-02 12:01:43,346   76  =>  43   		Training 486 pattern with 100.00% 	Forward time: 	 0.18 sec
2023-04-02 12:01:43,346 			Loss:    1.008e-04    			Backward time: 	 0.06 sec 
2023-04-02 12:01:43,440 			Learning rate: weights:   1.000e-06    
2023-04-02 12:01:43,440 			Last test performance: 99.49%
2023-04-02 12:01:43,440 ----------------
2023-04-02 12:01:43,729   76  =>  44   		Training 486 pattern with 99.79% 	Forward time: 	 0.17 sec
2023-04-02 12:01:43,729 			Loss:    4.066e-04    			Backward time: 	 0.11 sec 
2023-04-02 12:01:43,999 			Learning rate: weights:   1.000e-06    
2023-04-02 12:01:43,999 			Last test performance: 99.49%
2023-04-02 12:01:43,999 ----------------
2023-04-02 12:01:44,284   76  =>  45   		Training 486 pattern with 99.38% 	Forward time: 	 0.20 sec
2023-04-02 12:01:44,284 			Loss:    4.445e-04    			Backward time: 	 0.08 sec 
2023-04-02 12:01:44,446 			Learning rate: weights:   1.000e-06    
2023-04-02 12:01:44,446 			Last test performance: 99.49%
2023-04-02 12:01:44,446 ----------------
2023-04-02 12:01:44,729   76  =>  46   		Training 486 pattern with 99.38% 	Forward time: 	 0.21 sec
2023-04-02 12:01:44,729 			Loss:    6.068e-04    			Backward time: 	 0.06 sec 
2023-04-02 12:01:44,910 			Learning rate: weights:   1.000e-06    
2023-04-02 12:01:44,911 			Last test performance: 99.49%
2023-04-02 12:01:44,911 ----------------
2023-04-02 12:01:45,152   76  =>  47   		Training 486 pattern with 99.58% 	Forward time: 	 0.17 sec
2023-04-02 12:01:45,152 			Loss:    1.017e-03    			Backward time: 	 0.06 sec 
2023-04-02 12:01:45,308 			Learning rate: weights:   1.000e-06    
2023-04-02 12:01:45,309 			Last test performance: 99.49%
2023-04-02 12:01:45,309 ----------------
2023-04-02 12:01:45,591   76  =>  48   		Training 486 pattern with 99.38% 	Forward time: 	 0.20 sec
2023-04-02 12:01:45,591 			Loss:    4.850e-04    			Backward time: 	 0.06 sec 
2023-04-02 12:01:45,799 			Learning rate: weights:   1.000e-06    
2023-04-02 12:01:45,800 			Last test performance: 99.49%
2023-04-02 12:01:45,800 ----------------
2023-04-02 12:01:46,022   76  =>  49   		Training 486 pattern with 99.58% 	Forward time: 	 0.15 sec
2023-04-02 12:01:46,023 			Loss:    4.005e-04    			Backward time: 	 0.06 sec 
2023-04-02 12:01:46,261 			Learning rate: weights:   1.000e-06    
2023-04-02 12:01:46,262 			Last test performance: 99.49%
2023-04-02 12:01:46,262 ----------------
2023-04-02 12:01:46,529   76  =>  50   		Training 486 pattern with 100.00% 	Forward time: 	 0.20 sec
2023-04-02 12:01:46,529 			Loss:    1.837e-04    			Backward time: 	 0.05 sec 
2023-04-02 12:01:46,723 			Learning rate: weights:   1.000e-06    
2023-04-02 12:01:46,723 			Last test performance: 99.49%
2023-04-02 12:01:46,723 ----------------
2023-04-02 12:01:46,971   76  =>  51   		Training 486 pattern with 100.00% 	Forward time: 	 0.18 sec
2023-04-02 12:01:46,972 			Loss:    1.515e-04    			Backward time: 	 0.06 sec 
2023-04-02 12:01:47,128 			Learning rate: weights:   1.000e-06    
2023-04-02 12:01:47,129 			Last test performance: 99.49%
2023-04-02 12:01:47,129 ----------------
2023-04-02 12:01:47,416   76  =>  52   		Training 486 pattern with 100.00% 	Forward time: 	 0.22 sec
2023-04-02 12:01:47,416 			Loss:    1.457e-04    			Backward time: 	 0.05 sec 
2023-04-02 12:01:47,565 			Learning rate: weights:   1.000e-06    
2023-04-02 12:01:47,566 			Last test performance: 99.49%
2023-04-02 12:01:47,566 ----------------
2023-04-02 12:01:47,835   76  =>  53   		Training 486 pattern with 99.79% 	Forward time: 	 0.21 sec
2023-04-02 12:01:47,835 			Loss:    1.203e-04    			Backward time: 	 0.05 sec 
2023-04-02 12:01:47,937 			Learning rate: weights:   1.000e-06    
2023-04-02 12:01:47,938 			Last test performance: 99.49%
2023-04-02 12:01:47,938 ----------------
2023-04-02 12:01:48,238   76  =>  54   		Training 486 pattern with 99.58% 	Forward time: 	 0.22 sec
2023-04-02 12:01:48,238 			Loss:    3.594e-04    			Backward time: 	 0.07 sec 
2023-04-02 12:01:48,382 			Learning rate: weights:   1.000e-06    
2023-04-02 12:01:48,382 			Last test performance: 99.49%
2023-04-02 12:01:48,382 ----------------
2023-04-02 12:01:48,664   76  =>  55   		Training 486 pattern with 99.79% 	Forward time: 	 0.22 sec
2023-04-02 12:01:48,664 			Loss:    2.712e-04    			Backward time: 	 0.06 sec 
2023-04-02 12:01:48,795 			Learning rate: weights:   1.000e-06    
2023-04-02 12:01:48,795 			Last test performance: 99.49%
2023-04-02 12:01:48,795 ----------------
2023-04-02 12:01:49,071   76  =>  56   		Training 486 pattern with 100.00% 	Forward time: 	 0.21 sec
2023-04-02 12:01:49,071 			Loss:    1.349e-04    			Backward time: 	 0.06 sec 
2023-04-02 12:01:49,198 			Learning rate: weights:   1.000e-06    
2023-04-02 12:01:49,198 			Last test performance: 99.49%
2023-04-02 12:01:49,198 ----------------
2023-04-02 12:01:49,548   76  =>  57   		Training 486 pattern with 100.00% 	Forward time: 	 0.26 sec
2023-04-02 12:01:49,548 			Loss:    1.021e-04    			Backward time: 	 0.08 sec 
2023-04-02 12:01:49,643 			Learning rate: weights:   1.000e-06    
2023-04-02 12:01:49,643 			Last test performance: 99.49%
2023-04-02 12:01:49,643 ----------------
2023-04-02 12:01:49,950   76  =>  58   		Training 486 pattern with 99.58% 	Forward time: 	 0.24 sec
2023-04-02 12:01:49,950 			Loss:    1.119e-03    			Backward time: 	 0.06 sec 
2023-04-02 12:01:50,135 			Learning rate: weights:   1.000e-06    
2023-04-02 12:01:50,136 			Last test performance: 99.49%
2023-04-02 12:01:50,136 ----------------
2023-04-02 12:01:50,413   76  =>  59   		Training 486 pattern with 99.79% 	Forward time: 	 0.21 sec
2023-04-02 12:01:50,413 			Loss:    2.214e-04    			Backward time: 	 0.06 sec 
2023-04-02 12:01:50,557 			Learning rate: weights:   1.000e-06    
2023-04-02 12:01:50,557 			Last test performance: 99.49%
2023-04-02 12:01:50,557 ----------------
2023-04-02 12:01:50,838   76  =>  60   		Training 486 pattern with 99.58% 	Forward time: 	 0.20 sec
2023-04-02 12:01:50,839 			Loss:    6.658e-04    			Backward time: 	 0.07 sec 
2023-04-02 12:01:51,020 			Learning rate: weights:   1.000e-06    
2023-04-02 12:01:51,020 			Last test performance: 99.49%
2023-04-02 12:01:51,020 ----------------
2023-04-02 12:01:51,315   76  =>  61   		Training 486 pattern with 99.58% 	Forward time: 	 0.22 sec
2023-04-02 12:01:51,316 			Loss:    4.969e-04    			Backward time: 	 0.06 sec 
2023-04-02 12:01:51,504 			Learning rate: weights:   1.000e-06    
2023-04-02 12:01:51,504 			Last test performance: 99.49%
2023-04-02 12:01:51,504 ----------------
2023-04-02 12:01:51,790   76  =>  62   		Training 486 pattern with 99.79% 	Forward time: 	 0.21 sec
2023-04-02 12:01:51,790 			Loss:    2.773e-04    			Backward time: 	 0.06 sec 
2023-04-02 12:01:52,008 			Learning rate: weights:   1.000e-06    
2023-04-02 12:01:52,008 			Last test performance: 99.49%
2023-04-02 12:01:52,009 ----------------
2023-04-02 12:01:52,307   76  =>  63   		Training 486 pattern with 99.58% 	Forward time: 	 0.22 sec
2023-04-02 12:01:52,307 			Loss:    1.952e-04    			Backward time: 	 0.06 sec 
2023-04-02 12:01:52,421 			Learning rate: weights:   1.000e-06    
2023-04-02 12:01:52,421 			Last test performance: 99.49%
2023-04-02 12:01:52,421 ----------------
2023-04-02 12:01:52,721   76  =>  64   		Training 486 pattern with 99.38% 	Forward time: 	 0.22 sec
2023-04-02 12:01:52,722 			Loss:    9.351e-04    			Backward time: 	 0.07 sec 
2023-04-02 12:01:53,037 			Learning rate: weights:   1.000e-06    
2023-04-02 12:01:53,037 			Last test performance: 99.49%
2023-04-02 12:01:53,038 ----------------
2023-04-02 12:01:53,348   76  =>  65   		Training 486 pattern with 99.58% 	Forward time: 	 0.24 sec
2023-04-02 12:01:53,348 			Loss:    2.241e-04    			Backward time: 	 0.06 sec 
2023-04-02 12:01:53,533 			Learning rate: weights:   1.000e-06    
2023-04-02 12:01:53,533 			Last test performance: 99.49%
2023-04-02 12:01:53,533 ----------------
2023-04-02 12:01:53,785   76  =>  66   		Training 486 pattern with 99.79% 	Forward time: 	 0.16 sec
2023-04-02 12:01:53,786 			Loss:    3.800e-04    			Backward time: 	 0.08 sec 
2023-04-02 12:01:53,899 			Learning rate: weights:   1.000e-06    
2023-04-02 12:01:53,899 			Last test performance: 99.49%
2023-04-02 12:01:53,908 ----------------
2023-04-02 12:01:54,175   76  =>  67   		Training 486 pattern with 99.79% 	Forward time: 	 0.20 sec
2023-04-02 12:01:54,176 			Loss:    3.657e-04    			Backward time: 	 0.07 sec 
2023-04-02 12:01:54,304 			Learning rate: weights:   1.000e-06    
2023-04-02 12:01:54,304 			Last test performance: 99.49%
2023-04-02 12:01:54,305 ----------------
2023-04-02 12:01:54,600   76  =>  68   		Training 486 pattern with 99.38% 	Forward time: 	 0.22 sec
2023-04-02 12:01:54,600 			Loss:    6.218e-04    			Backward time: 	 0.06 sec 
2023-04-02 12:01:54,751 			Learning rate: weights:   1.000e-06    
2023-04-02 12:01:54,752 			Last test performance: 99.49%
2023-04-02 12:01:54,752 ----------------
2023-04-02 12:01:55,024   76  =>  69   		Training 486 pattern with 99.79% 	Forward time: 	 0.20 sec
2023-04-02 12:01:55,024 			Loss:    1.415e-04    			Backward time: 	 0.06 sec 
2023-04-02 12:01:55,152 			Learning rate: weights:   1.000e-06    
2023-04-02 12:01:55,152 			Last test performance: 99.49%
2023-04-02 12:01:55,152 ----------------
2023-04-02 12:01:55,415   76  =>  70   		Training 486 pattern with 99.79% 	Forward time: 	 0.19 sec
2023-04-02 12:01:55,415 			Loss:    2.286e-04    			Backward time: 	 0.06 sec 
2023-04-02 12:01:55,512 			Learning rate: weights:   1.000e-06    
2023-04-02 12:01:55,512 			Last test performance: 99.49%
2023-04-02 12:01:55,513 ----------------
2023-04-02 12:01:55,785   76  =>  71   		Training 486 pattern with 99.38% 	Forward time: 	 0.21 sec
2023-04-02 12:01:55,785 			Loss:    3.728e-04    			Backward time: 	 0.06 sec 
2023-04-02 12:01:55,850 			Learning rate: weights:   1.000e-06    
2023-04-02 12:01:55,850 			Last test performance: 99.49%
2023-04-02 12:01:55,851 ----------------
2023-04-02 12:01:56,096   76  =>  72   		Training 486 pattern with 100.00% 	Forward time: 	 0.17 sec
2023-04-02 12:01:56,096 			Loss:    1.049e-04    			Backward time: 	 0.06 sec 
2023-04-02 12:01:56,196 			Learning rate: weights:   1.000e-06    
2023-04-02 12:01:56,196 			Last test performance: 99.49%
2023-04-02 12:01:56,196 ----------------
2023-04-02 12:01:56,455   76  =>  73   		Training 486 pattern with 100.00% 	Forward time: 	 0.18 sec
2023-04-02 12:01:56,455 			Loss:    1.228e-04    			Backward time: 	 0.07 sec 
2023-04-02 12:01:56,610 			Learning rate: weights:   1.000e-06    
2023-04-02 12:01:56,611 			Last test performance: 99.49%
2023-04-02 12:01:56,611 ----------------
2023-04-02 12:01:56,870   76  =>  74   		Training 486 pattern with 99.79% 	Forward time: 	 0.18 sec
2023-04-02 12:01:56,870 			Loss:    2.207e-04    			Backward time: 	 0.07 sec 
2023-04-02 12:01:57,030 			Learning rate: weights:   1.000e-06    
2023-04-02 12:01:57,030 			Last test performance: 99.49%
2023-04-02 12:01:57,030 ----------------
2023-04-02 12:01:57,280   76  =>  75   		Training 486 pattern with 99.58% 	Forward time: 	 0.18 sec
2023-04-02 12:01:57,280 			Loss:    7.363e-04    			Backward time: 	 0.06 sec 
2023-04-02 12:01:57,367 			Learning rate: weights:   1.000e-06    
2023-04-02 12:01:57,367 			Last test performance: 99.49%
2023-04-02 12:01:57,367 ----------------
2023-04-02 12:01:57,634   76  =>  76   		Training 486 pattern with 99.58% 	Forward time: 	 0.20 sec
2023-04-02 12:01:57,634 			Loss:    3.549e-04    			Backward time: 	 0.05 sec 
2023-04-02 12:01:57,782 			Learning rate: weights:   1.000e-06    
2023-04-02 12:01:57,782 			Last test performance: 99.49%
2023-04-02 12:01:57,782 ----------------
2023-04-02 12:01:58,046   76  =>  77   		Training 486 pattern with 100.00% 	Forward time: 	 0.19 sec
2023-04-02 12:01:58,046 			Loss:    1.676e-04    			Backward time: 	 0.06 sec 
2023-04-02 12:01:58,150 			Learning rate: weights:   1.000e-06    
2023-04-02 12:01:58,150 			Last test performance: 99.49%
2023-04-02 12:01:58,150 ----------------
2023-04-02 12:01:58,390   76  =>  78   		Training 486 pattern with 99.79% 	Forward time: 	 0.17 sec
2023-04-02 12:01:58,390 			Loss:    3.503e-04    			Backward time: 	 0.06 sec 
2023-04-02 12:01:58,477 			Learning rate: weights:   1.000e-06    
2023-04-02 12:01:58,477 			Last test performance: 99.49%
2023-04-02 12:01:58,478 ----------------
2023-04-02 12:01:58,724   76  =>  79   		Training 486 pattern with 99.58% 	Forward time: 	 0.17 sec
2023-04-02 12:01:58,724 			Loss:    9.267e-04    			Backward time: 	 0.06 sec 
2023-04-02 12:01:58,815 			Learning rate: weights:   1.000e-06    
2023-04-02 12:01:58,815 			Last test performance: 99.49%
2023-04-02 12:01:58,816 ----------------
2023-04-02 12:01:59,099   76  =>  80   		Training 486 pattern with 100.00% 	Forward time: 	 0.22 sec
2023-04-02 12:01:59,099 			Loss:    1.196e-04    			Backward time: 	 0.05 sec 
2023-04-02 12:01:59,227 			Learning rate: weights:   1.000e-06    
2023-04-02 12:01:59,227 			Last test performance: 99.49%
2023-04-02 12:01:59,227 ----------------
2023-04-02 12:01:59,474   76  =>  81   		Training 486 pattern with 99.79% 	Forward time: 	 0.17 sec
2023-04-02 12:01:59,474 			Loss:    1.220e-04    			Backward time: 	 0.06 sec 
2023-04-02 12:01:59,608 			Learning rate: weights:   1.000e-06    
2023-04-02 12:01:59,608 			Last test performance: 99.49%
2023-04-02 12:01:59,608 ----------------
2023-04-02 12:01:59,844   76  =>  82   		Training 486 pattern with 100.00% 	Forward time: 	 0.17 sec
2023-04-02 12:01:59,844 			Loss:    1.045e-04    			Backward time: 	 0.06 sec 
2023-04-02 12:01:59,963 			Learning rate: weights:   1.000e-06    
2023-04-02 12:01:59,963 			Last test performance: 99.49%
2023-04-02 12:01:59,963 ----------------
2023-04-02 12:02:00,232   76  =>  83   		Training 486 pattern with 99.79% 	Forward time: 	 0.20 sec
2023-04-02 12:02:00,232 			Loss:    6.786e-04    			Backward time: 	 0.06 sec 
2023-04-02 12:02:00,383 			Learning rate: weights:   1.000e-06    
2023-04-02 12:02:00,383 			Last test performance: 99.49%
2023-04-02 12:02:00,383 ----------------
2023-04-02 12:02:00,641   76  =>  84   		Training 486 pattern with 99.58% 	Forward time: 	 0.20 sec
2023-04-02 12:02:00,641 			Loss:    4.258e-04    			Backward time: 	 0.05 sec 
2023-04-02 12:02:00,766 			Learning rate: weights:   1.000e-06    
2023-04-02 12:02:00,766 			Last test performance: 99.49%
2023-04-02 12:02:00,766 ----------------
2023-04-02 12:02:01,038   76  =>  85   		Training 486 pattern with 99.79% 	Forward time: 	 0.21 sec
2023-04-02 12:02:01,038 			Loss:    2.719e-04    			Backward time: 	 0.05 sec 
2023-04-02 12:02:01,168 			Learning rate: weights:   1.000e-06    
2023-04-02 12:02:01,168 			Last test performance: 99.49%
2023-04-02 12:02:01,168 ----------------
2023-04-02 12:02:01,439   76  =>  86   		Training 486 pattern with 100.00% 	Forward time: 	 0.16 sec
2023-04-02 12:02:01,439 			Loss:    2.747e-04    			Backward time: 	 0.09 sec 
2023-04-02 12:02:01,596 			Learning rate: weights:   1.000e-06    
2023-04-02 12:02:01,596 			Last test performance: 99.49%
2023-04-02 12:02:01,597 ----------------
2023-04-02 12:02:01,852   76  =>  87   		Training 486 pattern with 99.58% 	Forward time: 	 0.19 sec
2023-04-02 12:02:01,852 			Loss:    5.441e-04    			Backward time: 	 0.06 sec 
2023-04-02 12:02:01,974 			Learning rate: weights:   1.000e-06    
2023-04-02 12:02:01,975 			Last test performance: 99.49%
2023-04-02 12:02:01,975 ----------------
2023-04-02 12:02:02,224   76  =>  88   		Training 486 pattern with 99.79% 	Forward time: 	 0.18 sec
2023-04-02 12:02:02,224 			Loss:    4.878e-04    			Backward time: 	 0.06 sec 
2023-04-02 12:02:02,341 			Learning rate: weights:   1.000e-06    
2023-04-02 12:02:02,341 			Last test performance: 99.49%
2023-04-02 12:02:02,341 ----------------
2023-04-02 12:02:02,629   76  =>  89   		Training 486 pattern with 99.38% 	Forward time: 	 0.21 sec
2023-04-02 12:02:02,629 			Loss:    4.756e-04    			Backward time: 	 0.07 sec 
2023-04-02 12:02:02,743 			Learning rate: weights:   1.000e-06    
2023-04-02 12:02:02,744 			Last test performance: 99.49%
2023-04-02 12:02:02,744 ----------------
2023-04-02 12:02:03,006   76  =>  90   		Training 486 pattern with 100.00% 	Forward time: 	 0.18 sec
2023-04-02 12:02:03,006 			Loss:    1.234e-04    			Backward time: 	 0.06 sec 
2023-04-02 12:02:03,108 			Learning rate: weights:   1.000e-06    
2023-04-02 12:02:03,108 			Last test performance: 99.49%
2023-04-02 12:02:03,108 ----------------
2023-04-02 12:02:03,389   76  =>  91   		Training 486 pattern with 100.00% 	Forward time: 	 0.22 sec
2023-04-02 12:02:03,389 			Loss:    1.687e-04    			Backward time: 	 0.05 sec 
2023-04-02 12:02:03,554 			Learning rate: weights:   1.000e-06    
2023-04-02 12:02:03,554 			Last test performance: 99.49%
2023-04-02 12:02:03,554 ----------------
2023-04-02 12:02:03,787   76  =>  92   		Training 486 pattern with 100.00% 	Forward time: 	 0.17 sec
2023-04-02 12:02:03,787 			Loss:    1.340e-04    			Backward time: 	 0.05 sec 
2023-04-02 12:02:03,876 			Learning rate: weights:   1.000e-06    
2023-04-02 12:02:03,876 			Last test performance: 99.49%
2023-04-02 12:02:03,876 ----------------
2023-04-02 12:02:04,116   76  =>  93   		Training 486 pattern with 100.00% 	Forward time: 	 0.17 sec
2023-04-02 12:02:04,117 			Loss:    7.709e-05    			Backward time: 	 0.06 sec 
2023-04-02 12:02:04,246 			Learning rate: weights:   1.000e-06    
2023-04-02 12:02:04,246 			Last test performance: 99.49%
2023-04-02 12:02:04,246 ----------------
2023-04-02 12:02:04,539   76  =>  94   		Training 486 pattern with 100.00% 	Forward time: 	 0.22 sec
2023-04-02 12:02:04,539 			Loss:    2.134e-04    			Backward time: 	 0.06 sec 
2023-04-02 12:02:04,667 			Learning rate: weights:   1.000e-06    
2023-04-02 12:02:04,667 			Last test performance: 99.49%
2023-04-02 12:02:04,667 ----------------
2023-04-02 12:02:04,944   76  =>  95   		Training 486 pattern with 99.79% 	Forward time: 	 0.19 sec
2023-04-02 12:02:04,944 			Loss:    4.520e-04    			Backward time: 	 0.07 sec 
2023-04-02 12:02:05,128 			Learning rate: weights:   1.000e-06    
2023-04-02 12:02:05,128 			Last test performance: 99.49%
2023-04-02 12:02:05,128 ----------------
2023-04-02 12:02:05,465   76  =>  96   		Training 486 pattern with 99.58% 	Forward time: 	 0.25 sec
2023-04-02 12:02:05,465 			Loss:    6.205e-04    			Backward time: 	 0.07 sec 
2023-04-02 12:02:05,604 			Learning rate: weights:   1.000e-06    
2023-04-02 12:02:05,604 			Last test performance: 99.49%
2023-04-02 12:02:05,604 ----------------
2023-04-02 12:02:05,902   76  =>  97   		Training 486 pattern with 100.00% 	Forward time: 	 0.21 sec
2023-04-02 12:02:05,902 			Loss:    1.332e-04    			Backward time: 	 0.07 sec 
2023-04-02 12:02:06,170 			Learning rate: weights:   1.000e-06    
2023-04-02 12:02:06,170 			Last test performance: 99.49%
2023-04-02 12:02:06,171 ----------------
2023-04-02 12:02:06,461   76  =>  98   		Training 486 pattern with 99.17% 	Forward time: 	 0.21 sec
2023-04-02 12:02:06,461 			Loss:    6.194e-04    			Backward time: 	 0.07 sec 
2023-04-02 12:02:06,652 			Learning rate: weights:   1.000e-06    
2023-04-02 12:02:06,652 			Last test performance: 99.49%
2023-04-02 12:02:06,653 ----------------
2023-04-02 12:02:06,941   76  =>  99   		Training 486 pattern with 99.79% 	Forward time: 	 0.22 sec
2023-04-02 12:02:06,941 			Loss:    2.514e-04    			Backward time: 	 0.06 sec 
2023-04-02 12:02:07,125 			Learning rate: weights:   1.000e-06    
2023-04-02 12:02:07,125 			Last test performance: 99.49%
2023-04-02 12:02:07,125 ----------------
2023-04-02 12:02:07,387   76  => 100   		Training 486 pattern with 99.79% 	Forward time: 	 0.19 sec
2023-04-02 12:02:07,387 			Loss:    2.184e-04    			Backward time: 	 0.06 sec 
2023-04-02 12:02:07,557 			Learning rate: weights:   1.000e-06    
2023-04-02 12:02:07,558 			Last test performance: 99.49%
2023-04-02 12:02:07,558 ----------------
2023-04-02 12:02:07,846   76  => 101   		Training 486 pattern with 100.00% 	Forward time: 	 0.21 sec
2023-04-02 12:02:07,846 			Loss:    1.909e-04    			Backward time: 	 0.06 sec 
2023-04-02 12:02:08,058 			Learning rate: weights:   1.000e-06    
2023-04-02 12:02:08,058 			Last test performance: 99.49%
2023-04-02 12:02:08,058 ----------------
2023-04-02 12:02:08,358   76  => 102   		Training 486 pattern with 99.58% 	Forward time: 	 0.22 sec
2023-04-02 12:02:08,358 			Loss:    3.161e-04    			Backward time: 	 0.06 sec 
2023-04-02 12:02:08,587 			Learning rate: weights:   1.000e-06    
2023-04-02 12:02:08,587 			Last test performance: 99.49%
2023-04-02 12:02:08,587 ----------------
2023-04-02 12:02:08,922   76  => 103   		Training 486 pattern with 100.00% 	Forward time: 	 0.26 sec
2023-04-02 12:02:08,922 			Loss:    8.890e-05    			Backward time: 	 0.06 sec 
2023-04-02 12:02:09,011 			Learning rate: weights:   1.000e-06    
2023-04-02 12:02:09,012 			Last test performance: 99.49%
2023-04-02 12:02:09,012 ----------------
2023-04-02 12:02:09,325   76  => 104   		Training 486 pattern with 100.00% 	Forward time: 	 0.24 sec
2023-04-02 12:02:09,325 			Loss:    1.292e-04    			Backward time: 	 0.06 sec 
2023-04-02 12:02:09,605 			Learning rate: weights:   1.000e-06    
2023-04-02 12:02:09,606 			Last test performance: 99.49%
2023-04-02 12:02:09,606 ----------------
2023-04-02 12:02:09,914   76  => 105   		Training 486 pattern with 99.79% 	Forward time: 	 0.23 sec
2023-04-02 12:02:09,914 			Loss:    2.089e-04    			Backward time: 	 0.06 sec 
2023-04-02 12:02:10,060 			Learning rate: weights:   1.000e-06    
2023-04-02 12:02:10,060 			Last test performance: 99.49%
2023-04-02 12:02:10,060 ----------------
2023-04-02 12:02:10,361   76  => 106   		Training 486 pattern with 99.79% 	Forward time: 	 0.23 sec
2023-04-02 12:02:10,361 			Loss:    1.715e-04    			Backward time: 	 0.06 sec 
2023-04-02 12:02:10,560 			Learning rate: weights:   1.000e-06    
2023-04-02 12:02:10,560 			Last test performance: 99.49%
2023-04-02 12:02:10,560 ----------------
2023-04-02 12:02:10,865   76  => 107   		Training 486 pattern with 100.00% 	Forward time: 	 0.24 sec
2023-04-02 12:02:10,865 			Loss:    9.148e-05    			Backward time: 	 0.06 sec 
2023-04-02 12:02:10,962 			Learning rate: weights:   1.000e-06    
2023-04-02 12:02:10,963 			Last test performance: 99.49%
2023-04-02 12:02:10,963 ----------------
2023-04-02 12:02:11,259   76  => 108   		Training 486 pattern with 100.00% 	Forward time: 	 0.23 sec
2023-04-02 12:02:11,259 			Loss:    1.482e-04    			Backward time: 	 0.05 sec 
2023-04-02 12:02:11,419 			Learning rate: weights:   1.000e-06    
2023-04-02 12:02:11,420 			Last test performance: 99.49%
2023-04-02 12:02:11,420 ----------------
2023-04-02 12:02:11,670   76  => 109   		Training 486 pattern with 100.00% 	Forward time: 	 0.19 sec
2023-04-02 12:02:11,670 			Loss:    1.656e-04    			Backward time: 	 0.05 sec 
2023-04-02 12:02:11,757 			Learning rate: weights:   1.000e-06    
2023-04-02 12:02:11,757 			Last test performance: 99.49%
2023-04-02 12:02:11,757 ----------------
2023-04-02 12:02:12,050   76  => 110   		Training 486 pattern with 100.00% 	Forward time: 	 0.22 sec
2023-04-02 12:02:12,051 			Loss:    1.199e-04    			Backward time: 	 0.06 sec 
2023-04-02 12:02:12,187 			Learning rate: weights:   1.000e-06    
2023-04-02 12:02:12,187 			Last test performance: 99.49%
2023-04-02 12:02:12,187 ----------------
2023-04-02 12:02:12,478   76  => 111   		Training 486 pattern with 100.00% 	Forward time: 	 0.22 sec
2023-04-02 12:02:12,478 			Loss:    8.206e-05    			Backward time: 	 0.06 sec 
2023-04-02 12:02:12,629 			Learning rate: weights:   1.000e-06    
2023-04-02 12:02:12,629 			Last test performance: 99.49%
2023-04-02 12:02:12,629 ----------------
2023-04-02 12:02:12,894   76  => 112   		Training 486 pattern with 100.00% 	Forward time: 	 0.18 sec
2023-04-02 12:02:12,894 			Loss:    2.130e-04    			Backward time: 	 0.07 sec 
2023-04-02 12:02:13,250 			Learning rate: weights:   1.000e-06    
2023-04-02 12:02:13,250 			Last test performance: 99.49%
2023-04-02 12:02:13,250 ----------------
2023-04-02 12:02:13,525   76  => 113   		Training 486 pattern with 100.00% 	Forward time: 	 0.21 sec
2023-04-02 12:02:13,525 			Loss:    5.717e-05    			Backward time: 	 0.05 sec 
2023-04-02 12:02:13,619 			Learning rate: weights:   1.000e-06    
2023-04-02 12:02:13,619 			Last test performance: 99.49%
2023-04-02 12:02:13,620 ----------------
2023-04-02 12:02:13,878   76  => 114   		Training 486 pattern with 100.00% 	Forward time: 	 0.17 sec
2023-04-02 12:02:13,878 			Loss:    8.573e-05    			Backward time: 	 0.07 sec 
2023-04-02 12:02:14,069 			Learning rate: weights:   1.000e-06    
2023-04-02 12:02:14,069 			Last test performance: 99.49%
2023-04-02 12:02:14,069 ----------------
2023-04-02 12:02:14,330   76  => 115   		Training 486 pattern with 99.79% 	Forward time: 	 0.18 sec
2023-04-02 12:02:14,330 			Loss:    2.324e-04    			Backward time: 	 0.06 sec 
2023-04-02 12:02:14,474 			Learning rate: weights:   1.000e-06    
2023-04-02 12:02:14,474 			Last test performance: 99.49%
2023-04-02 12:02:14,474 ----------------
2023-04-02 12:02:14,798   76  => 116   		Training 486 pattern with 100.00% 	Forward time: 	 0.24 sec
2023-04-02 12:02:14,798 			Loss:    6.761e-05    			Backward time: 	 0.07 sec 
2023-04-02 12:02:14,949 			Learning rate: weights:   1.000e-06    
2023-04-02 12:02:14,949 			Last test performance: 99.49%
2023-04-02 12:02:14,950 ----------------
2023-04-02 12:02:15,270   76  => 117   		Training 486 pattern with 99.79% 	Forward time: 	 0.24 sec
2023-04-02 12:02:15,270 			Loss:    1.756e-04    			Backward time: 	 0.07 sec 
2023-04-02 12:02:15,376 			Learning rate: weights:   1.000e-06    
2023-04-02 12:02:15,376 			Last test performance: 99.49%
2023-04-02 12:02:15,377 ----------------
2023-04-02 12:02:15,632   76  => 118   		Training 486 pattern with 100.00% 	Forward time: 	 0.18 sec
2023-04-02 12:02:15,632 			Loss:    8.728e-05    			Backward time: 	 0.06 sec 
2023-04-02 12:02:15,770 			Learning rate: weights:   1.000e-06    
2023-04-02 12:02:15,771 			Last test performance: 99.49%
2023-04-02 12:02:15,771 ----------------
2023-04-02 12:02:16,009   76  => 119   		Training 486 pattern with 99.58% 	Forward time: 	 0.17 sec
2023-04-02 12:02:16,010 			Loss:    3.540e-04    			Backward time: 	 0.06 sec 
2023-04-02 12:02:16,094 			Learning rate: weights:   1.000e-06    
2023-04-02 12:02:16,094 			Last test performance: 99.49%
2023-04-02 12:02:16,094 ----------------
2023-04-02 12:02:16,387   76  => 120   		Training 486 pattern with 99.58% 	Forward time: 	 0.22 sec
2023-04-02 12:02:16,387 			Loss:    3.084e-04    			Backward time: 	 0.06 sec 
2023-04-02 12:02:16,497 			Learning rate: weights:   1.000e-06    
2023-04-02 12:02:16,497 			Last test performance: 99.49%
2023-04-02 12:02:16,498 ----------------
2023-04-02 12:02:16,761   76  => 121   		Training 486 pattern with 99.79% 	Forward time: 	 0.18 sec
2023-04-02 12:02:16,761 			Loss:    2.363e-04    			Backward time: 	 0.07 sec 
2023-04-02 12:02:16,888 			Learning rate: weights:   1.000e-06    
2023-04-02 12:02:16,889 			Last test performance: 99.49%
2023-04-02 12:02:16,889 ----------------
2023-04-02 12:02:17,192   76  => 122   		Training 486 pattern with 99.79% 	Forward time: 	 0.23 sec
2023-04-02 12:02:17,192 			Loss:    1.669e-04    			Backward time: 	 0.06 sec 
2023-04-02 12:02:17,289 			Learning rate: weights:   1.000e-06    
2023-04-02 12:02:17,289 			Last test performance: 99.49%
2023-04-02 12:02:17,289 ----------------
2023-04-02 12:02:17,594   76  => 123   		Training 486 pattern with 99.79% 	Forward time: 	 0.22 sec
2023-04-02 12:02:17,594 			Loss:    3.298e-04    			Backward time: 	 0.07 sec 
2023-04-02 12:02:17,729 			Learning rate: weights:   1.000e-06    
2023-04-02 12:02:17,729 			Last test performance: 99.49%
2023-04-02 12:02:17,729 ----------------
2023-04-02 12:02:18,008   76  => 124   		Training 486 pattern with 100.00% 	Forward time: 	 0.21 sec
2023-04-02 12:02:18,008 			Loss:    5.686e-05    			Backward time: 	 0.06 sec 
2023-04-02 12:02:18,161 
2023-04-02 12:02:18,161 Testing:
2023-04-02 12:02:18,222 		24 of 10000 with 91.67% 	 Time used:  0.06 sec
2023-04-02 12:02:18,228 		48 of 10000 with 93.75% 	 Time used:  0.01 sec
2023-04-02 12:02:18,235 		72 of 10000 with 95.83% 	 Time used:  0.01 sec
2023-04-02 12:02:18,241 		96 of 10000 with 95.83% 	 Time used:  0.01 sec
2023-04-02 12:02:18,247 		120 of 10000 with 96.67% 	 Time used:  0.01 sec
2023-04-02 12:02:18,253 		144 of 10000 with 96.53% 	 Time used:  0.01 sec
2023-04-02 12:02:18,260 		168 of 10000 with 97.02% 	 Time used:  0.01 sec
2023-04-02 12:02:18,266 		192 of 10000 with 97.40% 	 Time used:  0.01 sec
2023-04-02 12:02:18,272 		216 of 10000 with 97.69% 	 Time used:  0.01 sec
2023-04-02 12:02:18,279 		240 of 10000 with 97.92% 	 Time used:  0.01 sec
2023-04-02 12:02:18,285 		264 of 10000 with 98.11% 	 Time used:  0.01 sec
2023-04-02 12:02:18,291 		288 of 10000 with 98.26% 	 Time used:  0.01 sec
2023-04-02 12:02:18,298 		312 of 10000 with 98.08% 	 Time used:  0.01 sec
2023-04-02 12:02:18,304 		336 of 10000 with 98.21% 	 Time used:  0.01 sec
2023-04-02 12:02:18,311 		360 of 10000 with 98.33% 	 Time used:  0.01 sec
2023-04-02 12:02:18,317 		384 of 10000 with 98.44% 	 Time used:  0.01 sec
2023-04-02 12:02:18,323 		408 of 10000 with 98.53% 	 Time used:  0.01 sec
2023-04-02 12:02:18,330 		432 of 10000 with 98.61% 	 Time used:  0.01 sec
2023-04-02 12:02:18,342 		456 of 10000 with 98.46% 	 Time used:  0.01 sec
2023-04-02 12:02:18,348 		480 of 10000 with 98.54% 	 Time used:  0.01 sec
2023-04-02 12:02:18,355 		504 of 10000 with 98.61% 	 Time used:  0.01 sec
2023-04-02 12:02:18,361 		528 of 10000 with 98.67% 	 Time used:  0.01 sec
2023-04-02 12:02:18,375 		552 of 10000 with 98.73% 	 Time used:  0.01 sec
2023-04-02 12:02:18,382 		576 of 10000 with 98.78% 	 Time used:  0.01 sec
2023-04-02 12:02:18,389 		600 of 10000 with 98.83% 	 Time used:  0.01 sec
2023-04-02 12:02:18,395 		624 of 10000 with 98.88% 	 Time used:  0.01 sec
2023-04-02 12:02:18,402 		648 of 10000 with 98.92% 	 Time used:  0.01 sec
2023-04-02 12:02:18,408 		672 of 10000 with 98.96% 	 Time used:  0.01 sec
2023-04-02 12:02:18,421 		696 of 10000 with 98.99% 	 Time used:  0.01 sec
2023-04-02 12:02:18,427 		720 of 10000 with 99.03% 	 Time used:  0.01 sec
2023-04-02 12:02:18,434 		744 of 10000 with 99.06% 	 Time used:  0.01 sec
2023-04-02 12:02:18,440 		768 of 10000 with 99.09% 	 Time used:  0.01 sec
2023-04-02 12:02:18,447 		792 of 10000 with 99.12% 	 Time used:  0.01 sec
2023-04-02 12:02:18,453 		816 of 10000 with 99.14% 	 Time used:  0.01 sec
2023-04-02 12:02:18,462 		840 of 10000 with 99.05% 	 Time used:  0.01 sec
2023-04-02 12:02:18,469 		864 of 10000 with 99.07% 	 Time used:  0.01 sec
2023-04-02 12:02:18,476 		888 of 10000 with 99.10% 	 Time used:  0.01 sec
2023-04-02 12:02:18,482 		912 of 10000 with 99.01% 	 Time used:  0.01 sec
2023-04-02 12:02:18,489 		936 of 10000 with 99.04% 	 Time used:  0.01 sec
2023-04-02 12:02:18,495 		960 of 10000 with 99.06% 	 Time used:  0.01 sec
2023-04-02 12:02:18,502 		984 of 10000 with 99.09% 	 Time used:  0.01 sec
2023-04-02 12:02:18,508 		1008 of 10000 with 99.11% 	 Time used:  0.01 sec
2023-04-02 12:02:18,515 		1032 of 10000 with 99.13% 	 Time used:  0.01 sec
2023-04-02 12:02:18,521 		1056 of 10000 with 99.15% 	 Time used:  0.01 sec
2023-04-02 12:02:18,528 		1080 of 10000 with 99.17% 	 Time used:  0.01 sec
2023-04-02 12:02:18,534 		1104 of 10000 with 99.18% 	 Time used:  0.01 sec
2023-04-02 12:02:18,541 		1128 of 10000 with 99.20% 	 Time used:  0.01 sec
2023-04-02 12:02:18,547 		1152 of 10000 with 99.22% 	 Time used:  0.01 sec
2023-04-02 12:02:18,554 		1176 of 10000 with 99.23% 	 Time used:  0.01 sec
2023-04-02 12:02:18,560 		1200 of 10000 with 99.25% 	 Time used:  0.01 sec
2023-04-02 12:02:18,567 		1224 of 10000 with 99.18% 	 Time used:  0.01 sec
2023-04-02 12:02:18,573 		1248 of 10000 with 99.20% 	 Time used:  0.01 sec
2023-04-02 12:02:18,580 		1272 of 10000 with 99.21% 	 Time used:  0.01 sec
2023-04-02 12:02:18,586 		1296 of 10000 with 99.23% 	 Time used:  0.01 sec
2023-04-02 12:02:18,593 		1320 of 10000 with 99.24% 	 Time used:  0.01 sec
2023-04-02 12:02:18,599 		1344 of 10000 with 99.26% 	 Time used:  0.01 sec
2023-04-02 12:02:18,606 		1368 of 10000 with 99.27% 	 Time used:  0.01 sec
2023-04-02 12:02:18,612 		1392 of 10000 with 99.28% 	 Time used:  0.01 sec
2023-04-02 12:02:18,619 		1416 of 10000 with 99.29% 	 Time used:  0.01 sec
2023-04-02 12:02:18,625 		1440 of 10000 with 99.31% 	 Time used:  0.01 sec
2023-04-02 12:02:18,632 		1464 of 10000 with 99.32% 	 Time used:  0.01 sec
2023-04-02 12:02:18,639 		1488 of 10000 with 99.26% 	 Time used:  0.01 sec
2023-04-02 12:02:18,645 		1512 of 10000 with 99.27% 	 Time used:  0.01 sec
2023-04-02 12:02:18,652 		1536 of 10000 with 99.28% 	 Time used:  0.01 sec
2023-04-02 12:02:18,658 		1560 of 10000 with 99.29% 	 Time used:  0.01 sec
2023-04-02 12:02:18,665 		1584 of 10000 with 99.31% 	 Time used:  0.01 sec
2023-04-02 12:02:18,672 		1608 of 10000 with 99.32% 	 Time used:  0.01 sec
2023-04-02 12:02:18,678 		1632 of 10000 with 99.26% 	 Time used:  0.01 sec
2023-04-02 12:02:18,685 		1656 of 10000 with 99.28% 	 Time used:  0.01 sec
2023-04-02 12:02:18,691 		1680 of 10000 with 99.29% 	 Time used:  0.01 sec
2023-04-02 12:02:18,698 		1704 of 10000 with 99.30% 	 Time used:  0.01 sec
2023-04-02 12:02:18,704 		1728 of 10000 with 99.25% 	 Time used:  0.01 sec
2023-04-02 12:02:18,711 		1752 of 10000 with 99.26% 	 Time used:  0.01 sec
2023-04-02 12:02:18,717 		1776 of 10000 with 99.27% 	 Time used:  0.01 sec
2023-04-02 12:02:18,724 		1800 of 10000 with 99.28% 	 Time used:  0.01 sec
2023-04-02 12:02:18,731 		1824 of 10000 with 99.29% 	 Time used:  0.01 sec
2023-04-02 12:02:18,741 		1848 of 10000 with 99.30% 	 Time used:  0.01 sec
2023-04-02 12:02:18,749 		1872 of 10000 with 99.31% 	 Time used:  0.01 sec
2023-04-02 12:02:18,757 		1896 of 10000 with 99.31% 	 Time used:  0.01 sec
2023-04-02 12:02:18,765 		1920 of 10000 with 99.32% 	 Time used:  0.01 sec
2023-04-02 12:02:18,772 		1944 of 10000 with 99.33% 	 Time used:  0.01 sec
2023-04-02 12:02:18,779 		1968 of 10000 with 99.34% 	 Time used:  0.01 sec
2023-04-02 12:02:18,787 		1992 of 10000 with 99.35% 	 Time used:  0.01 sec
2023-04-02 12:02:18,794 		2016 of 10000 with 99.36% 	 Time used:  0.01 sec
2023-04-02 12:02:18,802 		2040 of 10000 with 99.36% 	 Time used:  0.01 sec
2023-04-02 12:02:18,810 		2064 of 10000 with 99.37% 	 Time used:  0.01 sec
2023-04-02 12:02:18,817 		2088 of 10000 with 99.38% 	 Time used:  0.01 sec
2023-04-02 12:02:18,825 		2112 of 10000 with 99.38% 	 Time used:  0.01 sec
2023-04-02 12:02:18,832 		2136 of 10000 with 99.39% 	 Time used:  0.01 sec
2023-04-02 12:02:18,840 		2160 of 10000 with 99.40% 	 Time used:  0.01 sec
2023-04-02 12:02:18,847 		2184 of 10000 with 99.40% 	 Time used:  0.01 sec
2023-04-02 12:02:18,855 		2208 of 10000 with 99.41% 	 Time used:  0.01 sec
2023-04-02 12:02:18,862 		2232 of 10000 with 99.42% 	 Time used:  0.01 sec
2023-04-02 12:02:18,870 		2256 of 10000 with 99.42% 	 Time used:  0.01 sec
2023-04-02 12:02:18,880 		2280 of 10000 with 99.43% 	 Time used:  0.01 sec
2023-04-02 12:02:18,887 		2304 of 10000 with 99.44% 	 Time used:  0.01 sec
2023-04-02 12:02:18,895 		2328 of 10000 with 99.44% 	 Time used:  0.01 sec
2023-04-02 12:02:18,909 		2352 of 10000 with 99.45% 	 Time used:  0.01 sec
2023-04-02 12:02:18,917 		2376 of 10000 with 99.45% 	 Time used:  0.01 sec
2023-04-02 12:02:18,924 		2400 of 10000 with 99.42% 	 Time used:  0.01 sec
2023-04-02 12:02:18,931 		2424 of 10000 with 99.38% 	 Time used:  0.01 sec
2023-04-02 12:02:18,939 		2448 of 10000 with 99.39% 	 Time used:  0.01 sec
2023-04-02 12:02:18,946 		2472 of 10000 with 99.39% 	 Time used:  0.01 sec
2023-04-02 12:02:18,956 		2496 of 10000 with 99.40% 	 Time used:  0.01 sec
2023-04-02 12:02:18,963 		2520 of 10000 with 99.40% 	 Time used:  0.01 sec
2023-04-02 12:02:18,970 		2544 of 10000 with 99.41% 	 Time used:  0.01 sec
2023-04-02 12:02:18,984 		2568 of 10000 with 99.38% 	 Time used:  0.01 sec
2023-04-02 12:02:18,992 		2592 of 10000 with 99.38% 	 Time used:  0.01 sec
2023-04-02 12:02:19,000 		2616 of 10000 with 99.39% 	 Time used:  0.01 sec
2023-04-02 12:02:19,007 		2640 of 10000 with 99.39% 	 Time used:  0.01 sec
2023-04-02 12:02:19,015 		2664 of 10000 with 99.40% 	 Time used:  0.01 sec
2023-04-02 12:02:19,022 		2688 of 10000 with 99.40% 	 Time used:  0.01 sec
2023-04-02 12:02:19,032 		2712 of 10000 with 99.41% 	 Time used:  0.01 sec
2023-04-02 12:02:19,040 		2736 of 10000 with 99.42% 	 Time used:  0.01 sec
2023-04-02 12:02:19,047 		2760 of 10000 with 99.42% 	 Time used:  0.01 sec
2023-04-02 12:02:19,054 		2784 of 10000 with 99.43% 	 Time used:  0.01 sec
2023-04-02 12:02:19,062 		2808 of 10000 with 99.43% 	 Time used:  0.01 sec
2023-04-02 12:02:19,069 		2832 of 10000 with 99.44% 	 Time used:  0.01 sec
2023-04-02 12:02:19,077 		2856 of 10000 with 99.44% 	 Time used:  0.01 sec
2023-04-02 12:02:19,084 		2880 of 10000 with 99.44% 	 Time used:  0.01 sec
2023-04-02 12:02:19,091 		2904 of 10000 with 99.45% 	 Time used:  0.01 sec
2023-04-02 12:02:19,106 		2928 of 10000 with 99.45% 	 Time used:  0.01 sec
2023-04-02 12:02:19,113 		2952 of 10000 with 99.46% 	 Time used:  0.01 sec
2023-04-02 12:02:19,121 		2976 of 10000 with 99.46% 	 Time used:  0.01 sec
2023-04-02 12:02:19,128 		3000 of 10000 with 99.47% 	 Time used:  0.01 sec
2023-04-02 12:02:19,136 		3024 of 10000 with 99.47% 	 Time used:  0.01 sec
2023-04-02 12:02:19,144 		3048 of 10000 with 99.48% 	 Time used:  0.01 sec
2023-04-02 12:02:19,151 		3072 of 10000 with 99.48% 	 Time used:  0.01 sec
2023-04-02 12:02:19,159 		3096 of 10000 with 99.48% 	 Time used:  0.01 sec
2023-04-02 12:02:19,166 		3120 of 10000 with 99.49% 	 Time used:  0.01 sec
2023-04-02 12:02:19,174 		3144 of 10000 with 99.49% 	 Time used:  0.01 sec
2023-04-02 12:02:19,181 		3168 of 10000 with 99.49% 	 Time used:  0.01 sec
2023-04-02 12:02:19,189 		3192 of 10000 with 99.50% 	 Time used:  0.01 sec
2023-04-02 12:02:19,197 		3216 of 10000 with 99.50% 	 Time used:  0.01 sec
2023-04-02 12:02:19,204 		3240 of 10000 with 99.51% 	 Time used:  0.01 sec
2023-04-02 12:02:19,212 		3264 of 10000 with 99.51% 	 Time used:  0.01 sec
2023-04-02 12:02:19,219 		3288 of 10000 with 99.48% 	 Time used:  0.01 sec
2023-04-02 12:02:19,227 		3312 of 10000 with 99.49% 	 Time used:  0.01 sec
2023-04-02 12:02:19,235 		3336 of 10000 with 99.49% 	 Time used:  0.01 sec
2023-04-02 12:02:19,242 		3360 of 10000 with 99.49% 	 Time used:  0.01 sec
2023-04-02 12:02:19,250 		3384 of 10000 with 99.50% 	 Time used:  0.01 sec
2023-04-02 12:02:19,257 		3408 of 10000 with 99.50% 	 Time used:  0.01 sec
2023-04-02 12:02:19,265 		3432 of 10000 with 99.50% 	 Time used:  0.01 sec
2023-04-02 12:02:19,272 		3456 of 10000 with 99.51% 	 Time used:  0.01 sec
2023-04-02 12:02:19,280 		3480 of 10000 with 99.48% 	 Time used:  0.01 sec
2023-04-02 12:02:19,287 		3504 of 10000 with 99.46% 	 Time used:  0.01 sec
2023-04-02 12:02:19,295 		3528 of 10000 with 99.46% 	 Time used:  0.01 sec
2023-04-02 12:02:19,303 		3552 of 10000 with 99.47% 	 Time used:  0.01 sec
2023-04-02 12:02:19,310 		3576 of 10000 with 99.47% 	 Time used:  0.01 sec
2023-04-02 12:02:19,318 		3600 of 10000 with 99.47% 	 Time used:  0.01 sec
2023-04-02 12:02:19,325 		3624 of 10000 with 99.48% 	 Time used:  0.01 sec
2023-04-02 12:02:19,333 		3648 of 10000 with 99.48% 	 Time used:  0.01 sec
2023-04-02 12:02:19,340 		3672 of 10000 with 99.48% 	 Time used:  0.01 sec
2023-04-02 12:02:19,348 		3696 of 10000 with 99.49% 	 Time used:  0.01 sec
2023-04-02 12:02:19,356 		3720 of 10000 with 99.49% 	 Time used:  0.01 sec
2023-04-02 12:02:19,363 		3744 of 10000 with 99.49% 	 Time used:  0.01 sec
2023-04-02 12:02:19,371 		3768 of 10000 with 99.50% 	 Time used:  0.01 sec
2023-04-02 12:02:19,379 		3792 of 10000 with 99.50% 	 Time used:  0.01 sec
2023-04-02 12:02:19,386 		3816 of 10000 with 99.50% 	 Time used:  0.01 sec
2023-04-02 12:02:19,394 		3840 of 10000 with 99.51% 	 Time used:  0.01 sec
2023-04-02 12:02:19,402 		3864 of 10000 with 99.51% 	 Time used:  0.01 sec
2023-04-02 12:02:19,409 		3888 of 10000 with 99.51% 	 Time used:  0.01 sec
2023-04-02 12:02:19,417 		3912 of 10000 with 99.51% 	 Time used:  0.01 sec
2023-04-02 12:02:19,424 		3936 of 10000 with 99.52% 	 Time used:  0.01 sec
2023-04-02 12:02:19,432 		3960 of 10000 with 99.52% 	 Time used:  0.01 sec
2023-04-02 12:02:19,440 		3984 of 10000 with 99.52% 	 Time used:  0.01 sec
2023-04-02 12:02:19,447 		4008 of 10000 with 99.53% 	 Time used:  0.01 sec
2023-04-02 12:02:19,455 		4032 of 10000 with 99.53% 	 Time used:  0.01 sec
2023-04-02 12:02:19,463 		4056 of 10000 with 99.53% 	 Time used:  0.01 sec
2023-04-02 12:02:19,470 		4080 of 10000 with 99.53% 	 Time used:  0.01 sec
2023-04-02 12:02:19,478 		4104 of 10000 with 99.54% 	 Time used:  0.01 sec
2023-04-02 12:02:19,485 		4128 of 10000 with 99.54% 	 Time used:  0.01 sec
2023-04-02 12:02:19,493 		4152 of 10000 with 99.54% 	 Time used:  0.01 sec
2023-04-02 12:02:19,500 		4176 of 10000 with 99.55% 	 Time used:  0.01 sec
2023-04-02 12:02:19,508 		4200 of 10000 with 99.55% 	 Time used:  0.01 sec
2023-04-02 12:02:19,516 		4224 of 10000 with 99.55% 	 Time used:  0.01 sec
2023-04-02 12:02:19,523 		4248 of 10000 with 99.55% 	 Time used:  0.01 sec
2023-04-02 12:02:19,531 		4272 of 10000 with 99.56% 	 Time used:  0.01 sec
2023-04-02 12:02:19,538 		4296 of 10000 with 99.56% 	 Time used:  0.01 sec
2023-04-02 12:02:19,546 		4320 of 10000 with 99.56% 	 Time used:  0.01 sec
2023-04-02 12:02:19,553 		4344 of 10000 with 99.56% 	 Time used:  0.01 sec
2023-04-02 12:02:19,561 		4368 of 10000 with 99.57% 	 Time used:  0.01 sec
2023-04-02 12:02:19,569 		4392 of 10000 with 99.57% 	 Time used:  0.01 sec
2023-04-02 12:02:19,579 		4416 of 10000 with 99.57% 	 Time used:  0.01 sec
2023-04-02 12:02:19,587 		4440 of 10000 with 99.57% 	 Time used:  0.01 sec
2023-04-02 12:02:19,596 		4464 of 10000 with 99.57% 	 Time used:  0.01 sec
2023-04-02 12:02:19,604 		4488 of 10000 with 99.58% 	 Time used:  0.01 sec
2023-04-02 12:02:19,612 		4512 of 10000 with 99.53% 	 Time used:  0.01 sec
2023-04-02 12:02:19,619 		4536 of 10000 with 99.51% 	 Time used:  0.01 sec
2023-04-02 12:02:19,627 		4560 of 10000 with 99.52% 	 Time used:  0.01 sec
2023-04-02 12:02:19,635 		4584 of 10000 with 99.52% 	 Time used:  0.01 sec
2023-04-02 12:02:19,643 		4608 of 10000 with 99.52% 	 Time used:  0.01 sec
2023-04-02 12:02:19,650 		4632 of 10000 with 99.53% 	 Time used:  0.01 sec
2023-04-02 12:02:19,657 		4656 of 10000 with 99.53% 	 Time used:  0.01 sec
2023-04-02 12:02:19,664 		4680 of 10000 with 99.53% 	 Time used:  0.01 sec
2023-04-02 12:02:19,671 		4704 of 10000 with 99.53% 	 Time used:  0.01 sec
2023-04-02 12:02:19,678 		4728 of 10000 with 99.51% 	 Time used:  0.01 sec
2023-04-02 12:02:19,685 		4752 of 10000 with 99.52% 	 Time used:  0.01 sec
2023-04-02 12:02:19,692 		4776 of 10000 with 99.52% 	 Time used:  0.01 sec
2023-04-02 12:02:19,699 		4800 of 10000 with 99.52% 	 Time used:  0.01 sec
2023-04-02 12:02:19,705 		4824 of 10000 with 99.52% 	 Time used:  0.01 sec
2023-04-02 12:02:19,712 		4848 of 10000 with 99.53% 	 Time used:  0.01 sec
2023-04-02 12:02:19,719 		4872 of 10000 with 99.53% 	 Time used:  0.01 sec
2023-04-02 12:02:19,726 		4896 of 10000 with 99.53% 	 Time used:  0.01 sec
2023-04-02 12:02:19,732 		4920 of 10000 with 99.53% 	 Time used:  0.01 sec
2023-04-02 12:02:19,739 		4944 of 10000 with 99.53% 	 Time used:  0.01 sec
2023-04-02 12:02:19,746 		4968 of 10000 with 99.54% 	 Time used:  0.01 sec
2023-04-02 12:02:19,752 		4992 of 10000 with 99.54% 	 Time used:  0.01 sec
2023-04-02 12:02:19,759 		5016 of 10000 with 99.54% 	 Time used:  0.01 sec
2023-04-02 12:02:19,766 		5040 of 10000 with 99.54% 	 Time used:  0.01 sec
2023-04-02 12:02:19,772 		5064 of 10000 with 99.55% 	 Time used:  0.01 sec
2023-04-02 12:02:19,779 		5088 of 10000 with 99.55% 	 Time used:  0.01 sec
2023-04-02 12:02:19,785 		5112 of 10000 with 99.55% 	 Time used:  0.01 sec
2023-04-02 12:02:19,792 		5136 of 10000 with 99.55% 	 Time used:  0.01 sec
2023-04-02 12:02:19,799 		5160 of 10000 with 99.55% 	 Time used:  0.01 sec
2023-04-02 12:02:19,805 		5184 of 10000 with 99.56% 	 Time used:  0.01 sec
2023-04-02 12:02:19,812 		5208 of 10000 with 99.56% 	 Time used:  0.01 sec
2023-04-02 12:02:19,818 		5232 of 10000 with 99.56% 	 Time used:  0.01 sec
2023-04-02 12:02:19,825 		5256 of 10000 with 99.54% 	 Time used:  0.01 sec
2023-04-02 12:02:19,831 		5280 of 10000 with 99.55% 	 Time used:  0.01 sec
2023-04-02 12:02:19,838 		5304 of 10000 with 99.55% 	 Time used:  0.01 sec
2023-04-02 12:02:19,845 		5328 of 10000 with 99.55% 	 Time used:  0.01 sec
2023-04-02 12:02:19,851 		5352 of 10000 with 99.55% 	 Time used:  0.01 sec
2023-04-02 12:02:19,858 		5376 of 10000 with 99.55% 	 Time used:  0.01 sec
2023-04-02 12:02:19,865 		5400 of 10000 with 99.56% 	 Time used:  0.01 sec
2023-04-02 12:02:19,871 		5424 of 10000 with 99.56% 	 Time used:  0.01 sec
2023-04-02 12:02:19,878 		5448 of 10000 with 99.56% 	 Time used:  0.01 sec
2023-04-02 12:02:19,884 		5472 of 10000 with 99.56% 	 Time used:  0.01 sec
2023-04-02 12:02:19,891 		5496 of 10000 with 99.56% 	 Time used:  0.01 sec
2023-04-02 12:02:19,898 		5520 of 10000 with 99.57% 	 Time used:  0.01 sec
2023-04-02 12:02:19,904 		5544 of 10000 with 99.57% 	 Time used:  0.01 sec
2023-04-02 12:02:19,911 		5568 of 10000 with 99.57% 	 Time used:  0.01 sec
2023-04-02 12:02:19,918 		5592 of 10000 with 99.57% 	 Time used:  0.01 sec
2023-04-02 12:02:19,925 		5616 of 10000 with 99.57% 	 Time used:  0.01 sec
2023-04-02 12:02:19,931 		5640 of 10000 with 99.57% 	 Time used:  0.01 sec
2023-04-02 12:02:19,938 		5664 of 10000 with 99.58% 	 Time used:  0.01 sec
2023-04-02 12:02:19,945 		5688 of 10000 with 99.58% 	 Time used:  0.01 sec
2023-04-02 12:02:19,951 		5712 of 10000 with 99.58% 	 Time used:  0.01 sec
2023-04-02 12:02:19,958 		5736 of 10000 with 99.55% 	 Time used:  0.01 sec
2023-04-02 12:02:19,964 		5760 of 10000 with 99.55% 	 Time used:  0.01 sec
2023-04-02 12:02:19,971 		5784 of 10000 with 99.55% 	 Time used:  0.01 sec
2023-04-02 12:02:19,977 		5808 of 10000 with 99.55% 	 Time used:  0.01 sec
2023-04-02 12:02:19,984 		5832 of 10000 with 99.54% 	 Time used:  0.01 sec
2023-04-02 12:02:19,990 		5856 of 10000 with 99.54% 	 Time used:  0.01 sec
2023-04-02 12:02:20,009 		5880 of 10000 with 99.54% 	 Time used:  0.02 sec
2023-04-02 12:02:20,016 		5904 of 10000 with 99.54% 	 Time used:  0.01 sec
2023-04-02 12:02:20,030 		5928 of 10000 with 99.54% 	 Time used:  0.01 sec
2023-04-02 12:02:20,037 		5952 of 10000 with 99.55% 	 Time used:  0.01 sec
2023-04-02 12:02:20,044 		5976 of 10000 with 99.55% 	 Time used:  0.01 sec
2023-04-02 12:02:20,051 		6000 of 10000 with 99.55% 	 Time used:  0.01 sec
2023-04-02 12:02:20,070 		6024 of 10000 with 99.55% 	 Time used:  0.02 sec
2023-04-02 12:02:20,077 		6048 of 10000 with 99.54% 	 Time used:  0.01 sec
2023-04-02 12:02:20,085 		6072 of 10000 with 99.54% 	 Time used:  0.01 sec
2023-04-02 12:02:20,094 		6096 of 10000 with 99.54% 	 Time used:  0.01 sec
2023-04-02 12:02:20,102 		6120 of 10000 with 99.53% 	 Time used:  0.01 sec
2023-04-02 12:02:20,110 		6144 of 10000 with 99.53% 	 Time used:  0.01 sec
2023-04-02 12:02:20,118 		6168 of 10000 with 99.53% 	 Time used:  0.01 sec
2023-04-02 12:02:20,127 		6192 of 10000 with 99.53% 	 Time used:  0.01 sec
2023-04-02 12:02:20,135 		6216 of 10000 with 99.53% 	 Time used:  0.01 sec
2023-04-02 12:02:20,143 		6240 of 10000 with 99.54% 	 Time used:  0.01 sec
2023-04-02 12:02:20,152 		6264 of 10000 with 99.54% 	 Time used:  0.01 sec
2023-04-02 12:02:20,160 		6288 of 10000 with 99.54% 	 Time used:  0.01 sec
2023-04-02 12:02:20,168 		6312 of 10000 with 99.54% 	 Time used:  0.01 sec
2023-04-02 12:02:20,176 		6336 of 10000 with 99.54% 	 Time used:  0.01 sec
2023-04-02 12:02:20,185 		6360 of 10000 with 99.54% 	 Time used:  0.01 sec
2023-04-02 12:02:20,193 		6384 of 10000 with 99.53% 	 Time used:  0.01 sec
2023-04-02 12:02:20,201 		6408 of 10000 with 99.53% 	 Time used:  0.01 sec
2023-04-02 12:02:20,210 		6432 of 10000 with 99.53% 	 Time used:  0.01 sec
2023-04-02 12:02:20,218 		6456 of 10000 with 99.54% 	 Time used:  0.01 sec
2023-04-02 12:02:20,226 		6480 of 10000 with 99.54% 	 Time used:  0.01 sec
2023-04-02 12:02:20,234 		6504 of 10000 with 99.54% 	 Time used:  0.01 sec
2023-04-02 12:02:20,242 		6528 of 10000 with 99.54% 	 Time used:  0.01 sec
2023-04-02 12:02:20,251 		6552 of 10000 with 99.54% 	 Time used:  0.01 sec
2023-04-02 12:02:20,259 		6576 of 10000 with 99.54% 	 Time used:  0.01 sec
2023-04-02 12:02:20,267 		6600 of 10000 with 99.55% 	 Time used:  0.01 sec
2023-04-02 12:02:20,276 		6624 of 10000 with 99.55% 	 Time used:  0.01 sec
2023-04-02 12:02:20,284 		6648 of 10000 with 99.55% 	 Time used:  0.01 sec
2023-04-02 12:02:20,292 		6672 of 10000 with 99.55% 	 Time used:  0.01 sec
2023-04-02 12:02:20,300 		6696 of 10000 with 99.55% 	 Time used:  0.01 sec
2023-04-02 12:02:20,309 		6720 of 10000 with 99.55% 	 Time used:  0.01 sec
2023-04-02 12:02:20,317 		6744 of 10000 with 99.56% 	 Time used:  0.01 sec
2023-04-02 12:02:20,325 		6768 of 10000 with 99.56% 	 Time used:  0.01 sec
2023-04-02 12:02:20,334 		6792 of 10000 with 99.54% 	 Time used:  0.01 sec
2023-04-02 12:02:20,342 		6816 of 10000 with 99.55% 	 Time used:  0.01 sec
2023-04-02 12:02:20,350 		6840 of 10000 with 99.55% 	 Time used:  0.01 sec
2023-04-02 12:02:20,359 		6864 of 10000 with 99.55% 	 Time used:  0.01 sec
2023-04-02 12:02:20,367 		6888 of 10000 with 99.55% 	 Time used:  0.01 sec
2023-04-02 12:02:20,374 		6912 of 10000 with 99.55% 	 Time used:  0.01 sec
2023-04-02 12:02:20,382 		6936 of 10000 with 99.55% 	 Time used:  0.01 sec
2023-04-02 12:02:20,389 		6960 of 10000 with 99.55% 	 Time used:  0.01 sec
2023-04-02 12:02:20,397 		6984 of 10000 with 99.56% 	 Time used:  0.01 sec
2023-04-02 12:02:20,404 		7008 of 10000 with 99.56% 	 Time used:  0.01 sec
2023-04-02 12:02:20,415 		7032 of 10000 with 99.54% 	 Time used:  0.01 sec
2023-04-02 12:02:20,423 		7056 of 10000 with 99.55% 	 Time used:  0.01 sec
2023-04-02 12:02:20,430 		7080 of 10000 with 99.55% 	 Time used:  0.01 sec
2023-04-02 12:02:20,438 		7104 of 10000 with 99.55% 	 Time used:  0.01 sec
2023-04-02 12:02:20,445 		7128 of 10000 with 99.54% 	 Time used:  0.01 sec
2023-04-02 12:02:20,452 		7152 of 10000 with 99.52% 	 Time used:  0.01 sec
2023-04-02 12:02:20,460 		7176 of 10000 with 99.53% 	 Time used:  0.01 sec
2023-04-02 12:02:20,467 		7200 of 10000 with 99.53% 	 Time used:  0.01 sec
2023-04-02 12:02:20,474 		7224 of 10000 with 99.53% 	 Time used:  0.01 sec
2023-04-02 12:02:20,482 		7248 of 10000 with 99.50% 	 Time used:  0.01 sec
2023-04-02 12:02:20,489 		7272 of 10000 with 99.50% 	 Time used:  0.01 sec
2023-04-02 12:02:20,497 		7296 of 10000 with 99.51% 	 Time used:  0.01 sec
2023-04-02 12:02:20,504 		7320 of 10000 with 99.51% 	 Time used:  0.01 sec
2023-04-02 12:02:20,511 		7344 of 10000 with 99.50% 	 Time used:  0.01 sec
2023-04-02 12:02:20,519 		7368 of 10000 with 99.50% 	 Time used:  0.01 sec
2023-04-02 12:02:20,526 		7392 of 10000 with 99.50% 	 Time used:  0.01 sec
2023-04-02 12:02:20,534 		7416 of 10000 with 99.50% 	 Time used:  0.01 sec
2023-04-02 12:02:20,542 		7440 of 10000 with 99.50% 	 Time used:  0.01 sec
2023-04-02 12:02:20,549 		7464 of 10000 with 99.50% 	 Time used:  0.01 sec
2023-04-02 12:02:20,556 		7488 of 10000 with 99.51% 	 Time used:  0.01 sec
2023-04-02 12:02:20,564 		7512 of 10000 with 99.51% 	 Time used:  0.01 sec
2023-04-02 12:02:20,571 		7536 of 10000 with 99.51% 	 Time used:  0.01 sec
2023-04-02 12:02:20,579 		7560 of 10000 with 99.51% 	 Time used:  0.01 sec
2023-04-02 12:02:20,586 		7584 of 10000 with 99.51% 	 Time used:  0.01 sec
2023-04-02 12:02:20,594 		7608 of 10000 with 99.51% 	 Time used:  0.01 sec
2023-04-02 12:02:20,601 		7632 of 10000 with 99.52% 	 Time used:  0.01 sec
2023-04-02 12:02:20,608 		7656 of 10000 with 99.52% 	 Time used:  0.01 sec
2023-04-02 12:02:20,616 		7680 of 10000 with 99.52% 	 Time used:  0.01 sec
2023-04-02 12:02:20,623 		7704 of 10000 with 99.52% 	 Time used:  0.01 sec
2023-04-02 12:02:20,630 		7728 of 10000 with 99.52% 	 Time used:  0.01 sec
2023-04-02 12:02:20,637 		7752 of 10000 with 99.52% 	 Time used:  0.01 sec
2023-04-02 12:02:20,645 		7776 of 10000 with 99.52% 	 Time used:  0.01 sec
2023-04-02 12:02:20,652 		7800 of 10000 with 99.53% 	 Time used:  0.01 sec
2023-04-02 12:02:20,659 		7824 of 10000 with 99.53% 	 Time used:  0.01 sec
2023-04-02 12:02:20,666 		7848 of 10000 with 99.53% 	 Time used:  0.01 sec
2023-04-02 12:02:20,674 		7872 of 10000 with 99.52% 	 Time used:  0.01 sec
2023-04-02 12:02:20,681 		7896 of 10000 with 99.52% 	 Time used:  0.01 sec
2023-04-02 12:02:20,688 		7920 of 10000 with 99.52% 	 Time used:  0.01 sec
2023-04-02 12:02:20,695 		7944 of 10000 with 99.52% 	 Time used:  0.01 sec
2023-04-02 12:02:20,703 		7968 of 10000 with 99.52% 	 Time used:  0.01 sec
2023-04-02 12:02:20,710 		7992 of 10000 with 99.52% 	 Time used:  0.01 sec
2023-04-02 12:02:20,718 		8016 of 10000 with 99.51% 	 Time used:  0.01 sec
2023-04-02 12:02:20,725 		8040 of 10000 with 99.51% 	 Time used:  0.01 sec
2023-04-02 12:02:20,733 		8064 of 10000 with 99.52% 	 Time used:  0.01 sec
2023-04-02 12:02:20,740 		8088 of 10000 with 99.52% 	 Time used:  0.01 sec
2023-04-02 12:02:20,748 		8112 of 10000 with 99.52% 	 Time used:  0.01 sec
2023-04-02 12:02:20,755 		8136 of 10000 with 99.52% 	 Time used:  0.01 sec
2023-04-02 12:02:20,762 		8160 of 10000 with 99.52% 	 Time used:  0.01 sec
2023-04-02 12:02:20,769 		8184 of 10000 with 99.52% 	 Time used:  0.01 sec
2023-04-02 12:02:20,777 		8208 of 10000 with 99.52% 	 Time used:  0.01 sec
2023-04-02 12:02:20,784 		8232 of 10000 with 99.51% 	 Time used:  0.01 sec
2023-04-02 12:02:20,791 		8256 of 10000 with 99.52% 	 Time used:  0.01 sec
2023-04-02 12:02:20,798 		8280 of 10000 with 99.52% 	 Time used:  0.01 sec
2023-04-02 12:02:20,806 		8304 of 10000 with 99.52% 	 Time used:  0.01 sec
2023-04-02 12:02:20,813 		8328 of 10000 with 99.52% 	 Time used:  0.01 sec
2023-04-02 12:02:20,820 		8352 of 10000 with 99.51% 	 Time used:  0.01 sec
2023-04-02 12:02:20,827 		8376 of 10000 with 99.51% 	 Time used:  0.01 sec
2023-04-02 12:02:20,835 		8400 of 10000 with 99.51% 	 Time used:  0.01 sec
2023-04-02 12:02:20,842 		8424 of 10000 with 99.51% 	 Time used:  0.01 sec
2023-04-02 12:02:20,849 		8448 of 10000 with 99.51% 	 Time used:  0.01 sec
2023-04-02 12:02:20,856 		8472 of 10000 with 99.52% 	 Time used:  0.01 sec
2023-04-02 12:02:20,864 		8496 of 10000 with 99.52% 	 Time used:  0.01 sec
2023-04-02 12:02:20,871 		8520 of 10000 with 99.52% 	 Time used:  0.01 sec
2023-04-02 12:02:20,878 		8544 of 10000 with 99.52% 	 Time used:  0.01 sec
2023-04-02 12:02:20,885 		8568 of 10000 with 99.52% 	 Time used:  0.01 sec
2023-04-02 12:02:20,893 		8592 of 10000 with 99.52% 	 Time used:  0.01 sec
2023-04-02 12:02:20,900 		8616 of 10000 with 99.52% 	 Time used:  0.01 sec
2023-04-02 12:02:20,907 		8640 of 10000 with 99.51% 	 Time used:  0.01 sec
2023-04-02 12:02:20,915 		8664 of 10000 with 99.52% 	 Time used:  0.01 sec
2023-04-02 12:02:20,922 		8688 of 10000 with 99.52% 	 Time used:  0.01 sec
2023-04-02 12:02:20,929 		8712 of 10000 with 99.52% 	 Time used:  0.01 sec
2023-04-02 12:02:20,936 		8736 of 10000 with 99.52% 	 Time used:  0.01 sec
2023-04-02 12:02:20,943 		8760 of 10000 with 99.52% 	 Time used:  0.01 sec
2023-04-02 12:02:20,951 		8784 of 10000 with 99.52% 	 Time used:  0.01 sec
2023-04-02 12:02:20,960 		8808 of 10000 with 99.51% 	 Time used:  0.01 sec
2023-04-02 12:02:20,968 		8832 of 10000 with 99.50% 	 Time used:  0.01 sec
2023-04-02 12:02:20,975 		8856 of 10000 with 99.50% 	 Time used:  0.01 sec
2023-04-02 12:02:20,983 		8880 of 10000 with 99.50% 	 Time used:  0.01 sec
2023-04-02 12:02:20,990 		8904 of 10000 with 99.51% 	 Time used:  0.01 sec
2023-04-02 12:02:20,998 		8928 of 10000 with 99.51% 	 Time used:  0.01 sec
2023-04-02 12:02:21,007 		8952 of 10000 with 99.51% 	 Time used:  0.01 sec
2023-04-02 12:02:21,016 		8976 of 10000 with 99.51% 	 Time used:  0.01 sec
2023-04-02 12:02:21,024 		9000 of 10000 with 99.51% 	 Time used:  0.01 sec
2023-04-02 12:02:21,032 		9024 of 10000 with 99.51% 	 Time used:  0.01 sec
2023-04-02 12:02:21,040 		9048 of 10000 with 99.51% 	 Time used:  0.01 sec
2023-04-02 12:02:21,048 		9072 of 10000 with 99.50% 	 Time used:  0.01 sec
2023-04-02 12:02:21,056 		9096 of 10000 with 99.51% 	 Time used:  0.01 sec
2023-04-02 12:02:21,064 		9120 of 10000 with 99.51% 	 Time used:  0.01 sec
2023-04-02 12:02:21,072 		9144 of 10000 with 99.51% 	 Time used:  0.01 sec
2023-04-02 12:02:21,080 		9168 of 10000 with 99.51% 	 Time used:  0.01 sec
2023-04-02 12:02:21,088 		9192 of 10000 with 99.51% 	 Time used:  0.01 sec
2023-04-02 12:02:21,096 		9216 of 10000 with 99.50% 	 Time used:  0.01 sec
2023-04-02 12:02:21,104 		9240 of 10000 with 99.50% 	 Time used:  0.01 sec
2023-04-02 12:02:21,111 		9264 of 10000 with 99.50% 	 Time used:  0.01 sec
2023-04-02 12:02:21,119 		9288 of 10000 with 99.50% 	 Time used:  0.01 sec
2023-04-02 12:02:21,127 		9312 of 10000 with 99.50% 	 Time used:  0.01 sec
2023-04-02 12:02:21,134 		9336 of 10000 with 99.50% 	 Time used:  0.01 sec
2023-04-02 12:02:21,142 		9360 of 10000 with 99.50% 	 Time used:  0.01 sec
2023-04-02 12:02:21,150 		9384 of 10000 with 99.50% 	 Time used:  0.01 sec
2023-04-02 12:02:21,157 		9408 of 10000 with 99.50% 	 Time used:  0.01 sec
2023-04-02 12:02:21,165 		9432 of 10000 with 99.50% 	 Time used:  0.01 sec
2023-04-02 12:02:21,172 		9456 of 10000 with 99.50% 	 Time used:  0.01 sec
2023-04-02 12:02:21,180 		9480 of 10000 with 99.49% 	 Time used:  0.01 sec
2023-04-02 12:02:21,187 		9504 of 10000 with 99.49% 	 Time used:  0.01 sec
2023-04-02 12:02:21,195 		9528 of 10000 with 99.50% 	 Time used:  0.01 sec
2023-04-02 12:02:21,202 		9552 of 10000 with 99.50% 	 Time used:  0.01 sec
2023-04-02 12:02:21,210 		9576 of 10000 with 99.50% 	 Time used:  0.01 sec
2023-04-02 12:02:21,218 		9600 of 10000 with 99.50% 	 Time used:  0.01 sec
2023-04-02 12:02:21,225 		9624 of 10000 with 99.50% 	 Time used:  0.01 sec
2023-04-02 12:02:21,233 		9648 of 10000 with 99.49% 	 Time used:  0.01 sec
2023-04-02 12:02:21,240 		9672 of 10000 with 99.49% 	 Time used:  0.01 sec
2023-04-02 12:02:21,247 		9696 of 10000 with 99.49% 	 Time used:  0.01 sec
2023-04-02 12:02:21,255 		9720 of 10000 with 99.50% 	 Time used:  0.01 sec
2023-04-02 12:02:21,262 		9744 of 10000 with 99.49% 	 Time used:  0.01 sec
2023-04-02 12:02:21,270 		9768 of 10000 with 99.49% 	 Time used:  0.01 sec
2023-04-02 12:02:21,278 		9792 of 10000 with 99.49% 	 Time used:  0.01 sec
2023-04-02 12:02:21,285 		9816 of 10000 with 99.49% 	 Time used:  0.01 sec
2023-04-02 12:02:21,292 		9840 of 10000 with 99.49% 	 Time used:  0.01 sec
2023-04-02 12:02:21,300 		9864 of 10000 with 99.49% 	 Time used:  0.01 sec
2023-04-02 12:02:21,307 		9888 of 10000 with 99.49% 	 Time used:  0.01 sec
2023-04-02 12:02:21,315 		9912 of 10000 with 99.50% 	 Time used:  0.01 sec
2023-04-02 12:02:21,322 		9936 of 10000 with 99.50% 	 Time used:  0.01 sec
2023-04-02 12:02:21,330 		9960 of 10000 with 99.50% 	 Time used:  0.01 sec
2023-04-02 12:02:21,337 		9984 of 10000 with 99.50% 	 Time used:  0.01 sec
2023-04-02 12:02:21,345 		10000 of 10000 with 99.49% 	 Time used:  0.01 sec
2023-04-02 12:02:21,345 
2023-04-02 12:02:21,351 			Learning rate: weights:   1.000e-06    
2023-04-02 12:02:21,351 			Last test performance: 99.49%
2023-04-02 12:02:21,351 ----------------
2023-04-02 12:02:21,601   77  =>  0    		Training 486 pattern with 100.00% 	Forward time: 	 0.16 sec
2023-04-02 12:02:21,601 			Loss:    1.939e-04    			Backward time: 	 0.07 sec 
2023-04-02 12:02:21,708 			Learning rate: weights:   1.000e-06    
2023-04-02 12:02:21,708 			Last test performance: 99.49%
2023-04-02 12:02:21,708 ----------------
2023-04-02 12:02:22,001   77  =>  1    		Training 486 pattern with 99.58% 	Forward time: 	 0.22 sec
2023-04-02 12:02:22,001 			Loss:    9.122e-04    			Backward time: 	 0.06 sec 
2023-04-02 12:02:22,165 			Learning rate: weights:   1.000e-06    
2023-04-02 12:02:22,165 			Last test performance: 99.49%
2023-04-02 12:02:22,165 ----------------
2023-04-02 12:02:22,496   77  =>  2    		Training 486 pattern with 100.00% 	Forward time: 	 0.24 sec
2023-04-02 12:02:22,496 			Loss:    1.472e-04    			Backward time: 	 0.08 sec 
2023-04-02 12:02:22,641 			Learning rate: weights:   1.000e-06    
2023-04-02 12:02:22,642 			Last test performance: 99.49%
2023-04-02 12:02:22,642 ----------------
2023-04-02 12:02:22,914   77  =>  3    		Training 486 pattern with 100.00% 	Forward time: 	 0.20 sec
2023-04-02 12:02:22,914 			Loss:    8.313e-05    			Backward time: 	 0.06 sec 
2023-04-02 12:02:23,074 			Learning rate: weights:   1.000e-06    
2023-04-02 12:02:23,074 			Last test performance: 99.49%
2023-04-02 12:02:23,075 ----------------
2023-04-02 12:02:23,348   77  =>  4    		Training 486 pattern with 100.00% 	Forward time: 	 0.19 sec
2023-04-02 12:02:23,348 			Loss:    1.203e-04    			Backward time: 	 0.07 sec 
2023-04-02 12:02:23,475 			Learning rate: weights:   1.000e-06    
2023-04-02 12:02:23,475 			Last test performance: 99.49%
2023-04-02 12:02:23,475 ----------------
2023-04-02 12:02:23,786   77  =>  5    		Training 486 pattern with 100.00% 	Forward time: 	 0.23 sec
2023-04-02 12:02:23,786 			Loss:    6.096e-05    			Backward time: 	 0.06 sec 
2023-04-02 12:02:23,916 			Learning rate: weights:   1.000e-06    
2023-04-02 12:02:23,916 			Last test performance: 99.49%
2023-04-02 12:02:23,916 ----------------
2023-04-02 12:02:24,153   77  =>  6    		Training 486 pattern with 100.00% 	Forward time: 	 0.17 sec
2023-04-02 12:02:24,153 			Loss:    1.828e-04    			Backward time: 	 0.05 sec 
2023-04-02 12:02:24,310 			Learning rate: weights:   1.000e-06    
2023-04-02 12:02:24,311 			Last test performance: 99.49%
2023-04-02 12:02:24,311 ----------------
2023-04-02 12:02:24,581   77  =>  7    		Training 486 pattern with 99.79% 	Forward time: 	 0.20 sec
2023-04-02 12:02:24,581 			Loss:    1.295e-04    			Backward time: 	 0.06 sec 
2023-04-02 12:02:24,717 			Learning rate: weights:   1.000e-06    
2023-04-02 12:02:24,718 			Last test performance: 99.49%
2023-04-02 12:02:24,718 ----------------
2023-04-02 12:02:25,009   77  =>  8    		Training 486 pattern with 100.00% 	Forward time: 	 0.20 sec
2023-04-02 12:02:25,009 			Loss:    7.673e-05    			Backward time: 	 0.06 sec 
2023-04-02 12:02:25,164 			Learning rate: weights:   1.000e-06    
2023-04-02 12:02:25,164 			Last test performance: 99.49%
2023-04-02 12:02:25,164 ----------------
2023-04-02 12:02:25,444   77  =>  9    		Training 486 pattern with 100.00% 	Forward time: 	 0.21 sec
2023-04-02 12:02:25,444 			Loss:    7.963e-05    			Backward time: 	 0.06 sec 
2023-04-02 12:02:25,736 			Learning rate: weights:   1.000e-06    
2023-04-02 12:02:25,736 			Last test performance: 99.49%
2023-04-02 12:02:25,736 ----------------
2023-04-02 12:02:25,961   77  =>  10   		Training 486 pattern with 100.00% 	Forward time: 	 0.16 sec
2023-04-02 12:02:25,961 			Loss:    1.731e-04    			Backward time: 	 0.06 sec 
2023-04-02 12:02:26,047 			Learning rate: weights:   1.000e-06    
2023-04-02 12:02:26,047 			Last test performance: 99.49%
2023-04-02 12:02:26,047 ----------------
2023-04-02 12:02:26,302   77  =>  11   		Training 486 pattern with 100.00% 	Forward time: 	 0.18 sec
2023-04-02 12:02:26,303 			Loss:    1.607e-04    			Backward time: 	 0.06 sec 
2023-04-02 12:02:26,389 			Learning rate: weights:   1.000e-06    
2023-04-02 12:02:26,389 			Last test performance: 99.49%
2023-04-02 12:02:26,389 ----------------
2023-04-02 12:02:26,681   77  =>  12   		Training 486 pattern with 100.00% 	Forward time: 	 0.21 sec
2023-04-02 12:02:26,681 			Loss:    1.179e-04    			Backward time: 	 0.07 sec 
2023-04-02 12:02:26,767 			Learning rate: weights:   1.000e-06    
2023-04-02 12:02:26,767 			Last test performance: 99.49%
2023-04-02 12:02:26,767 ----------------
2023-04-02 12:02:27,048   77  =>  13   		Training 486 pattern with 99.79% 	Forward time: 	 0.21 sec
2023-04-02 12:02:27,048 			Loss:    2.348e-04    			Backward time: 	 0.06 sec 
2023-04-02 12:02:27,135 			Learning rate: weights:   1.000e-06    
2023-04-02 12:02:27,136 			Last test performance: 99.49%
2023-04-02 12:02:27,136 ----------------
2023-04-02 12:02:27,403   77  =>  14   		Training 486 pattern with 99.79% 	Forward time: 	 0.20 sec
2023-04-02 12:02:27,403 			Loss:    4.417e-04    			Backward time: 	 0.05 sec 
2023-04-02 12:02:27,528 			Learning rate: weights:   1.000e-06    
2023-04-02 12:02:27,528 			Last test performance: 99.49%
2023-04-02 12:02:27,528 ----------------
2023-04-02 12:02:27,788   77  =>  15   		Training 486 pattern with 100.00% 	Forward time: 	 0.18 sec
2023-04-02 12:02:27,788 			Loss:    1.712e-04    			Backward time: 	 0.06 sec 
2023-04-02 12:02:27,938 			Learning rate: weights:   1.000e-06    
2023-04-02 12:02:27,938 			Last test performance: 99.49%
2023-04-02 12:02:27,938 ----------------
2023-04-02 12:02:28,190   77  =>  16   		Training 486 pattern with 99.79% 	Forward time: 	 0.18 sec
2023-04-02 12:02:28,190 			Loss:    4.159e-04    			Backward time: 	 0.06 sec 
2023-04-02 12:02:28,276 			Learning rate: weights:   1.000e-06    
2023-04-02 12:02:28,276 			Last test performance: 99.49%
2023-04-02 12:02:28,276 ----------------
2023-04-02 12:02:28,554   77  =>  17   		Training 486 pattern with 100.00% 	Forward time: 	 0.19 sec
2023-04-02 12:02:28,555 			Loss:    2.119e-04    			Backward time: 	 0.07 sec 
2023-04-02 12:02:28,640 			Learning rate: weights:   1.000e-06    
2023-04-02 12:02:28,640 			Last test performance: 99.49%
2023-04-02 12:02:28,640 ----------------
2023-04-02 12:02:28,896   77  =>  18   		Training 486 pattern with 100.00% 	Forward time: 	 0.18 sec
2023-04-02 12:02:28,896 			Loss:    1.461e-04    			Backward time: 	 0.06 sec 
2023-04-02 12:02:29,070 			Learning rate: weights:   1.000e-06    
2023-04-02 12:02:29,070 			Last test performance: 99.49%
2023-04-02 12:02:29,070 ----------------
2023-04-02 12:02:29,371   77  =>  19   		Training 486 pattern with 100.00% 	Forward time: 	 0.23 sec
2023-04-02 12:02:29,371 			Loss:    1.319e-04    			Backward time: 	 0.06 sec 
2023-04-02 12:02:29,562 			Learning rate: weights:   1.000e-06    
2023-04-02 12:02:29,562 			Last test performance: 99.49%
2023-04-02 12:02:29,562 ----------------
2023-04-02 12:02:29,854   77  =>  20   		Training 486 pattern with 100.00% 	Forward time: 	 0.21 sec
2023-04-02 12:02:29,854 			Loss:    8.047e-05    			Backward time: 	 0.07 sec 
2023-04-02 12:02:29,947 			Learning rate: weights:   1.000e-06    
2023-04-02 12:02:29,947 			Last test performance: 99.49%
2023-04-02 12:02:29,947 ----------------
2023-04-02 12:02:30,208   77  =>  21   		Training 486 pattern with 100.00% 	Forward time: 	 0.18 sec
2023-04-02 12:02:30,208 			Loss:    1.512e-04    			Backward time: 	 0.06 sec 
2023-04-02 12:02:30,299 			Learning rate: weights:   1.000e-06    
2023-04-02 12:02:30,300 			Last test performance: 99.49%
2023-04-02 12:02:30,300 ----------------
2023-04-02 12:02:30,591   77  =>  22   		Training 486 pattern with 99.79% 	Forward time: 	 0.20 sec
2023-04-02 12:02:30,592 			Loss:    2.366e-04    			Backward time: 	 0.06 sec 
2023-04-02 12:02:30,697 			Learning rate: weights:   1.000e-06    
2023-04-02 12:02:30,697 			Last test performance: 99.49%
2023-04-02 12:02:30,698 ----------------
2023-04-02 12:02:30,951   77  =>  23   		Training 486 pattern with 99.38% 	Forward time: 	 0.18 sec
2023-04-02 12:02:30,951 			Loss:    5.512e-04    			Backward time: 	 0.06 sec 
2023-04-02 12:02:31,127 			Learning rate: weights:   1.000e-06    
2023-04-02 12:02:31,127 			Last test performance: 99.49%
2023-04-02 12:02:31,127 ----------------
2023-04-02 12:02:31,434   77  =>  24   		Training 486 pattern with 100.00% 	Forward time: 	 0.20 sec
2023-04-02 12:02:31,435 			Loss:    1.444e-04    			Backward time: 	 0.07 sec 
2023-04-02 12:02:31,567 			Learning rate: weights:   1.000e-06    
2023-04-02 12:02:31,567 			Last test performance: 99.49%
2023-04-02 12:02:31,568 ----------------
2023-04-02 12:02:31,830   77  =>  25   		Training 486 pattern with 99.58% 	Forward time: 	 0.20 sec
2023-04-02 12:02:31,831 			Loss:    5.597e-04    			Backward time: 	 0.05 sec 
2023-04-02 12:02:31,937 			Learning rate: weights:   1.000e-06    
2023-04-02 12:02:31,937 			Last test performance: 99.49%
2023-04-02 12:02:31,937 ----------------
2023-04-02 12:02:32,208   77  =>  26   		Training 486 pattern with 100.00% 	Forward time: 	 0.21 sec
2023-04-02 12:02:32,209 			Loss:    1.570e-04    			Backward time: 	 0.05 sec 
2023-04-02 12:02:32,353 			Learning rate: weights:   1.000e-06    
2023-04-02 12:02:32,354 			Last test performance: 99.49%
2023-04-02 12:02:32,354 ----------------
2023-04-02 12:02:32,634   77  =>  27   		Training 486 pattern with 100.00% 	Forward time: 	 0.20 sec
2023-04-02 12:02:32,635 			Loss:    1.468e-04    			Backward time: 	 0.06 sec 
2023-04-02 12:02:32,730 			Learning rate: weights:   1.000e-06    
2023-04-02 12:02:32,730 			Last test performance: 99.49%
2023-04-02 12:02:32,730 ----------------
2023-04-02 12:02:33,006   77  =>  28   		Training 486 pattern with 99.79% 	Forward time: 	 0.20 sec
2023-04-02 12:02:33,006 			Loss:    3.167e-04    			Backward time: 	 0.06 sec 
2023-04-02 12:02:33,253 			Learning rate: weights:   1.000e-06    
2023-04-02 12:02:33,253 			Last test performance: 99.49%
2023-04-02 12:02:33,253 ----------------
2023-04-02 12:02:33,537   77  =>  29   		Training 486 pattern with 99.38% 	Forward time: 	 0.22 sec
2023-04-02 12:02:33,537 			Loss:    5.429e-04    			Backward time: 	 0.06 sec 
2023-04-02 12:02:33,666 			Learning rate: weights:   1.000e-06    
2023-04-02 12:02:33,666 			Last test performance: 99.49%
2023-04-02 12:02:33,667 ----------------
2023-04-02 12:02:33,959   77  =>  30   		Training 486 pattern with 99.79% 	Forward time: 	 0.22 sec
2023-04-02 12:02:33,959 			Loss:    4.104e-04    			Backward time: 	 0.06 sec 
2023-04-02 12:02:34,118 			Learning rate: weights:   1.000e-06    
2023-04-02 12:02:34,119 			Last test performance: 99.49%
2023-04-02 12:02:34,119 ----------------
2023-04-02 12:02:34,403   77  =>  31   		Training 486 pattern with 99.58% 	Forward time: 	 0.22 sec
2023-04-02 12:02:34,403 			Loss:    5.757e-04    			Backward time: 	 0.06 sec 
2023-04-02 12:02:34,503 			Learning rate: weights:   1.000e-06    
2023-04-02 12:02:34,504 			Last test performance: 99.49%
2023-04-02 12:02:34,504 ----------------
2023-04-02 12:02:34,775   77  =>  32   		Training 486 pattern with 99.79% 	Forward time: 	 0.20 sec
2023-04-02 12:02:34,775 			Loss:    2.640e-04    			Backward time: 	 0.06 sec 
2023-04-02 12:02:34,906 			Learning rate: weights:   1.000e-06    
2023-04-02 12:02:34,906 			Last test performance: 99.49%
2023-04-02 12:02:34,906 ----------------
2023-04-02 12:02:35,191   77  =>  33   		Training 486 pattern with 99.79% 	Forward time: 	 0.22 sec
2023-04-02 12:02:35,191 			Loss:    3.405e-04    			Backward time: 	 0.05 sec 
2023-04-02 12:02:35,356 			Learning rate: weights:   1.000e-06    
2023-04-02 12:02:35,356 			Last test performance: 99.49%
2023-04-02 12:02:35,357 ----------------
2023-04-02 12:02:35,628   77  =>  34   		Training 486 pattern with 100.00% 	Forward time: 	 0.21 sec
2023-04-02 12:02:35,628 			Loss:    1.373e-04    			Backward time: 	 0.05 sec 
2023-04-02 12:02:35,758 			Learning rate: weights:   1.000e-06    
2023-04-02 12:02:35,758 			Last test performance: 99.49%
2023-04-02 12:02:35,758 ----------------
2023-04-02 12:02:36,038   77  =>  35   		Training 486 pattern with 99.79% 	Forward time: 	 0.21 sec
2023-04-02 12:02:36,038 			Loss:    3.629e-04    			Backward time: 	 0.06 sec 
2023-04-02 12:02:36,188 			Learning rate: weights:   1.000e-06    
2023-04-02 12:02:36,188 			Last test performance: 99.49%
2023-04-02 12:02:36,188 ----------------
2023-04-02 12:02:36,468   77  =>  36   		Training 486 pattern with 99.79% 	Forward time: 	 0.22 sec
2023-04-02 12:02:36,468 			Loss:    2.006e-04    			Backward time: 	 0.05 sec 
2023-04-02 12:02:36,554 			Learning rate: weights:   1.000e-06    
2023-04-02 12:02:36,554 			Last test performance: 99.49%
2023-04-02 12:02:36,554 ----------------
2023-04-02 12:02:36,835   77  =>  37   		Training 486 pattern with 100.00% 	Forward time: 	 0.21 sec
2023-04-02 12:02:36,835 			Loss:    1.347e-04    			Backward time: 	 0.06 sec 
2023-04-02 12:02:36,955 			Learning rate: weights:   1.000e-06    
2023-04-02 12:02:36,955 			Last test performance: 99.49%
2023-04-02 12:02:36,956 ----------------
2023-04-02 12:02:37,250   77  =>  38   		Training 486 pattern with 100.00% 	Forward time: 	 0.22 sec
2023-04-02 12:02:37,250 			Loss:    1.038e-04    			Backward time: 	 0.06 sec 
2023-04-02 12:02:37,307 			Learning rate: weights:   1.000e-06    
2023-04-02 12:02:37,308 			Last test performance: 99.49%
2023-04-02 12:02:37,308 ----------------
2023-04-02 12:02:37,620   77  =>  39   		Training 486 pattern with 100.00% 	Forward time: 	 0.24 sec
2023-04-02 12:02:37,620 			Loss:    6.012e-05    			Backward time: 	 0.06 sec 
2023-04-02 12:02:37,781 			Learning rate: weights:   1.000e-06    
2023-04-02 12:02:37,781 			Last test performance: 99.49%
2023-04-02 12:02:37,782 ----------------
2023-04-02 12:02:38,069   77  =>  40   		Training 486 pattern with 99.38% 	Forward time: 	 0.21 sec
2023-04-02 12:02:38,070 			Loss:    5.154e-04    			Backward time: 	 0.07 sec 
2023-04-02 12:02:38,277 			Learning rate: weights:   1.000e-06    
2023-04-02 12:02:38,277 			Last test performance: 99.49%
2023-04-02 12:02:38,278 ----------------
2023-04-02 12:02:38,551   77  =>  41   		Training 486 pattern with 100.00% 	Forward time: 	 0.22 sec
2023-04-02 12:02:38,551 			Loss:    1.674e-04    			Backward time: 	 0.05 sec 
2023-04-02 12:02:38,660 			Learning rate: weights:   1.000e-06    
2023-04-02 12:02:38,660 			Last test performance: 99.49%
2023-04-02 12:02:38,660 ----------------
2023-04-02 12:02:38,929   77  =>  42   		Training 486 pattern with 99.79% 	Forward time: 	 0.21 sec
2023-04-02 12:02:38,929 			Loss:    3.436e-04    			Backward time: 	 0.05 sec 
2023-04-02 12:02:39,044 			Learning rate: weights:   1.000e-06    
2023-04-02 12:02:39,044 			Last test performance: 99.49%
2023-04-02 12:02:39,044 ----------------
2023-04-02 12:02:39,321   77  =>  43   		Training 486 pattern with 100.00% 	Forward time: 	 0.22 sec
2023-04-02 12:02:39,321 			Loss:    1.462e-04    			Backward time: 	 0.05 sec 
2023-04-02 12:02:39,478 			Learning rate: weights:   1.000e-06    
2023-04-02 12:02:39,479 			Last test performance: 99.49%
2023-04-02 12:02:39,479 ----------------
2023-04-02 12:02:39,752   77  =>  44   		Training 486 pattern with 99.79% 	Forward time: 	 0.19 sec
2023-04-02 12:02:39,752 			Loss:    1.601e-04    			Backward time: 	 0.07 sec 
2023-04-02 12:02:39,906 			Learning rate: weights:   1.000e-06    
2023-04-02 12:02:39,906 			Last test performance: 99.49%
2023-04-02 12:02:39,906 ----------------
2023-04-02 12:02:40,186   77  =>  45   		Training 486 pattern with 99.79% 	Forward time: 	 0.21 sec
2023-04-02 12:02:40,186 			Loss:    8.080e-04    			Backward time: 	 0.05 sec 
2023-04-02 12:02:40,301 			Learning rate: weights:   1.000e-06    
2023-04-02 12:02:40,301 			Last test performance: 99.49%
2023-04-02 12:02:40,301 ----------------
2023-04-02 12:02:40,602   77  =>  46   		Training 486 pattern with 99.58% 	Forward time: 	 0.23 sec
2023-04-02 12:02:40,602 			Loss:    5.155e-04    			Backward time: 	 0.06 sec 
2023-04-02 12:02:40,732 			Learning rate: weights:   1.000e-06    
2023-04-02 12:02:40,732 			Last test performance: 99.49%
2023-04-02 12:02:40,733 ----------------
2023-04-02 12:02:41,024   77  =>  47   		Training 486 pattern with 99.58% 	Forward time: 	 0.22 sec
2023-04-02 12:02:41,024 			Loss:    4.698e-04    			Backward time: 	 0.06 sec 
2023-04-02 12:02:41,204 			Learning rate: weights:   1.000e-06    
2023-04-02 12:02:41,204 			Last test performance: 99.49%
2023-04-02 12:02:41,205 ----------------
2023-04-02 12:02:41,560   77  =>  48   		Training 486 pattern with 99.79% 	Forward time: 	 0.25 sec
2023-04-02 12:02:41,560 			Loss:    2.515e-04    			Backward time: 	 0.10 sec 
2023-04-02 12:02:41,706 			Learning rate: weights:   1.000e-06    
2023-04-02 12:02:41,706 			Last test performance: 99.49%
2023-04-02 12:02:41,706 ----------------
2023-04-02 12:02:41,985   77  =>  49   		Training 486 pattern with 99.79% 	Forward time: 	 0.21 sec
2023-04-02 12:02:41,985 			Loss:    1.589e-04    			Backward time: 	 0.05 sec 
2023-04-02 12:02:42,320 			Learning rate: weights:   1.000e-06    
2023-04-02 12:02:42,320 			Last test performance: 99.49%
2023-04-02 12:02:42,321 ----------------
2023-04-02 12:02:42,604   77  =>  50   		Training 486 pattern with 100.00% 	Forward time: 	 0.21 sec
2023-04-02 12:02:42,604 			Loss:    9.028e-05    			Backward time: 	 0.06 sec 
2023-04-02 12:02:42,754 			Learning rate: weights:   1.000e-06    
2023-04-02 12:02:42,754 			Last test performance: 99.49%
2023-04-02 12:02:42,754 ----------------
2023-04-02 12:02:42,994   77  =>  51   		Training 486 pattern with 100.00% 	Forward time: 	 0.17 sec
2023-04-02 12:02:42,994 			Loss:    1.650e-04    			Backward time: 	 0.05 sec 
2023-04-02 12:02:43,125 			Learning rate: weights:   1.000e-06    
2023-04-02 12:02:43,126 			Last test performance: 99.49%
2023-04-02 12:02:43,126 ----------------
2023-04-02 12:02:43,363   77  =>  52   		Training 486 pattern with 100.00% 	Forward time: 	 0.17 sec
2023-04-02 12:02:43,363 			Loss:    8.979e-05    			Backward time: 	 0.05 sec 
2023-04-02 12:02:43,452 			Learning rate: weights:   1.000e-06    
2023-04-02 12:02:43,453 			Last test performance: 99.49%
2023-04-02 12:02:43,453 ----------------
2023-04-02 12:02:43,756   77  =>  53   		Training 486 pattern with 100.00% 	Forward time: 	 0.22 sec
2023-04-02 12:02:43,756 			Loss:    1.478e-04    			Backward time: 	 0.07 sec 
2023-04-02 12:02:43,952 			Learning rate: weights:   1.000e-06    
2023-04-02 12:02:43,952 			Last test performance: 99.49%
2023-04-02 12:02:43,952 ----------------
2023-04-02 12:02:44,198   77  =>  54   		Training 486 pattern with 99.79% 	Forward time: 	 0.18 sec
2023-04-02 12:02:44,199 			Loss:    3.076e-04    			Backward time: 	 0.05 sec 
2023-04-02 12:02:44,297 			Learning rate: weights:   1.000e-06    
2023-04-02 12:02:44,297 			Last test performance: 99.49%
2023-04-02 12:02:44,298 ----------------
2023-04-02 12:02:44,653   77  =>  55   		Training 486 pattern with 99.58% 	Forward time: 	 0.25 sec
2023-04-02 12:02:44,654 			Loss:    5.188e-04    			Backward time: 	 0.10 sec 
2023-04-02 12:02:44,769 			Learning rate: weights:   1.000e-06    
2023-04-02 12:02:44,769 			Last test performance: 99.49%
2023-04-02 12:02:44,769 ----------------
2023-04-02 12:02:45,063   77  =>  56   		Training 486 pattern with 99.58% 	Forward time: 	 0.24 sec
2023-04-02 12:02:45,063 			Loss:    5.582e-04    			Backward time: 	 0.05 sec 
2023-04-02 12:02:45,223 			Learning rate: weights:   1.000e-06    
2023-04-02 12:02:45,224 			Last test performance: 99.49%
2023-04-02 12:02:45,224 ----------------
2023-04-02 12:02:45,510   77  =>  57   		Training 486 pattern with 100.00% 	Forward time: 	 0.22 sec
2023-04-02 12:02:45,510 			Loss:    1.305e-04    			Backward time: 	 0.05 sec 
2023-04-02 12:02:45,668 			Learning rate: weights:   1.000e-06    
2023-04-02 12:02:45,668 			Last test performance: 99.49%
2023-04-02 12:02:45,668 ----------------
2023-04-02 12:02:45,916   77  =>  58   		Training 486 pattern with 99.79% 	Forward time: 	 0.18 sec
2023-04-02 12:02:45,916 			Loss:    2.242e-04    			Backward time: 	 0.05 sec 
2023-04-02 12:02:46,050 			Learning rate: weights:   1.000e-06    
2023-04-02 12:02:46,050 			Last test performance: 99.49%
2023-04-02 12:02:46,051 ----------------
2023-04-02 12:02:46,334   77  =>  59   		Training 486 pattern with 100.00% 	Forward time: 	 0.20 sec
2023-04-02 12:02:46,334 			Loss:    1.165e-04    			Backward time: 	 0.06 sec 
2023-04-02 12:02:46,443 			Learning rate: weights:   1.000e-06    
2023-04-02 12:02:46,443 			Last test performance: 99.49%
2023-04-02 12:02:46,443 ----------------
2023-04-02 12:02:46,723   77  =>  60   		Training 486 pattern with 100.00% 	Forward time: 	 0.21 sec
2023-04-02 12:02:46,723 			Loss:    1.492e-04    			Backward time: 	 0.06 sec 
2023-04-02 12:02:46,851 			Learning rate: weights:   1.000e-06    
2023-04-02 12:02:46,851 			Last test performance: 99.49%
2023-04-02 12:02:46,851 ----------------
2023-04-02 12:02:47,084   77  =>  61   		Training 486 pattern with 99.79% 	Forward time: 	 0.17 sec
2023-04-02 12:02:47,085 			Loss:    4.549e-04    			Backward time: 	 0.05 sec 
2023-04-02 12:02:47,256 			Learning rate: weights:   1.000e-06    
2023-04-02 12:02:47,256 			Last test performance: 99.49%
2023-04-02 12:02:47,257 ----------------
2023-04-02 12:02:47,579   77  =>  62   		Training 486 pattern with 100.00% 	Forward time: 	 0.24 sec
2023-04-02 12:02:47,579 			Loss:    5.907e-05    			Backward time: 	 0.07 sec 
2023-04-02 12:02:47,760 			Learning rate: weights:   1.000e-06    
2023-04-02 12:02:47,760 			Last test performance: 99.49%
2023-04-02 12:02:47,760 ----------------
2023-04-02 12:02:47,980   77  =>  63   		Training 486 pattern with 99.79% 	Forward time: 	 0.15 sec
2023-04-02 12:02:47,980 			Loss:    1.153e-04    			Backward time: 	 0.05 sec 
2023-04-02 12:02:48,065 			Learning rate: weights:   1.000e-06    
2023-04-02 12:02:48,066 			Last test performance: 99.49%
2023-04-02 12:02:48,066 ----------------
2023-04-02 12:02:48,321   77  =>  64   		Training 486 pattern with 100.00% 	Forward time: 	 0.18 sec
2023-04-02 12:02:48,321 			Loss:    1.043e-04    			Backward time: 	 0.06 sec 
2023-04-02 12:02:48,421 			Learning rate: weights:   1.000e-06    
2023-04-02 12:02:48,421 			Last test performance: 99.49%
2023-04-02 12:02:48,421 ----------------
2023-04-02 12:02:48,659   77  =>  65   		Training 486 pattern with 99.58% 	Forward time: 	 0.17 sec
2023-04-02 12:02:48,660 			Loss:    2.348e-04    			Backward time: 	 0.05 sec 
2023-04-02 12:02:48,817 			Learning rate: weights:   1.000e-06    
2023-04-02 12:02:48,817 			Last test performance: 99.49%
2023-04-02 12:02:48,817 ----------------
2023-04-02 12:02:49,088   77  =>  66   		Training 486 pattern with 100.00% 	Forward time: 	 0.21 sec
2023-04-02 12:02:49,088 			Loss:    1.591e-04    			Backward time: 	 0.05 sec 
2023-04-02 12:02:49,228 			Learning rate: weights:   1.000e-06    
2023-04-02 12:02:49,228 			Last test performance: 99.49%
2023-04-02 12:02:49,228 ----------------
2023-04-02 12:02:49,470   77  =>  67   		Training 486 pattern with 99.79% 	Forward time: 	 0.17 sec
2023-04-02 12:02:49,470 			Loss:    2.795e-04    			Backward time: 	 0.05 sec 
2023-04-02 12:02:49,597 			Learning rate: weights:   1.000e-06    
2023-04-02 12:02:49,597 			Last test performance: 99.49%
2023-04-02 12:02:49,597 ----------------
2023-04-02 12:02:49,872   77  =>  68   		Training 486 pattern with 100.00% 	Forward time: 	 0.21 sec
2023-04-02 12:02:49,872 			Loss:    2.021e-04    			Backward time: 	 0.05 sec 
2023-04-02 12:02:49,971 			Learning rate: weights:   1.000e-06    
2023-04-02 12:02:49,971 			Last test performance: 99.49%
2023-04-02 12:02:49,971 ----------------
2023-04-02 12:02:50,220   77  =>  69   		Training 486 pattern with 99.38% 	Forward time: 	 0.18 sec
2023-04-02 12:02:50,220 			Loss:    1.245e-03    			Backward time: 	 0.06 sec 
2023-04-02 12:02:50,345 			Learning rate: weights:   1.000e-06    
2023-04-02 12:02:50,345 			Last test performance: 99.49%
2023-04-02 12:02:50,345 ----------------
2023-04-02 12:02:50,601   77  =>  70   		Training 486 pattern with 99.58% 	Forward time: 	 0.18 sec
2023-04-02 12:02:50,601 			Loss:    2.316e-04    			Backward time: 	 0.06 sec 
2023-04-02 12:02:50,729 			Learning rate: weights:   1.000e-06    
2023-04-02 12:02:50,729 			Last test performance: 99.49%
2023-04-02 12:02:50,730 ----------------
2023-04-02 12:02:50,999   77  =>  71   		Training 486 pattern with 99.79% 	Forward time: 	 0.20 sec
2023-04-02 12:02:50,999 			Loss:    2.473e-04    			Backward time: 	 0.06 sec 
2023-04-02 12:02:51,134 			Learning rate: weights:   1.000e-06    
2023-04-02 12:02:51,135 			Last test performance: 99.49%
2023-04-02 12:02:51,135 ----------------
2023-04-02 12:02:51,410   77  =>  72   		Training 486 pattern with 99.58% 	Forward time: 	 0.16 sec
2023-04-02 12:02:51,411 			Loss:    3.537e-04    			Backward time: 	 0.10 sec 
2023-04-02 12:02:51,563 			Learning rate: weights:   1.000e-06    
2023-04-02 12:02:51,563 			Last test performance: 99.49%
2023-04-02 12:02:51,563 ----------------
2023-04-02 12:02:51,817   77  =>  73   		Training 486 pattern with 99.79% 	Forward time: 	 0.18 sec
2023-04-02 12:02:51,817 			Loss:    2.971e-04    			Backward time: 	 0.06 sec 
2023-04-02 12:02:51,948 			Learning rate: weights:   1.000e-06    
2023-04-02 12:02:51,948 			Last test performance: 99.49%
2023-04-02 12:02:51,949 ----------------
2023-04-02 12:02:52,325   77  =>  74   		Training 486 pattern with 99.58% 	Forward time: 	 0.26 sec
2023-04-02 12:02:52,325 			Loss:    8.523e-04    			Backward time: 	 0.11 sec 
2023-04-02 12:02:52,414 			Learning rate: weights:   1.000e-06    
2023-04-02 12:02:52,414 			Last test performance: 99.49%
2023-04-02 12:02:52,414 ----------------
2023-04-02 12:02:52,701   77  =>  75   		Training 486 pattern with 99.38% 	Forward time: 	 0.22 sec
2023-04-02 12:02:52,701 			Loss:    1.703e-03    			Backward time: 	 0.06 sec 
2023-04-02 12:02:52,842 			Learning rate: weights:   1.000e-06    
2023-04-02 12:02:52,843 			Last test performance: 99.49%
2023-04-02 12:02:52,843 ----------------
2023-04-02 12:02:53,112   77  =>  76   		Training 486 pattern with 99.58% 	Forward time: 	 0.20 sec
2023-04-02 12:02:53,112 			Loss:    4.358e-04    			Backward time: 	 0.06 sec 
2023-04-02 12:02:53,204 			Learning rate: weights:   1.000e-06    
2023-04-02 12:02:53,204 			Last test performance: 99.49%
2023-04-02 12:02:53,205 ----------------
2023-04-02 12:02:53,487   77  =>  77   		Training 486 pattern with 99.79% 	Forward time: 	 0.22 sec
2023-04-02 12:02:53,488 			Loss:    1.699e-04    			Backward time: 	 0.05 sec 
2023-04-02 12:02:53,577 			Learning rate: weights:   1.000e-06    
2023-04-02 12:02:53,577 			Last test performance: 99.49%
2023-04-02 12:02:53,577 ----------------
2023-04-02 12:02:53,841   77  =>  78   		Training 486 pattern with 100.00% 	Forward time: 	 0.20 sec
2023-04-02 12:02:53,841 			Loss:    1.239e-04    			Backward time: 	 0.05 sec 
2023-04-02 12:02:53,992 			Learning rate: weights:   1.000e-06    
2023-04-02 12:02:53,992 			Last test performance: 99.49%
2023-04-02 12:02:53,993 ----------------
2023-04-02 12:02:54,274   77  =>  79   		Training 486 pattern with 99.58% 	Forward time: 	 0.22 sec
2023-04-02 12:02:54,274 			Loss:    7.065e-04    			Backward time: 	 0.05 sec 
2023-04-02 12:02:54,452 			Learning rate: weights:   1.000e-06    
2023-04-02 12:02:54,452 			Last test performance: 99.49%
2023-04-02 12:02:54,453 ----------------
2023-04-02 12:02:54,723   77  =>  80   		Training 486 pattern with 100.00% 	Forward time: 	 0.21 sec
2023-04-02 12:02:54,724 			Loss:    1.960e-04    			Backward time: 	 0.05 sec 
2023-04-02 12:02:54,991 			Learning rate: weights:   1.000e-06    
2023-04-02 12:02:54,991 			Last test performance: 99.49%
2023-04-02 12:02:54,991 ----------------
2023-04-02 12:02:55,264   77  =>  81   		Training 486 pattern with 99.38% 	Forward time: 	 0.21 sec
2023-04-02 12:02:55,264 			Loss:    4.048e-04    			Backward time: 	 0.06 sec 
2023-04-02 12:02:55,411 			Learning rate: weights:   1.000e-06    
2023-04-02 12:02:55,411 			Last test performance: 99.49%
2023-04-02 12:02:55,411 ----------------
2023-04-02 12:02:55,700   77  =>  82   		Training 486 pattern with 99.79% 	Forward time: 	 0.21 sec
2023-04-02 12:02:55,700 			Loss:    3.185e-04    			Backward time: 	 0.07 sec 
2023-04-02 12:02:55,822 			Learning rate: weights:   1.000e-06    
2023-04-02 12:02:55,823 			Last test performance: 99.49%
2023-04-02 12:02:55,823 ----------------
2023-04-02 12:02:56,097   77  =>  83   		Training 486 pattern with 100.00% 	Forward time: 	 0.21 sec
2023-04-02 12:02:56,097 			Loss:    1.065e-04    			Backward time: 	 0.05 sec 
2023-04-02 12:02:56,181 			Learning rate: weights:   1.000e-06    
2023-04-02 12:02:56,181 			Last test performance: 99.49%
2023-04-02 12:02:56,181 ----------------
2023-04-02 12:02:56,450   77  =>  84   		Training 486 pattern with 100.00% 	Forward time: 	 0.21 sec
2023-04-02 12:02:56,451 			Loss:    8.718e-05    			Backward time: 	 0.05 sec 
2023-04-02 12:02:56,576 			Learning rate: weights:   1.000e-06    
2023-04-02 12:02:56,576 			Last test performance: 99.49%
2023-04-02 12:02:56,576 ----------------
2023-04-02 12:02:56,820   77  =>  85   		Training 486 pattern with 99.79% 	Forward time: 	 0.17 sec
2023-04-02 12:02:56,820 			Loss:    2.436e-04    			Backward time: 	 0.06 sec 
2023-04-02 12:02:56,971 			Learning rate: weights:   1.000e-06    
2023-04-02 12:02:56,971 			Last test performance: 99.49%
2023-04-02 12:02:56,971 ----------------
2023-04-02 12:02:57,215   77  =>  86   		Training 486 pattern with 100.00% 	Forward time: 	 0.17 sec
2023-04-02 12:02:57,215 			Loss:    1.359e-04    			Backward time: 	 0.06 sec 
2023-04-02 12:02:57,358 			Learning rate: weights:   1.000e-06    
2023-04-02 12:02:57,358 			Last test performance: 99.49%
2023-04-02 12:02:57,359 ----------------
2023-04-02 12:02:57,626   77  =>  87   		Training 486 pattern with 99.79% 	Forward time: 	 0.21 sec
2023-04-02 12:02:57,626 			Loss:    1.924e-04    			Backward time: 	 0.05 sec 
2023-04-02 12:02:57,757 			Learning rate: weights:   1.000e-06    
2023-04-02 12:02:57,757 			Last test performance: 99.49%
2023-04-02 12:02:57,758 ----------------
2023-04-02 12:02:58,051   77  =>  88   		Training 486 pattern with 99.79% 	Forward time: 	 0.22 sec
2023-04-02 12:02:58,051 			Loss:    1.657e-04    			Backward time: 	 0.06 sec 
2023-04-02 12:02:58,207 			Learning rate: weights:   1.000e-06    
2023-04-02 12:02:58,208 			Last test performance: 99.49%
2023-04-02 12:02:58,208 ----------------
2023-04-02 12:02:58,474   77  =>  89   		Training 486 pattern with 99.38% 	Forward time: 	 0.20 sec
2023-04-02 12:02:58,474 			Loss:    7.466e-04    			Backward time: 	 0.06 sec 
2023-04-02 12:02:58,559 			Learning rate: weights:   1.000e-06    
2023-04-02 12:02:58,559 			Last test performance: 99.49%
2023-04-02 12:02:58,559 ----------------
2023-04-02 12:02:58,827   77  =>  90   		Training 486 pattern with 99.58% 	Forward time: 	 0.21 sec
2023-04-02 12:02:58,827 			Loss:    4.026e-04    			Backward time: 	 0.05 sec 
2023-04-02 12:02:58,983 			Learning rate: weights:   1.000e-06    
2023-04-02 12:02:58,983 			Last test performance: 99.49%
2023-04-02 12:02:58,983 ----------------
2023-04-02 12:02:59,262   77  =>  91   		Training 486 pattern with 100.00% 	Forward time: 	 0.21 sec
2023-04-02 12:02:59,262 			Loss:    1.248e-04    			Backward time: 	 0.05 sec 
2023-04-02 12:02:59,352 			Learning rate: weights:   1.000e-06    
2023-04-02 12:02:59,352 			Last test performance: 99.49%
2023-04-02 12:02:59,352 ----------------
2023-04-02 12:02:59,596   77  =>  92   		Training 486 pattern with 100.00% 	Forward time: 	 0.18 sec
2023-04-02 12:02:59,596 			Loss:    1.103e-04    			Backward time: 	 0.06 sec 
2023-04-02 12:02:59,706 			Learning rate: weights:   1.000e-06    
2023-04-02 12:02:59,706 			Last test performance: 99.49%
2023-04-02 12:02:59,706 ----------------
2023-04-02 12:02:59,952   77  =>  93   		Training 486 pattern with 100.00% 	Forward time: 	 0.17 sec
2023-04-02 12:02:59,953 			Loss:    1.245e-04    			Backward time: 	 0.06 sec 
2023-04-02 12:03:00,122 			Learning rate: weights:   1.000e-06    
2023-04-02 12:03:00,122 			Last test performance: 99.49%
2023-04-02 12:03:00,122 ----------------
2023-04-02 12:03:00,388   77  =>  94   		Training 486 pattern with 99.38% 	Forward time: 	 0.21 sec
2023-04-02 12:03:00,388 			Loss:    4.802e-04    			Backward time: 	 0.05 sec 
2023-04-02 12:03:00,482 			Learning rate: weights:   1.000e-06    
2023-04-02 12:03:00,482 			Last test performance: 99.49%
2023-04-02 12:03:00,482 ----------------
2023-04-02 12:03:00,745   77  =>  95   		Training 486 pattern with 100.00% 	Forward time: 	 0.20 sec
2023-04-02 12:03:00,745 			Loss:    2.462e-04    			Backward time: 	 0.05 sec 
2023-04-02 12:03:00,870 			Learning rate: weights:   1.000e-06    
2023-04-02 12:03:00,870 			Last test performance: 99.49%
2023-04-02 12:03:00,870 ----------------
2023-04-02 12:03:01,155   77  =>  96   		Training 486 pattern with 100.00% 	Forward time: 	 0.22 sec
2023-04-02 12:03:01,155 			Loss:    1.009e-04    			Backward time: 	 0.06 sec 
2023-04-02 12:03:01,476 			Learning rate: weights:   1.000e-06    
2023-04-02 12:03:01,476 			Last test performance: 99.49%
2023-04-02 12:03:01,476 ----------------
2023-04-02 12:03:01,756   77  =>  97   		Training 486 pattern with 100.00% 	Forward time: 	 0.22 sec
2023-04-02 12:03:01,756 			Loss:    1.065e-04    			Backward time: 	 0.05 sec 
2023-04-02 12:03:01,858 			Learning rate: weights:   1.000e-06    
2023-04-02 12:03:01,858 			Last test performance: 99.49%
2023-04-02 12:03:01,858 ----------------
2023-04-02 12:03:02,160   77  =>  98   		Training 486 pattern with 99.79% 	Forward time: 	 0.24 sec
2023-04-02 12:03:02,160 			Loss:    3.236e-04    			Backward time: 	 0.05 sec 
2023-04-02 12:03:02,292 			Learning rate: weights:   1.000e-06    
2023-04-02 12:03:02,292 			Last test performance: 99.49%
2023-04-02 12:03:02,292 ----------------
2023-04-02 12:03:02,598   77  =>  99   		Training 486 pattern with 99.79% 	Forward time: 	 0.24 sec
2023-04-02 12:03:02,598 			Loss:    2.529e-04    			Backward time: 	 0.06 sec 
2023-04-02 12:03:02,929 			Learning rate: weights:   1.000e-06    
2023-04-02 12:03:02,929 			Last test performance: 99.49%
2023-04-02 12:03:02,929 ----------------
2023-04-02 12:03:03,185   77  => 100   		Training 486 pattern with 99.79% 	Forward time: 	 0.18 sec
2023-04-02 12:03:03,186 			Loss:    2.734e-04    			Backward time: 	 0.06 sec 
2023-04-02 12:03:03,405 			Learning rate: weights:   1.000e-06    
2023-04-02 12:03:03,405 			Last test performance: 99.49%
2023-04-02 12:03:03,405 ----------------
2023-04-02 12:03:03,732   77  => 101   		Training 486 pattern with 100.00% 	Forward time: 	 0.23 sec
2023-04-02 12:03:03,733 			Loss:    6.838e-05    			Backward time: 	 0.08 sec 
2023-04-02 12:03:03,873 			Learning rate: weights:   1.000e-06    
2023-04-02 12:03:03,873 			Last test performance: 99.49%
2023-04-02 12:03:03,873 ----------------
2023-04-02 12:03:04,157   77  => 102   		Training 486 pattern with 99.38% 	Forward time: 	 0.21 sec
2023-04-02 12:03:04,158 			Loss:    5.568e-04    			Backward time: 	 0.06 sec 
2023-04-02 12:03:04,244 			Learning rate: weights:   1.000e-06    
2023-04-02 12:03:04,244 			Last test performance: 99.49%
2023-04-02 12:03:04,244 ----------------
2023-04-02 12:03:04,555   77  => 103   		Training 486 pattern with 100.00% 	Forward time: 	 0.23 sec
2023-04-02 12:03:04,555 			Loss:    1.861e-04    			Backward time: 	 0.06 sec 
2023-04-02 12:03:04,726 			Learning rate: weights:   1.000e-06    
2023-04-02 12:03:04,727 			Last test performance: 99.49%
2023-04-02 12:03:04,728 ----------------
2023-04-02 12:03:05,014   77  => 104   		Training 486 pattern with 100.00% 	Forward time: 	 0.18 sec
2023-04-02 12:03:05,014 			Loss:    6.376e-05    			Backward time: 	 0.09 sec 
2023-04-02 12:03:05,152 			Learning rate: weights:   1.000e-06    
2023-04-02 12:03:05,153 			Last test performance: 99.49%
2023-04-02 12:03:05,153 ----------------
2023-04-02 12:03:05,425   77  => 105   		Training 486 pattern with 100.00% 	Forward time: 	 0.20 sec
2023-04-02 12:03:05,425 			Loss:    1.438e-04    			Backward time: 	 0.06 sec 
2023-04-02 12:03:05,611 			Learning rate: weights:   1.000e-06    
2023-04-02 12:03:05,611 			Last test performance: 99.49%
2023-04-02 12:03:05,611 ----------------
2023-04-02 12:03:05,873   77  => 106   		Training 486 pattern with 99.38% 	Forward time: 	 0.18 sec
2023-04-02 12:03:05,873 			Loss:    4.376e-04    			Backward time: 	 0.06 sec 
2023-04-02 12:03:05,972 			Learning rate: weights:   1.000e-06    
2023-04-02 12:03:05,972 			Last test performance: 99.49%
2023-04-02 12:03:05,972 ----------------
2023-04-02 12:03:06,242   77  => 107   		Training 486 pattern with 99.79% 	Forward time: 	 0.19 sec
2023-04-02 12:03:06,242 			Loss:    1.884e-04    			Backward time: 	 0.07 sec 
2023-04-02 12:03:06,337 			Learning rate: weights:   1.000e-06    
2023-04-02 12:03:06,337 			Last test performance: 99.49%
2023-04-02 12:03:06,337 ----------------
2023-04-02 12:03:06,644   77  => 108   		Training 486 pattern with 99.58% 	Forward time: 	 0.24 sec
2023-04-02 12:03:06,644 			Loss:    3.152e-04    			Backward time: 	 0.05 sec 
2023-04-02 12:03:06,751 			Learning rate: weights:   1.000e-06    
2023-04-02 12:03:06,751 			Last test performance: 99.49%
2023-04-02 12:03:06,751 ----------------
2023-04-02 12:03:07,023   77  => 109   		Training 486 pattern with 99.79% 	Forward time: 	 0.19 sec
2023-04-02 12:03:07,024 			Loss:    2.970e-04    			Backward time: 	 0.06 sec 
2023-04-02 12:03:07,152 			Learning rate: weights:   1.000e-06    
2023-04-02 12:03:07,153 			Last test performance: 99.49%
2023-04-02 12:03:07,153 ----------------
2023-04-02 12:03:07,426   77  => 110   		Training 486 pattern with 99.79% 	Forward time: 	 0.20 sec
2023-04-02 12:03:07,426 			Loss:    1.767e-04    			Backward time: 	 0.06 sec 
2023-04-02 12:03:07,561 			Learning rate: weights:   1.000e-06    
2023-04-02 12:03:07,561 			Last test performance: 99.49%
2023-04-02 12:03:07,561 ----------------
2023-04-02 12:03:07,845   77  => 111   		Training 486 pattern with 99.58% 	Forward time: 	 0.22 sec
2023-04-02 12:03:07,845 			Loss:    4.708e-04    			Backward time: 	 0.06 sec 
2023-04-02 12:03:07,977 			Learning rate: weights:   1.000e-06    
2023-04-02 12:03:07,977 			Last test performance: 99.49%
2023-04-02 12:03:07,977 ----------------
2023-04-02 12:03:08,239   77  => 112   		Training 486 pattern with 99.58% 	Forward time: 	 0.19 sec
2023-04-02 12:03:08,239 			Loss:    4.565e-04    			Backward time: 	 0.06 sec 
2023-04-02 12:03:08,464 			Learning rate: weights:   1.000e-06    
2023-04-02 12:03:08,465 			Last test performance: 99.49%
2023-04-02 12:03:08,465 ----------------
2023-04-02 12:03:08,768   77  => 113   		Training 486 pattern with 100.00% 	Forward time: 	 0.23 sec
2023-04-02 12:03:08,768 			Loss:    1.864e-04    			Backward time: 	 0.06 sec 
2023-04-02 12:03:08,904 			Learning rate: weights:   1.000e-06    
2023-04-02 12:03:08,904 			Last test performance: 99.49%
2023-04-02 12:03:08,904 ----------------
2023-04-02 12:03:09,192   77  => 114   		Training 486 pattern with 99.79% 	Forward time: 	 0.22 sec
2023-04-02 12:03:09,192 			Loss:    3.197e-04    			Backward time: 	 0.06 sec 
2023-04-02 12:03:09,339 			Learning rate: weights:   1.000e-06    
2023-04-02 12:03:09,340 			Last test performance: 99.49%
2023-04-02 12:03:09,340 ----------------
2023-04-02 12:03:09,602   77  => 115   		Training 486 pattern with 99.79% 	Forward time: 	 0.18 sec
2023-04-02 12:03:09,602 			Loss:    2.973e-04    			Backward time: 	 0.06 sec 
2023-04-02 12:03:09,771 			Learning rate: weights:   1.000e-06    
2023-04-02 12:03:09,772 			Last test performance: 99.49%
2023-04-02 12:03:09,772 ----------------
2023-04-02 12:03:10,081   77  => 116   		Training 486 pattern with 99.58% 	Forward time: 	 0.23 sec
2023-04-02 12:03:10,081 			Loss:    4.700e-04    			Backward time: 	 0.06 sec 
2023-04-02 12:03:10,262 			Learning rate: weights:   1.000e-06    
2023-04-02 12:03:10,262 			Last test performance: 99.49%
2023-04-02 12:03:10,262 ----------------
2023-04-02 12:03:10,488   77  => 117   		Training 486 pattern with 99.58% 	Forward time: 	 0.16 sec
2023-04-02 12:03:10,488 			Loss:    9.945e-04    			Backward time: 	 0.05 sec 
2023-04-02 12:03:10,611 			Learning rate: weights:   1.000e-06    
2023-04-02 12:03:10,611 			Last test performance: 99.49%
2023-04-02 12:03:10,611 ----------------
2023-04-02 12:03:10,915   77  => 118   		Training 486 pattern with 99.79% 	Forward time: 	 0.23 sec
2023-04-02 12:03:10,915 			Loss:    1.740e-04    			Backward time: 	 0.06 sec 
2023-04-02 12:03:11,080 			Learning rate: weights:   1.000e-06    
2023-04-02 12:03:11,081 			Last test performance: 99.49%
2023-04-02 12:03:11,081 ----------------
2023-04-02 12:03:11,361   77  => 119   		Training 486 pattern with 99.58% 	Forward time: 	 0.21 sec
2023-04-02 12:03:11,361 			Loss:    2.280e-04    			Backward time: 	 0.06 sec 
2023-04-02 12:03:11,453 			Learning rate: weights:   1.000e-06    
2023-04-02 12:03:11,453 			Last test performance: 99.49%
2023-04-02 12:03:11,453 ----------------
2023-04-02 12:03:11,688   77  => 120   		Training 486 pattern with 99.79% 	Forward time: 	 0.17 sec
2023-04-02 12:03:11,688 			Loss:    3.141e-04    			Backward time: 	 0.05 sec 
2023-04-02 12:03:11,835 			Learning rate: weights:   1.000e-06    
2023-04-02 12:03:11,835 			Last test performance: 99.49%
2023-04-02 12:03:11,835 ----------------
2023-04-02 12:03:12,106   77  => 121   		Training 486 pattern with 99.79% 	Forward time: 	 0.20 sec
2023-04-02 12:03:12,106 			Loss:    1.920e-04    			Backward time: 	 0.06 sec 
2023-04-02 12:03:12,264 			Learning rate: weights:   1.000e-06    
2023-04-02 12:03:12,264 			Last test performance: 99.49%
2023-04-02 12:03:12,264 ----------------
2023-04-02 12:03:12,533   77  => 122   		Training 486 pattern with 99.79% 	Forward time: 	 0.20 sec
2023-04-02 12:03:12,534 			Loss:    1.508e-04    			Backward time: 	 0.06 sec 
2023-04-02 12:03:12,648 			Learning rate: weights:   1.000e-06    
2023-04-02 12:03:12,649 			Last test performance: 99.49%
2023-04-02 12:03:12,649 ----------------
2023-04-02 12:03:12,926   77  => 123   		Training 486 pattern with 99.58% 	Forward time: 	 0.21 sec
2023-04-02 12:03:12,926 			Loss:    2.819e-04    			Backward time: 	 0.06 sec 
2023-04-02 12:03:13,053 			Learning rate: weights:   1.000e-06    
2023-04-02 12:03:13,053 			Last test performance: 99.49%
2023-04-02 12:03:13,053 ----------------
2023-04-02 12:03:13,370   77  => 124   		Training 486 pattern with 100.00% 	Forward time: 	 0.24 sec
2023-04-02 12:03:13,370 			Loss:    1.494e-04    			Backward time: 	 0.06 sec 
2023-04-02 12:03:13,699 
2023-04-02 12:03:13,699 Testing:
2023-04-02 12:03:13,792 		24 of 10000 with 91.67% 	 Time used:  0.09 sec
2023-04-02 12:03:13,799 		48 of 10000 with 93.75% 	 Time used:  0.01 sec
2023-04-02 12:03:13,805 		72 of 10000 with 95.83% 	 Time used:  0.01 sec
2023-04-02 12:03:13,812 		96 of 10000 with 95.83% 	 Time used:  0.01 sec
2023-04-02 12:03:13,818 		120 of 10000 with 96.67% 	 Time used:  0.01 sec
2023-04-02 12:03:13,824 		144 of 10000 with 96.53% 	 Time used:  0.01 sec
2023-04-02 12:03:13,830 		168 of 10000 with 97.02% 	 Time used:  0.01 sec
2023-04-02 12:03:13,837 		192 of 10000 with 97.40% 	 Time used:  0.01 sec
2023-04-02 12:03:13,843 		216 of 10000 with 97.69% 	 Time used:  0.01 sec
2023-04-02 12:03:13,849 		240 of 10000 with 97.92% 	 Time used:  0.01 sec
2023-04-02 12:03:13,855 		264 of 10000 with 98.11% 	 Time used:  0.01 sec
2023-04-02 12:03:13,862 		288 of 10000 with 98.26% 	 Time used:  0.01 sec
2023-04-02 12:03:13,868 		312 of 10000 with 98.08% 	 Time used:  0.01 sec
2023-04-02 12:03:13,874 		336 of 10000 with 98.21% 	 Time used:  0.01 sec
2023-04-02 12:03:13,881 		360 of 10000 with 98.33% 	 Time used:  0.01 sec
2023-04-02 12:03:13,887 		384 of 10000 with 98.44% 	 Time used:  0.01 sec
2023-04-02 12:03:13,894 		408 of 10000 with 98.53% 	 Time used:  0.01 sec
2023-04-02 12:03:13,900 		432 of 10000 with 98.61% 	 Time used:  0.01 sec
2023-04-02 12:03:13,906 		456 of 10000 with 98.46% 	 Time used:  0.01 sec
2023-04-02 12:03:13,913 		480 of 10000 with 98.54% 	 Time used:  0.01 sec
2023-04-02 12:03:13,919 		504 of 10000 with 98.61% 	 Time used:  0.01 sec
2023-04-02 12:03:13,925 		528 of 10000 with 98.67% 	 Time used:  0.01 sec
2023-04-02 12:03:13,932 		552 of 10000 with 98.73% 	 Time used:  0.01 sec
2023-04-02 12:03:13,938 		576 of 10000 with 98.78% 	 Time used:  0.01 sec
2023-04-02 12:03:13,944 		600 of 10000 with 98.83% 	 Time used:  0.01 sec
2023-04-02 12:03:13,950 		624 of 10000 with 98.88% 	 Time used:  0.01 sec
2023-04-02 12:03:13,957 		648 of 10000 with 98.92% 	 Time used:  0.01 sec
2023-04-02 12:03:13,963 		672 of 10000 with 98.96% 	 Time used:  0.01 sec
2023-04-02 12:03:13,969 		696 of 10000 with 98.99% 	 Time used:  0.01 sec
2023-04-02 12:03:13,976 		720 of 10000 with 99.03% 	 Time used:  0.01 sec
2023-04-02 12:03:13,982 		744 of 10000 with 99.06% 	 Time used:  0.01 sec
2023-04-02 12:03:13,988 		768 of 10000 with 99.09% 	 Time used:  0.01 sec
2023-04-02 12:03:13,995 		792 of 10000 with 99.12% 	 Time used:  0.01 sec
2023-04-02 12:03:14,001 		816 of 10000 with 99.14% 	 Time used:  0.01 sec
2023-04-02 12:03:14,007 		840 of 10000 with 99.05% 	 Time used:  0.01 sec
2023-04-02 12:03:14,014 		864 of 10000 with 99.07% 	 Time used:  0.01 sec
2023-04-02 12:03:14,020 		888 of 10000 with 99.10% 	 Time used:  0.01 sec
2023-04-02 12:03:14,026 		912 of 10000 with 99.01% 	 Time used:  0.01 sec
2023-04-02 12:03:14,033 		936 of 10000 with 99.04% 	 Time used:  0.01 sec
2023-04-02 12:03:14,039 		960 of 10000 with 99.06% 	 Time used:  0.01 sec
2023-04-02 12:03:14,046 		984 of 10000 with 99.09% 	 Time used:  0.01 sec
2023-04-02 12:03:14,052 		1008 of 10000 with 99.11% 	 Time used:  0.01 sec
2023-04-02 12:03:14,058 		1032 of 10000 with 99.13% 	 Time used:  0.01 sec
2023-04-02 12:03:14,065 		1056 of 10000 with 99.15% 	 Time used:  0.01 sec
2023-04-02 12:03:14,071 		1080 of 10000 with 99.17% 	 Time used:  0.01 sec
2023-04-02 12:03:14,077 		1104 of 10000 with 99.18% 	 Time used:  0.01 sec
2023-04-02 12:03:14,084 		1128 of 10000 with 99.20% 	 Time used:  0.01 sec
2023-04-02 12:03:14,091 		1152 of 10000 with 99.22% 	 Time used:  0.01 sec
2023-04-02 12:03:14,098 		1176 of 10000 with 99.23% 	 Time used:  0.01 sec
2023-04-02 12:03:14,105 		1200 of 10000 with 99.25% 	 Time used:  0.01 sec
2023-04-02 12:03:14,111 		1224 of 10000 with 99.18% 	 Time used:  0.01 sec
2023-04-02 12:03:14,118 		1248 of 10000 with 99.20% 	 Time used:  0.01 sec
2023-04-02 12:03:14,125 		1272 of 10000 with 99.21% 	 Time used:  0.01 sec
2023-04-02 12:03:14,153 		1296 of 10000 with 99.23% 	 Time used:  0.03 sec
2023-04-02 12:03:14,191 		1320 of 10000 with 99.24% 	 Time used:  0.04 sec
2023-04-02 12:03:14,199 		1344 of 10000 with 99.26% 	 Time used:  0.01 sec
2023-04-02 12:03:14,206 		1368 of 10000 with 99.27% 	 Time used:  0.01 sec
2023-04-02 12:03:14,213 		1392 of 10000 with 99.28% 	 Time used:  0.01 sec
2023-04-02 12:03:14,219 		1416 of 10000 with 99.29% 	 Time used:  0.01 sec
2023-04-02 12:03:14,226 		1440 of 10000 with 99.31% 	 Time used:  0.01 sec
2023-04-02 12:03:14,233 		1464 of 10000 with 99.32% 	 Time used:  0.01 sec
2023-04-02 12:03:14,240 		1488 of 10000 with 99.26% 	 Time used:  0.01 sec
2023-04-02 12:03:14,247 		1512 of 10000 with 99.27% 	 Time used:  0.01 sec
2023-04-02 12:03:14,254 		1536 of 10000 with 99.28% 	 Time used:  0.01 sec
2023-04-02 12:03:14,261 		1560 of 10000 with 99.29% 	 Time used:  0.01 sec
2023-04-02 12:03:14,268 		1584 of 10000 with 99.31% 	 Time used:  0.01 sec
2023-04-02 12:03:14,275 		1608 of 10000 with 99.32% 	 Time used:  0.01 sec
2023-04-02 12:03:14,282 		1632 of 10000 with 99.26% 	 Time used:  0.01 sec
2023-04-02 12:03:14,289 		1656 of 10000 with 99.28% 	 Time used:  0.01 sec
2023-04-02 12:03:14,296 		1680 of 10000 with 99.29% 	 Time used:  0.01 sec
2023-04-02 12:03:14,303 		1704 of 10000 with 99.30% 	 Time used:  0.01 sec
2023-04-02 12:03:14,310 		1728 of 10000 with 99.25% 	 Time used:  0.01 sec
2023-04-02 12:03:14,317 		1752 of 10000 with 99.26% 	 Time used:  0.01 sec
2023-04-02 12:03:14,324 		1776 of 10000 with 99.27% 	 Time used:  0.01 sec
2023-04-02 12:03:14,338 		1800 of 10000 with 99.28% 	 Time used:  0.01 sec
2023-04-02 12:03:14,345 		1824 of 10000 with 99.29% 	 Time used:  0.01 sec
2023-04-02 12:03:14,352 		1848 of 10000 with 99.30% 	 Time used:  0.01 sec
2023-04-02 12:03:14,359 		1872 of 10000 with 99.31% 	 Time used:  0.01 sec
2023-04-02 12:03:14,366 		1896 of 10000 with 99.31% 	 Time used:  0.01 sec
2023-04-02 12:03:14,373 		1920 of 10000 with 99.32% 	 Time used:  0.01 sec
2023-04-02 12:03:14,380 		1944 of 10000 with 99.33% 	 Time used:  0.01 sec
2023-04-02 12:03:14,386 		1968 of 10000 with 99.34% 	 Time used:  0.01 sec
2023-04-02 12:03:14,393 		1992 of 10000 with 99.35% 	 Time used:  0.01 sec
2023-04-02 12:03:14,400 		2016 of 10000 with 99.36% 	 Time used:  0.01 sec
2023-04-02 12:03:14,407 		2040 of 10000 with 99.36% 	 Time used:  0.01 sec
2023-04-02 12:03:14,413 		2064 of 10000 with 99.37% 	 Time used:  0.01 sec
2023-04-02 12:03:14,420 		2088 of 10000 with 99.38% 	 Time used:  0.01 sec
2023-04-02 12:03:14,427 		2112 of 10000 with 99.38% 	 Time used:  0.01 sec
2023-04-02 12:03:14,433 		2136 of 10000 with 99.39% 	 Time used:  0.01 sec
2023-04-02 12:03:14,440 		2160 of 10000 with 99.40% 	 Time used:  0.01 sec
2023-04-02 12:03:14,446 		2184 of 10000 with 99.40% 	 Time used:  0.01 sec
2023-04-02 12:03:14,453 		2208 of 10000 with 99.41% 	 Time used:  0.01 sec
2023-04-02 12:03:14,459 		2232 of 10000 with 99.42% 	 Time used:  0.01 sec
2023-04-02 12:03:14,466 		2256 of 10000 with 99.42% 	 Time used:  0.01 sec
2023-04-02 12:03:14,473 		2280 of 10000 with 99.43% 	 Time used:  0.01 sec
2023-04-02 12:03:14,479 		2304 of 10000 with 99.44% 	 Time used:  0.01 sec
2023-04-02 12:03:14,485 		2328 of 10000 with 99.44% 	 Time used:  0.01 sec
2023-04-02 12:03:14,492 		2352 of 10000 with 99.45% 	 Time used:  0.01 sec
2023-04-02 12:03:14,498 		2376 of 10000 with 99.45% 	 Time used:  0.01 sec
2023-04-02 12:03:14,505 		2400 of 10000 with 99.42% 	 Time used:  0.01 sec
2023-04-02 12:03:14,511 		2424 of 10000 with 99.38% 	 Time used:  0.01 sec
2023-04-02 12:03:14,518 		2448 of 10000 with 99.39% 	 Time used:  0.01 sec
2023-04-02 12:03:14,524 		2472 of 10000 with 99.39% 	 Time used:  0.01 sec
2023-04-02 12:03:14,531 		2496 of 10000 with 99.40% 	 Time used:  0.01 sec
2023-04-02 12:03:14,537 		2520 of 10000 with 99.40% 	 Time used:  0.01 sec
2023-04-02 12:03:14,544 		2544 of 10000 with 99.41% 	 Time used:  0.01 sec
2023-04-02 12:03:14,550 		2568 of 10000 with 99.38% 	 Time used:  0.01 sec
2023-04-02 12:03:14,557 		2592 of 10000 with 99.38% 	 Time used:  0.01 sec
2023-04-02 12:03:14,563 		2616 of 10000 with 99.39% 	 Time used:  0.01 sec
2023-04-02 12:03:14,570 		2640 of 10000 with 99.39% 	 Time used:  0.01 sec
2023-04-02 12:03:14,576 		2664 of 10000 with 99.40% 	 Time used:  0.01 sec
2023-04-02 12:03:14,582 		2688 of 10000 with 99.40% 	 Time used:  0.01 sec
2023-04-02 12:03:14,590 		2712 of 10000 with 99.41% 	 Time used:  0.01 sec
2023-04-02 12:03:14,599 		2736 of 10000 with 99.42% 	 Time used:  0.01 sec
2023-04-02 12:03:14,608 		2760 of 10000 with 99.42% 	 Time used:  0.01 sec
2023-04-02 12:03:14,617 		2784 of 10000 with 99.43% 	 Time used:  0.01 sec
2023-04-02 12:03:14,626 		2808 of 10000 with 99.43% 	 Time used:  0.01 sec
2023-04-02 12:03:14,635 		2832 of 10000 with 99.44% 	 Time used:  0.01 sec
2023-04-02 12:03:14,644 		2856 of 10000 with 99.44% 	 Time used:  0.01 sec
2023-04-02 12:03:14,653 		2880 of 10000 with 99.44% 	 Time used:  0.01 sec
2023-04-02 12:03:14,662 		2904 of 10000 with 99.45% 	 Time used:  0.01 sec
2023-04-02 12:03:14,671 		2928 of 10000 with 99.45% 	 Time used:  0.01 sec
2023-04-02 12:03:14,681 		2952 of 10000 with 99.46% 	 Time used:  0.01 sec
2023-04-02 12:03:14,690 		2976 of 10000 with 99.46% 	 Time used:  0.01 sec
2023-04-02 12:03:14,699 		3000 of 10000 with 99.47% 	 Time used:  0.01 sec
2023-04-02 12:03:14,708 		3024 of 10000 with 99.47% 	 Time used:  0.01 sec
2023-04-02 12:03:14,719 		3048 of 10000 with 99.48% 	 Time used:  0.01 sec
2023-04-02 12:03:14,727 		3072 of 10000 with 99.48% 	 Time used:  0.01 sec
2023-04-02 12:03:14,742 		3096 of 10000 with 99.48% 	 Time used:  0.02 sec
2023-04-02 12:03:14,750 		3120 of 10000 with 99.49% 	 Time used:  0.01 sec
2023-04-02 12:03:14,758 		3144 of 10000 with 99.49% 	 Time used:  0.01 sec
2023-04-02 12:03:14,765 		3168 of 10000 with 99.49% 	 Time used:  0.01 sec
2023-04-02 12:03:14,773 		3192 of 10000 with 99.50% 	 Time used:  0.01 sec
2023-04-02 12:03:14,780 		3216 of 10000 with 99.50% 	 Time used:  0.01 sec
2023-04-02 12:03:14,788 		3240 of 10000 with 99.51% 	 Time used:  0.01 sec
2023-04-02 12:03:14,796 		3264 of 10000 with 99.51% 	 Time used:  0.01 sec
2023-04-02 12:03:14,805 		3288 of 10000 with 99.48% 	 Time used:  0.01 sec
2023-04-02 12:03:14,812 		3312 of 10000 with 99.49% 	 Time used:  0.01 sec
2023-04-02 12:03:14,819 		3336 of 10000 with 99.49% 	 Time used:  0.01 sec
2023-04-02 12:03:14,827 		3360 of 10000 with 99.49% 	 Time used:  0.01 sec
2023-04-02 12:03:14,834 		3384 of 10000 with 99.50% 	 Time used:  0.01 sec
2023-04-02 12:03:14,842 		3408 of 10000 with 99.50% 	 Time used:  0.01 sec
2023-04-02 12:03:14,849 		3432 of 10000 with 99.50% 	 Time used:  0.01 sec
2023-04-02 12:03:14,857 		3456 of 10000 with 99.51% 	 Time used:  0.01 sec
2023-04-02 12:03:14,864 		3480 of 10000 with 99.48% 	 Time used:  0.01 sec
2023-04-02 12:03:14,872 		3504 of 10000 with 99.46% 	 Time used:  0.01 sec
2023-04-02 12:03:14,879 		3528 of 10000 with 99.46% 	 Time used:  0.01 sec
2023-04-02 12:03:14,886 		3552 of 10000 with 99.47% 	 Time used:  0.01 sec
2023-04-02 12:03:14,894 		3576 of 10000 with 99.47% 	 Time used:  0.01 sec
2023-04-02 12:03:14,901 		3600 of 10000 with 99.47% 	 Time used:  0.01 sec
2023-04-02 12:03:14,908 		3624 of 10000 with 99.48% 	 Time used:  0.01 sec
2023-04-02 12:03:14,916 		3648 of 10000 with 99.48% 	 Time used:  0.01 sec
2023-04-02 12:03:14,923 		3672 of 10000 with 99.48% 	 Time used:  0.01 sec
2023-04-02 12:03:14,930 		3696 of 10000 with 99.49% 	 Time used:  0.01 sec
2023-04-02 12:03:14,938 		3720 of 10000 with 99.49% 	 Time used:  0.01 sec
2023-04-02 12:03:14,945 		3744 of 10000 with 99.49% 	 Time used:  0.01 sec
2023-04-02 12:03:14,953 		3768 of 10000 with 99.50% 	 Time used:  0.01 sec
2023-04-02 12:03:14,960 		3792 of 10000 with 99.50% 	 Time used:  0.01 sec
2023-04-02 12:03:14,968 		3816 of 10000 with 99.50% 	 Time used:  0.01 sec
2023-04-02 12:03:14,975 		3840 of 10000 with 99.51% 	 Time used:  0.01 sec
2023-04-02 12:03:14,983 		3864 of 10000 with 99.51% 	 Time used:  0.01 sec
2023-04-02 12:03:14,991 		3888 of 10000 with 99.51% 	 Time used:  0.01 sec
2023-04-02 12:03:14,998 		3912 of 10000 with 99.51% 	 Time used:  0.01 sec
2023-04-02 12:03:15,006 		3936 of 10000 with 99.52% 	 Time used:  0.01 sec
2023-04-02 12:03:15,013 		3960 of 10000 with 99.52% 	 Time used:  0.01 sec
2023-04-02 12:03:15,021 		3984 of 10000 with 99.52% 	 Time used:  0.01 sec
2023-04-02 12:03:15,028 		4008 of 10000 with 99.53% 	 Time used:  0.01 sec
2023-04-02 12:03:15,035 		4032 of 10000 with 99.53% 	 Time used:  0.01 sec
2023-04-02 12:03:15,043 		4056 of 10000 with 99.53% 	 Time used:  0.01 sec
2023-04-02 12:03:15,050 		4080 of 10000 with 99.53% 	 Time used:  0.01 sec
2023-04-02 12:03:15,057 		4104 of 10000 with 99.54% 	 Time used:  0.01 sec
2023-04-02 12:03:15,065 		4128 of 10000 with 99.54% 	 Time used:  0.01 sec
2023-04-02 12:03:15,072 		4152 of 10000 with 99.54% 	 Time used:  0.01 sec
2023-04-02 12:03:15,079 		4176 of 10000 with 99.55% 	 Time used:  0.01 sec
2023-04-02 12:03:15,087 		4200 of 10000 with 99.55% 	 Time used:  0.01 sec
2023-04-02 12:03:15,094 		4224 of 10000 with 99.55% 	 Time used:  0.01 sec
2023-04-02 12:03:15,101 		4248 of 10000 with 99.55% 	 Time used:  0.01 sec
2023-04-02 12:03:15,109 		4272 of 10000 with 99.56% 	 Time used:  0.01 sec
2023-04-02 12:03:15,116 		4296 of 10000 with 99.56% 	 Time used:  0.01 sec
2023-04-02 12:03:15,123 		4320 of 10000 with 99.56% 	 Time used:  0.01 sec
2023-04-02 12:03:15,130 		4344 of 10000 with 99.56% 	 Time used:  0.01 sec
2023-04-02 12:03:15,138 		4368 of 10000 with 99.57% 	 Time used:  0.01 sec
2023-04-02 12:03:15,145 		4392 of 10000 with 99.57% 	 Time used:  0.01 sec
2023-04-02 12:03:15,152 		4416 of 10000 with 99.57% 	 Time used:  0.01 sec
2023-04-02 12:03:15,160 		4440 of 10000 with 99.57% 	 Time used:  0.01 sec
2023-04-02 12:03:15,167 		4464 of 10000 with 99.57% 	 Time used:  0.01 sec
2023-04-02 12:03:15,175 		4488 of 10000 with 99.58% 	 Time used:  0.01 sec
2023-04-02 12:03:15,182 		4512 of 10000 with 99.53% 	 Time used:  0.01 sec
2023-04-02 12:03:15,189 		4536 of 10000 with 99.51% 	 Time used:  0.01 sec
2023-04-02 12:03:15,197 		4560 of 10000 with 99.52% 	 Time used:  0.01 sec
2023-04-02 12:03:15,204 		4584 of 10000 with 99.52% 	 Time used:  0.01 sec
2023-04-02 12:03:15,211 		4608 of 10000 with 99.52% 	 Time used:  0.01 sec
2023-04-02 12:03:15,219 		4632 of 10000 with 99.53% 	 Time used:  0.01 sec
2023-04-02 12:03:15,226 		4656 of 10000 with 99.53% 	 Time used:  0.01 sec
2023-04-02 12:03:15,234 		4680 of 10000 with 99.53% 	 Time used:  0.01 sec
2023-04-02 12:03:15,241 		4704 of 10000 with 99.53% 	 Time used:  0.01 sec
2023-04-02 12:03:15,248 		4728 of 10000 with 99.51% 	 Time used:  0.01 sec
2023-04-02 12:03:15,256 		4752 of 10000 with 99.52% 	 Time used:  0.01 sec
2023-04-02 12:03:15,263 		4776 of 10000 with 99.52% 	 Time used:  0.01 sec
2023-04-02 12:03:15,271 		4800 of 10000 with 99.52% 	 Time used:  0.01 sec
2023-04-02 12:03:15,278 		4824 of 10000 with 99.52% 	 Time used:  0.01 sec
2023-04-02 12:03:15,285 		4848 of 10000 with 99.53% 	 Time used:  0.01 sec
2023-04-02 12:03:15,293 		4872 of 10000 with 99.53% 	 Time used:  0.01 sec
2023-04-02 12:03:15,301 		4896 of 10000 with 99.53% 	 Time used:  0.01 sec
2023-04-02 12:03:15,308 		4920 of 10000 with 99.53% 	 Time used:  0.01 sec
2023-04-02 12:03:15,316 		4944 of 10000 with 99.53% 	 Time used:  0.01 sec
2023-04-02 12:03:15,324 		4968 of 10000 with 99.54% 	 Time used:  0.01 sec
2023-04-02 12:03:15,344 		4992 of 10000 with 99.54% 	 Time used:  0.02 sec
2023-04-02 12:03:15,352 		5016 of 10000 with 99.54% 	 Time used:  0.01 sec
2023-04-02 12:03:15,360 		5040 of 10000 with 99.54% 	 Time used:  0.01 sec
2023-04-02 12:03:15,368 		5064 of 10000 with 99.55% 	 Time used:  0.01 sec
2023-04-02 12:03:15,376 		5088 of 10000 with 99.55% 	 Time used:  0.01 sec
2023-04-02 12:03:15,384 		5112 of 10000 with 99.55% 	 Time used:  0.01 sec
2023-04-02 12:03:15,392 		5136 of 10000 with 99.55% 	 Time used:  0.01 sec
2023-04-02 12:03:15,399 		5160 of 10000 with 99.55% 	 Time used:  0.01 sec
2023-04-02 12:03:15,406 		5184 of 10000 with 99.56% 	 Time used:  0.01 sec
2023-04-02 12:03:15,414 		5208 of 10000 with 99.56% 	 Time used:  0.01 sec
2023-04-02 12:03:15,422 		5232 of 10000 with 99.56% 	 Time used:  0.01 sec
2023-04-02 12:03:15,429 		5256 of 10000 with 99.54% 	 Time used:  0.01 sec
2023-04-02 12:03:15,435 		5280 of 10000 with 99.55% 	 Time used:  0.01 sec
2023-04-02 12:03:15,442 		5304 of 10000 with 99.55% 	 Time used:  0.01 sec
2023-04-02 12:03:15,449 		5328 of 10000 with 99.55% 	 Time used:  0.01 sec
2023-04-02 12:03:15,455 		5352 of 10000 with 99.55% 	 Time used:  0.01 sec
2023-04-02 12:03:15,462 		5376 of 10000 with 99.55% 	 Time used:  0.01 sec
2023-04-02 12:03:15,469 		5400 of 10000 with 99.56% 	 Time used:  0.01 sec
2023-04-02 12:03:15,475 		5424 of 10000 with 99.56% 	 Time used:  0.01 sec
2023-04-02 12:03:15,482 		5448 of 10000 with 99.56% 	 Time used:  0.01 sec
2023-04-02 12:03:15,488 		5472 of 10000 with 99.56% 	 Time used:  0.01 sec
2023-04-02 12:03:15,495 		5496 of 10000 with 99.56% 	 Time used:  0.01 sec
2023-04-02 12:03:15,501 		5520 of 10000 with 99.57% 	 Time used:  0.01 sec
2023-04-02 12:03:15,508 		5544 of 10000 with 99.57% 	 Time used:  0.01 sec
2023-04-02 12:03:15,514 		5568 of 10000 with 99.57% 	 Time used:  0.01 sec
2023-04-02 12:03:15,521 		5592 of 10000 with 99.57% 	 Time used:  0.01 sec
2023-04-02 12:03:15,527 		5616 of 10000 with 99.57% 	 Time used:  0.01 sec
2023-04-02 12:03:15,534 		5640 of 10000 with 99.57% 	 Time used:  0.01 sec
2023-04-02 12:03:15,540 		5664 of 10000 with 99.58% 	 Time used:  0.01 sec
2023-04-02 12:03:15,547 		5688 of 10000 with 99.58% 	 Time used:  0.01 sec
2023-04-02 12:03:15,553 		5712 of 10000 with 99.58% 	 Time used:  0.01 sec
2023-04-02 12:03:15,560 		5736 of 10000 with 99.55% 	 Time used:  0.01 sec
2023-04-02 12:03:15,566 		5760 of 10000 with 99.55% 	 Time used:  0.01 sec
2023-04-02 12:03:15,573 		5784 of 10000 with 99.55% 	 Time used:  0.01 sec
2023-04-02 12:03:15,579 		5808 of 10000 with 99.55% 	 Time used:  0.01 sec
2023-04-02 12:03:15,586 		5832 of 10000 with 99.54% 	 Time used:  0.01 sec
2023-04-02 12:03:15,592 		5856 of 10000 with 99.54% 	 Time used:  0.01 sec
2023-04-02 12:03:15,599 		5880 of 10000 with 99.54% 	 Time used:  0.01 sec
2023-04-02 12:03:15,606 		5904 of 10000 with 99.54% 	 Time used:  0.01 sec
2023-04-02 12:03:15,612 		5928 of 10000 with 99.54% 	 Time used:  0.01 sec
2023-04-02 12:03:15,619 		5952 of 10000 with 99.55% 	 Time used:  0.01 sec
2023-04-02 12:03:15,626 		5976 of 10000 with 99.55% 	 Time used:  0.01 sec
2023-04-02 12:03:15,633 		6000 of 10000 with 99.55% 	 Time used:  0.01 sec
2023-04-02 12:03:15,639 		6024 of 10000 with 99.55% 	 Time used:  0.01 sec
2023-04-02 12:03:15,646 		6048 of 10000 with 99.54% 	 Time used:  0.01 sec
2023-04-02 12:03:15,653 		6072 of 10000 with 99.54% 	 Time used:  0.01 sec
2023-04-02 12:03:15,660 		6096 of 10000 with 99.54% 	 Time used:  0.01 sec
2023-04-02 12:03:15,666 		6120 of 10000 with 99.53% 	 Time used:  0.01 sec
2023-04-02 12:03:15,673 		6144 of 10000 with 99.53% 	 Time used:  0.01 sec
2023-04-02 12:03:15,680 		6168 of 10000 with 99.53% 	 Time used:  0.01 sec
2023-04-02 12:03:15,686 		6192 of 10000 with 99.53% 	 Time used:  0.01 sec
2023-04-02 12:03:15,693 		6216 of 10000 with 99.53% 	 Time used:  0.01 sec
2023-04-02 12:03:15,700 		6240 of 10000 with 99.54% 	 Time used:  0.01 sec
2023-04-02 12:03:15,706 		6264 of 10000 with 99.54% 	 Time used:  0.01 sec
2023-04-02 12:03:15,713 		6288 of 10000 with 99.54% 	 Time used:  0.01 sec
2023-04-02 12:03:15,720 		6312 of 10000 with 99.54% 	 Time used:  0.01 sec
2023-04-02 12:03:15,727 		6336 of 10000 with 99.54% 	 Time used:  0.01 sec
2023-04-02 12:03:15,733 		6360 of 10000 with 99.54% 	 Time used:  0.01 sec
2023-04-02 12:03:15,740 		6384 of 10000 with 99.53% 	 Time used:  0.01 sec
2023-04-02 12:03:15,747 		6408 of 10000 with 99.53% 	 Time used:  0.01 sec
2023-04-02 12:03:15,753 		6432 of 10000 with 99.53% 	 Time used:  0.01 sec
2023-04-02 12:03:15,760 		6456 of 10000 with 99.54% 	 Time used:  0.01 sec
2023-04-02 12:03:15,767 		6480 of 10000 with 99.54% 	 Time used:  0.01 sec
2023-04-02 12:03:15,774 		6504 of 10000 with 99.54% 	 Time used:  0.01 sec
2023-04-02 12:03:15,780 		6528 of 10000 with 99.54% 	 Time used:  0.01 sec
2023-04-02 12:03:15,787 		6552 of 10000 with 99.54% 	 Time used:  0.01 sec
2023-04-02 12:03:15,794 		6576 of 10000 with 99.54% 	 Time used:  0.01 sec
2023-04-02 12:03:15,800 		6600 of 10000 with 99.55% 	 Time used:  0.01 sec
2023-04-02 12:03:15,807 		6624 of 10000 with 99.55% 	 Time used:  0.01 sec
2023-04-02 12:03:15,814 		6648 of 10000 with 99.55% 	 Time used:  0.01 sec
2023-04-02 12:03:15,821 		6672 of 10000 with 99.55% 	 Time used:  0.01 sec
2023-04-02 12:03:15,827 		6696 of 10000 with 99.55% 	 Time used:  0.01 sec
2023-04-02 12:03:15,834 		6720 of 10000 with 99.55% 	 Time used:  0.01 sec
2023-04-02 12:03:15,840 		6744 of 10000 with 99.56% 	 Time used:  0.01 sec
2023-04-02 12:03:15,847 		6768 of 10000 with 99.56% 	 Time used:  0.01 sec
2023-04-02 12:03:15,853 		6792 of 10000 with 99.56% 	 Time used:  0.01 sec
2023-04-02 12:03:15,860 		6816 of 10000 with 99.56% 	 Time used:  0.01 sec
2023-04-02 12:03:15,866 		6840 of 10000 with 99.56% 	 Time used:  0.01 sec
2023-04-02 12:03:15,873 		6864 of 10000 with 99.56% 	 Time used:  0.01 sec
2023-04-02 12:03:15,879 		6888 of 10000 with 99.56% 	 Time used:  0.01 sec
2023-04-02 12:03:15,886 		6912 of 10000 with 99.57% 	 Time used:  0.01 sec
2023-04-02 12:03:15,892 		6936 of 10000 with 99.57% 	 Time used:  0.01 sec
2023-04-02 12:03:15,899 		6960 of 10000 with 99.57% 	 Time used:  0.01 sec
2023-04-02 12:03:15,905 		6984 of 10000 with 99.57% 	 Time used:  0.01 sec
2023-04-02 12:03:15,912 		7008 of 10000 with 99.57% 	 Time used:  0.01 sec
2023-04-02 12:03:15,918 		7032 of 10000 with 99.56% 	 Time used:  0.01 sec
2023-04-02 12:03:15,925 		7056 of 10000 with 99.56% 	 Time used:  0.01 sec
2023-04-02 12:03:15,931 		7080 of 10000 with 99.56% 	 Time used:  0.01 sec
2023-04-02 12:03:15,938 		7104 of 10000 with 99.56% 	 Time used:  0.01 sec
2023-04-02 12:03:15,944 		7128 of 10000 with 99.55% 	 Time used:  0.01 sec
2023-04-02 12:03:15,951 		7152 of 10000 with 99.54% 	 Time used:  0.01 sec
2023-04-02 12:03:15,957 		7176 of 10000 with 99.54% 	 Time used:  0.01 sec
2023-04-02 12:03:15,964 		7200 of 10000 with 99.54% 	 Time used:  0.01 sec
2023-04-02 12:03:15,970 		7224 of 10000 with 99.54% 	 Time used:  0.01 sec
2023-04-02 12:03:15,977 		7248 of 10000 with 99.52% 	 Time used:  0.01 sec
2023-04-02 12:03:15,983 		7272 of 10000 with 99.52% 	 Time used:  0.01 sec
2023-04-02 12:03:15,990 		7296 of 10000 with 99.52% 	 Time used:  0.01 sec
2023-04-02 12:03:15,997 		7320 of 10000 with 99.52% 	 Time used:  0.01 sec
2023-04-02 12:03:16,003 		7344 of 10000 with 99.51% 	 Time used:  0.01 sec
2023-04-02 12:03:16,010 		7368 of 10000 with 99.51% 	 Time used:  0.01 sec
2023-04-02 12:03:16,016 		7392 of 10000 with 99.51% 	 Time used:  0.01 sec
2023-04-02 12:03:16,022 		7416 of 10000 with 99.51% 	 Time used:  0.01 sec
2023-04-02 12:03:16,029 		7440 of 10000 with 99.52% 	 Time used:  0.01 sec
2023-04-02 12:03:16,035 		7464 of 10000 with 99.52% 	 Time used:  0.01 sec
2023-04-02 12:03:16,042 		7488 of 10000 with 99.52% 	 Time used:  0.01 sec
2023-04-02 12:03:16,048 		7512 of 10000 with 99.52% 	 Time used:  0.01 sec
2023-04-02 12:03:16,055 		7536 of 10000 with 99.52% 	 Time used:  0.01 sec
2023-04-02 12:03:16,061 		7560 of 10000 with 99.52% 	 Time used:  0.01 sec
2023-04-02 12:03:16,068 		7584 of 10000 with 99.53% 	 Time used:  0.01 sec
2023-04-02 12:03:16,074 		7608 of 10000 with 99.53% 	 Time used:  0.01 sec
2023-04-02 12:03:16,081 		7632 of 10000 with 99.53% 	 Time used:  0.01 sec
2023-04-02 12:03:16,087 		7656 of 10000 with 99.53% 	 Time used:  0.01 sec
2023-04-02 12:03:16,094 		7680 of 10000 with 99.53% 	 Time used:  0.01 sec
2023-04-02 12:03:16,100 		7704 of 10000 with 99.53% 	 Time used:  0.01 sec
2023-04-02 12:03:16,107 		7728 of 10000 with 99.53% 	 Time used:  0.01 sec
2023-04-02 12:03:16,113 		7752 of 10000 with 99.54% 	 Time used:  0.01 sec
2023-04-02 12:03:16,120 		7776 of 10000 with 99.54% 	 Time used:  0.01 sec
2023-04-02 12:03:16,126 		7800 of 10000 with 99.54% 	 Time used:  0.01 sec
2023-04-02 12:03:16,133 		7824 of 10000 with 99.54% 	 Time used:  0.01 sec
2023-04-02 12:03:16,139 		7848 of 10000 with 99.54% 	 Time used:  0.01 sec
2023-04-02 12:03:16,146 		7872 of 10000 with 99.53% 	 Time used:  0.01 sec
2023-04-02 12:03:16,152 		7896 of 10000 with 99.53% 	 Time used:  0.01 sec
2023-04-02 12:03:16,159 		7920 of 10000 with 99.53% 	 Time used:  0.01 sec
2023-04-02 12:03:16,165 		7944 of 10000 with 99.53% 	 Time used:  0.01 sec
2023-04-02 12:03:16,172 		7968 of 10000 with 99.54% 	 Time used:  0.01 sec
2023-04-02 12:03:16,178 		7992 of 10000 with 99.54% 	 Time used:  0.01 sec
2023-04-02 12:03:16,185 		8016 of 10000 with 99.53% 	 Time used:  0.01 sec
2023-04-02 12:03:16,191 		8040 of 10000 with 99.53% 	 Time used:  0.01 sec
2023-04-02 12:03:16,198 		8064 of 10000 with 99.53% 	 Time used:  0.01 sec
2023-04-02 12:03:16,204 		8088 of 10000 with 99.53% 	 Time used:  0.01 sec
2023-04-02 12:03:16,211 		8112 of 10000 with 99.53% 	 Time used:  0.01 sec
2023-04-02 12:03:16,217 		8136 of 10000 with 99.53% 	 Time used:  0.01 sec
2023-04-02 12:03:16,224 		8160 of 10000 with 99.53% 	 Time used:  0.01 sec
2023-04-02 12:03:16,230 		8184 of 10000 with 99.54% 	 Time used:  0.01 sec
2023-04-02 12:03:16,237 		8208 of 10000 with 99.54% 	 Time used:  0.01 sec
2023-04-02 12:03:16,243 		8232 of 10000 with 99.53% 	 Time used:  0.01 sec
2023-04-02 12:03:16,249 		8256 of 10000 with 99.53% 	 Time used:  0.01 sec
2023-04-02 12:03:16,256 		8280 of 10000 with 99.53% 	 Time used:  0.01 sec
2023-04-02 12:03:16,262 		8304 of 10000 with 99.53% 	 Time used:  0.01 sec
2023-04-02 12:03:16,269 		8328 of 10000 with 99.53% 	 Time used:  0.01 sec
2023-04-02 12:03:16,275 		8352 of 10000 with 99.52% 	 Time used:  0.01 sec
2023-04-02 12:03:16,282 		8376 of 10000 with 99.52% 	 Time used:  0.01 sec
2023-04-02 12:03:16,288 		8400 of 10000 with 99.52% 	 Time used:  0.01 sec
2023-04-02 12:03:16,294 		8424 of 10000 with 99.53% 	 Time used:  0.01 sec
2023-04-02 12:03:16,301 		8448 of 10000 with 99.53% 	 Time used:  0.01 sec
2023-04-02 12:03:16,307 		8472 of 10000 with 99.53% 	 Time used:  0.01 sec
2023-04-02 12:03:16,314 		8496 of 10000 with 99.53% 	 Time used:  0.01 sec
2023-04-02 12:03:16,321 		8520 of 10000 with 99.53% 	 Time used:  0.01 sec
2023-04-02 12:03:16,328 		8544 of 10000 with 99.53% 	 Time used:  0.01 sec
2023-04-02 12:03:16,334 		8568 of 10000 with 99.53% 	 Time used:  0.01 sec
2023-04-02 12:03:16,341 		8592 of 10000 with 99.53% 	 Time used:  0.01 sec
2023-04-02 12:03:16,348 		8616 of 10000 with 99.54% 	 Time used:  0.01 sec
2023-04-02 12:03:16,355 		8640 of 10000 with 99.53% 	 Time used:  0.01 sec
2023-04-02 12:03:16,362 		8664 of 10000 with 99.53% 	 Time used:  0.01 sec
2023-04-02 12:03:16,369 		8688 of 10000 with 99.53% 	 Time used:  0.01 sec
2023-04-02 12:03:16,376 		8712 of 10000 with 99.53% 	 Time used:  0.01 sec
2023-04-02 12:03:16,382 		8736 of 10000 with 99.53% 	 Time used:  0.01 sec
2023-04-02 12:03:16,389 		8760 of 10000 with 99.53% 	 Time used:  0.01 sec
2023-04-02 12:03:16,395 		8784 of 10000 with 99.53% 	 Time used:  0.01 sec
2023-04-02 12:03:16,402 		8808 of 10000 with 99.52% 	 Time used:  0.01 sec
2023-04-02 12:03:16,408 		8832 of 10000 with 99.51% 	 Time used:  0.01 sec
2023-04-02 12:03:16,415 		8856 of 10000 with 99.51% 	 Time used:  0.01 sec
2023-04-02 12:03:16,421 		8880 of 10000 with 99.52% 	 Time used:  0.01 sec
2023-04-02 12:03:16,428 		8904 of 10000 with 99.52% 	 Time used:  0.01 sec
2023-04-02 12:03:16,434 		8928 of 10000 with 99.52% 	 Time used:  0.01 sec
2023-04-02 12:03:16,441 		8952 of 10000 with 99.52% 	 Time used:  0.01 sec
2023-04-02 12:03:16,447 		8976 of 10000 with 99.52% 	 Time used:  0.01 sec
2023-04-02 12:03:16,453 		9000 of 10000 with 99.52% 	 Time used:  0.01 sec
2023-04-02 12:03:16,460 		9024 of 10000 with 99.52% 	 Time used:  0.01 sec
2023-04-02 12:03:16,466 		9048 of 10000 with 99.52% 	 Time used:  0.01 sec
2023-04-02 12:03:16,473 		9072 of 10000 with 99.51% 	 Time used:  0.01 sec
2023-04-02 12:03:16,479 		9096 of 10000 with 99.52% 	 Time used:  0.01 sec
2023-04-02 12:03:16,486 		9120 of 10000 with 99.52% 	 Time used:  0.01 sec
2023-04-02 12:03:16,492 		9144 of 10000 with 99.52% 	 Time used:  0.01 sec
2023-04-02 12:03:16,499 		9168 of 10000 with 99.52% 	 Time used:  0.01 sec
2023-04-02 12:03:16,505 		9192 of 10000 with 99.52% 	 Time used:  0.01 sec
2023-04-02 12:03:16,511 		9216 of 10000 with 99.51% 	 Time used:  0.01 sec
2023-04-02 12:03:16,518 		9240 of 10000 with 99.51% 	 Time used:  0.01 sec
2023-04-02 12:03:16,528 		9264 of 10000 with 99.51% 	 Time used:  0.01 sec
2023-04-02 12:03:16,536 		9288 of 10000 with 99.52% 	 Time used:  0.01 sec
2023-04-02 12:03:16,542 		9312 of 10000 with 99.51% 	 Time used:  0.01 sec
2023-04-02 12:03:16,549 		9336 of 10000 with 99.51% 	 Time used:  0.01 sec
2023-04-02 12:03:16,555 		9360 of 10000 with 99.51% 	 Time used:  0.01 sec
2023-04-02 12:03:16,562 		9384 of 10000 with 99.51% 	 Time used:  0.01 sec
2023-04-02 12:03:16,568 		9408 of 10000 with 99.51% 	 Time used:  0.01 sec
2023-04-02 12:03:16,575 		9432 of 10000 with 99.51% 	 Time used:  0.01 sec
2023-04-02 12:03:16,581 		9456 of 10000 with 99.51% 	 Time used:  0.01 sec
2023-04-02 12:03:16,588 		9480 of 10000 with 99.50% 	 Time used:  0.01 sec
2023-04-02 12:03:16,594 		9504 of 10000 with 99.51% 	 Time used:  0.01 sec
2023-04-02 12:03:16,601 		9528 of 10000 with 99.51% 	 Time used:  0.01 sec
2023-04-02 12:03:16,607 		9552 of 10000 with 99.51% 	 Time used:  0.01 sec
2023-04-02 12:03:16,614 		9576 of 10000 with 99.51% 	 Time used:  0.01 sec
2023-04-02 12:03:16,620 		9600 of 10000 with 99.51% 	 Time used:  0.01 sec
2023-04-02 12:03:16,626 		9624 of 10000 with 99.51% 	 Time used:  0.01 sec
2023-04-02 12:03:16,633 		9648 of 10000 with 99.50% 	 Time used:  0.01 sec
2023-04-02 12:03:16,639 		9672 of 10000 with 99.50% 	 Time used:  0.01 sec
2023-04-02 12:03:16,646 		9696 of 10000 with 99.50% 	 Time used:  0.01 sec
2023-04-02 12:03:16,652 		9720 of 10000 with 99.51% 	 Time used:  0.01 sec
2023-04-02 12:03:16,659 		9744 of 10000 with 99.50% 	 Time used:  0.01 sec
2023-04-02 12:03:16,665 		9768 of 10000 with 99.50% 	 Time used:  0.01 sec
2023-04-02 12:03:16,672 		9792 of 10000 with 99.50% 	 Time used:  0.01 sec
2023-04-02 12:03:16,678 		9816 of 10000 with 99.50% 	 Time used:  0.01 sec
2023-04-02 12:03:16,685 		9840 of 10000 with 99.50% 	 Time used:  0.01 sec
2023-04-02 12:03:16,691 		9864 of 10000 with 99.50% 	 Time used:  0.01 sec
2023-04-02 12:03:16,698 		9888 of 10000 with 99.50% 	 Time used:  0.01 sec
2023-04-02 12:03:16,704 		9912 of 10000 with 99.51% 	 Time used:  0.01 sec
2023-04-02 12:03:16,711 		9936 of 10000 with 99.51% 	 Time used:  0.01 sec
2023-04-02 12:03:16,717 		9960 of 10000 with 99.51% 	 Time used:  0.01 sec
2023-04-02 12:03:16,724 		9984 of 10000 with 99.51% 	 Time used:  0.01 sec
2023-04-02 12:03:16,733 		10000 of 10000 with 99.50% 	 Time used:  0.01 sec
2023-04-02 12:03:16,733 
2023-04-02 12:03:16,739 			Learning rate: weights:   1.000e-06    
2023-04-02 12:03:16,739 			Last test performance: 99.50%
2023-04-02 12:03:16,739 ----------------
2023-04-02 12:03:16,994   78  =>  0    		Training 486 pattern with 100.00% 	Forward time: 	 0.17 sec
2023-04-02 12:03:16,994 			Loss:    7.980e-05    			Backward time: 	 0.07 sec 
2023-04-02 12:03:17,125 			Learning rate: weights:   1.000e-06    
2023-04-02 12:03:17,125 			Last test performance: 99.50%
2023-04-02 12:03:17,125 ----------------
2023-04-02 12:03:17,413   78  =>  1    		Training 486 pattern with 100.00% 	Forward time: 	 0.20 sec
2023-04-02 12:03:17,413 			Loss:    1.564e-04    			Backward time: 	 0.07 sec 
2023-04-02 12:03:17,502 			Learning rate: weights:   1.000e-06    
2023-04-02 12:03:17,502 			Last test performance: 99.50%
2023-04-02 12:03:17,502 ----------------
2023-04-02 12:03:17,769   78  =>  2    		Training 486 pattern with 99.79% 	Forward time: 	 0.19 sec
2023-04-02 12:03:17,770 			Loss:    4.034e-04    			Backward time: 	 0.07 sec 
2023-04-02 12:03:17,932 			Learning rate: weights:   1.000e-06    
2023-04-02 12:03:17,932 			Last test performance: 99.50%
2023-04-02 12:03:17,932 ----------------
2023-04-02 12:03:18,205   78  =>  3    		Training 486 pattern with 99.58% 	Forward time: 	 0.21 sec
2023-04-02 12:03:18,205 			Loss:    4.085e-04    			Backward time: 	 0.05 sec 
2023-04-02 12:03:18,332 			Learning rate: weights:   1.000e-06    
2023-04-02 12:03:18,332 			Last test performance: 99.50%
2023-04-02 12:03:18,332 ----------------
2023-04-02 12:03:18,604   78  =>  4    		Training 486 pattern with 99.58% 	Forward time: 	 0.19 sec
2023-04-02 12:03:18,604 			Loss:    2.606e-04    			Backward time: 	 0.07 sec 
2023-04-02 12:03:18,719 			Learning rate: weights:   1.000e-06    
2023-04-02 12:03:18,719 			Last test performance: 99.50%
2023-04-02 12:03:18,720 ----------------
2023-04-02 12:03:19,046   78  =>  5    		Training 486 pattern with 99.79% 	Forward time: 	 0.24 sec
2023-04-02 12:03:19,046 			Loss:    2.730e-04    			Backward time: 	 0.07 sec 
2023-04-02 12:03:19,198 			Learning rate: weights:   1.000e-06    
2023-04-02 12:03:19,198 			Last test performance: 99.50%
2023-04-02 12:03:19,199 ----------------
2023-04-02 12:03:19,512   78  =>  6    		Training 486 pattern with 100.00% 	Forward time: 	 0.24 sec
2023-04-02 12:03:19,513 			Loss:    1.154e-04    			Backward time: 	 0.06 sec 
2023-04-02 12:03:19,622 			Learning rate: weights:   1.000e-06    
2023-04-02 12:03:19,623 			Last test performance: 99.50%
2023-04-02 12:03:19,623 ----------------
2023-04-02 12:03:19,928   78  =>  7    		Training 486 pattern with 99.58% 	Forward time: 	 0.23 sec
2023-04-02 12:03:19,928 			Loss:    3.268e-04    			Backward time: 	 0.06 sec 
2023-04-02 12:03:20,062 			Learning rate: weights:   1.000e-06    
2023-04-02 12:03:20,062 			Last test performance: 99.50%
2023-04-02 12:03:20,062 ----------------
2023-04-02 12:03:20,329   78  =>  8    		Training 486 pattern with 99.58% 	Forward time: 	 0.21 sec
2023-04-02 12:03:20,329 			Loss:    4.999e-04    			Backward time: 	 0.05 sec 
2023-04-02 12:03:20,480 			Learning rate: weights:   1.000e-06    
2023-04-02 12:03:20,481 			Last test performance: 99.50%
2023-04-02 12:03:20,481 ----------------
2023-04-02 12:03:20,726   78  =>  9    		Training 486 pattern with 99.79% 	Forward time: 	 0.18 sec
2023-04-02 12:03:20,726 			Loss:    3.620e-04    			Backward time: 	 0.05 sec 
2023-04-02 12:03:20,873 			Learning rate: weights:   1.000e-06    
2023-04-02 12:03:20,873 			Last test performance: 99.50%
2023-04-02 12:03:20,874 ----------------
2023-04-02 12:03:21,127   78  =>  10   		Training 486 pattern with 99.79% 	Forward time: 	 0.18 sec
2023-04-02 12:03:21,127 			Loss:    3.490e-04    			Backward time: 	 0.06 sec 
2023-04-02 12:03:21,333 			Learning rate: weights:   1.000e-06    
2023-04-02 12:03:21,333 			Last test performance: 99.50%
2023-04-02 12:03:21,333 ----------------
2023-04-02 12:03:21,578   78  =>  11   		Training 486 pattern with 99.58% 	Forward time: 	 0.17 sec
2023-04-02 12:03:21,578 			Loss:    4.044e-04    			Backward time: 	 0.06 sec 
2023-04-02 12:03:21,733 			Learning rate: weights:   1.000e-06    
2023-04-02 12:03:21,733 			Last test performance: 99.50%
2023-04-02 12:03:21,734 ----------------
2023-04-02 12:03:22,025   78  =>  12   		Training 486 pattern with 100.00% 	Forward time: 	 0.22 sec
2023-04-02 12:03:22,025 			Loss:    1.407e-04    			Backward time: 	 0.06 sec 
2023-04-02 12:03:22,133 			Learning rate: weights:   1.000e-06    
2023-04-02 12:03:22,133 			Last test performance: 99.50%
2023-04-02 12:03:22,133 ----------------
2023-04-02 12:03:22,372   78  =>  13   		Training 486 pattern with 100.00% 	Forward time: 	 0.17 sec
2023-04-02 12:03:22,372 			Loss:    1.543e-04    			Backward time: 	 0.06 sec 
2023-04-02 12:03:22,542 			Learning rate: weights:   1.000e-06    
2023-04-02 12:03:22,542 			Last test performance: 99.50%
2023-04-02 12:03:22,543 ----------------
2023-04-02 12:03:22,762   78  =>  14   		Training 486 pattern with 99.79% 	Forward time: 	 0.15 sec
2023-04-02 12:03:22,762 			Loss:    1.723e-04    			Backward time: 	 0.05 sec 
2023-04-02 12:03:22,909 			Learning rate: weights:   1.000e-06    
2023-04-02 12:03:22,910 			Last test performance: 99.50%
2023-04-02 12:03:22,910 ----------------
2023-04-02 12:03:23,181   78  =>  15   		Training 486 pattern with 99.58% 	Forward time: 	 0.20 sec
2023-04-02 12:03:23,181 			Loss:    4.831e-04    			Backward time: 	 0.06 sec 
2023-04-02 12:03:23,334 			Learning rate: weights:   1.000e-06    
2023-04-02 12:03:23,334 			Last test performance: 99.50%
2023-04-02 12:03:23,334 ----------------
2023-04-02 12:03:23,633   78  =>  16   		Training 486 pattern with 100.00% 	Forward time: 	 0.22 sec
2023-04-02 12:03:23,633 			Loss:    2.192e-04    			Backward time: 	 0.06 sec 
2023-04-02 12:03:23,730 			Learning rate: weights:   1.000e-06    
2023-04-02 12:03:23,730 			Last test performance: 99.50%
2023-04-02 12:03:23,730 ----------------
2023-04-02 12:03:24,040   78  =>  17   		Training 486 pattern with 100.00% 	Forward time: 	 0.23 sec
2023-04-02 12:03:24,040 			Loss:    2.168e-04    			Backward time: 	 0.07 sec 
2023-04-02 12:03:24,132 			Learning rate: weights:   1.000e-06    
2023-04-02 12:03:24,132 			Last test performance: 99.50%
2023-04-02 12:03:24,132 ----------------
2023-04-02 12:03:24,416   78  =>  18   		Training 486 pattern with 99.38% 	Forward time: 	 0.22 sec
2023-04-02 12:03:24,416 			Loss:    6.783e-04    			Backward time: 	 0.06 sec 
2023-04-02 12:03:24,541 			Learning rate: weights:   1.000e-06    
2023-04-02 12:03:24,542 			Last test performance: 99.50%
2023-04-02 12:03:24,542 ----------------
2023-04-02 12:03:24,821   78  =>  19   		Training 486 pattern with 99.79% 	Forward time: 	 0.21 sec
2023-04-02 12:03:24,821 			Loss:    2.175e-04    			Backward time: 	 0.06 sec 
2023-04-02 12:03:24,970 			Learning rate: weights:   1.000e-06    
2023-04-02 12:03:24,971 			Last test performance: 99.50%
2023-04-02 12:03:24,971 ----------------
2023-04-02 12:03:25,264   78  =>  20   		Training 486 pattern with 99.79% 	Forward time: 	 0.20 sec
2023-04-02 12:03:25,265 			Loss:    3.849e-04    			Backward time: 	 0.08 sec 
2023-04-02 12:03:25,355 			Learning rate: weights:   1.000e-06    
2023-04-02 12:03:25,356 			Last test performance: 99.50%
2023-04-02 12:03:25,356 ----------------
2023-04-02 12:03:25,616   78  =>  21   		Training 486 pattern with 100.00% 	Forward time: 	 0.18 sec
2023-04-02 12:03:25,617 			Loss:    1.800e-04    			Backward time: 	 0.06 sec 
2023-04-02 12:03:25,709 			Learning rate: weights:   1.000e-06    
2023-04-02 12:03:25,709 			Last test performance: 99.50%
2023-04-02 12:03:25,709 ----------------
2023-04-02 12:03:25,976   78  =>  22   		Training 486 pattern with 100.00% 	Forward time: 	 0.20 sec
2023-04-02 12:03:25,976 			Loss:    1.186e-04    			Backward time: 	 0.06 sec 
2023-04-02 12:03:26,146 			Learning rate: weights:   1.000e-06    
2023-04-02 12:03:26,146 			Last test performance: 99.50%
2023-04-02 12:03:26,147 ----------------
2023-04-02 12:03:26,435   78  =>  23   		Training 486 pattern with 99.79% 	Forward time: 	 0.21 sec
2023-04-02 12:03:26,435 			Loss:    4.537e-04    			Backward time: 	 0.06 sec 
2023-04-02 12:03:26,640 			Learning rate: weights:   1.000e-06    
2023-04-02 12:03:26,640 			Last test performance: 99.50%
2023-04-02 12:03:26,640 ----------------
2023-04-02 12:03:26,879   78  =>  24   		Training 486 pattern with 99.79% 	Forward time: 	 0.18 sec
2023-04-02 12:03:26,879 			Loss:    2.883e-04    			Backward time: 	 0.05 sec 
2023-04-02 12:03:27,034 			Learning rate: weights:   1.000e-06    
2023-04-02 12:03:27,034 			Last test performance: 99.50%
2023-04-02 12:03:27,034 ----------------
2023-04-02 12:03:27,305   78  =>  25   		Training 486 pattern with 100.00% 	Forward time: 	 0.20 sec
2023-04-02 12:03:27,305 			Loss:    2.307e-04    			Backward time: 	 0.05 sec 
2023-04-02 12:03:27,403 			Learning rate: weights:   1.000e-06    
2023-04-02 12:03:27,403 			Last test performance: 99.50%
2023-04-02 12:03:27,403 ----------------
2023-04-02 12:03:27,681   78  =>  26   		Training 486 pattern with 99.58% 	Forward time: 	 0.19 sec
2023-04-02 12:03:27,681 			Loss:    5.277e-04    			Backward time: 	 0.07 sec 
2023-04-02 12:03:27,822 			Learning rate: weights:   1.000e-06    
2023-04-02 12:03:27,822 			Last test performance: 99.50%
2023-04-02 12:03:27,822 ----------------
2023-04-02 12:03:28,137   78  =>  27   		Training 486 pattern with 99.17% 	Forward time: 	 0.24 sec
2023-04-02 12:03:28,137 			Loss:    8.210e-04    			Backward time: 	 0.06 sec 
2023-04-02 12:03:28,292 			Learning rate: weights:   1.000e-06    
2023-04-02 12:03:28,292 			Last test performance: 99.50%
2023-04-02 12:03:28,292 ----------------
2023-04-02 12:03:28,548   78  =>  28   		Training 486 pattern with 99.79% 	Forward time: 	 0.18 sec
2023-04-02 12:03:28,548 			Loss:    2.258e-04    			Backward time: 	 0.06 sec 
2023-04-02 12:03:28,731 			Learning rate: weights:   1.000e-06    
2023-04-02 12:03:28,731 			Last test performance: 99.50%
2023-04-02 12:03:28,731 ----------------
2023-04-02 12:03:29,007   78  =>  29   		Training 486 pattern with 100.00% 	Forward time: 	 0.20 sec
2023-04-02 12:03:29,007 			Loss:    1.622e-04    			Backward time: 	 0.06 sec 
2023-04-02 12:03:29,136 			Learning rate: weights:   1.000e-06    
2023-04-02 12:03:29,136 			Last test performance: 99.50%
2023-04-02 12:03:29,136 ----------------
2023-04-02 12:03:29,449   78  =>  30   		Training 486 pattern with 100.00% 	Forward time: 	 0.25 sec
2023-04-02 12:03:29,449 			Loss:    1.328e-04    			Backward time: 	 0.05 sec 
2023-04-02 12:03:29,573 			Learning rate: weights:   1.000e-06    
2023-04-02 12:03:29,574 			Last test performance: 99.50%
2023-04-02 12:03:29,574 ----------------
2023-04-02 12:03:29,858   78  =>  31   		Training 486 pattern with 99.58% 	Forward time: 	 0.22 sec
2023-04-02 12:03:29,858 			Loss:    1.026e-03    			Backward time: 	 0.06 sec 
2023-04-02 12:03:29,941 			Learning rate: weights:   1.000e-06    
2023-04-02 12:03:29,941 			Last test performance: 99.50%
2023-04-02 12:03:29,942 ----------------
2023-04-02 12:03:30,194   78  =>  32   		Training 486 pattern with 99.79% 	Forward time: 	 0.18 sec
2023-04-02 12:03:30,194 			Loss:    4.704e-04    			Backward time: 	 0.06 sec 
2023-04-02 12:03:30,330 			Learning rate: weights:   1.000e-06    
2023-04-02 12:03:30,330 			Last test performance: 99.50%
2023-04-02 12:03:30,330 ----------------
2023-04-02 12:03:30,607   78  =>  33   		Training 486 pattern with 100.00% 	Forward time: 	 0.21 sec
2023-04-02 12:03:30,607 			Loss:    5.521e-05    			Backward time: 	 0.05 sec 
2023-04-02 12:03:30,703 			Learning rate: weights:   1.000e-06    
2023-04-02 12:03:30,704 			Last test performance: 99.50%
2023-04-02 12:03:30,704 ----------------
2023-04-02 12:03:31,011   78  =>  34   		Training 486 pattern with 99.58% 	Forward time: 	 0.23 sec
2023-04-02 12:03:31,011 			Loss:    5.302e-04    			Backward time: 	 0.07 sec 
2023-04-02 12:03:31,102 			Learning rate: weights:   1.000e-06    
2023-04-02 12:03:31,102 			Last test performance: 99.50%
2023-04-02 12:03:31,102 ----------------
2023-04-02 12:03:31,333   78  =>  35   		Training 486 pattern with 100.00% 	Forward time: 	 0.17 sec
2023-04-02 12:03:31,333 			Loss:    1.835e-04    			Backward time: 	 0.05 sec 
2023-04-02 12:03:31,462 			Learning rate: weights:   1.000e-06    
2023-04-02 12:03:31,462 			Last test performance: 99.50%
2023-04-02 12:03:31,462 ----------------
2023-04-02 12:03:31,705   78  =>  36   		Training 486 pattern with 100.00% 	Forward time: 	 0.17 sec
2023-04-02 12:03:31,705 			Loss:    9.665e-05    			Backward time: 	 0.06 sec 
2023-04-02 12:03:31,871 			Learning rate: weights:   1.000e-06    
2023-04-02 12:03:31,872 			Last test performance: 99.50%
2023-04-02 12:03:31,872 ----------------
2023-04-02 12:03:32,165   78  =>  37   		Training 486 pattern with 99.58% 	Forward time: 	 0.22 sec
2023-04-02 12:03:32,165 			Loss:    4.466e-04    			Backward time: 	 0.06 sec 
2023-04-02 12:03:32,297 			Learning rate: weights:   1.000e-06    
2023-04-02 12:03:32,297 			Last test performance: 99.50%
2023-04-02 12:03:32,298 ----------------
2023-04-02 12:03:32,548   78  =>  38   		Training 486 pattern with 99.79% 	Forward time: 	 0.18 sec
2023-04-02 12:03:32,548 			Loss:    2.184e-04    			Backward time: 	 0.06 sec 
2023-04-02 12:03:32,675 			Learning rate: weights:   1.000e-06    
2023-04-02 12:03:32,675 			Last test performance: 99.50%
2023-04-02 12:03:32,675 ----------------
2023-04-02 12:03:32,923   78  =>  39   		Training 486 pattern with 100.00% 	Forward time: 	 0.17 sec
2023-04-02 12:03:32,923 			Loss:    1.074e-04    			Backward time: 	 0.07 sec 
2023-04-02 12:03:33,009 			Learning rate: weights:   1.000e-06    
2023-04-02 12:03:33,009 			Last test performance: 99.50%
2023-04-02 12:03:33,009 ----------------
2023-04-02 12:03:33,306   78  =>  40   		Training 486 pattern with 99.38% 	Forward time: 	 0.21 sec
2023-04-02 12:03:33,306 			Loss:    3.942e-04    			Backward time: 	 0.07 sec 
2023-04-02 12:03:33,394 			Learning rate: weights:   1.000e-06    
2023-04-02 12:03:33,394 			Last test performance: 99.50%
2023-04-02 12:03:33,394 ----------------
2023-04-02 12:03:33,644   78  =>  41   		Training 486 pattern with 99.79% 	Forward time: 	 0.18 sec
2023-04-02 12:03:33,644 			Loss:    1.781e-04    			Backward time: 	 0.06 sec 
2023-04-02 12:03:33,732 			Learning rate: weights:   1.000e-06    
2023-04-02 12:03:33,732 			Last test performance: 99.50%
2023-04-02 12:03:33,732 ----------------
2023-04-02 12:03:33,976   78  =>  42   		Training 486 pattern with 100.00% 	Forward time: 	 0.17 sec
2023-04-02 12:03:33,976 			Loss:    1.258e-04    			Backward time: 	 0.06 sec 
2023-04-02 12:03:34,126 			Learning rate: weights:   1.000e-06    
2023-04-02 12:03:34,126 			Last test performance: 99.50%
2023-04-02 12:03:34,127 ----------------
2023-04-02 12:03:34,389   78  =>  43   		Training 486 pattern with 99.79% 	Forward time: 	 0.20 sec
2023-04-02 12:03:34,389 			Loss:    3.337e-04    			Backward time: 	 0.06 sec 
2023-04-02 12:03:34,496 			Learning rate: weights:   1.000e-06    
2023-04-02 12:03:34,496 			Last test performance: 99.50%
2023-04-02 12:03:34,496 ----------------
2023-04-02 12:03:34,765   78  =>  44   		Training 486 pattern with 100.00% 	Forward time: 	 0.21 sec
2023-04-02 12:03:34,765 			Loss:    1.189e-04    			Backward time: 	 0.05 sec 
2023-04-02 12:03:34,853 			Learning rate: weights:   1.000e-06    
2023-04-02 12:03:34,853 			Last test performance: 99.50%
2023-04-02 12:03:34,853 ----------------
2023-04-02 12:03:35,124   78  =>  45   		Training 486 pattern with 99.38% 	Forward time: 	 0.21 sec
2023-04-02 12:03:35,124 			Loss:    4.529e-04    			Backward time: 	 0.05 sec 
2023-04-02 12:03:35,210 			Learning rate: weights:   1.000e-06    
2023-04-02 12:03:35,210 			Last test performance: 99.50%
2023-04-02 12:03:35,210 ----------------
2023-04-02 12:03:35,449   78  =>  46   		Training 486 pattern with 99.79% 	Forward time: 	 0.17 sec
2023-04-02 12:03:35,449 			Loss:    1.314e-04    			Backward time: 	 0.05 sec 
2023-04-02 12:03:35,561 			Learning rate: weights:   1.000e-06    
2023-04-02 12:03:35,561 			Last test performance: 99.50%
2023-04-02 12:03:35,562 ----------------
2023-04-02 12:03:35,838   78  =>  47   		Training 486 pattern with 99.58% 	Forward time: 	 0.20 sec
2023-04-02 12:03:35,838 			Loss:    2.346e-04    			Backward time: 	 0.06 sec 
2023-04-02 12:03:36,014 			Learning rate: weights:   1.000e-06    
2023-04-02 12:03:36,014 			Last test performance: 99.50%
2023-04-02 12:03:36,015 ----------------
2023-04-02 12:03:36,280   78  =>  48   		Training 486 pattern with 100.00% 	Forward time: 	 0.19 sec
2023-04-02 12:03:36,280 			Loss:    3.015e-05    			Backward time: 	 0.06 sec 
2023-04-02 12:03:36,442 			Learning rate: weights:   1.000e-06    
2023-04-02 12:03:36,442 			Last test performance: 99.50%
2023-04-02 12:03:36,443 ----------------
2023-04-02 12:03:36,777   78  =>  49   		Training 486 pattern with 99.79% 	Forward time: 	 0.26 sec
2023-04-02 12:03:36,777 			Loss:    2.878e-04    			Backward time: 	 0.07 sec 
2023-04-02 12:03:36,915 			Learning rate: weights:   1.000e-06    
2023-04-02 12:03:36,916 			Last test performance: 99.50%
2023-04-02 12:03:36,916 ----------------
2023-04-02 12:03:37,154   78  =>  50   		Training 486 pattern with 99.79% 	Forward time: 	 0.17 sec
2023-04-02 12:03:37,154 			Loss:    2.957e-04    			Backward time: 	 0.05 sec 
2023-04-02 12:03:37,283 			Learning rate: weights:   1.000e-06    
2023-04-02 12:03:37,283 			Last test performance: 99.50%
2023-04-02 12:03:37,283 ----------------
2023-04-02 12:03:37,534   78  =>  51   		Training 486 pattern with 99.79% 	Forward time: 	 0.18 sec
2023-04-02 12:03:37,534 			Loss:    3.041e-04    			Backward time: 	 0.06 sec 
2023-04-02 12:03:37,697 			Learning rate: weights:   1.000e-06    
2023-04-02 12:03:37,698 			Last test performance: 99.50%
2023-04-02 12:03:37,698 ----------------
2023-04-02 12:03:37,969   78  =>  52   		Training 486 pattern with 100.00% 	Forward time: 	 0.21 sec
2023-04-02 12:03:37,969 			Loss:    7.646e-05    			Backward time: 	 0.05 sec 
2023-04-02 12:03:38,063 			Learning rate: weights:   1.000e-06    
2023-04-02 12:03:38,063 			Last test performance: 99.50%
2023-04-02 12:03:38,063 ----------------
2023-04-02 12:03:38,307   78  =>  53   		Training 486 pattern with 99.79% 	Forward time: 	 0.17 sec
2023-04-02 12:03:38,307 			Loss:    3.071e-04    			Backward time: 	 0.06 sec 
2023-04-02 12:03:38,426 			Learning rate: weights:   1.000e-06    
2023-04-02 12:03:38,427 			Last test performance: 99.50%
2023-04-02 12:03:38,427 ----------------
2023-04-02 12:03:38,690   78  =>  54   		Training 486 pattern with 100.00% 	Forward time: 	 0.20 sec
2023-04-02 12:03:38,691 			Loss:    1.187e-04    			Backward time: 	 0.05 sec 
2023-04-02 12:03:38,776 			Learning rate: weights:   1.000e-06    
2023-04-02 12:03:38,776 			Last test performance: 99.50%
2023-04-02 12:03:38,776 ----------------
2023-04-02 12:03:39,055   78  =>  55   		Training 486 pattern with 99.79% 	Forward time: 	 0.21 sec
2023-04-02 12:03:39,055 			Loss:    1.674e-04    			Backward time: 	 0.05 sec 
2023-04-02 12:03:39,231 			Learning rate: weights:   1.000e-06    
2023-04-02 12:03:39,231 			Last test performance: 99.50%
2023-04-02 12:03:39,231 ----------------
2023-04-02 12:03:39,522   78  =>  56   		Training 486 pattern with 100.00% 	Forward time: 	 0.21 sec
2023-04-02 12:03:39,522 			Loss:    5.947e-05    			Backward time: 	 0.06 sec 
2023-04-02 12:03:39,637 			Learning rate: weights:   1.000e-06    
2023-04-02 12:03:39,638 			Last test performance: 99.50%
2023-04-02 12:03:39,638 ----------------
2023-04-02 12:03:39,876   78  =>  57   		Training 486 pattern with 100.00% 	Forward time: 	 0.18 sec
2023-04-02 12:03:39,876 			Loss:    8.443e-05    			Backward time: 	 0.05 sec 
2023-04-02 12:03:40,009 			Learning rate: weights:   1.000e-06    
2023-04-02 12:03:40,009 			Last test performance: 99.50%
2023-04-02 12:03:40,009 ----------------
2023-04-02 12:03:40,286   78  =>  58   		Training 486 pattern with 99.17% 	Forward time: 	 0.17 sec
2023-04-02 12:03:40,286 			Loss:    8.411e-04    			Backward time: 	 0.09 sec 
2023-04-02 12:03:40,417 			Learning rate: weights:   1.000e-06    
2023-04-02 12:03:40,417 			Last test performance: 99.50%
2023-04-02 12:03:40,417 ----------------
2023-04-02 12:03:40,696   78  =>  59   		Training 486 pattern with 99.38% 	Forward time: 	 0.20 sec
2023-04-02 12:03:40,696 			Loss:    4.871e-04    			Backward time: 	 0.06 sec 
2023-04-02 12:03:41,004 			Learning rate: weights:   1.000e-06    
2023-04-02 12:03:41,005 			Last test performance: 99.50%
2023-04-02 12:03:41,005 ----------------
2023-04-02 12:03:41,279   78  =>  60   		Training 486 pattern with 99.79% 	Forward time: 	 0.21 sec
2023-04-02 12:03:41,279 			Loss:    4.587e-04    			Backward time: 	 0.05 sec 
2023-04-02 12:03:41,403 			Learning rate: weights:   1.000e-06    
2023-04-02 12:03:41,403 			Last test performance: 99.50%
2023-04-02 12:03:41,404 ----------------
2023-04-02 12:03:41,680   78  =>  61   		Training 486 pattern with 100.00% 	Forward time: 	 0.21 sec
2023-04-02 12:03:41,680 			Loss:    3.189e-05    			Backward time: 	 0.05 sec 
2023-04-02 12:03:41,818 			Learning rate: weights:   1.000e-06    
2023-04-02 12:03:41,818 			Last test performance: 99.50%
2023-04-02 12:03:41,818 ----------------
2023-04-02 12:03:42,084   78  =>  62   		Training 486 pattern with 99.79% 	Forward time: 	 0.19 sec
2023-04-02 12:03:42,084 			Loss:    2.616e-04    			Backward time: 	 0.06 sec 
2023-04-02 12:03:42,209 			Learning rate: weights:   1.000e-06    
2023-04-02 12:03:42,209 			Last test performance: 99.50%
2023-04-02 12:03:42,209 ----------------
2023-04-02 12:03:42,496   78  =>  63   		Training 486 pattern with 100.00% 	Forward time: 	 0.21 sec
2023-04-02 12:03:42,497 			Loss:    7.682e-05    			Backward time: 	 0.06 sec 
2023-04-02 12:03:42,583 			Learning rate: weights:   1.000e-06    
2023-04-02 12:03:42,583 			Last test performance: 99.50%
2023-04-02 12:03:42,583 ----------------
2023-04-02 12:03:42,842   78  =>  64   		Training 486 pattern with 100.00% 	Forward time: 	 0.18 sec
2023-04-02 12:03:42,843 			Loss:    7.200e-05    			Backward time: 	 0.06 sec 
2023-04-02 12:03:42,925 			Learning rate: weights:   1.000e-06    
2023-04-02 12:03:42,925 			Last test performance: 99.50%
2023-04-02 12:03:42,925 ----------------
2023-04-02 12:03:43,212   78  =>  65   		Training 486 pattern with 99.79% 	Forward time: 	 0.22 sec
2023-04-02 12:03:43,212 			Loss:    1.756e-04    			Backward time: 	 0.05 sec 
2023-04-02 12:03:43,340 			Learning rate: weights:   1.000e-06    
2023-04-02 12:03:43,340 			Last test performance: 99.50%
2023-04-02 12:03:43,340 ----------------
2023-04-02 12:03:43,615   78  =>  66   		Training 486 pattern with 99.38% 	Forward time: 	 0.20 sec
2023-04-02 12:03:43,616 			Loss:    8.181e-04    			Backward time: 	 0.06 sec 
2023-04-02 12:03:43,725 			Learning rate: weights:   1.000e-06    
2023-04-02 12:03:43,725 			Last test performance: 99.50%
2023-04-02 12:03:43,725 ----------------
2023-04-02 12:03:43,962   78  =>  67   		Training 486 pattern with 100.00% 	Forward time: 	 0.17 sec
2023-04-02 12:03:43,962 			Loss:    6.015e-05    			Backward time: 	 0.05 sec 
2023-04-02 12:03:44,090 			Learning rate: weights:   1.000e-06    
2023-04-02 12:03:44,090 			Last test performance: 99.50%
2023-04-02 12:03:44,090 ----------------
2023-04-02 12:03:44,335   78  =>  68   		Training 486 pattern with 99.79% 	Forward time: 	 0.18 sec
2023-04-02 12:03:44,336 			Loss:    3.970e-04    			Backward time: 	 0.06 sec 
2023-04-02 12:03:44,427 			Learning rate: weights:   1.000e-06    
2023-04-02 12:03:44,427 			Last test performance: 99.50%
2023-04-02 12:03:44,427 ----------------
2023-04-02 12:03:44,718   78  =>  69   		Training 486 pattern with 99.38% 	Forward time: 	 0.21 sec
2023-04-02 12:03:44,718 			Loss:    6.630e-04    			Backward time: 	 0.06 sec 
2023-04-02 12:03:44,938 			Learning rate: weights:   1.000e-06    
2023-04-02 12:03:44,938 			Last test performance: 99.50%
2023-04-02 12:03:44,938 ----------------
2023-04-02 12:03:45,155   78  =>  70   		Training 486 pattern with 99.79% 	Forward time: 	 0.15 sec
2023-04-02 12:03:45,155 			Loss:    2.451e-04    			Backward time: 	 0.06 sec 
2023-04-02 12:03:45,245 			Learning rate: weights:   1.000e-06    
2023-04-02 12:03:45,246 			Last test performance: 99.50%
2023-04-02 12:03:45,246 ----------------
2023-04-02 12:03:45,503   78  =>  71   		Training 486 pattern with 100.00% 	Forward time: 	 0.19 sec
2023-04-02 12:03:45,503 			Loss:    9.354e-05    			Backward time: 	 0.06 sec 
2023-04-02 12:03:45,646 			Learning rate: weights:   1.000e-06    
2023-04-02 12:03:45,647 			Last test performance: 99.50%
2023-04-02 12:03:45,647 ----------------
2023-04-02 12:03:45,942   78  =>  72   		Training 486 pattern with 100.00% 	Forward time: 	 0.23 sec
2023-04-02 12:03:45,942 			Loss:    1.008e-04    			Backward time: 	 0.05 sec 
2023-04-02 12:03:46,096 			Learning rate: weights:   1.000e-06    
2023-04-02 12:03:46,096 			Last test performance: 99.50%
2023-04-02 12:03:46,097 ----------------
2023-04-02 12:03:46,347   78  =>  73   		Training 486 pattern with 100.00% 	Forward time: 	 0.18 sec
2023-04-02 12:03:46,347 			Loss:    1.271e-04    			Backward time: 	 0.05 sec 
2023-04-02 12:03:46,508 			Learning rate: weights:   1.000e-06    
2023-04-02 12:03:46,508 			Last test performance: 99.50%
2023-04-02 12:03:46,508 ----------------
2023-04-02 12:03:46,738   78  =>  74   		Training 486 pattern with 99.58% 	Forward time: 	 0.17 sec
2023-04-02 12:03:46,739 			Loss:    4.135e-04    			Backward time: 	 0.05 sec 
2023-04-02 12:03:46,909 			Learning rate: weights:   1.000e-06    
2023-04-02 12:03:46,909 			Last test performance: 99.50%
2023-04-02 12:03:46,910 ----------------
2023-04-02 12:03:47,193   78  =>  75   		Training 486 pattern with 99.58% 	Forward time: 	 0.22 sec
2023-04-02 12:03:47,193 			Loss:    1.855e-04    			Backward time: 	 0.05 sec 
2023-04-02 12:03:47,288 			Learning rate: weights:   1.000e-06    
2023-04-02 12:03:47,288 			Last test performance: 99.50%
2023-04-02 12:03:47,289 ----------------
2023-04-02 12:03:47,519   78  =>  76   		Training 486 pattern with 99.79% 	Forward time: 	 0.17 sec
2023-04-02 12:03:47,519 			Loss:    2.953e-04    			Backward time: 	 0.05 sec 
2023-04-02 12:03:47,684 			Learning rate: weights:   1.000e-06    
2023-04-02 12:03:47,684 			Last test performance: 99.50%
2023-04-02 12:03:47,684 ----------------
2023-04-02 12:03:47,926   78  =>  77   		Training 486 pattern with 99.79% 	Forward time: 	 0.18 sec
2023-04-02 12:03:47,926 			Loss:    3.578e-04    			Backward time: 	 0.05 sec 
2023-04-02 12:03:48,054 			Learning rate: weights:   1.000e-06    
2023-04-02 12:03:48,054 			Last test performance: 99.50%
2023-04-02 12:03:48,054 ----------------
2023-04-02 12:03:48,300   78  =>  78   		Training 486 pattern with 100.00% 	Forward time: 	 0.18 sec
2023-04-02 12:03:48,300 			Loss:    7.547e-05    			Backward time: 	 0.06 sec 
2023-04-02 12:03:48,447 			Learning rate: weights:   1.000e-06    
2023-04-02 12:03:48,447 			Last test performance: 99.50%
2023-04-02 12:03:48,447 ----------------
2023-04-02 12:03:48,715   78  =>  79   		Training 486 pattern with 100.00% 	Forward time: 	 0.21 sec
2023-04-02 12:03:48,715 			Loss:    1.392e-04    			Backward time: 	 0.05 sec 
2023-04-02 12:03:48,833 			Learning rate: weights:   1.000e-06    
2023-04-02 12:03:48,833 			Last test performance: 99.50%
2023-04-02 12:03:48,833 ----------------
2023-04-02 12:03:49,127   78  =>  80   		Training 486 pattern with 100.00% 	Forward time: 	 0.23 sec
2023-04-02 12:03:49,127 			Loss:    9.203e-05    			Backward time: 	 0.05 sec 
2023-04-02 12:03:49,213 			Learning rate: weights:   1.000e-06    
2023-04-02 12:03:49,214 			Last test performance: 99.50%
2023-04-02 12:03:49,214 ----------------
2023-04-02 12:03:49,463   78  =>  81   		Training 486 pattern with 100.00% 	Forward time: 	 0.18 sec
2023-04-02 12:03:49,463 			Loss:    2.076e-04    			Backward time: 	 0.06 sec 
2023-04-02 12:03:49,575 			Learning rate: weights:   1.000e-06    
2023-04-02 12:03:49,576 			Last test performance: 99.50%
2023-04-02 12:03:49,576 ----------------
2023-04-02 12:03:49,828   78  =>  82   		Training 486 pattern with 100.00% 	Forward time: 	 0.18 sec
2023-04-02 12:03:49,828 			Loss:    1.110e-04    			Backward time: 	 0.06 sec 
2023-04-02 12:03:50,037 			Learning rate: weights:   1.000e-06    
2023-04-02 12:03:50,037 			Last test performance: 99.50%
2023-04-02 12:03:50,037 ----------------
2023-04-02 12:03:50,284   78  =>  83   		Training 486 pattern with 99.58% 	Forward time: 	 0.18 sec
2023-04-02 12:03:50,285 			Loss:    7.723e-04    			Backward time: 	 0.06 sec 
2023-04-02 12:03:50,411 			Learning rate: weights:   1.000e-06    
2023-04-02 12:03:50,412 			Last test performance: 99.50%
2023-04-02 12:03:50,412 ----------------
2023-04-02 12:03:50,719   78  =>  84   		Training 486 pattern with 99.58% 	Forward time: 	 0.23 sec
2023-04-02 12:03:50,720 			Loss:    6.560e-04    			Backward time: 	 0.06 sec 
2023-04-02 12:03:50,819 			Learning rate: weights:   1.000e-06    
2023-04-02 12:03:50,820 			Last test performance: 99.50%
2023-04-02 12:03:50,820 ----------------
2023-04-02 12:03:51,087   78  =>  85   		Training 486 pattern with 99.79% 	Forward time: 	 0.19 sec
2023-04-02 12:03:51,087 			Loss:    5.786e-04    			Backward time: 	 0.07 sec 
2023-04-02 12:03:51,178 			Learning rate: weights:   1.000e-06    
2023-04-02 12:03:51,178 			Last test performance: 99.50%
2023-04-02 12:03:51,178 ----------------
2023-04-02 12:03:51,487   78  =>  86   		Training 486 pattern with 99.79% 	Forward time: 	 0.23 sec
2023-04-02 12:03:51,487 			Loss:    3.516e-04    			Backward time: 	 0.06 sec 
2023-04-02 12:03:51,624 			Learning rate: weights:   1.000e-06    
2023-04-02 12:03:51,624 			Last test performance: 99.50%
2023-04-02 12:03:51,625 ----------------
2023-04-02 12:03:51,887   78  =>  87   		Training 486 pattern with 100.00% 	Forward time: 	 0.20 sec
2023-04-02 12:03:51,887 			Loss:    6.038e-05    			Backward time: 	 0.05 sec 
2023-04-02 12:03:52,017 			Learning rate: weights:   1.000e-06    
2023-04-02 12:03:52,017 			Last test performance: 99.50%
2023-04-02 12:03:52,017 ----------------
2023-04-02 12:03:52,290   78  =>  88   		Training 486 pattern with 99.58% 	Forward time: 	 0.19 sec
2023-04-02 12:03:52,290 			Loss:    1.049e-03    			Backward time: 	 0.07 sec 
2023-04-02 12:03:52,425 			Learning rate: weights:   1.000e-06    
2023-04-02 12:03:52,425 			Last test performance: 99.50%
2023-04-02 12:03:52,425 ----------------
2023-04-02 12:03:52,710   78  =>  89   		Training 486 pattern with 99.79% 	Forward time: 	 0.22 sec
2023-04-02 12:03:52,710 			Loss:    1.779e-04    			Backward time: 	 0.06 sec 
2023-04-02 12:03:52,800 			Learning rate: weights:   1.000e-06    
2023-04-02 12:03:52,800 			Last test performance: 99.50%
2023-04-02 12:03:52,800 ----------------
2023-04-02 12:03:53,081   78  =>  90   		Training 486 pattern with 99.58% 	Forward time: 	 0.21 sec
2023-04-02 12:03:53,081 			Loss:    3.325e-04    			Backward time: 	 0.06 sec 
2023-04-02 12:03:53,217 			Learning rate: weights:   1.000e-06    
2023-04-02 12:03:53,217 			Last test performance: 99.50%
2023-04-02 12:03:53,217 ----------------
2023-04-02 12:03:53,470   78  =>  91   		Training 486 pattern with 99.79% 	Forward time: 	 0.18 sec
2023-04-02 12:03:53,470 			Loss:    1.771e-04    			Backward time: 	 0.06 sec 
2023-04-02 12:03:53,667 			Learning rate: weights:   1.000e-06    
2023-04-02 12:03:53,667 			Last test performance: 99.50%
2023-04-02 12:03:53,667 ----------------
2023-04-02 12:03:53,959   78  =>  92   		Training 486 pattern with 99.79% 	Forward time: 	 0.22 sec
2023-04-02 12:03:53,959 			Loss:    2.210e-04    			Backward time: 	 0.06 sec 
2023-04-02 12:03:54,097 			Learning rate: weights:   1.000e-06    
2023-04-02 12:03:54,098 			Last test performance: 99.50%
2023-04-02 12:03:54,098 ----------------
2023-04-02 12:03:54,491   78  =>  93   		Training 486 pattern with 99.38% 	Forward time: 	 0.27 sec
2023-04-02 12:03:54,491 			Loss:    1.424e-03    			Backward time: 	 0.12 sec 
2023-04-02 12:03:54,579 			Learning rate: weights:   1.000e-06    
2023-04-02 12:03:54,579 			Last test performance: 99.50%
2023-04-02 12:03:54,579 ----------------
2023-04-02 12:03:54,849   78  =>  94   		Training 486 pattern with 99.58% 	Forward time: 	 0.19 sec
2023-04-02 12:03:54,849 			Loss:    3.055e-04    			Backward time: 	 0.07 sec 
2023-04-02 12:03:54,937 			Learning rate: weights:   1.000e-06    
2023-04-02 12:03:54,937 			Last test performance: 99.50%
2023-04-02 12:03:54,937 ----------------
2023-04-02 12:03:55,239   78  =>  95   		Training 486 pattern with 100.00% 	Forward time: 	 0.23 sec
2023-04-02 12:03:55,239 			Loss:    5.644e-05    			Backward time: 	 0.06 sec 
2023-04-02 12:03:55,361 			Learning rate: weights:   1.000e-06    
2023-04-02 12:03:55,361 			Last test performance: 99.50%
2023-04-02 12:03:55,361 ----------------
2023-04-02 12:03:55,666   78  =>  96   		Training 486 pattern with 99.58% 	Forward time: 	 0.23 sec
2023-04-02 12:03:55,667 			Loss:    4.840e-04    			Backward time: 	 0.06 sec 
2023-04-02 12:03:55,771 			Learning rate: weights:   1.000e-06    
2023-04-02 12:03:55,771 			Last test performance: 99.50%
2023-04-02 12:03:55,771 ----------------
2023-04-02 12:03:56,032   78  =>  97   		Training 486 pattern with 100.00% 	Forward time: 	 0.18 sec
2023-04-02 12:03:56,032 			Loss:    1.231e-04    			Backward time: 	 0.07 sec 
2023-04-02 12:03:56,154 			Learning rate: weights:   1.000e-06    
2023-04-02 12:03:56,154 			Last test performance: 99.50%
2023-04-02 12:03:56,154 ----------------
2023-04-02 12:03:56,428   78  =>  98   		Training 486 pattern with 99.79% 	Forward time: 	 0.21 sec
2023-04-02 12:03:56,428 			Loss:    6.042e-04    			Backward time: 	 0.05 sec 
2023-04-02 12:03:56,556 			Learning rate: weights:   1.000e-06    
2023-04-02 12:03:56,556 			Last test performance: 99.50%
2023-04-02 12:03:56,556 ----------------
2023-04-02 12:03:56,803   78  =>  99   		Training 486 pattern with 100.00% 	Forward time: 	 0.18 sec
2023-04-02 12:03:56,803 			Loss:    1.057e-04    			Backward time: 	 0.06 sec 
2023-04-02 12:03:56,928 			Learning rate: weights:   1.000e-06    
2023-04-02 12:03:56,928 			Last test performance: 99.50%
2023-04-02 12:03:56,929 ----------------
2023-04-02 12:03:57,162   78  => 100   		Training 486 pattern with 99.58% 	Forward time: 	 0.17 sec
2023-04-02 12:03:57,162 			Loss:    5.900e-04    			Backward time: 	 0.05 sec 
2023-04-02 12:03:57,288 			Learning rate: weights:   1.000e-06    
2023-04-02 12:03:57,288 			Last test performance: 99.50%
2023-04-02 12:03:57,289 ----------------
2023-04-02 12:03:57,531   78  => 101   		Training 486 pattern with 100.00% 	Forward time: 	 0.18 sec
2023-04-02 12:03:57,531 			Loss:    7.545e-05    			Backward time: 	 0.06 sec 
2023-04-02 12:03:57,658 			Learning rate: weights:   1.000e-06    
2023-04-02 12:03:57,658 			Last test performance: 99.50%
2023-04-02 12:03:57,659 ----------------
2023-04-02 12:03:57,913   78  => 102   		Training 486 pattern with 100.00% 	Forward time: 	 0.18 sec
2023-04-02 12:03:57,913 			Loss:    8.647e-05    			Backward time: 	 0.06 sec 
2023-04-02 12:03:58,003 			Learning rate: weights:   1.000e-06    
2023-04-02 12:03:58,003 			Last test performance: 99.50%
2023-04-02 12:03:58,003 ----------------
2023-04-02 12:03:58,255   78  => 103   		Training 486 pattern with 99.38% 	Forward time: 	 0.18 sec
2023-04-02 12:03:58,255 			Loss:    3.374e-04    			Backward time: 	 0.06 sec 
2023-04-02 12:03:58,381 			Learning rate: weights:   1.000e-06    
2023-04-02 12:03:58,381 			Last test performance: 99.50%
2023-04-02 12:03:58,381 ----------------
2023-04-02 12:03:58,657   78  => 104   		Training 486 pattern with 99.58% 	Forward time: 	 0.21 sec
2023-04-02 12:03:58,657 			Loss:    8.173e-04    			Backward time: 	 0.05 sec 
2023-04-02 12:03:58,743 			Learning rate: weights:   1.000e-06    
2023-04-02 12:03:58,743 			Last test performance: 99.50%
2023-04-02 12:03:58,743 ----------------
2023-04-02 12:03:59,018   78  => 105   		Training 486 pattern with 99.79% 	Forward time: 	 0.21 sec
2023-04-02 12:03:59,018 			Loss:    1.899e-04    			Backward time: 	 0.05 sec 
2023-04-02 12:03:59,113 			Learning rate: weights:   1.000e-06    
2023-04-02 12:03:59,113 			Last test performance: 99.50%
2023-04-02 12:03:59,113 ----------------
2023-04-02 12:03:59,386   78  => 106   		Training 486 pattern with 99.79% 	Forward time: 	 0.21 sec
2023-04-02 12:03:59,386 			Loss:    2.721e-04    			Backward time: 	 0.05 sec 
2023-04-02 12:03:59,551 			Learning rate: weights:   1.000e-06    
2023-04-02 12:03:59,551 			Last test performance: 99.50%
2023-04-02 12:03:59,551 ----------------
2023-04-02 12:03:59,821   78  => 107   		Training 486 pattern with 99.58% 	Forward time: 	 0.21 sec
2023-04-02 12:03:59,821 			Loss:    1.186e-03    			Backward time: 	 0.05 sec 
2023-04-02 12:03:59,957 			Learning rate: weights:   1.000e-06    
2023-04-02 12:03:59,957 			Last test performance: 99.50%
2023-04-02 12:03:59,957 ----------------
2023-04-02 12:04:00,218   78  => 108   		Training 486 pattern with 100.00% 	Forward time: 	 0.20 sec
2023-04-02 12:04:00,219 			Loss:    1.515e-04    			Backward time: 	 0.05 sec 
2023-04-02 12:04:00,308 			Learning rate: weights:   1.000e-06    
2023-04-02 12:04:00,308 			Last test performance: 99.50%
2023-04-02 12:04:00,309 ----------------
2023-04-02 12:04:00,554   78  => 109   		Training 486 pattern with 99.79% 	Forward time: 	 0.17 sec
2023-04-02 12:04:00,554 			Loss:    3.122e-04    			Backward time: 	 0.06 sec 
2023-04-02 12:04:00,675 			Learning rate: weights:   1.000e-06    
2023-04-02 12:04:00,675 			Last test performance: 99.50%
2023-04-02 12:04:00,675 ----------------
2023-04-02 12:04:00,942   78  => 110   		Training 486 pattern with 100.00% 	Forward time: 	 0.21 sec
2023-04-02 12:04:00,942 			Loss:    2.230e-04    			Backward time: 	 0.05 sec 
2023-04-02 12:04:01,082 			Learning rate: weights:   1.000e-06    
2023-04-02 12:04:01,082 			Last test performance: 99.50%
2023-04-02 12:04:01,083 ----------------
2023-04-02 12:04:01,359   78  => 111   		Training 486 pattern with 99.38% 	Forward time: 	 0.20 sec
2023-04-02 12:04:01,359 			Loss:    5.805e-04    			Backward time: 	 0.06 sec 
2023-04-02 12:04:01,533 			Learning rate: weights:   1.000e-06    
2023-04-02 12:04:01,534 			Last test performance: 99.50%
2023-04-02 12:04:01,534 ----------------
2023-04-02 12:04:01,821   78  => 112   		Training 486 pattern with 100.00% 	Forward time: 	 0.21 sec
2023-04-02 12:04:01,822 			Loss:    9.057e-05    			Backward time: 	 0.06 sec 
2023-04-02 12:04:01,917 			Learning rate: weights:   1.000e-06    
2023-04-02 12:04:01,917 			Last test performance: 99.50%
2023-04-02 12:04:01,917 ----------------
2023-04-02 12:04:02,163   78  => 113   		Training 486 pattern with 99.79% 	Forward time: 	 0.18 sec
2023-04-02 12:04:02,163 			Loss:    8.363e-04    			Backward time: 	 0.06 sec 
2023-04-02 12:04:02,334 			Learning rate: weights:   1.000e-06    
2023-04-02 12:04:02,334 			Last test performance: 99.50%
2023-04-02 12:04:02,334 ----------------
2023-04-02 12:04:02,778   78  => 114   		Training 486 pattern with 99.79% 	Forward time: 	 0.36 sec
2023-04-02 12:04:02,778 			Loss:    2.269e-04    			Backward time: 	 0.07 sec 
2023-04-02 12:04:02,936 			Learning rate: weights:   1.000e-06    
2023-04-02 12:04:02,937 			Last test performance: 99.50%
2023-04-02 12:04:02,937 ----------------
2023-04-02 12:04:03,278   78  => 115   		Training 486 pattern with 99.79% 	Forward time: 	 0.25 sec
2023-04-02 12:04:03,278 			Loss:    1.891e-04    			Backward time: 	 0.07 sec 
2023-04-02 12:04:03,362 			Learning rate: weights:   1.000e-06    
2023-04-02 12:04:03,362 			Last test performance: 99.50%
2023-04-02 12:04:03,362 ----------------
2023-04-02 12:04:03,687   78  => 116   		Training 486 pattern with 100.00% 	Forward time: 	 0.24 sec
2023-04-02 12:04:03,688 			Loss:    6.904e-05    			Backward time: 	 0.07 sec 
2023-04-02 12:04:03,751 			Learning rate: weights:   1.000e-06    
2023-04-02 12:04:03,751 			Last test performance: 99.50%
2023-04-02 12:04:03,751 ----------------
2023-04-02 12:04:04,105   78  => 117   		Training 486 pattern with 99.79% 	Forward time: 	 0.27 sec
2023-04-02 12:04:04,106 			Loss:    2.137e-04    			Backward time: 	 0.07 sec 
2023-04-02 12:04:04,189 			Learning rate: weights:   1.000e-06    
2023-04-02 12:04:04,189 			Last test performance: 99.50%
2023-04-02 12:04:04,189 ----------------
2023-04-02 12:04:04,464   78  => 118   		Training 486 pattern with 99.79% 	Forward time: 	 0.19 sec
2023-04-02 12:04:04,464 			Loss:    2.723e-04    			Backward time: 	 0.07 sec 
2023-04-02 12:04:04,599 			Learning rate: weights:   1.000e-06    
2023-04-02 12:04:04,599 			Last test performance: 99.50%
2023-04-02 12:04:04,599 ----------------
2023-04-02 12:04:04,896   78  => 119   		Training 486 pattern with 99.79% 	Forward time: 	 0.23 sec
2023-04-02 12:04:04,896 			Loss:    2.026e-04    			Backward time: 	 0.06 sec 
2023-04-02 12:04:04,988 			Learning rate: weights:   1.000e-06    
2023-04-02 12:04:04,988 			Last test performance: 99.50%
2023-04-02 12:04:04,988 ----------------
2023-04-02 12:04:05,269   78  => 120   		Training 486 pattern with 100.00% 	Forward time: 	 0.21 sec
2023-04-02 12:04:05,269 			Loss:    1.463e-04    			Backward time: 	 0.06 sec 
2023-04-02 12:04:05,398 			Learning rate: weights:   1.000e-06    
2023-04-02 12:04:05,398 			Last test performance: 99.50%
2023-04-02 12:04:05,398 ----------------
2023-04-02 12:04:05,644   78  => 121   		Training 486 pattern with 100.00% 	Forward time: 	 0.18 sec
2023-04-02 12:04:05,644 			Loss:    1.630e-04    			Backward time: 	 0.06 sec 
2023-04-02 12:04:05,828 			Learning rate: weights:   1.000e-06    
2023-04-02 12:04:05,828 			Last test performance: 99.50%
2023-04-02 12:04:05,828 ----------------
2023-04-02 12:04:06,140   78  => 122   		Training 486 pattern with 99.17% 	Forward time: 	 0.24 sec
2023-04-02 12:04:06,140 			Loss:    7.821e-04    			Backward time: 	 0.06 sec 
2023-04-02 12:04:06,262 			Learning rate: weights:   1.000e-06    
2023-04-02 12:04:06,262 			Last test performance: 99.50%
2023-04-02 12:04:06,263 ----------------
2023-04-02 12:04:06,550   78  => 123   		Training 486 pattern with 100.00% 	Forward time: 	 0.22 sec
2023-04-02 12:04:06,550 			Loss:    1.093e-04    			Backward time: 	 0.06 sec 
2023-04-02 12:04:06,705 			Learning rate: weights:   1.000e-06    
2023-04-02 12:04:06,705 			Last test performance: 99.50%
2023-04-02 12:04:06,705 ----------------
2023-04-02 12:04:06,987   78  => 124   		Training 486 pattern with 99.58% 	Forward time: 	 0.21 sec
2023-04-02 12:04:06,987 			Loss:    3.479e-04    			Backward time: 	 0.06 sec 
2023-04-02 12:04:07,125 
2023-04-02 12:04:07,125 Testing:
2023-04-02 12:04:07,158 		24 of 10000 with 91.67% 	 Time used:  0.03 sec
2023-04-02 12:04:07,164 		48 of 10000 with 93.75% 	 Time used:  0.01 sec
2023-04-02 12:04:07,171 		72 of 10000 with 95.83% 	 Time used:  0.01 sec
2023-04-02 12:04:07,177 		96 of 10000 with 95.83% 	 Time used:  0.01 sec
2023-04-02 12:04:07,183 		120 of 10000 with 96.67% 	 Time used:  0.01 sec
2023-04-02 12:04:07,189 		144 of 10000 with 96.53% 	 Time used:  0.01 sec
2023-04-02 12:04:07,196 		168 of 10000 with 97.02% 	 Time used:  0.01 sec
2023-04-02 12:04:07,202 		192 of 10000 with 97.40% 	 Time used:  0.01 sec
2023-04-02 12:04:07,208 		216 of 10000 with 97.69% 	 Time used:  0.01 sec
2023-04-02 12:04:07,215 		240 of 10000 with 97.92% 	 Time used:  0.01 sec
2023-04-02 12:04:07,221 		264 of 10000 with 98.11% 	 Time used:  0.01 sec
2023-04-02 12:04:07,227 		288 of 10000 with 98.26% 	 Time used:  0.01 sec
2023-04-02 12:04:07,234 		312 of 10000 with 98.08% 	 Time used:  0.01 sec
2023-04-02 12:04:07,240 		336 of 10000 with 98.21% 	 Time used:  0.01 sec
2023-04-02 12:04:07,246 		360 of 10000 with 98.33% 	 Time used:  0.01 sec
2023-04-02 12:04:07,253 		384 of 10000 with 98.44% 	 Time used:  0.01 sec
2023-04-02 12:04:07,259 		408 of 10000 with 98.53% 	 Time used:  0.01 sec
2023-04-02 12:04:07,266 		432 of 10000 with 98.61% 	 Time used:  0.01 sec
2023-04-02 12:04:07,272 		456 of 10000 with 98.46% 	 Time used:  0.01 sec
2023-04-02 12:04:07,279 		480 of 10000 with 98.54% 	 Time used:  0.01 sec
2023-04-02 12:04:07,285 		504 of 10000 with 98.61% 	 Time used:  0.01 sec
2023-04-02 12:04:07,292 		528 of 10000 with 98.67% 	 Time used:  0.01 sec
2023-04-02 12:04:07,298 		552 of 10000 with 98.73% 	 Time used:  0.01 sec
2023-04-02 12:04:07,305 		576 of 10000 with 98.78% 	 Time used:  0.01 sec
2023-04-02 12:04:07,311 		600 of 10000 with 98.83% 	 Time used:  0.01 sec
2023-04-02 12:04:07,318 		624 of 10000 with 98.88% 	 Time used:  0.01 sec
2023-04-02 12:04:07,325 		648 of 10000 with 98.92% 	 Time used:  0.01 sec
2023-04-02 12:04:07,331 		672 of 10000 with 98.96% 	 Time used:  0.01 sec
2023-04-02 12:04:07,338 		696 of 10000 with 98.99% 	 Time used:  0.01 sec
2023-04-02 12:04:07,344 		720 of 10000 with 99.03% 	 Time used:  0.01 sec
2023-04-02 12:04:07,351 		744 of 10000 with 99.06% 	 Time used:  0.01 sec
2023-04-02 12:04:07,357 		768 of 10000 with 99.09% 	 Time used:  0.01 sec
2023-04-02 12:04:07,364 		792 of 10000 with 99.12% 	 Time used:  0.01 sec
2023-04-02 12:04:07,371 		816 of 10000 with 99.14% 	 Time used:  0.01 sec
2023-04-02 12:04:07,377 		840 of 10000 with 99.05% 	 Time used:  0.01 sec
2023-04-02 12:04:07,384 		864 of 10000 with 99.07% 	 Time used:  0.01 sec
2023-04-02 12:04:07,391 		888 of 10000 with 99.10% 	 Time used:  0.01 sec
2023-04-02 12:04:07,397 		912 of 10000 with 99.01% 	 Time used:  0.01 sec
2023-04-02 12:04:07,404 		936 of 10000 with 99.04% 	 Time used:  0.01 sec
2023-04-02 12:04:07,410 		960 of 10000 with 99.06% 	 Time used:  0.01 sec
2023-04-02 12:04:07,417 		984 of 10000 with 99.09% 	 Time used:  0.01 sec
2023-04-02 12:04:07,424 		1008 of 10000 with 99.11% 	 Time used:  0.01 sec
2023-04-02 12:04:07,430 		1032 of 10000 with 99.13% 	 Time used:  0.01 sec
2023-04-02 12:04:07,437 		1056 of 10000 with 99.15% 	 Time used:  0.01 sec
2023-04-02 12:04:07,444 		1080 of 10000 with 99.17% 	 Time used:  0.01 sec
2023-04-02 12:04:07,451 		1104 of 10000 with 99.18% 	 Time used:  0.01 sec
2023-04-02 12:04:07,457 		1128 of 10000 with 99.20% 	 Time used:  0.01 sec
2023-04-02 12:04:07,464 		1152 of 10000 with 99.22% 	 Time used:  0.01 sec
2023-04-02 12:04:07,471 		1176 of 10000 with 99.23% 	 Time used:  0.01 sec
2023-04-02 12:04:07,477 		1200 of 10000 with 99.25% 	 Time used:  0.01 sec
2023-04-02 12:04:07,484 		1224 of 10000 with 99.18% 	 Time used:  0.01 sec
2023-04-02 12:04:07,491 		1248 of 10000 with 99.20% 	 Time used:  0.01 sec
2023-04-02 12:04:07,497 		1272 of 10000 with 99.21% 	 Time used:  0.01 sec
2023-04-02 12:04:07,505 		1296 of 10000 with 99.23% 	 Time used:  0.01 sec
2023-04-02 12:04:07,511 		1320 of 10000 with 99.24% 	 Time used:  0.01 sec
2023-04-02 12:04:07,518 		1344 of 10000 with 99.26% 	 Time used:  0.01 sec
2023-04-02 12:04:07,525 		1368 of 10000 with 99.27% 	 Time used:  0.01 sec
2023-04-02 12:04:07,532 		1392 of 10000 with 99.28% 	 Time used:  0.01 sec
2023-04-02 12:04:07,538 		1416 of 10000 with 99.29% 	 Time used:  0.01 sec
2023-04-02 12:04:07,545 		1440 of 10000 with 99.31% 	 Time used:  0.01 sec
2023-04-02 12:04:07,552 		1464 of 10000 with 99.32% 	 Time used:  0.01 sec
2023-04-02 12:04:07,558 		1488 of 10000 with 99.26% 	 Time used:  0.01 sec
2023-04-02 12:04:07,565 		1512 of 10000 with 99.27% 	 Time used:  0.01 sec
2023-04-02 12:04:07,572 		1536 of 10000 with 99.28% 	 Time used:  0.01 sec
2023-04-02 12:04:07,579 		1560 of 10000 with 99.29% 	 Time used:  0.01 sec
2023-04-02 12:04:07,585 		1584 of 10000 with 99.31% 	 Time used:  0.01 sec
2023-04-02 12:04:07,592 		1608 of 10000 with 99.32% 	 Time used:  0.01 sec
2023-04-02 12:04:07,599 		1632 of 10000 with 99.26% 	 Time used:  0.01 sec
2023-04-02 12:04:07,606 		1656 of 10000 with 99.28% 	 Time used:  0.01 sec
2023-04-02 12:04:07,612 		1680 of 10000 with 99.29% 	 Time used:  0.01 sec
2023-04-02 12:04:07,619 		1704 of 10000 with 99.30% 	 Time used:  0.01 sec
2023-04-02 12:04:07,626 		1728 of 10000 with 99.25% 	 Time used:  0.01 sec
2023-04-02 12:04:07,632 		1752 of 10000 with 99.26% 	 Time used:  0.01 sec
2023-04-02 12:04:07,639 		1776 of 10000 with 99.27% 	 Time used:  0.01 sec
2023-04-02 12:04:07,646 		1800 of 10000 with 99.28% 	 Time used:  0.01 sec
2023-04-02 12:04:07,653 		1824 of 10000 with 99.29% 	 Time used:  0.01 sec
2023-04-02 12:04:07,659 		1848 of 10000 with 99.30% 	 Time used:  0.01 sec
2023-04-02 12:04:07,666 		1872 of 10000 with 99.31% 	 Time used:  0.01 sec
2023-04-02 12:04:07,673 		1896 of 10000 with 99.31% 	 Time used:  0.01 sec
2023-04-02 12:04:07,680 		1920 of 10000 with 99.32% 	 Time used:  0.01 sec
2023-04-02 12:04:07,688 		1944 of 10000 with 99.33% 	 Time used:  0.01 sec
2023-04-02 12:04:07,695 		1968 of 10000 with 99.34% 	 Time used:  0.01 sec
2023-04-02 12:04:07,703 		1992 of 10000 with 99.35% 	 Time used:  0.01 sec
2023-04-02 12:04:07,710 		2016 of 10000 with 99.36% 	 Time used:  0.01 sec
2023-04-02 12:04:07,717 		2040 of 10000 with 99.36% 	 Time used:  0.01 sec
2023-04-02 12:04:07,725 		2064 of 10000 with 99.37% 	 Time used:  0.01 sec
2023-04-02 12:04:07,732 		2088 of 10000 with 99.38% 	 Time used:  0.01 sec
2023-04-02 12:04:07,739 		2112 of 10000 with 99.38% 	 Time used:  0.01 sec
2023-04-02 12:04:07,746 		2136 of 10000 with 99.39% 	 Time used:  0.01 sec
2023-04-02 12:04:07,754 		2160 of 10000 with 99.40% 	 Time used:  0.01 sec
2023-04-02 12:04:07,761 		2184 of 10000 with 99.40% 	 Time used:  0.01 sec
2023-04-02 12:04:07,768 		2208 of 10000 with 99.41% 	 Time used:  0.01 sec
2023-04-02 12:04:07,775 		2232 of 10000 with 99.42% 	 Time used:  0.01 sec
2023-04-02 12:04:07,782 		2256 of 10000 with 99.42% 	 Time used:  0.01 sec
2023-04-02 12:04:07,789 		2280 of 10000 with 99.43% 	 Time used:  0.01 sec
2023-04-02 12:04:07,796 		2304 of 10000 with 99.44% 	 Time used:  0.01 sec
2023-04-02 12:04:07,804 		2328 of 10000 with 99.44% 	 Time used:  0.01 sec
2023-04-02 12:04:07,811 		2352 of 10000 with 99.45% 	 Time used:  0.01 sec
2023-04-02 12:04:07,818 		2376 of 10000 with 99.45% 	 Time used:  0.01 sec
2023-04-02 12:04:07,825 		2400 of 10000 with 99.42% 	 Time used:  0.01 sec
2023-04-02 12:04:07,832 		2424 of 10000 with 99.38% 	 Time used:  0.01 sec
2023-04-02 12:04:07,839 		2448 of 10000 with 99.39% 	 Time used:  0.01 sec
2023-04-02 12:04:07,846 		2472 of 10000 with 99.39% 	 Time used:  0.01 sec
2023-04-02 12:04:07,854 		2496 of 10000 with 99.40% 	 Time used:  0.01 sec
2023-04-02 12:04:07,861 		2520 of 10000 with 99.40% 	 Time used:  0.01 sec
2023-04-02 12:04:07,868 		2544 of 10000 with 99.41% 	 Time used:  0.01 sec
2023-04-02 12:04:07,875 		2568 of 10000 with 99.38% 	 Time used:  0.01 sec
2023-04-02 12:04:07,882 		2592 of 10000 with 99.38% 	 Time used:  0.01 sec
2023-04-02 12:04:07,889 		2616 of 10000 with 99.39% 	 Time used:  0.01 sec
2023-04-02 12:04:07,896 		2640 of 10000 with 99.39% 	 Time used:  0.01 sec
2023-04-02 12:04:07,903 		2664 of 10000 with 99.40% 	 Time used:  0.01 sec
2023-04-02 12:04:07,910 		2688 of 10000 with 99.40% 	 Time used:  0.01 sec
2023-04-02 12:04:07,918 		2712 of 10000 with 99.41% 	 Time used:  0.01 sec
2023-04-02 12:04:07,925 		2736 of 10000 with 99.42% 	 Time used:  0.01 sec
2023-04-02 12:04:07,932 		2760 of 10000 with 99.42% 	 Time used:  0.01 sec
2023-04-02 12:04:07,940 		2784 of 10000 with 99.43% 	 Time used:  0.01 sec
2023-04-02 12:04:07,948 		2808 of 10000 with 99.43% 	 Time used:  0.01 sec
2023-04-02 12:04:07,955 		2832 of 10000 with 99.44% 	 Time used:  0.01 sec
2023-04-02 12:04:07,962 		2856 of 10000 with 99.44% 	 Time used:  0.01 sec
2023-04-02 12:04:07,969 		2880 of 10000 with 99.44% 	 Time used:  0.01 sec
2023-04-02 12:04:07,977 		2904 of 10000 with 99.45% 	 Time used:  0.01 sec
2023-04-02 12:04:07,984 		2928 of 10000 with 99.45% 	 Time used:  0.01 sec
2023-04-02 12:04:07,991 		2952 of 10000 with 99.46% 	 Time used:  0.01 sec
2023-04-02 12:04:07,998 		2976 of 10000 with 99.46% 	 Time used:  0.01 sec
2023-04-02 12:04:08,005 		3000 of 10000 with 99.47% 	 Time used:  0.01 sec
2023-04-02 12:04:08,012 		3024 of 10000 with 99.47% 	 Time used:  0.01 sec
2023-04-02 12:04:08,019 		3048 of 10000 with 99.48% 	 Time used:  0.01 sec
2023-04-02 12:04:08,026 		3072 of 10000 with 99.48% 	 Time used:  0.01 sec
2023-04-02 12:04:08,033 		3096 of 10000 with 99.48% 	 Time used:  0.01 sec
2023-04-02 12:04:08,040 		3120 of 10000 with 99.49% 	 Time used:  0.01 sec
2023-04-02 12:04:08,047 		3144 of 10000 with 99.49% 	 Time used:  0.01 sec
2023-04-02 12:04:08,053 		3168 of 10000 with 99.49% 	 Time used:  0.01 sec
2023-04-02 12:04:08,060 		3192 of 10000 with 99.50% 	 Time used:  0.01 sec
2023-04-02 12:04:08,066 		3216 of 10000 with 99.50% 	 Time used:  0.01 sec
2023-04-02 12:04:08,073 		3240 of 10000 with 99.51% 	 Time used:  0.01 sec
2023-04-02 12:04:08,079 		3264 of 10000 with 99.51% 	 Time used:  0.01 sec
2023-04-02 12:04:08,086 		3288 of 10000 with 99.48% 	 Time used:  0.01 sec
2023-04-02 12:04:08,093 		3312 of 10000 with 99.49% 	 Time used:  0.01 sec
2023-04-02 12:04:08,100 		3336 of 10000 with 99.49% 	 Time used:  0.01 sec
2023-04-02 12:04:08,106 		3360 of 10000 with 99.49% 	 Time used:  0.01 sec
2023-04-02 12:04:08,113 		3384 of 10000 with 99.50% 	 Time used:  0.01 sec
2023-04-02 12:04:08,119 		3408 of 10000 with 99.50% 	 Time used:  0.01 sec
2023-04-02 12:04:08,126 		3432 of 10000 with 99.50% 	 Time used:  0.01 sec
2023-04-02 12:04:08,132 		3456 of 10000 with 99.51% 	 Time used:  0.01 sec
2023-04-02 12:04:08,139 		3480 of 10000 with 99.48% 	 Time used:  0.01 sec
2023-04-02 12:04:08,145 		3504 of 10000 with 99.46% 	 Time used:  0.01 sec
2023-04-02 12:04:08,151 		3528 of 10000 with 99.46% 	 Time used:  0.01 sec
2023-04-02 12:04:08,158 		3552 of 10000 with 99.47% 	 Time used:  0.01 sec
2023-04-02 12:04:08,164 		3576 of 10000 with 99.47% 	 Time used:  0.01 sec
2023-04-02 12:04:08,171 		3600 of 10000 with 99.47% 	 Time used:  0.01 sec
2023-04-02 12:04:08,177 		3624 of 10000 with 99.48% 	 Time used:  0.01 sec
2023-04-02 12:04:08,184 		3648 of 10000 with 99.48% 	 Time used:  0.01 sec
2023-04-02 12:04:08,190 		3672 of 10000 with 99.48% 	 Time used:  0.01 sec
2023-04-02 12:04:08,197 		3696 of 10000 with 99.49% 	 Time used:  0.01 sec
2023-04-02 12:04:08,203 		3720 of 10000 with 99.49% 	 Time used:  0.01 sec
2023-04-02 12:04:08,209 		3744 of 10000 with 99.49% 	 Time used:  0.01 sec
2023-04-02 12:04:08,216 		3768 of 10000 with 99.50% 	 Time used:  0.01 sec
2023-04-02 12:04:08,222 		3792 of 10000 with 99.50% 	 Time used:  0.01 sec
2023-04-02 12:04:08,229 		3816 of 10000 with 99.50% 	 Time used:  0.01 sec
2023-04-02 12:04:08,235 		3840 of 10000 with 99.51% 	 Time used:  0.01 sec
2023-04-02 12:04:08,242 		3864 of 10000 with 99.51% 	 Time used:  0.01 sec
2023-04-02 12:04:08,248 		3888 of 10000 with 99.51% 	 Time used:  0.01 sec
2023-04-02 12:04:08,254 		3912 of 10000 with 99.51% 	 Time used:  0.01 sec
2023-04-02 12:04:08,261 		3936 of 10000 with 99.52% 	 Time used:  0.01 sec
2023-04-02 12:04:08,268 		3960 of 10000 with 99.52% 	 Time used:  0.01 sec
2023-04-02 12:04:08,274 		3984 of 10000 with 99.52% 	 Time used:  0.01 sec
2023-04-02 12:04:08,281 		4008 of 10000 with 99.53% 	 Time used:  0.01 sec
2023-04-02 12:04:08,287 		4032 of 10000 with 99.53% 	 Time used:  0.01 sec
2023-04-02 12:04:08,294 		4056 of 10000 with 99.53% 	 Time used:  0.01 sec
2023-04-02 12:04:08,300 		4080 of 10000 with 99.53% 	 Time used:  0.01 sec
2023-04-02 12:04:08,306 		4104 of 10000 with 99.54% 	 Time used:  0.01 sec
2023-04-02 12:04:08,313 		4128 of 10000 with 99.54% 	 Time used:  0.01 sec
2023-04-02 12:04:08,319 		4152 of 10000 with 99.54% 	 Time used:  0.01 sec
2023-04-02 12:04:08,326 		4176 of 10000 with 99.55% 	 Time used:  0.01 sec
2023-04-02 12:04:08,332 		4200 of 10000 with 99.55% 	 Time used:  0.01 sec
2023-04-02 12:04:08,339 		4224 of 10000 with 99.55% 	 Time used:  0.01 sec
2023-04-02 12:04:08,345 		4248 of 10000 with 99.55% 	 Time used:  0.01 sec
2023-04-02 12:04:08,352 		4272 of 10000 with 99.56% 	 Time used:  0.01 sec
2023-04-02 12:04:08,358 		4296 of 10000 with 99.56% 	 Time used:  0.01 sec
2023-04-02 12:04:08,365 		4320 of 10000 with 99.56% 	 Time used:  0.01 sec
2023-04-02 12:04:08,371 		4344 of 10000 with 99.56% 	 Time used:  0.01 sec
2023-04-02 12:04:08,377 		4368 of 10000 with 99.57% 	 Time used:  0.01 sec
2023-04-02 12:04:08,384 		4392 of 10000 with 99.57% 	 Time used:  0.01 sec
2023-04-02 12:04:08,390 		4416 of 10000 with 99.57% 	 Time used:  0.01 sec
2023-04-02 12:04:08,397 		4440 of 10000 with 99.57% 	 Time used:  0.01 sec
2023-04-02 12:04:08,403 		4464 of 10000 with 99.57% 	 Time used:  0.01 sec
2023-04-02 12:04:08,410 		4488 of 10000 with 99.58% 	 Time used:  0.01 sec
2023-04-02 12:04:08,416 		4512 of 10000 with 99.53% 	 Time used:  0.01 sec
2023-04-02 12:04:08,423 		4536 of 10000 with 99.51% 	 Time used:  0.01 sec
2023-04-02 12:04:08,429 		4560 of 10000 with 99.52% 	 Time used:  0.01 sec
2023-04-02 12:04:08,436 		4584 of 10000 with 99.52% 	 Time used:  0.01 sec
2023-04-02 12:04:08,442 		4608 of 10000 with 99.52% 	 Time used:  0.01 sec
2023-04-02 12:04:08,448 		4632 of 10000 with 99.53% 	 Time used:  0.01 sec
2023-04-02 12:04:08,455 		4656 of 10000 with 99.53% 	 Time used:  0.01 sec
2023-04-02 12:04:08,461 		4680 of 10000 with 99.53% 	 Time used:  0.01 sec
2023-04-02 12:04:08,468 		4704 of 10000 with 99.53% 	 Time used:  0.01 sec
2023-04-02 12:04:08,474 		4728 of 10000 with 99.51% 	 Time used:  0.01 sec
2023-04-02 12:04:08,481 		4752 of 10000 with 99.52% 	 Time used:  0.01 sec
2023-04-02 12:04:08,487 		4776 of 10000 with 99.52% 	 Time used:  0.01 sec
2023-04-02 12:04:08,494 		4800 of 10000 with 99.52% 	 Time used:  0.01 sec
2023-04-02 12:04:08,500 		4824 of 10000 with 99.52% 	 Time used:  0.01 sec
2023-04-02 12:04:08,506 		4848 of 10000 with 99.53% 	 Time used:  0.01 sec
2023-04-02 12:04:08,513 		4872 of 10000 with 99.53% 	 Time used:  0.01 sec
2023-04-02 12:04:08,519 		4896 of 10000 with 99.53% 	 Time used:  0.01 sec
2023-04-02 12:04:08,526 		4920 of 10000 with 99.53% 	 Time used:  0.01 sec
2023-04-02 12:04:08,532 		4944 of 10000 with 99.53% 	 Time used:  0.01 sec
2023-04-02 12:04:08,538 		4968 of 10000 with 99.54% 	 Time used:  0.01 sec
2023-04-02 12:04:08,545 		4992 of 10000 with 99.54% 	 Time used:  0.01 sec
2023-04-02 12:04:08,551 		5016 of 10000 with 99.54% 	 Time used:  0.01 sec
2023-04-02 12:04:08,558 		5040 of 10000 with 99.54% 	 Time used:  0.01 sec
2023-04-02 12:04:08,564 		5064 of 10000 with 99.55% 	 Time used:  0.01 sec
2023-04-02 12:04:08,571 		5088 of 10000 with 99.55% 	 Time used:  0.01 sec
2023-04-02 12:04:08,577 		5112 of 10000 with 99.55% 	 Time used:  0.01 sec
2023-04-02 12:04:08,583 		5136 of 10000 with 99.55% 	 Time used:  0.01 sec
2023-04-02 12:04:08,590 		5160 of 10000 with 99.55% 	 Time used:  0.01 sec
2023-04-02 12:04:08,597 		5184 of 10000 with 99.56% 	 Time used:  0.01 sec
2023-04-02 12:04:08,603 		5208 of 10000 with 99.56% 	 Time used:  0.01 sec
2023-04-02 12:04:08,610 		5232 of 10000 with 99.56% 	 Time used:  0.01 sec
2023-04-02 12:04:08,625 		5256 of 10000 with 99.54% 	 Time used:  0.01 sec
2023-04-02 12:04:08,632 		5280 of 10000 with 99.55% 	 Time used:  0.01 sec
2023-04-02 12:04:08,640 		5304 of 10000 with 99.55% 	 Time used:  0.01 sec
2023-04-02 12:04:08,648 		5328 of 10000 with 99.55% 	 Time used:  0.01 sec
2023-04-02 12:04:08,654 		5352 of 10000 with 99.55% 	 Time used:  0.01 sec
2023-04-02 12:04:08,661 		5376 of 10000 with 99.55% 	 Time used:  0.01 sec
2023-04-02 12:04:08,668 		5400 of 10000 with 99.56% 	 Time used:  0.01 sec
2023-04-02 12:04:08,674 		5424 of 10000 with 99.56% 	 Time used:  0.01 sec
2023-04-02 12:04:08,681 		5448 of 10000 with 99.56% 	 Time used:  0.01 sec
2023-04-02 12:04:08,688 		5472 of 10000 with 99.56% 	 Time used:  0.01 sec
2023-04-02 12:04:08,694 		5496 of 10000 with 99.56% 	 Time used:  0.01 sec
2023-04-02 12:04:08,701 		5520 of 10000 with 99.57% 	 Time used:  0.01 sec
2023-04-02 12:04:08,708 		5544 of 10000 with 99.57% 	 Time used:  0.01 sec
2023-04-02 12:04:08,719 		5568 of 10000 with 99.57% 	 Time used:  0.01 sec
2023-04-02 12:04:08,726 		5592 of 10000 with 99.57% 	 Time used:  0.01 sec
2023-04-02 12:04:08,733 		5616 of 10000 with 99.57% 	 Time used:  0.01 sec
2023-04-02 12:04:08,740 		5640 of 10000 with 99.57% 	 Time used:  0.01 sec
2023-04-02 12:04:08,746 		5664 of 10000 with 99.58% 	 Time used:  0.01 sec
2023-04-02 12:04:08,753 		5688 of 10000 with 99.58% 	 Time used:  0.01 sec
2023-04-02 12:04:08,760 		5712 of 10000 with 99.58% 	 Time used:  0.01 sec
2023-04-02 12:04:08,767 		5736 of 10000 with 99.55% 	 Time used:  0.01 sec
2023-04-02 12:04:08,779 		5760 of 10000 with 99.55% 	 Time used:  0.01 sec
2023-04-02 12:04:08,786 		5784 of 10000 with 99.55% 	 Time used:  0.01 sec
2023-04-02 12:04:08,793 		5808 of 10000 with 99.55% 	 Time used:  0.01 sec
2023-04-02 12:04:08,800 		5832 of 10000 with 99.54% 	 Time used:  0.01 sec
2023-04-02 12:04:08,806 		5856 of 10000 with 99.54% 	 Time used:  0.01 sec
2023-04-02 12:04:08,815 		5880 of 10000 with 99.54% 	 Time used:  0.01 sec
2023-04-02 12:04:08,822 		5904 of 10000 with 99.54% 	 Time used:  0.01 sec
2023-04-02 12:04:08,829 		5928 of 10000 with 99.54% 	 Time used:  0.01 sec
2023-04-02 12:04:08,835 		5952 of 10000 with 99.55% 	 Time used:  0.01 sec
2023-04-02 12:04:08,842 		5976 of 10000 with 99.55% 	 Time used:  0.01 sec
2023-04-02 12:04:08,849 		6000 of 10000 with 99.55% 	 Time used:  0.01 sec
2023-04-02 12:04:08,855 		6024 of 10000 with 99.55% 	 Time used:  0.01 sec
2023-04-02 12:04:08,862 		6048 of 10000 with 99.54% 	 Time used:  0.01 sec
2023-04-02 12:04:08,869 		6072 of 10000 with 99.54% 	 Time used:  0.01 sec
2023-04-02 12:04:08,875 		6096 of 10000 with 99.54% 	 Time used:  0.01 sec
2023-04-02 12:04:08,882 		6120 of 10000 with 99.53% 	 Time used:  0.01 sec
2023-04-02 12:04:08,889 		6144 of 10000 with 99.53% 	 Time used:  0.01 sec
2023-04-02 12:04:08,895 		6168 of 10000 with 99.53% 	 Time used:  0.01 sec
2023-04-02 12:04:08,902 		6192 of 10000 with 99.53% 	 Time used:  0.01 sec
2023-04-02 12:04:08,909 		6216 of 10000 with 99.53% 	 Time used:  0.01 sec
2023-04-02 12:04:08,915 		6240 of 10000 with 99.54% 	 Time used:  0.01 sec
2023-04-02 12:04:08,922 		6264 of 10000 with 99.54% 	 Time used:  0.01 sec
2023-04-02 12:04:08,929 		6288 of 10000 with 99.54% 	 Time used:  0.01 sec
2023-04-02 12:04:08,936 		6312 of 10000 with 99.54% 	 Time used:  0.01 sec
2023-04-02 12:04:08,942 		6336 of 10000 with 99.54% 	 Time used:  0.01 sec
2023-04-02 12:04:08,949 		6360 of 10000 with 99.54% 	 Time used:  0.01 sec
2023-04-02 12:04:08,956 		6384 of 10000 with 99.53% 	 Time used:  0.01 sec
2023-04-02 12:04:08,962 		6408 of 10000 with 99.53% 	 Time used:  0.01 sec
2023-04-02 12:04:08,969 		6432 of 10000 with 99.53% 	 Time used:  0.01 sec
2023-04-02 12:04:08,976 		6456 of 10000 with 99.54% 	 Time used:  0.01 sec
2023-04-02 12:04:08,982 		6480 of 10000 with 99.54% 	 Time used:  0.01 sec
2023-04-02 12:04:08,989 		6504 of 10000 with 99.54% 	 Time used:  0.01 sec
2023-04-02 12:04:08,996 		6528 of 10000 with 99.54% 	 Time used:  0.01 sec
2023-04-02 12:04:09,003 		6552 of 10000 with 99.54% 	 Time used:  0.01 sec
2023-04-02 12:04:09,009 		6576 of 10000 with 99.54% 	 Time used:  0.01 sec
2023-04-02 12:04:09,016 		6600 of 10000 with 99.55% 	 Time used:  0.01 sec
2023-04-02 12:04:09,023 		6624 of 10000 with 99.55% 	 Time used:  0.01 sec
2023-04-02 12:04:09,029 		6648 of 10000 with 99.55% 	 Time used:  0.01 sec
2023-04-02 12:04:09,036 		6672 of 10000 with 99.55% 	 Time used:  0.01 sec
2023-04-02 12:04:09,042 		6696 of 10000 with 99.55% 	 Time used:  0.01 sec
2023-04-02 12:04:09,049 		6720 of 10000 with 99.55% 	 Time used:  0.01 sec
2023-04-02 12:04:09,055 		6744 of 10000 with 99.56% 	 Time used:  0.01 sec
2023-04-02 12:04:09,062 		6768 of 10000 with 99.56% 	 Time used:  0.01 sec
2023-04-02 12:04:09,068 		6792 of 10000 with 99.56% 	 Time used:  0.01 sec
2023-04-02 12:04:09,075 		6816 of 10000 with 99.56% 	 Time used:  0.01 sec
2023-04-02 12:04:09,081 		6840 of 10000 with 99.56% 	 Time used:  0.01 sec
2023-04-02 12:04:09,088 		6864 of 10000 with 99.56% 	 Time used:  0.01 sec
2023-04-02 12:04:09,094 		6888 of 10000 with 99.56% 	 Time used:  0.01 sec
2023-04-02 12:04:09,101 		6912 of 10000 with 99.57% 	 Time used:  0.01 sec
2023-04-02 12:04:09,107 		6936 of 10000 with 99.57% 	 Time used:  0.01 sec
2023-04-02 12:04:09,114 		6960 of 10000 with 99.57% 	 Time used:  0.01 sec
2023-04-02 12:04:09,121 		6984 of 10000 with 99.57% 	 Time used:  0.01 sec
2023-04-02 12:04:09,127 		7008 of 10000 with 99.57% 	 Time used:  0.01 sec
2023-04-02 12:04:09,134 		7032 of 10000 with 99.56% 	 Time used:  0.01 sec
2023-04-02 12:04:09,140 		7056 of 10000 with 99.56% 	 Time used:  0.01 sec
2023-04-02 12:04:09,146 		7080 of 10000 with 99.56% 	 Time used:  0.01 sec
2023-04-02 12:04:09,153 		7104 of 10000 with 99.56% 	 Time used:  0.01 sec
2023-04-02 12:04:09,159 		7128 of 10000 with 99.55% 	 Time used:  0.01 sec
2023-04-02 12:04:09,166 		7152 of 10000 with 99.54% 	 Time used:  0.01 sec
2023-04-02 12:04:09,172 		7176 of 10000 with 99.54% 	 Time used:  0.01 sec
2023-04-02 12:04:09,179 		7200 of 10000 with 99.54% 	 Time used:  0.01 sec
2023-04-02 12:04:09,185 		7224 of 10000 with 99.54% 	 Time used:  0.01 sec
2023-04-02 12:04:09,192 		7248 of 10000 with 99.52% 	 Time used:  0.01 sec
2023-04-02 12:04:09,198 		7272 of 10000 with 99.52% 	 Time used:  0.01 sec
2023-04-02 12:04:09,205 		7296 of 10000 with 99.52% 	 Time used:  0.01 sec
2023-04-02 12:04:09,211 		7320 of 10000 with 99.52% 	 Time used:  0.01 sec
2023-04-02 12:04:09,217 		7344 of 10000 with 99.51% 	 Time used:  0.01 sec
2023-04-02 12:04:09,224 		7368 of 10000 with 99.51% 	 Time used:  0.01 sec
2023-04-02 12:04:09,230 		7392 of 10000 with 99.51% 	 Time used:  0.01 sec
2023-04-02 12:04:09,237 		7416 of 10000 with 99.51% 	 Time used:  0.01 sec
2023-04-02 12:04:09,243 		7440 of 10000 with 99.52% 	 Time used:  0.01 sec
2023-04-02 12:04:09,250 		7464 of 10000 with 99.52% 	 Time used:  0.01 sec
2023-04-02 12:04:09,256 		7488 of 10000 with 99.52% 	 Time used:  0.01 sec
2023-04-02 12:04:09,263 		7512 of 10000 with 99.52% 	 Time used:  0.01 sec
2023-04-02 12:04:09,269 		7536 of 10000 with 99.52% 	 Time used:  0.01 sec
2023-04-02 12:04:09,275 		7560 of 10000 with 99.52% 	 Time used:  0.01 sec
2023-04-02 12:04:09,282 		7584 of 10000 with 99.53% 	 Time used:  0.01 sec
2023-04-02 12:04:09,288 		7608 of 10000 with 99.53% 	 Time used:  0.01 sec
2023-04-02 12:04:09,295 		7632 of 10000 with 99.53% 	 Time used:  0.01 sec
2023-04-02 12:04:09,301 		7656 of 10000 with 99.53% 	 Time used:  0.01 sec
2023-04-02 12:04:09,308 		7680 of 10000 with 99.53% 	 Time used:  0.01 sec
2023-04-02 12:04:09,314 		7704 of 10000 with 99.53% 	 Time used:  0.01 sec
2023-04-02 12:04:09,321 		7728 of 10000 with 99.53% 	 Time used:  0.01 sec
2023-04-02 12:04:09,327 		7752 of 10000 with 99.54% 	 Time used:  0.01 sec
2023-04-02 12:04:09,334 		7776 of 10000 with 99.54% 	 Time used:  0.01 sec
2023-04-02 12:04:09,340 		7800 of 10000 with 99.54% 	 Time used:  0.01 sec
2023-04-02 12:04:09,347 		7824 of 10000 with 99.54% 	 Time used:  0.01 sec
2023-04-02 12:04:09,353 		7848 of 10000 with 99.54% 	 Time used:  0.01 sec
2023-04-02 12:04:09,360 		7872 of 10000 with 99.53% 	 Time used:  0.01 sec
2023-04-02 12:04:09,366 		7896 of 10000 with 99.53% 	 Time used:  0.01 sec
2023-04-02 12:04:09,373 		7920 of 10000 with 99.53% 	 Time used:  0.01 sec
2023-04-02 12:04:09,379 		7944 of 10000 with 99.53% 	 Time used:  0.01 sec
2023-04-02 12:04:09,386 		7968 of 10000 with 99.54% 	 Time used:  0.01 sec
2023-04-02 12:04:09,392 		7992 of 10000 with 99.54% 	 Time used:  0.01 sec
2023-04-02 12:04:09,399 		8016 of 10000 with 99.53% 	 Time used:  0.01 sec
2023-04-02 12:04:09,405 		8040 of 10000 with 99.53% 	 Time used:  0.01 sec
2023-04-02 12:04:09,412 		8064 of 10000 with 99.53% 	 Time used:  0.01 sec
2023-04-02 12:04:09,418 		8088 of 10000 with 99.53% 	 Time used:  0.01 sec
2023-04-02 12:04:09,424 		8112 of 10000 with 99.53% 	 Time used:  0.01 sec
2023-04-02 12:04:09,431 		8136 of 10000 with 99.53% 	 Time used:  0.01 sec
2023-04-02 12:04:09,437 		8160 of 10000 with 99.53% 	 Time used:  0.01 sec
2023-04-02 12:04:09,444 		8184 of 10000 with 99.54% 	 Time used:  0.01 sec
2023-04-02 12:04:09,450 		8208 of 10000 with 99.54% 	 Time used:  0.01 sec
2023-04-02 12:04:09,457 		8232 of 10000 with 99.53% 	 Time used:  0.01 sec
2023-04-02 12:04:09,463 		8256 of 10000 with 99.53% 	 Time used:  0.01 sec
2023-04-02 12:04:09,470 		8280 of 10000 with 99.53% 	 Time used:  0.01 sec
2023-04-02 12:04:09,476 		8304 of 10000 with 99.53% 	 Time used:  0.01 sec
2023-04-02 12:04:09,482 		8328 of 10000 with 99.53% 	 Time used:  0.01 sec
2023-04-02 12:04:09,489 		8352 of 10000 with 99.52% 	 Time used:  0.01 sec
2023-04-02 12:04:09,495 		8376 of 10000 with 99.52% 	 Time used:  0.01 sec
2023-04-02 12:04:09,502 		8400 of 10000 with 99.52% 	 Time used:  0.01 sec
2023-04-02 12:04:09,508 		8424 of 10000 with 99.53% 	 Time used:  0.01 sec
2023-04-02 12:04:09,515 		8448 of 10000 with 99.53% 	 Time used:  0.01 sec
2023-04-02 12:04:09,521 		8472 of 10000 with 99.53% 	 Time used:  0.01 sec
2023-04-02 12:04:09,527 		8496 of 10000 with 99.53% 	 Time used:  0.01 sec
2023-04-02 12:04:09,534 		8520 of 10000 with 99.53% 	 Time used:  0.01 sec
2023-04-02 12:04:09,540 		8544 of 10000 with 99.53% 	 Time used:  0.01 sec
2023-04-02 12:04:09,547 		8568 of 10000 with 99.53% 	 Time used:  0.01 sec
2023-04-02 12:04:09,553 		8592 of 10000 with 99.53% 	 Time used:  0.01 sec
2023-04-02 12:04:09,560 		8616 of 10000 with 99.54% 	 Time used:  0.01 sec
2023-04-02 12:04:09,566 		8640 of 10000 with 99.53% 	 Time used:  0.01 sec
2023-04-02 12:04:09,572 		8664 of 10000 with 99.53% 	 Time used:  0.01 sec
2023-04-02 12:04:09,579 		8688 of 10000 with 99.53% 	 Time used:  0.01 sec
2023-04-02 12:04:09,585 		8712 of 10000 with 99.53% 	 Time used:  0.01 sec
2023-04-02 12:04:09,592 		8736 of 10000 with 99.53% 	 Time used:  0.01 sec
2023-04-02 12:04:09,598 		8760 of 10000 with 99.53% 	 Time used:  0.01 sec
2023-04-02 12:04:09,605 		8784 of 10000 with 99.53% 	 Time used:  0.01 sec
2023-04-02 12:04:09,612 		8808 of 10000 with 99.52% 	 Time used:  0.01 sec
2023-04-02 12:04:09,619 		8832 of 10000 with 99.51% 	 Time used:  0.01 sec
2023-04-02 12:04:09,625 		8856 of 10000 with 99.51% 	 Time used:  0.01 sec
2023-04-02 12:04:09,632 		8880 of 10000 with 99.52% 	 Time used:  0.01 sec
2023-04-02 12:04:09,639 		8904 of 10000 with 99.52% 	 Time used:  0.01 sec
2023-04-02 12:04:09,645 		8928 of 10000 with 99.52% 	 Time used:  0.01 sec
2023-04-02 12:04:09,652 		8952 of 10000 with 99.52% 	 Time used:  0.01 sec
2023-04-02 12:04:09,658 		8976 of 10000 with 99.52% 	 Time used:  0.01 sec
2023-04-02 12:04:09,665 		9000 of 10000 with 99.52% 	 Time used:  0.01 sec
2023-04-02 12:04:09,672 		9024 of 10000 with 99.52% 	 Time used:  0.01 sec
2023-04-02 12:04:09,678 		9048 of 10000 with 99.52% 	 Time used:  0.01 sec
2023-04-02 12:04:09,685 		9072 of 10000 with 99.51% 	 Time used:  0.01 sec
2023-04-02 12:04:09,691 		9096 of 10000 with 99.52% 	 Time used:  0.01 sec
2023-04-02 12:04:09,698 		9120 of 10000 with 99.52% 	 Time used:  0.01 sec
2023-04-02 12:04:09,704 		9144 of 10000 with 99.52% 	 Time used:  0.01 sec
2023-04-02 12:04:09,711 		9168 of 10000 with 99.52% 	 Time used:  0.01 sec
2023-04-02 12:04:09,717 		9192 of 10000 with 99.52% 	 Time used:  0.01 sec
2023-04-02 12:04:09,724 		9216 of 10000 with 99.51% 	 Time used:  0.01 sec
2023-04-02 12:04:09,730 		9240 of 10000 with 99.51% 	 Time used:  0.01 sec
2023-04-02 12:04:09,737 		9264 of 10000 with 99.51% 	 Time used:  0.01 sec
2023-04-02 12:04:09,748 		9288 of 10000 with 99.52% 	 Time used:  0.01 sec
2023-04-02 12:04:09,756 		9312 of 10000 with 99.51% 	 Time used:  0.01 sec
2023-04-02 12:04:09,764 		9336 of 10000 with 99.51% 	 Time used:  0.01 sec
2023-04-02 12:04:09,770 		9360 of 10000 with 99.51% 	 Time used:  0.01 sec
2023-04-02 12:04:09,777 		9384 of 10000 with 99.51% 	 Time used:  0.01 sec
2023-04-02 12:04:09,783 		9408 of 10000 with 99.51% 	 Time used:  0.01 sec
2023-04-02 12:04:09,790 		9432 of 10000 with 99.51% 	 Time used:  0.01 sec
2023-04-02 12:04:09,796 		9456 of 10000 with 99.51% 	 Time used:  0.01 sec
2023-04-02 12:04:09,803 		9480 of 10000 with 99.50% 	 Time used:  0.01 sec
2023-04-02 12:04:09,809 		9504 of 10000 with 99.51% 	 Time used:  0.01 sec
2023-04-02 12:04:09,816 		9528 of 10000 with 99.51% 	 Time used:  0.01 sec
2023-04-02 12:04:09,822 		9552 of 10000 with 99.51% 	 Time used:  0.01 sec
2023-04-02 12:04:09,829 		9576 of 10000 with 99.51% 	 Time used:  0.01 sec
2023-04-02 12:04:09,835 		9600 of 10000 with 99.51% 	 Time used:  0.01 sec
2023-04-02 12:04:09,842 		9624 of 10000 with 99.51% 	 Time used:  0.01 sec
2023-04-02 12:04:09,848 		9648 of 10000 with 99.50% 	 Time used:  0.01 sec
2023-04-02 12:04:09,855 		9672 of 10000 with 99.50% 	 Time used:  0.01 sec
2023-04-02 12:04:09,862 		9696 of 10000 with 99.50% 	 Time used:  0.01 sec
2023-04-02 12:04:09,877 		9720 of 10000 with 99.51% 	 Time used:  0.01 sec
2023-04-02 12:04:09,883 		9744 of 10000 with 99.50% 	 Time used:  0.01 sec
2023-04-02 12:04:09,890 		9768 of 10000 with 99.50% 	 Time used:  0.01 sec
2023-04-02 12:04:09,897 		9792 of 10000 with 99.50% 	 Time used:  0.01 sec
2023-04-02 12:04:09,903 		9816 of 10000 with 99.50% 	 Time used:  0.01 sec
2023-04-02 12:04:09,910 		9840 of 10000 with 99.50% 	 Time used:  0.01 sec
2023-04-02 12:04:09,917 		9864 of 10000 with 99.50% 	 Time used:  0.01 sec
2023-04-02 12:04:09,923 		9888 of 10000 with 99.50% 	 Time used:  0.01 sec
2023-04-02 12:04:09,930 		9912 of 10000 with 99.51% 	 Time used:  0.01 sec
2023-04-02 12:04:09,937 		9936 of 10000 with 99.51% 	 Time used:  0.01 sec
2023-04-02 12:04:09,943 		9960 of 10000 with 99.51% 	 Time used:  0.01 sec
2023-04-02 12:04:09,950 		9984 of 10000 with 99.51% 	 Time used:  0.01 sec
2023-04-02 12:04:09,958 		10000 of 10000 with 99.50% 	 Time used:  0.01 sec
2023-04-02 12:04:09,958 
2023-04-02 12:04:09,963 			Learning rate: weights:   1.000e-06    
2023-04-02 12:04:09,963 			Last test performance: 99.50%
2023-04-02 12:04:09,963 ----------------
2023-04-02 12:04:10,186   79  =>  0    		Training 486 pattern with 99.58% 	Forward time: 	 0.15 sec
2023-04-02 12:04:10,187 			Loss:    3.680e-04    			Backward time: 	 0.06 sec 
2023-04-02 12:04:10,253 			Learning rate: weights:   1.000e-06    
2023-04-02 12:04:10,253 			Last test performance: 99.50%
2023-04-02 12:04:10,253 ----------------
2023-04-02 12:04:10,491   79  =>  1    		Training 486 pattern with 99.79% 	Forward time: 	 0.17 sec
2023-04-02 12:04:10,491 			Loss:    2.118e-04    			Backward time: 	 0.05 sec 
2023-04-02 12:04:10,573 			Learning rate: weights:   1.000e-06    
2023-04-02 12:04:10,574 			Last test performance: 99.50%
2023-04-02 12:04:10,574 ----------------
2023-04-02 12:04:10,816   79  =>  2    		Training 486 pattern with 99.79% 	Forward time: 	 0.18 sec
2023-04-02 12:04:10,816 			Loss:    2.293e-04    			Backward time: 	 0.06 sec 
2023-04-02 12:04:10,945 			Learning rate: weights:   1.000e-06    
2023-04-02 12:04:10,946 			Last test performance: 99.50%
2023-04-02 12:04:10,946 ----------------
2023-04-02 12:04:11,240   79  =>  3    		Training 486 pattern with 100.00% 	Forward time: 	 0.22 sec
2023-04-02 12:04:11,240 			Loss:    1.051e-04    			Backward time: 	 0.06 sec 
2023-04-02 12:04:11,394 			Learning rate: weights:   1.000e-06    
2023-04-02 12:04:11,394 			Last test performance: 99.50%
2023-04-02 12:04:11,394 ----------------
2023-04-02 12:04:11,695   79  =>  4    		Training 486 pattern with 99.58% 	Forward time: 	 0.22 sec
2023-04-02 12:04:11,695 			Loss:    9.375e-04    			Backward time: 	 0.07 sec 
2023-04-02 12:04:11,821 			Learning rate: weights:   1.000e-06    
2023-04-02 12:04:11,821 			Last test performance: 99.50%
2023-04-02 12:04:11,821 ----------------
2023-04-02 12:04:12,074   79  =>  5    		Training 486 pattern with 99.79% 	Forward time: 	 0.18 sec
2023-04-02 12:04:12,074 			Loss:    2.450e-04    			Backward time: 	 0.06 sec 
2023-04-02 12:04:12,174 			Learning rate: weights:   1.000e-06    
2023-04-02 12:04:12,174 			Last test performance: 99.50%
2023-04-02 12:04:12,174 ----------------
2023-04-02 12:04:12,442   79  =>  6    		Training 486 pattern with 99.79% 	Forward time: 	 0.20 sec
2023-04-02 12:04:12,442 			Loss:    2.010e-04    			Backward time: 	 0.05 sec 
2023-04-02 12:04:12,530 			Learning rate: weights:   1.000e-06    
2023-04-02 12:04:12,530 			Last test performance: 99.50%
2023-04-02 12:04:12,530 ----------------
2023-04-02 12:04:12,808   79  =>  7    		Training 486 pattern with 99.79% 	Forward time: 	 0.20 sec
2023-04-02 12:04:12,808 			Loss:    1.200e-04    			Backward time: 	 0.07 sec 
2023-04-02 12:04:12,905 			Learning rate: weights:   1.000e-06    
2023-04-02 12:04:12,905 			Last test performance: 99.50%
2023-04-02 12:04:12,906 ----------------
2023-04-02 12:04:13,179   79  =>  8    		Training 486 pattern with 99.58% 	Forward time: 	 0.21 sec
2023-04-02 12:04:13,179 			Loss:    3.110e-04    			Backward time: 	 0.06 sec 
2023-04-02 12:04:13,328 			Learning rate: weights:   1.000e-06    
2023-04-02 12:04:13,328 			Last test performance: 99.50%
2023-04-02 12:04:13,328 ----------------
2023-04-02 12:04:13,610   79  =>  9    		Training 486 pattern with 100.00% 	Forward time: 	 0.21 sec
2023-04-02 12:04:13,610 			Loss:    1.053e-04    			Backward time: 	 0.06 sec 
2023-04-02 12:04:13,853 			Learning rate: weights:   1.000e-06    
2023-04-02 12:04:13,854 			Last test performance: 99.50%
2023-04-02 12:04:13,854 ----------------
2023-04-02 12:04:14,148   79  =>  10   		Training 486 pattern with 99.38% 	Forward time: 	 0.22 sec
2023-04-02 12:04:14,148 			Loss:    5.193e-04    			Backward time: 	 0.06 sec 
2023-04-02 12:04:14,231 			Learning rate: weights:   1.000e-06    
2023-04-02 12:04:14,231 			Last test performance: 99.50%
2023-04-02 12:04:14,231 ----------------
2023-04-02 12:04:14,563   79  =>  11   		Training 486 pattern with 99.58% 	Forward time: 	 0.26 sec
2023-04-02 12:04:14,563 			Loss:    5.030e-04    			Backward time: 	 0.06 sec 
2023-04-02 12:04:14,685 			Learning rate: weights:   1.000e-06    
2023-04-02 12:04:14,686 			Last test performance: 99.50%
2023-04-02 12:04:14,686 ----------------
2023-04-02 12:04:14,938   79  =>  12   		Training 486 pattern with 99.79% 	Forward time: 	 0.18 sec
2023-04-02 12:04:14,938 			Loss:    1.791e-04    			Backward time: 	 0.06 sec 
2023-04-02 12:04:15,066 			Learning rate: weights:   1.000e-06    
2023-04-02 12:04:15,066 			Last test performance: 99.50%
2023-04-02 12:04:15,066 ----------------
2023-04-02 12:04:15,340   79  =>  13   		Training 486 pattern with 99.79% 	Forward time: 	 0.21 sec
2023-04-02 12:04:15,340 			Loss:    2.015e-04    			Backward time: 	 0.05 sec 
2023-04-02 12:04:15,537 			Learning rate: weights:   1.000e-06    
2023-04-02 12:04:15,537 			Last test performance: 99.50%
2023-04-02 12:04:15,537 ----------------
2023-04-02 12:04:15,822   79  =>  14   		Training 486 pattern with 100.00% 	Forward time: 	 0.18 sec
2023-04-02 12:04:15,822 			Loss:    2.249e-04    			Backward time: 	 0.09 sec 
2023-04-02 12:04:15,959 			Learning rate: weights:   1.000e-06    
2023-04-02 12:04:15,959 			Last test performance: 99.50%
2023-04-02 12:04:15,960 ----------------
2023-04-02 12:04:16,208   79  =>  15   		Training 486 pattern with 100.00% 	Forward time: 	 0.18 sec
2023-04-02 12:04:16,208 			Loss:    6.008e-05    			Backward time: 	 0.06 sec 
2023-04-02 12:04:16,372 			Learning rate: weights:   1.000e-06    
2023-04-02 12:04:16,372 			Last test performance: 99.50%
2023-04-02 12:04:16,372 ----------------
2023-04-02 12:04:16,656   79  =>  16   		Training 486 pattern with 99.58% 	Forward time: 	 0.21 sec
2023-04-02 12:04:16,656 			Loss:    2.599e-04    			Backward time: 	 0.06 sec 
2023-04-02 12:04:16,786 			Learning rate: weights:   1.000e-06    
2023-04-02 12:04:16,787 			Last test performance: 99.50%
2023-04-02 12:04:16,787 ----------------
2023-04-02 12:04:17,026   79  =>  17   		Training 486 pattern with 100.00% 	Forward time: 	 0.17 sec
2023-04-02 12:04:17,026 			Loss:    1.774e-04    			Backward time: 	 0.05 sec 
2023-04-02 12:04:17,153 			Learning rate: weights:   1.000e-06    
2023-04-02 12:04:17,153 			Last test performance: 99.50%
2023-04-02 12:04:17,153 ----------------
2023-04-02 12:04:17,411   79  =>  18   		Training 486 pattern with 99.58% 	Forward time: 	 0.18 sec
2023-04-02 12:04:17,411 			Loss:    7.114e-04    			Backward time: 	 0.06 sec 
2023-04-02 12:04:17,548 			Learning rate: weights:   1.000e-06    
2023-04-02 12:04:17,548 			Last test performance: 99.50%
2023-04-02 12:04:17,548 ----------------
2023-04-02 12:04:17,848   79  =>  19   		Training 486 pattern with 99.58% 	Forward time: 	 0.22 sec
2023-04-02 12:04:17,848 			Loss:    4.220e-04    			Backward time: 	 0.07 sec 
2023-04-02 12:04:17,982 			Learning rate: weights:   1.000e-06    
2023-04-02 12:04:17,982 			Last test performance: 99.50%
2023-04-02 12:04:17,982 ----------------
2023-04-02 12:04:18,262   79  =>  20   		Training 486 pattern with 99.79% 	Forward time: 	 0.21 sec
2023-04-02 12:04:18,262 			Loss:    1.727e-04    			Backward time: 	 0.06 sec 
2023-04-02 12:04:18,410 			Learning rate: weights:   1.000e-06    
2023-04-02 12:04:18,410 			Last test performance: 99.50%
2023-04-02 12:04:18,410 ----------------
2023-04-02 12:04:18,663   79  =>  21   		Training 486 pattern with 99.58% 	Forward time: 	 0.18 sec
2023-04-02 12:04:18,663 			Loss:    3.983e-04    			Backward time: 	 0.06 sec 
2023-04-02 12:04:18,874 			Learning rate: weights:   1.000e-06    
2023-04-02 12:04:18,874 			Last test performance: 99.50%
2023-04-02 12:04:18,875 ----------------
2023-04-02 12:04:19,114   79  =>  22   		Training 486 pattern with 99.79% 	Forward time: 	 0.17 sec
2023-04-02 12:04:19,114 			Loss:    2.507e-04    			Backward time: 	 0.06 sec 
2023-04-02 12:04:19,223 			Learning rate: weights:   1.000e-06    
2023-04-02 12:04:19,224 			Last test performance: 99.50%
2023-04-02 12:04:19,224 ----------------
2023-04-02 12:04:19,464   79  =>  23   		Training 486 pattern with 99.79% 	Forward time: 	 0.17 sec
2023-04-02 12:04:19,464 			Loss:    2.323e-04    			Backward time: 	 0.06 sec 
2023-04-02 12:04:19,591 			Learning rate: weights:   1.000e-06    
2023-04-02 12:04:19,591 			Last test performance: 99.50%
2023-04-02 12:04:19,591 ----------------
2023-04-02 12:04:19,843   79  =>  24   		Training 486 pattern with 99.79% 	Forward time: 	 0.18 sec
2023-04-02 12:04:19,843 			Loss:    1.738e-04    			Backward time: 	 0.06 sec 
2023-04-02 12:04:20,061 			Learning rate: weights:   1.000e-06    
2023-04-02 12:04:20,062 			Last test performance: 99.50%
2023-04-02 12:04:20,062 ----------------
2023-04-02 12:04:20,331   79  =>  25   		Training 486 pattern with 99.79% 	Forward time: 	 0.20 sec
2023-04-02 12:04:20,331 			Loss:    3.225e-04    			Backward time: 	 0.06 sec 
2023-04-02 12:04:20,472 			Learning rate: weights:   1.000e-06    
2023-04-02 12:04:20,473 			Last test performance: 99.50%
2023-04-02 12:04:20,473 ----------------
2023-04-02 12:04:20,789   79  =>  26   		Training 486 pattern with 100.00% 	Forward time: 	 0.24 sec
2023-04-02 12:04:20,789 			Loss:    7.085e-05    			Backward time: 	 0.07 sec 
2023-04-02 12:04:20,924 			Learning rate: weights:   1.000e-06    
2023-04-02 12:04:20,924 			Last test performance: 99.50%
2023-04-02 12:04:20,924 ----------------
2023-04-02 12:04:21,181   79  =>  27   		Training 486 pattern with 99.79% 	Forward time: 	 0.19 sec
2023-04-02 12:04:21,181 			Loss:    2.292e-04    			Backward time: 	 0.06 sec 
2023-04-02 12:04:21,312 			Learning rate: weights:   1.000e-06    
2023-04-02 12:04:21,312 			Last test performance: 99.50%
2023-04-02 12:04:21,313 ----------------
2023-04-02 12:04:21,575   79  =>  28   		Training 486 pattern with 99.79% 	Forward time: 	 0.19 sec
2023-04-02 12:04:21,576 			Loss:    2.436e-04    			Backward time: 	 0.06 sec 
2023-04-02 12:04:21,691 			Learning rate: weights:   1.000e-06    
2023-04-02 12:04:21,692 			Last test performance: 99.50%
2023-04-02 12:04:21,692 ----------------
2023-04-02 12:04:21,955   79  =>  29   		Training 486 pattern with 99.58% 	Forward time: 	 0.19 sec
2023-04-02 12:04:21,955 			Loss:    3.475e-04    			Backward time: 	 0.06 sec 
2023-04-02 12:04:22,041 			Learning rate: weights:   1.000e-06    
2023-04-02 12:04:22,041 			Last test performance: 99.50%
2023-04-02 12:04:22,041 ----------------
2023-04-02 12:04:22,283   79  =>  30   		Training 486 pattern with 99.79% 	Forward time: 	 0.17 sec
2023-04-02 12:04:22,283 			Loss:    3.614e-04    			Backward time: 	 0.06 sec 
2023-04-02 12:04:22,486 			Learning rate: weights:   1.000e-06    
2023-04-02 12:04:22,486 			Last test performance: 99.50%
2023-04-02 12:04:22,486 ----------------
2023-04-02 12:04:22,702   79  =>  31   		Training 486 pattern with 99.58% 	Forward time: 	 0.15 sec
2023-04-02 12:04:22,702 			Loss:    3.856e-04    			Backward time: 	 0.06 sec 
2023-04-02 12:04:22,830 			Learning rate: weights:   1.000e-06    
2023-04-02 12:04:22,830 			Last test performance: 99.50%
2023-04-02 12:04:22,830 ----------------
2023-04-02 12:04:23,110   79  =>  32   		Training 486 pattern with 99.58% 	Forward time: 	 0.21 sec
2023-04-02 12:04:23,110 			Loss:    3.995e-04    			Backward time: 	 0.06 sec 
2023-04-02 12:04:23,199 			Learning rate: weights:   1.000e-06    
2023-04-02 12:04:23,200 			Last test performance: 99.50%
2023-04-02 12:04:23,200 ----------------
2023-04-02 12:04:23,454   79  =>  33   		Training 486 pattern with 99.79% 	Forward time: 	 0.18 sec
2023-04-02 12:04:23,455 			Loss:    1.497e-04    			Backward time: 	 0.06 sec 
2023-04-02 12:04:23,544 			Learning rate: weights:   1.000e-06    
2023-04-02 12:04:23,544 			Last test performance: 99.50%
2023-04-02 12:04:23,544 ----------------
2023-04-02 12:04:23,784   79  =>  34   		Training 486 pattern with 99.58% 	Forward time: 	 0.17 sec
2023-04-02 12:04:23,784 			Loss:    7.405e-04    			Backward time: 	 0.06 sec 
2023-04-02 12:04:23,987 			Learning rate: weights:   1.000e-06    
2023-04-02 12:04:23,996 			Last test performance: 99.50%
2023-04-02 12:04:23,996 ----------------
2023-04-02 12:04:24,257   79  =>  35   		Training 486 pattern with 99.58% 	Forward time: 	 0.20 sec
2023-04-02 12:04:24,257 			Loss:    2.528e-04    			Backward time: 	 0.06 sec 
2023-04-02 12:04:24,399 			Learning rate: weights:   1.000e-06    
2023-04-02 12:04:24,399 			Last test performance: 99.50%
2023-04-02 12:04:24,399 ----------------
2023-04-02 12:04:24,641   79  =>  36   		Training 486 pattern with 99.79% 	Forward time: 	 0.17 sec
2023-04-02 12:04:24,641 			Loss:    2.469e-04    			Backward time: 	 0.06 sec 
2023-04-02 12:04:24,796 			Learning rate: weights:   1.000e-06    
2023-04-02 12:04:24,796 			Last test performance: 99.50%
2023-04-02 12:04:24,796 ----------------
2023-04-02 12:04:25,097   79  =>  37   		Training 486 pattern with 100.00% 	Forward time: 	 0.23 sec
2023-04-02 12:04:25,097 			Loss:    1.293e-04    			Backward time: 	 0.05 sec 
2023-04-02 12:04:25,224 			Learning rate: weights:   1.000e-06    
2023-04-02 12:04:25,225 			Last test performance: 99.50%
2023-04-02 12:04:25,225 ----------------
2023-04-02 12:04:25,484   79  =>  38   		Training 486 pattern with 99.79% 	Forward time: 	 0.18 sec
2023-04-02 12:04:25,484 			Loss:    5.910e-04    			Backward time: 	 0.06 sec 
2023-04-02 12:04:25,639 			Learning rate: weights:   1.000e-06    
2023-04-02 12:04:25,639 			Last test performance: 99.50%
2023-04-02 12:04:25,639 ----------------
2023-04-02 12:04:25,928   79  =>  39   		Training 486 pattern with 99.79% 	Forward time: 	 0.22 sec
2023-04-02 12:04:25,928 			Loss:    1.980e-04    			Backward time: 	 0.06 sec 
2023-04-02 12:04:26,022 			Learning rate: weights:   1.000e-06    
2023-04-02 12:04:26,022 			Last test performance: 99.50%
2023-04-02 12:04:26,022 ----------------
2023-04-02 12:04:26,331   79  =>  40   		Training 486 pattern with 100.00% 	Forward time: 	 0.25 sec
2023-04-02 12:04:26,331 			Loss:    1.082e-04    			Backward time: 	 0.05 sec 
2023-04-02 12:04:26,452 			Learning rate: weights:   1.000e-06    
2023-04-02 12:04:26,453 			Last test performance: 99.50%
2023-04-02 12:04:26,453 ----------------
2023-04-02 12:04:26,716   79  =>  41   		Training 486 pattern with 98.75% 	Forward time: 	 0.19 sec
2023-04-02 12:04:26,716 			Loss:    1.479e-03    			Backward time: 	 0.06 sec 
2023-04-02 12:04:27,054 			Learning rate: weights:   1.000e-06    
2023-04-02 12:04:27,055 			Last test performance: 99.50%
2023-04-02 12:04:27,055 ----------------
2023-04-02 12:04:27,361   79  =>  42   		Training 486 pattern with 99.17% 	Forward time: 	 0.23 sec
2023-04-02 12:04:27,361 			Loss:    6.491e-04    			Backward time: 	 0.06 sec 
2023-04-02 12:04:27,458 			Learning rate: weights:   1.000e-06    
2023-04-02 12:04:27,458 			Last test performance: 99.50%
2023-04-02 12:04:27,458 ----------------
2023-04-02 12:04:27,730   79  =>  43   		Training 486 pattern with 99.58% 	Forward time: 	 0.19 sec
2023-04-02 12:04:27,731 			Loss:    5.982e-04    			Backward time: 	 0.07 sec 
2023-04-02 12:04:27,840 			Learning rate: weights:   1.000e-06    
2023-04-02 12:04:27,840 			Last test performance: 99.50%
2023-04-02 12:04:27,841 ----------------
2023-04-02 12:04:28,134   79  =>  44   		Training 486 pattern with 99.79% 	Forward time: 	 0.23 sec
2023-04-02 12:04:28,134 			Loss:    2.800e-04    			Backward time: 	 0.06 sec 
2023-04-02 12:04:28,234 			Learning rate: weights:   1.000e-06    
2023-04-02 12:04:28,234 			Last test performance: 99.50%
2023-04-02 12:04:28,234 ----------------
2023-04-02 12:04:28,484   79  =>  45   		Training 486 pattern with 99.79% 	Forward time: 	 0.18 sec
2023-04-02 12:04:28,484 			Loss:    2.769e-04    			Backward time: 	 0.06 sec 
2023-04-02 12:04:28,607 			Learning rate: weights:   1.000e-06    
2023-04-02 12:04:28,607 			Last test performance: 99.50%
2023-04-02 12:04:28,608 ----------------
2023-04-02 12:04:28,913   79  =>  46   		Training 486 pattern with 99.58% 	Forward time: 	 0.22 sec
2023-04-02 12:04:28,914 			Loss:    4.020e-04    			Backward time: 	 0.07 sec 
2023-04-02 12:04:29,045 			Learning rate: weights:   1.000e-06    
2023-04-02 12:04:29,045 			Last test performance: 99.50%
2023-04-02 12:04:29,045 ----------------
2023-04-02 12:04:29,306   79  =>  47   		Training 486 pattern with 100.00% 	Forward time: 	 0.18 sec
2023-04-02 12:04:29,306 			Loss:    1.033e-04    			Backward time: 	 0.06 sec 
2023-04-02 12:04:29,454 			Learning rate: weights:   1.000e-06    
2023-04-02 12:04:29,454 			Last test performance: 99.50%
2023-04-02 12:04:29,454 ----------------
2023-04-02 12:04:29,695   79  =>  48   		Training 486 pattern with 100.00% 	Forward time: 	 0.17 sec
2023-04-02 12:04:29,696 			Loss:    6.886e-05    			Backward time: 	 0.06 sec 
2023-04-02 12:04:29,940 			Learning rate: weights:   1.000e-06    
2023-04-02 12:04:29,940 			Last test performance: 99.50%
2023-04-02 12:04:29,941 ----------------
2023-04-02 12:04:30,197   79  =>  49   		Training 486 pattern with 99.79% 	Forward time: 	 0.19 sec
2023-04-02 12:04:30,197 			Loss:    1.392e-04    			Backward time: 	 0.06 sec 
2023-04-02 12:04:30,350 			Learning rate: weights:   1.000e-06    
2023-04-02 12:04:30,350 			Last test performance: 99.50%
2023-04-02 12:04:30,351 ----------------
2023-04-02 12:04:30,593   79  =>  50   		Training 486 pattern with 100.00% 	Forward time: 	 0.17 sec
2023-04-02 12:04:30,593 			Loss:    9.323e-05    			Backward time: 	 0.06 sec 
2023-04-02 12:04:30,689 			Learning rate: weights:   1.000e-06    
2023-04-02 12:04:30,689 			Last test performance: 99.50%
2023-04-02 12:04:30,689 ----------------
2023-04-02 12:04:30,977   79  =>  51   		Training 486 pattern with 99.58% 	Forward time: 	 0.18 sec
2023-04-02 12:04:30,977 			Loss:    6.827e-04    			Backward time: 	 0.09 sec 
2023-04-02 12:04:31,143 			Learning rate: weights:   1.000e-06    
2023-04-02 12:04:31,143 			Last test performance: 99.50%
2023-04-02 12:04:31,144 ----------------
2023-04-02 12:04:31,451   79  =>  52   		Training 486 pattern with 99.58% 	Forward time: 	 0.23 sec
2023-04-02 12:04:31,451 			Loss:    4.056e-04    			Backward time: 	 0.06 sec 
2023-04-02 12:04:31,546 			Learning rate: weights:   1.000e-06    
2023-04-02 12:04:31,546 			Last test performance: 99.50%
2023-04-02 12:04:31,546 ----------------
2023-04-02 12:04:31,819   79  =>  53   		Training 486 pattern with 99.79% 	Forward time: 	 0.21 sec
2023-04-02 12:04:31,819 			Loss:    2.321e-04    			Backward time: 	 0.05 sec 
2023-04-02 12:04:31,921 			Learning rate: weights:   1.000e-06    
2023-04-02 12:04:31,921 			Last test performance: 99.50%
2023-04-02 12:04:31,922 ----------------
2023-04-02 12:04:32,200   79  =>  54   		Training 486 pattern with 100.00% 	Forward time: 	 0.22 sec
2023-04-02 12:04:32,200 			Loss:    5.335e-05    			Backward time: 	 0.05 sec 
2023-04-02 12:04:32,332 			Learning rate: weights:   1.000e-06    
2023-04-02 12:04:32,332 			Last test performance: 99.50%
2023-04-02 12:04:32,333 ----------------
2023-04-02 12:04:32,572   79  =>  55   		Training 486 pattern with 99.58% 	Forward time: 	 0.17 sec
2023-04-02 12:04:32,572 			Loss:    3.156e-04    			Backward time: 	 0.05 sec 
2023-04-02 12:04:32,679 			Learning rate: weights:   1.000e-06    
2023-04-02 12:04:32,679 			Last test performance: 99.50%
2023-04-02 12:04:32,679 ----------------
2023-04-02 12:04:32,904   79  =>  56   		Training 486 pattern with 100.00% 	Forward time: 	 0.16 sec
2023-04-02 12:04:32,904 			Loss:    1.667e-04    			Backward time: 	 0.05 sec 
2023-04-02 12:04:33,008 			Learning rate: weights:   1.000e-06    
2023-04-02 12:04:33,009 			Last test performance: 99.50%
2023-04-02 12:04:33,009 ----------------
2023-04-02 12:04:33,265   79  =>  57   		Training 486 pattern with 100.00% 	Forward time: 	 0.18 sec
2023-04-02 12:04:33,265 			Loss:    1.053e-04    			Backward time: 	 0.07 sec 
2023-04-02 12:04:33,390 			Learning rate: weights:   1.000e-06    
2023-04-02 12:04:33,391 			Last test performance: 99.50%
2023-04-02 12:04:33,391 ----------------
2023-04-02 12:04:33,668   79  =>  58   		Training 486 pattern with 99.58% 	Forward time: 	 0.21 sec
2023-04-02 12:04:33,668 			Loss:    2.751e-04    			Backward time: 	 0.06 sec 
2023-04-02 12:04:33,782 			Learning rate: weights:   1.000e-06    
2023-04-02 12:04:33,783 			Last test performance: 99.50%
2023-04-02 12:04:33,783 ----------------
2023-04-02 12:04:34,055   79  =>  59   		Training 486 pattern with 100.00% 	Forward time: 	 0.21 sec
2023-04-02 12:04:34,055 			Loss:    1.356e-04    			Backward time: 	 0.05 sec 
2023-04-02 12:04:34,142 			Learning rate: weights:   1.000e-06    
2023-04-02 12:04:34,143 			Last test performance: 99.50%
2023-04-02 12:04:34,143 ----------------
2023-04-02 12:04:34,386   79  =>  60   		Training 486 pattern with 100.00% 	Forward time: 	 0.18 sec
2023-04-02 12:04:34,386 			Loss:    3.788e-05    			Backward time: 	 0.06 sec 
2023-04-02 12:04:34,547 			Learning rate: weights:   1.000e-06    
2023-04-02 12:04:34,548 			Last test performance: 99.50%
2023-04-02 12:04:34,548 ----------------
2023-04-02 12:04:34,849   79  =>  61   		Training 486 pattern with 99.79% 	Forward time: 	 0.23 sec
2023-04-02 12:04:34,849 			Loss:    2.749e-04    			Backward time: 	 0.06 sec 
2023-04-02 12:04:34,973 			Learning rate: weights:   1.000e-06    
2023-04-02 12:04:34,973 			Last test performance: 99.50%
2023-04-02 12:04:34,973 ----------------
2023-04-02 12:04:35,247   79  =>  62   		Training 486 pattern with 100.00% 	Forward time: 	 0.21 sec
2023-04-02 12:04:35,248 			Loss:    1.339e-04    			Backward time: 	 0.06 sec 
2023-04-02 12:04:35,383 			Learning rate: weights:   1.000e-06    
2023-04-02 12:04:35,383 			Last test performance: 99.50%
2023-04-02 12:04:35,383 ----------------
2023-04-02 12:04:35,647   79  =>  63   		Training 486 pattern with 99.79% 	Forward time: 	 0.20 sec
2023-04-02 12:04:35,648 			Loss:    3.152e-04    			Backward time: 	 0.06 sec 
2023-04-02 12:04:35,745 			Learning rate: weights:   1.000e-06    
2023-04-02 12:04:35,745 			Last test performance: 99.50%
2023-04-02 12:04:35,745 ----------------
2023-04-02 12:04:36,018   79  =>  64   		Training 486 pattern with 99.58% 	Forward time: 	 0.21 sec
2023-04-02 12:04:36,018 			Loss:    3.854e-04    			Backward time: 	 0.05 sec 
2023-04-02 12:04:36,113 			Learning rate: weights:   1.000e-06    
2023-04-02 12:04:36,113 			Last test performance: 99.50%
2023-04-02 12:04:36,113 ----------------
2023-04-02 12:04:36,387   79  =>  65   		Training 486 pattern with 99.38% 	Forward time: 	 0.21 sec
2023-04-02 12:04:36,387 			Loss:    1.559e-03    			Backward time: 	 0.05 sec 
2023-04-02 12:04:36,480 			Learning rate: weights:   1.000e-06    
2023-04-02 12:04:36,480 			Last test performance: 99.50%
2023-04-02 12:04:36,480 ----------------
2023-04-02 12:04:36,745   79  =>  66   		Training 486 pattern with 99.79% 	Forward time: 	 0.20 sec
2023-04-02 12:04:36,745 			Loss:    2.493e-04    			Backward time: 	 0.05 sec 
2023-04-02 12:04:36,975 			Learning rate: weights:   1.000e-06    
2023-04-02 12:04:36,975 			Last test performance: 99.50%
2023-04-02 12:04:36,975 ----------------
2023-04-02 12:04:37,263   79  =>  67   		Training 486 pattern with 100.00% 	Forward time: 	 0.21 sec
2023-04-02 12:04:37,263 			Loss:    1.551e-04    			Backward time: 	 0.06 sec 
2023-04-02 12:04:37,397 			Learning rate: weights:   1.000e-06    
2023-04-02 12:04:37,397 			Last test performance: 99.50%
2023-04-02 12:04:37,397 ----------------
2023-04-02 12:04:37,680   79  =>  68   		Training 486 pattern with 99.79% 	Forward time: 	 0.22 sec
2023-04-02 12:04:37,680 			Loss:    4.676e-04    			Backward time: 	 0.05 sec 
2023-04-02 12:04:37,799 			Learning rate: weights:   1.000e-06    
2023-04-02 12:04:37,800 			Last test performance: 99.50%
2023-04-02 12:04:37,800 ----------------
2023-04-02 12:04:38,041   79  =>  69   		Training 486 pattern with 100.00% 	Forward time: 	 0.18 sec
2023-04-02 12:04:38,041 			Loss:    2.309e-04    			Backward time: 	 0.05 sec 
2023-04-02 12:04:38,169 			Learning rate: weights:   1.000e-06    
2023-04-02 12:04:38,169 			Last test performance: 99.50%
2023-04-02 12:04:38,169 ----------------
2023-04-02 12:04:38,458   79  =>  70   		Training 486 pattern with 100.00% 	Forward time: 	 0.22 sec
2023-04-02 12:04:38,458 			Loss:    2.104e-04    			Backward time: 	 0.06 sec 
2023-04-02 12:04:38,558 			Learning rate: weights:   1.000e-06    
2023-04-02 12:04:38,558 			Last test performance: 99.50%
2023-04-02 12:04:38,558 ----------------
2023-04-02 12:04:38,814   79  =>  71   		Training 486 pattern with 99.79% 	Forward time: 	 0.18 sec
2023-04-02 12:04:38,814 			Loss:    7.386e-04    			Backward time: 	 0.06 sec 
2023-04-02 12:04:38,938 			Learning rate: weights:   1.000e-06    
2023-04-02 12:04:38,938 			Last test performance: 99.50%
2023-04-02 12:04:38,938 ----------------
2023-04-02 12:04:39,235   79  =>  72   		Training 486 pattern with 98.75% 	Forward time: 	 0.21 sec
2023-04-02 12:04:39,235 			Loss:    1.167e-03    			Backward time: 	 0.07 sec 
2023-04-02 12:04:39,357 			Learning rate: weights:   1.000e-06    
2023-04-02 12:04:39,357 			Last test performance: 99.50%
2023-04-02 12:04:39,357 ----------------
2023-04-02 12:04:39,653   79  =>  73   		Training 486 pattern with 99.79% 	Forward time: 	 0.22 sec
2023-04-02 12:04:39,654 			Loss:    5.151e-04    			Backward time: 	 0.06 sec 
2023-04-02 12:04:39,803 			Learning rate: weights:   1.000e-06    
2023-04-02 12:04:39,803 			Last test performance: 99.50%
2023-04-02 12:04:39,803 ----------------
2023-04-02 12:04:40,081   79  =>  74   		Training 486 pattern with 99.79% 	Forward time: 	 0.22 sec
2023-04-02 12:04:40,081 			Loss:    2.169e-04    			Backward time: 	 0.05 sec 
2023-04-02 12:04:40,223 			Learning rate: weights:   1.000e-06    
2023-04-02 12:04:40,223 			Last test performance: 99.50%
2023-04-02 12:04:40,223 ----------------
2023-04-02 12:04:40,457   79  =>  75   		Training 486 pattern with 99.58% 	Forward time: 	 0.17 sec
2023-04-02 12:04:40,457 			Loss:    5.137e-04    			Backward time: 	 0.05 sec 
2023-04-02 12:04:40,584 			Learning rate: weights:   1.000e-06    
2023-04-02 12:04:40,584 			Last test performance: 99.50%
2023-04-02 12:04:40,585 ----------------
2023-04-02 12:04:40,859   79  =>  76   		Training 486 pattern with 99.79% 	Forward time: 	 0.21 sec
2023-04-02 12:04:40,860 			Loss:    2.443e-04    			Backward time: 	 0.06 sec 
2023-04-02 12:04:40,940 			Learning rate: weights:   1.000e-06    
2023-04-02 12:04:40,940 			Last test performance: 99.50%
2023-04-02 12:04:40,940 ----------------
2023-04-02 12:04:41,187   79  =>  77   		Training 486 pattern with 99.58% 	Forward time: 	 0.18 sec
2023-04-02 12:04:41,187 			Loss:    3.887e-04    			Backward time: 	 0.06 sec 
2023-04-02 12:04:41,322 			Learning rate: weights:   1.000e-06    
2023-04-02 12:04:41,322 			Last test performance: 99.50%
2023-04-02 12:04:41,323 ----------------
2023-04-02 12:04:41,603   79  =>  78   		Training 486 pattern with 99.38% 	Forward time: 	 0.16 sec
2023-04-02 12:04:41,603 			Loss:    3.978e-04    			Backward time: 	 0.11 sec 
2023-04-02 12:04:41,689 			Learning rate: weights:   1.000e-06    
2023-04-02 12:04:41,689 			Last test performance: 99.50%
2023-04-02 12:04:41,689 ----------------
2023-04-02 12:04:41,925   79  =>  79   		Training 486 pattern with 99.79% 	Forward time: 	 0.17 sec
2023-04-02 12:04:41,926 			Loss:    3.034e-04    			Backward time: 	 0.05 sec 
2023-04-02 12:04:42,012 			Learning rate: weights:   1.000e-06    
2023-04-02 12:04:42,012 			Last test performance: 99.50%
2023-04-02 12:04:42,012 ----------------
2023-04-02 12:04:42,265   79  =>  80   		Training 486 pattern with 100.00% 	Forward time: 	 0.19 sec
2023-04-02 12:04:42,265 			Loss:    3.930e-05    			Backward time: 	 0.05 sec 
2023-04-02 12:04:42,391 			Learning rate: weights:   1.000e-06    
2023-04-02 12:04:42,396 			Last test performance: 99.50%
2023-04-02 12:04:42,396 ----------------
2023-04-02 12:04:42,636   79  =>  81   		Training 486 pattern with 100.00% 	Forward time: 	 0.18 sec
2023-04-02 12:04:42,636 			Loss:    1.128e-04    			Backward time: 	 0.06 sec 
2023-04-02 12:04:42,766 			Learning rate: weights:   1.000e-06    
2023-04-02 12:04:42,767 			Last test performance: 99.50%
2023-04-02 12:04:42,767 ----------------
2023-04-02 12:04:43,065   79  =>  82   		Training 486 pattern with 99.58% 	Forward time: 	 0.22 sec
2023-04-02 12:04:43,065 			Loss:    1.060e-03    			Backward time: 	 0.06 sec 
2023-04-02 12:04:43,190 			Learning rate: weights:   1.000e-06    
2023-04-02 12:04:43,190 			Last test performance: 99.50%
2023-04-02 12:04:43,190 ----------------
2023-04-02 12:04:43,451   79  =>  83   		Training 486 pattern with 99.79% 	Forward time: 	 0.20 sec
2023-04-02 12:04:43,451 			Loss:    2.473e-04    			Backward time: 	 0.05 sec 
2023-04-02 12:04:43,536 			Learning rate: weights:   1.000e-06    
2023-04-02 12:04:43,536 			Last test performance: 99.50%
2023-04-02 12:04:43,536 ----------------
2023-04-02 12:04:43,781   79  =>  84   		Training 486 pattern with 99.58% 	Forward time: 	 0.18 sec
2023-04-02 12:04:43,781 			Loss:    6.684e-04    			Backward time: 	 0.06 sec 
2023-04-02 12:04:43,878 			Learning rate: weights:   1.000e-06    
2023-04-02 12:04:43,879 			Last test performance: 99.50%
2023-04-02 12:04:43,879 ----------------
2023-04-02 12:04:44,147   79  =>  85   		Training 486 pattern with 99.58% 	Forward time: 	 0.21 sec
2023-04-02 12:04:44,147 			Loss:    2.641e-04    			Backward time: 	 0.05 sec 
2023-04-02 12:04:44,314 			Learning rate: weights:   1.000e-06    
2023-04-02 12:04:44,314 			Last test performance: 99.50%
2023-04-02 12:04:44,314 ----------------
2023-04-02 12:04:44,581   79  =>  86   		Training 486 pattern with 99.58% 	Forward time: 	 0.21 sec
2023-04-02 12:04:44,581 			Loss:    2.867e-04    			Backward time: 	 0.05 sec 
2023-04-02 12:04:44,707 			Learning rate: weights:   1.000e-06    
2023-04-02 12:04:44,708 			Last test performance: 99.50%
2023-04-02 12:04:44,708 ----------------
2023-04-02 12:04:44,950   79  =>  87   		Training 486 pattern with 99.79% 	Forward time: 	 0.17 sec
2023-04-02 12:04:44,950 			Loss:    1.089e-03    			Backward time: 	 0.06 sec 
2023-04-02 12:04:45,060 			Learning rate: weights:   1.000e-06    
2023-04-02 12:04:45,060 			Last test performance: 99.50%
2023-04-02 12:04:45,060 ----------------
2023-04-02 12:04:45,334   79  =>  88   		Training 486 pattern with 99.79% 	Forward time: 	 0.21 sec
2023-04-02 12:04:45,334 			Loss:    2.417e-04    			Backward time: 	 0.05 sec 
2023-04-02 12:04:45,496 			Learning rate: weights:   1.000e-06    
2023-04-02 12:04:45,496 			Last test performance: 99.50%
2023-04-02 12:04:45,496 ----------------
2023-04-02 12:04:45,743   79  =>  89   		Training 486 pattern with 99.79% 	Forward time: 	 0.17 sec
2023-04-02 12:04:45,743 			Loss:    1.775e-04    			Backward time: 	 0.06 sec 
2023-04-02 12:04:45,829 			Learning rate: weights:   1.000e-06    
2023-04-02 12:04:45,829 			Last test performance: 99.50%
2023-04-02 12:04:45,829 ----------------
2023-04-02 12:04:46,087   79  =>  90   		Training 486 pattern with 99.79% 	Forward time: 	 0.19 sec
2023-04-02 12:04:46,088 			Loss:    1.453e-04    			Backward time: 	 0.06 sec 
2023-04-02 12:04:46,173 			Learning rate: weights:   1.000e-06    
2023-04-02 12:04:46,173 			Last test performance: 99.50%
2023-04-02 12:04:46,173 ----------------
2023-04-02 12:04:46,421   79  =>  91   		Training 486 pattern with 99.58% 	Forward time: 	 0.17 sec
2023-04-02 12:04:46,421 			Loss:    4.058e-04    			Backward time: 	 0.06 sec 
2023-04-02 12:04:46,548 			Learning rate: weights:   1.000e-06    
2023-04-02 12:04:46,548 			Last test performance: 99.50%
2023-04-02 12:04:46,549 ----------------
2023-04-02 12:04:46,797   79  =>  92   		Training 486 pattern with 100.00% 	Forward time: 	 0.17 sec
2023-04-02 12:04:46,798 			Loss:    9.186e-05    			Backward time: 	 0.06 sec 
2023-04-02 12:04:46,911 			Learning rate: weights:   1.000e-06    
2023-04-02 12:04:46,911 			Last test performance: 99.50%
2023-04-02 12:04:46,911 ----------------
2023-04-02 12:04:47,195   79  =>  93   		Training 486 pattern with 99.79% 	Forward time: 	 0.22 sec
2023-04-02 12:04:47,195 			Loss:    2.026e-04    			Backward time: 	 0.05 sec 
2023-04-02 12:04:47,283 			Learning rate: weights:   1.000e-06    
2023-04-02 12:04:47,283 			Last test performance: 99.50%
2023-04-02 12:04:47,283 ----------------
2023-04-02 12:04:47,531   79  =>  94   		Training 486 pattern with 100.00% 	Forward time: 	 0.18 sec
2023-04-02 12:04:47,531 			Loss:    1.293e-04    			Backward time: 	 0.06 sec 
2023-04-02 12:04:47,616 			Learning rate: weights:   1.000e-06    
2023-04-02 12:04:47,617 			Last test performance: 99.50%
2023-04-02 12:04:47,617 ----------------
2023-04-02 12:04:47,866   79  =>  95   		Training 486 pattern with 99.79% 	Forward time: 	 0.18 sec
2023-04-02 12:04:47,866 			Loss:    2.467e-04    			Backward time: 	 0.06 sec 
2023-04-02 12:04:47,952 			Learning rate: weights:   1.000e-06    
2023-04-02 12:04:47,952 			Last test performance: 99.50%
2023-04-02 12:04:47,953 ----------------
2023-04-02 12:04:48,196   79  =>  96   		Training 486 pattern with 99.79% 	Forward time: 	 0.17 sec
2023-04-02 12:04:48,196 			Loss:    2.751e-04    			Backward time: 	 0.06 sec 
2023-04-02 12:04:48,321 			Learning rate: weights:   1.000e-06    
2023-04-02 12:04:48,322 			Last test performance: 99.50%
2023-04-02 12:04:48,322 ----------------
2023-04-02 12:04:48,609   79  =>  97   		Training 486 pattern with 99.79% 	Forward time: 	 0.21 sec
2023-04-02 12:04:48,609 			Loss:    2.502e-04    			Backward time: 	 0.07 sec 
2023-04-02 12:04:48,739 			Learning rate: weights:   1.000e-06    
2023-04-02 12:04:48,740 			Last test performance: 99.50%
2023-04-02 12:04:48,740 ----------------
2023-04-02 12:04:48,979   79  =>  98   		Training 486 pattern with 100.00% 	Forward time: 	 0.17 sec
2023-04-02 12:04:48,979 			Loss:    7.376e-05    			Backward time: 	 0.06 sec 
2023-04-02 12:04:49,072 			Learning rate: weights:   1.000e-06    
2023-04-02 12:04:49,072 			Last test performance: 99.50%
2023-04-02 12:04:49,072 ----------------
2023-04-02 12:04:49,310   79  =>  99   		Training 486 pattern with 99.58% 	Forward time: 	 0.17 sec
2023-04-02 12:04:49,311 			Loss:    5.090e-04    			Backward time: 	 0.05 sec 
2023-04-02 12:04:49,444 			Learning rate: weights:   1.000e-06    
2023-04-02 12:04:49,444 			Last test performance: 99.50%
2023-04-02 12:04:49,444 ----------------
2023-04-02 12:04:49,686   79  => 100   		Training 486 pattern with 99.58% 	Forward time: 	 0.17 sec
2023-04-02 12:04:49,686 			Loss:    3.925e-04    			Backward time: 	 0.06 sec 
2023-04-02 12:04:49,790 			Learning rate: weights:   1.000e-06    
2023-04-02 12:04:49,790 			Last test performance: 99.50%
2023-04-02 12:04:49,790 ----------------
2023-04-02 12:04:50,041   79  => 101   		Training 486 pattern with 100.00% 	Forward time: 	 0.18 sec
2023-04-02 12:04:50,041 			Loss:    3.930e-05    			Backward time: 	 0.06 sec 
2023-04-02 12:04:50,126 			Learning rate: weights:   1.000e-06    
2023-04-02 12:04:50,126 			Last test performance: 99.50%
2023-04-02 12:04:50,126 ----------------
2023-04-02 12:04:50,432   79  => 102   		Training 486 pattern with 99.79% 	Forward time: 	 0.22 sec
2023-04-02 12:04:50,432 			Loss:    4.209e-04    			Backward time: 	 0.07 sec 
2023-04-02 12:04:50,567 			Learning rate: weights:   1.000e-06    
2023-04-02 12:04:50,567 			Last test performance: 99.50%
2023-04-02 12:04:50,568 ----------------
2023-04-02 12:04:50,861   79  => 103   		Training 486 pattern with 100.00% 	Forward time: 	 0.22 sec
2023-04-02 12:04:50,861 			Loss:    2.288e-05    			Backward time: 	 0.06 sec 
2023-04-02 12:04:50,980 			Learning rate: weights:   1.000e-06    
2023-04-02 12:04:50,980 			Last test performance: 99.50%
2023-04-02 12:04:50,980 ----------------
2023-04-02 12:04:51,267   79  => 104   		Training 486 pattern with 99.58% 	Forward time: 	 0.22 sec
2023-04-02 12:04:51,267 			Loss:    3.692e-04    			Backward time: 	 0.05 sec 
2023-04-02 12:04:51,389 			Learning rate: weights:   1.000e-06    
2023-04-02 12:04:51,389 			Last test performance: 99.50%
2023-04-02 12:04:51,389 ----------------
2023-04-02 12:04:51,676   79  => 105   		Training 486 pattern with 100.00% 	Forward time: 	 0.22 sec
2023-04-02 12:04:51,677 			Loss:    1.631e-04    			Backward time: 	 0.05 sec 
2023-04-02 12:04:51,826 			Learning rate: weights:   1.000e-06    
2023-04-02 12:04:51,826 			Last test performance: 99.50%
2023-04-02 12:04:51,826 ----------------
2023-04-02 12:04:52,126   79  => 106   		Training 486 pattern with 99.79% 	Forward time: 	 0.22 sec
2023-04-02 12:04:52,126 			Loss:    3.109e-04    			Backward time: 	 0.06 sec 
2023-04-02 12:04:52,324 			Learning rate: weights:   1.000e-06    
2023-04-02 12:04:52,324 			Last test performance: 99.50%
2023-04-02 12:04:52,324 ----------------
2023-04-02 12:04:52,617   79  => 107   		Training 486 pattern with 100.00% 	Forward time: 	 0.22 sec
2023-04-02 12:04:52,617 			Loss:    1.528e-04    			Backward time: 	 0.06 sec 
2023-04-02 12:04:52,700 			Learning rate: weights:   1.000e-06    
2023-04-02 12:04:52,700 			Last test performance: 99.50%
2023-04-02 12:04:52,701 ----------------
2023-04-02 12:04:52,989   79  => 108   		Training 486 pattern with 100.00% 	Forward time: 	 0.22 sec
2023-04-02 12:04:52,989 			Loss:    8.358e-05    			Backward time: 	 0.06 sec 
2023-04-02 12:04:53,125 			Learning rate: weights:   1.000e-06    
2023-04-02 12:04:53,125 			Last test performance: 99.50%
2023-04-02 12:04:53,125 ----------------
2023-04-02 12:04:53,400   79  => 109   		Training 486 pattern with 99.79% 	Forward time: 	 0.21 sec
2023-04-02 12:04:53,400 			Loss:    1.337e-03    			Backward time: 	 0.06 sec 
2023-04-02 12:04:53,508 			Learning rate: weights:   1.000e-06    
2023-04-02 12:04:53,508 			Last test performance: 99.50%
2023-04-02 12:04:53,508 ----------------
2023-04-02 12:04:53,762   79  => 110   		Training 486 pattern with 99.79% 	Forward time: 	 0.18 sec
2023-04-02 12:04:53,762 			Loss:    4.149e-04    			Backward time: 	 0.06 sec 
2023-04-02 12:04:53,995 			Learning rate: weights:   1.000e-06    
2023-04-02 12:04:53,995 			Last test performance: 99.50%
2023-04-02 12:04:53,995 ----------------
2023-04-02 12:04:54,308   79  => 111   		Training 486 pattern with 99.58% 	Forward time: 	 0.24 sec
2023-04-02 12:04:54,308 			Loss:    3.394e-04    			Backward time: 	 0.06 sec 
2023-04-02 12:04:54,422 			Learning rate: weights:   1.000e-06    
2023-04-02 12:04:54,422 			Last test performance: 99.50%
2023-04-02 12:04:54,423 ----------------
2023-04-02 12:04:54,700   79  => 112   		Training 486 pattern with 100.00% 	Forward time: 	 0.21 sec
2023-04-02 12:04:54,700 			Loss:    1.028e-04    			Backward time: 	 0.05 sec 
2023-04-02 12:04:54,824 			Learning rate: weights:   1.000e-06    
2023-04-02 12:04:54,824 			Last test performance: 99.50%
2023-04-02 12:04:54,825 ----------------
2023-04-02 12:04:55,112   79  => 113   		Training 486 pattern with 99.38% 	Forward time: 	 0.22 sec
2023-04-02 12:04:55,112 			Loss:    5.557e-04    			Backward time: 	 0.06 sec 
2023-04-02 12:04:55,278 			Learning rate: weights:   1.000e-06    
2023-04-02 12:04:55,278 			Last test performance: 99.50%
2023-04-02 12:04:55,278 ----------------
2023-04-02 12:04:55,534   79  => 114   		Training 486 pattern with 99.38% 	Forward time: 	 0.18 sec
2023-04-02 12:04:55,534 			Loss:    5.380e-04    			Backward time: 	 0.06 sec 
2023-04-02 12:04:55,638 			Learning rate: weights:   1.000e-06    
2023-04-02 12:04:55,638 			Last test performance: 99.50%
2023-04-02 12:04:55,638 ----------------
2023-04-02 12:04:55,892   79  => 115   		Training 486 pattern with 100.00% 	Forward time: 	 0.18 sec
2023-04-02 12:04:55,892 			Loss:    1.602e-04    			Backward time: 	 0.06 sec 
2023-04-02 12:04:56,020 			Learning rate: weights:   1.000e-06    
2023-04-02 12:04:56,020 			Last test performance: 99.50%
2023-04-02 12:04:56,020 ----------------
2023-04-02 12:04:56,314   79  => 116   		Training 486 pattern with 100.00% 	Forward time: 	 0.21 sec
2023-04-02 12:04:56,314 			Loss:    9.508e-05    			Backward time: 	 0.07 sec 
2023-04-02 12:04:56,476 			Learning rate: weights:   1.000e-06    
2023-04-02 12:04:56,476 			Last test performance: 99.50%
2023-04-02 12:04:56,477 ----------------
2023-04-02 12:04:56,813   79  => 117   		Training 486 pattern with 99.58% 	Forward time: 	 0.26 sec
2023-04-02 12:04:56,813 			Loss:    1.982e-04    			Backward time: 	 0.07 sec 
2023-04-02 12:04:56,940 			Learning rate: weights:   1.000e-06    
2023-04-02 12:04:56,940 			Last test performance: 99.50%
2023-04-02 12:04:56,940 ----------------
2023-04-02 12:04:57,184   79  => 118   		Training 486 pattern with 100.00% 	Forward time: 	 0.17 sec
2023-04-02 12:04:57,184 			Loss:    2.224e-05    			Backward time: 	 0.06 sec 
2023-04-02 12:04:57,264 			Learning rate: weights:   1.000e-06    
2023-04-02 12:04:57,264 			Last test performance: 99.50%
2023-04-02 12:04:57,264 ----------------
2023-04-02 12:04:57,637   79  => 119   		Training 486 pattern with 99.79% 	Forward time: 	 0.26 sec
2023-04-02 12:04:57,637 			Loss:    2.623e-04    			Backward time: 	 0.11 sec 
2023-04-02 12:04:57,771 			Learning rate: weights:   1.000e-06    
2023-04-02 12:04:57,771 			Last test performance: 99.50%
2023-04-02 12:04:57,771 ----------------
2023-04-02 12:04:58,042   79  => 120   		Training 486 pattern with 100.00% 	Forward time: 	 0.21 sec
2023-04-02 12:04:58,042 			Loss:    2.041e-04    			Backward time: 	 0.05 sec 
2023-04-02 12:04:58,177 			Learning rate: weights:   1.000e-06    
2023-04-02 12:04:58,177 			Last test performance: 99.50%
2023-04-02 12:04:58,177 ----------------
2023-04-02 12:04:58,421   79  => 121   		Training 486 pattern with 99.79% 	Forward time: 	 0.18 sec
2023-04-02 12:04:58,421 			Loss:    2.209e-04    			Backward time: 	 0.06 sec 
2023-04-02 12:04:58,508 			Learning rate: weights:   1.000e-06    
2023-04-02 12:04:58,508 			Last test performance: 99.50%
2023-04-02 12:04:58,508 ----------------
2023-04-02 12:04:58,788   79  => 122   		Training 486 pattern with 100.00% 	Forward time: 	 0.21 sec
2023-04-02 12:04:58,788 			Loss:    1.592e-04    			Backward time: 	 0.06 sec 
2023-04-02 12:04:59,019 			Learning rate: weights:   1.000e-06    
2023-04-02 12:04:59,019 			Last test performance: 99.50%
2023-04-02 12:04:59,019 ----------------
2023-04-02 12:04:59,288   79  => 123   		Training 486 pattern with 99.58% 	Forward time: 	 0.21 sec
2023-04-02 12:04:59,288 			Loss:    4.540e-04    			Backward time: 	 0.05 sec 
2023-04-02 12:04:59,382 			Learning rate: weights:   1.000e-06    
2023-04-02 12:04:59,382 			Last test performance: 99.50%
2023-04-02 12:04:59,382 ----------------
2023-04-02 12:04:59,679   79  => 124   		Training 486 pattern with 99.79% 	Forward time: 	 0.23 sec
2023-04-02 12:04:59,679 			Loss:    2.617e-04    			Backward time: 	 0.06 sec 
2023-04-02 12:04:59,780 
2023-04-02 12:04:59,780 Testing:
2023-04-02 12:04:59,837 		24 of 10000 with 91.67% 	 Time used:  0.06 sec
2023-04-02 12:04:59,843 		48 of 10000 with 93.75% 	 Time used:  0.01 sec
2023-04-02 12:04:59,867 		72 of 10000 with 95.83% 	 Time used:  0.02 sec
2023-04-02 12:04:59,874 		96 of 10000 with 95.83% 	 Time used:  0.01 sec
2023-04-02 12:04:59,881 		120 of 10000 with 96.67% 	 Time used:  0.01 sec
2023-04-02 12:04:59,888 		144 of 10000 with 96.53% 	 Time used:  0.01 sec
2023-04-02 12:04:59,895 		168 of 10000 with 97.02% 	 Time used:  0.01 sec
2023-04-02 12:04:59,901 		192 of 10000 with 97.40% 	 Time used:  0.01 sec
2023-04-02 12:04:59,908 		216 of 10000 with 97.69% 	 Time used:  0.01 sec
2023-04-02 12:04:59,914 		240 of 10000 with 97.92% 	 Time used:  0.01 sec
2023-04-02 12:04:59,921 		264 of 10000 with 98.11% 	 Time used:  0.01 sec
2023-04-02 12:04:59,928 		288 of 10000 with 98.26% 	 Time used:  0.01 sec
2023-04-02 12:04:59,934 		312 of 10000 with 98.08% 	 Time used:  0.01 sec
2023-04-02 12:04:59,941 		336 of 10000 with 98.21% 	 Time used:  0.01 sec
2023-04-02 12:04:59,947 		360 of 10000 with 98.33% 	 Time used:  0.01 sec
2023-04-02 12:04:59,954 		384 of 10000 with 98.44% 	 Time used:  0.01 sec
2023-04-02 12:04:59,961 		408 of 10000 with 98.53% 	 Time used:  0.01 sec
2023-04-02 12:04:59,970 		432 of 10000 with 98.61% 	 Time used:  0.01 sec
2023-04-02 12:04:59,977 		456 of 10000 with 98.46% 	 Time used:  0.01 sec
2023-04-02 12:04:59,984 		480 of 10000 with 98.54% 	 Time used:  0.01 sec
2023-04-02 12:04:59,990 		504 of 10000 with 98.61% 	 Time used:  0.01 sec
2023-04-02 12:04:59,999 		528 of 10000 with 98.67% 	 Time used:  0.01 sec
2023-04-02 12:05:00,006 		552 of 10000 with 98.73% 	 Time used:  0.01 sec
2023-04-02 12:05:00,013 		576 of 10000 with 98.78% 	 Time used:  0.01 sec
2023-04-02 12:05:00,020 		600 of 10000 with 98.83% 	 Time used:  0.01 sec
2023-04-02 12:05:00,026 		624 of 10000 with 98.88% 	 Time used:  0.01 sec
2023-04-02 12:05:00,033 		648 of 10000 with 98.92% 	 Time used:  0.01 sec
2023-04-02 12:05:00,040 		672 of 10000 with 98.96% 	 Time used:  0.01 sec
2023-04-02 12:05:00,047 		696 of 10000 with 98.99% 	 Time used:  0.01 sec
2023-04-02 12:05:00,055 		720 of 10000 with 99.03% 	 Time used:  0.01 sec
2023-04-02 12:05:00,062 		744 of 10000 with 99.06% 	 Time used:  0.01 sec
2023-04-02 12:05:00,069 		768 of 10000 with 99.09% 	 Time used:  0.01 sec
2023-04-02 12:05:00,076 		792 of 10000 with 99.12% 	 Time used:  0.01 sec
2023-04-02 12:05:00,084 		816 of 10000 with 99.14% 	 Time used:  0.01 sec
2023-04-02 12:05:00,091 		840 of 10000 with 99.05% 	 Time used:  0.01 sec
2023-04-02 12:05:00,098 		864 of 10000 with 99.07% 	 Time used:  0.01 sec
2023-04-02 12:05:00,105 		888 of 10000 with 99.10% 	 Time used:  0.01 sec
2023-04-02 12:05:00,111 		912 of 10000 with 99.01% 	 Time used:  0.01 sec
2023-04-02 12:05:00,120 		936 of 10000 with 99.04% 	 Time used:  0.01 sec
2023-04-02 12:05:00,127 		960 of 10000 with 99.06% 	 Time used:  0.01 sec
2023-04-02 12:05:00,134 		984 of 10000 with 99.09% 	 Time used:  0.01 sec
2023-04-02 12:05:00,140 		1008 of 10000 with 99.11% 	 Time used:  0.01 sec
2023-04-02 12:05:00,147 		1032 of 10000 with 99.13% 	 Time used:  0.01 sec
2023-04-02 12:05:00,154 		1056 of 10000 with 99.15% 	 Time used:  0.01 sec
2023-04-02 12:05:00,160 		1080 of 10000 with 99.17% 	 Time used:  0.01 sec
2023-04-02 12:05:00,167 		1104 of 10000 with 99.18% 	 Time used:  0.01 sec
2023-04-02 12:05:00,173 		1128 of 10000 with 99.20% 	 Time used:  0.01 sec
2023-04-02 12:05:00,180 		1152 of 10000 with 99.22% 	 Time used:  0.01 sec
2023-04-02 12:05:00,186 		1176 of 10000 with 99.23% 	 Time used:  0.01 sec
2023-04-02 12:05:00,193 		1200 of 10000 with 99.25% 	 Time used:  0.01 sec
2023-04-02 12:05:00,199 		1224 of 10000 with 99.18% 	 Time used:  0.01 sec
2023-04-02 12:05:00,206 		1248 of 10000 with 99.20% 	 Time used:  0.01 sec
2023-04-02 12:05:00,212 		1272 of 10000 with 99.21% 	 Time used:  0.01 sec
2023-04-02 12:05:00,219 		1296 of 10000 with 99.23% 	 Time used:  0.01 sec
2023-04-02 12:05:00,225 		1320 of 10000 with 99.24% 	 Time used:  0.01 sec
2023-04-02 12:05:00,232 		1344 of 10000 with 99.26% 	 Time used:  0.01 sec
2023-04-02 12:05:00,238 		1368 of 10000 with 99.27% 	 Time used:  0.01 sec
2023-04-02 12:05:00,245 		1392 of 10000 with 99.28% 	 Time used:  0.01 sec
2023-04-02 12:05:00,251 		1416 of 10000 with 99.29% 	 Time used:  0.01 sec
2023-04-02 12:05:00,257 		1440 of 10000 with 99.31% 	 Time used:  0.01 sec
2023-04-02 12:05:00,264 		1464 of 10000 with 99.32% 	 Time used:  0.01 sec
2023-04-02 12:05:00,270 		1488 of 10000 with 99.26% 	 Time used:  0.01 sec
2023-04-02 12:05:00,277 		1512 of 10000 with 99.27% 	 Time used:  0.01 sec
2023-04-02 12:05:00,283 		1536 of 10000 with 99.28% 	 Time used:  0.01 sec
2023-04-02 12:05:00,290 		1560 of 10000 with 99.29% 	 Time used:  0.01 sec
2023-04-02 12:05:00,296 		1584 of 10000 with 99.31% 	 Time used:  0.01 sec
2023-04-02 12:05:00,302 		1608 of 10000 with 99.32% 	 Time used:  0.01 sec
2023-04-02 12:05:00,309 		1632 of 10000 with 99.26% 	 Time used:  0.01 sec
2023-04-02 12:05:00,315 		1656 of 10000 with 99.28% 	 Time used:  0.01 sec
2023-04-02 12:05:00,322 		1680 of 10000 with 99.29% 	 Time used:  0.01 sec
2023-04-02 12:05:00,328 		1704 of 10000 with 99.30% 	 Time used:  0.01 sec
2023-04-02 12:05:00,334 		1728 of 10000 with 99.25% 	 Time used:  0.01 sec
2023-04-02 12:05:00,341 		1752 of 10000 with 99.26% 	 Time used:  0.01 sec
2023-04-02 12:05:00,348 		1776 of 10000 with 99.27% 	 Time used:  0.01 sec
2023-04-02 12:05:00,354 		1800 of 10000 with 99.28% 	 Time used:  0.01 sec
2023-04-02 12:05:00,361 		1824 of 10000 with 99.29% 	 Time used:  0.01 sec
2023-04-02 12:05:00,367 		1848 of 10000 with 99.30% 	 Time used:  0.01 sec
2023-04-02 12:05:00,374 		1872 of 10000 with 99.31% 	 Time used:  0.01 sec
2023-04-02 12:05:00,380 		1896 of 10000 with 99.31% 	 Time used:  0.01 sec
2023-04-02 12:05:00,386 		1920 of 10000 with 99.32% 	 Time used:  0.01 sec
2023-04-02 12:05:00,393 		1944 of 10000 with 99.33% 	 Time used:  0.01 sec
2023-04-02 12:05:00,399 		1968 of 10000 with 99.34% 	 Time used:  0.01 sec
2023-04-02 12:05:00,406 		1992 of 10000 with 99.35% 	 Time used:  0.01 sec
2023-04-02 12:05:00,412 		2016 of 10000 with 99.36% 	 Time used:  0.01 sec
2023-04-02 12:05:00,418 		2040 of 10000 with 99.36% 	 Time used:  0.01 sec
2023-04-02 12:05:00,425 		2064 of 10000 with 99.37% 	 Time used:  0.01 sec
2023-04-02 12:05:00,431 		2088 of 10000 with 99.38% 	 Time used:  0.01 sec
2023-04-02 12:05:00,438 		2112 of 10000 with 99.38% 	 Time used:  0.01 sec
2023-04-02 12:05:00,444 		2136 of 10000 with 99.39% 	 Time used:  0.01 sec
2023-04-02 12:05:00,450 		2160 of 10000 with 99.40% 	 Time used:  0.01 sec
2023-04-02 12:05:00,457 		2184 of 10000 with 99.40% 	 Time used:  0.01 sec
2023-04-02 12:05:00,463 		2208 of 10000 with 99.41% 	 Time used:  0.01 sec
2023-04-02 12:05:00,470 		2232 of 10000 with 99.42% 	 Time used:  0.01 sec
2023-04-02 12:05:00,476 		2256 of 10000 with 99.42% 	 Time used:  0.01 sec
2023-04-02 12:05:00,483 		2280 of 10000 with 99.43% 	 Time used:  0.01 sec
2023-04-02 12:05:00,489 		2304 of 10000 with 99.44% 	 Time used:  0.01 sec
2023-04-02 12:05:00,495 		2328 of 10000 with 99.44% 	 Time used:  0.01 sec
2023-04-02 12:05:00,502 		2352 of 10000 with 99.45% 	 Time used:  0.01 sec
2023-04-02 12:05:00,508 		2376 of 10000 with 99.45% 	 Time used:  0.01 sec
2023-04-02 12:05:00,515 		2400 of 10000 with 99.42% 	 Time used:  0.01 sec
2023-04-02 12:05:00,521 		2424 of 10000 with 99.38% 	 Time used:  0.01 sec
2023-04-02 12:05:00,528 		2448 of 10000 with 99.39% 	 Time used:  0.01 sec
2023-04-02 12:05:00,534 		2472 of 10000 with 99.39% 	 Time used:  0.01 sec
2023-04-02 12:05:00,541 		2496 of 10000 with 99.40% 	 Time used:  0.01 sec
2023-04-02 12:05:00,548 		2520 of 10000 with 99.40% 	 Time used:  0.01 sec
2023-04-02 12:05:00,554 		2544 of 10000 with 99.41% 	 Time used:  0.01 sec
2023-04-02 12:05:00,561 		2568 of 10000 with 99.38% 	 Time used:  0.01 sec
2023-04-02 12:05:00,567 		2592 of 10000 with 99.38% 	 Time used:  0.01 sec
2023-04-02 12:05:00,574 		2616 of 10000 with 99.39% 	 Time used:  0.01 sec
2023-04-02 12:05:00,580 		2640 of 10000 with 99.39% 	 Time used:  0.01 sec
2023-04-02 12:05:00,587 		2664 of 10000 with 99.40% 	 Time used:  0.01 sec
2023-04-02 12:05:00,593 		2688 of 10000 with 99.40% 	 Time used:  0.01 sec
2023-04-02 12:05:00,600 		2712 of 10000 with 99.41% 	 Time used:  0.01 sec
2023-04-02 12:05:00,606 		2736 of 10000 with 99.42% 	 Time used:  0.01 sec
2023-04-02 12:05:00,613 		2760 of 10000 with 99.42% 	 Time used:  0.01 sec
2023-04-02 12:05:00,619 		2784 of 10000 with 99.43% 	 Time used:  0.01 sec
2023-04-02 12:05:00,626 		2808 of 10000 with 99.43% 	 Time used:  0.01 sec
2023-04-02 12:05:00,632 		2832 of 10000 with 99.44% 	 Time used:  0.01 sec
2023-04-02 12:05:00,639 		2856 of 10000 with 99.44% 	 Time used:  0.01 sec
2023-04-02 12:05:00,645 		2880 of 10000 with 99.44% 	 Time used:  0.01 sec
2023-04-02 12:05:00,652 		2904 of 10000 with 99.45% 	 Time used:  0.01 sec
2023-04-02 12:05:00,658 		2928 of 10000 with 99.45% 	 Time used:  0.01 sec
2023-04-02 12:05:00,665 		2952 of 10000 with 99.46% 	 Time used:  0.01 sec
2023-04-02 12:05:00,671 		2976 of 10000 with 99.46% 	 Time used:  0.01 sec
2023-04-02 12:05:00,678 		3000 of 10000 with 99.47% 	 Time used:  0.01 sec
2023-04-02 12:05:00,684 		3024 of 10000 with 99.47% 	 Time used:  0.01 sec
2023-04-02 12:05:00,691 		3048 of 10000 with 99.48% 	 Time used:  0.01 sec
2023-04-02 12:05:00,697 		3072 of 10000 with 99.48% 	 Time used:  0.01 sec
2023-04-02 12:05:00,704 		3096 of 10000 with 99.48% 	 Time used:  0.01 sec
2023-04-02 12:05:00,710 		3120 of 10000 with 99.49% 	 Time used:  0.01 sec
2023-04-02 12:05:00,717 		3144 of 10000 with 99.49% 	 Time used:  0.01 sec
2023-04-02 12:05:00,723 		3168 of 10000 with 99.49% 	 Time used:  0.01 sec
2023-04-02 12:05:00,729 		3192 of 10000 with 99.50% 	 Time used:  0.01 sec
2023-04-02 12:05:00,736 		3216 of 10000 with 99.50% 	 Time used:  0.01 sec
2023-04-02 12:05:00,742 		3240 of 10000 with 99.51% 	 Time used:  0.01 sec
2023-04-02 12:05:00,749 		3264 of 10000 with 99.51% 	 Time used:  0.01 sec
2023-04-02 12:05:00,755 		3288 of 10000 with 99.48% 	 Time used:  0.01 sec
2023-04-02 12:05:00,762 		3312 of 10000 with 99.49% 	 Time used:  0.01 sec
2023-04-02 12:05:00,768 		3336 of 10000 with 99.49% 	 Time used:  0.01 sec
2023-04-02 12:05:00,775 		3360 of 10000 with 99.49% 	 Time used:  0.01 sec
2023-04-02 12:05:00,781 		3384 of 10000 with 99.50% 	 Time used:  0.01 sec
2023-04-02 12:05:00,788 		3408 of 10000 with 99.50% 	 Time used:  0.01 sec
2023-04-02 12:05:00,794 		3432 of 10000 with 99.50% 	 Time used:  0.01 sec
2023-04-02 12:05:00,801 		3456 of 10000 with 99.51% 	 Time used:  0.01 sec
2023-04-02 12:05:00,807 		3480 of 10000 with 99.48% 	 Time used:  0.01 sec
2023-04-02 12:05:00,814 		3504 of 10000 with 99.46% 	 Time used:  0.01 sec
2023-04-02 12:05:00,821 		3528 of 10000 with 99.46% 	 Time used:  0.01 sec
2023-04-02 12:05:00,827 		3552 of 10000 with 99.47% 	 Time used:  0.01 sec
2023-04-02 12:05:00,834 		3576 of 10000 with 99.47% 	 Time used:  0.01 sec
2023-04-02 12:05:00,840 		3600 of 10000 with 99.47% 	 Time used:  0.01 sec
2023-04-02 12:05:00,847 		3624 of 10000 with 99.48% 	 Time used:  0.01 sec
2023-04-02 12:05:00,862 		3648 of 10000 with 99.48% 	 Time used:  0.01 sec
2023-04-02 12:05:00,869 		3672 of 10000 with 99.48% 	 Time used:  0.01 sec
2023-04-02 12:05:00,875 		3696 of 10000 with 99.49% 	 Time used:  0.01 sec
2023-04-02 12:05:00,882 		3720 of 10000 with 99.49% 	 Time used:  0.01 sec
2023-04-02 12:05:00,891 		3744 of 10000 with 99.49% 	 Time used:  0.01 sec
2023-04-02 12:05:00,898 		3768 of 10000 with 99.50% 	 Time used:  0.01 sec
2023-04-02 12:05:00,904 		3792 of 10000 with 99.50% 	 Time used:  0.01 sec
2023-04-02 12:05:00,911 		3816 of 10000 with 99.50% 	 Time used:  0.01 sec
2023-04-02 12:05:00,918 		3840 of 10000 with 99.51% 	 Time used:  0.01 sec
2023-04-02 12:05:00,924 		3864 of 10000 with 99.51% 	 Time used:  0.01 sec
2023-04-02 12:05:00,931 		3888 of 10000 with 99.51% 	 Time used:  0.01 sec
2023-04-02 12:05:00,938 		3912 of 10000 with 99.51% 	 Time used:  0.01 sec
2023-04-02 12:05:00,944 		3936 of 10000 with 99.52% 	 Time used:  0.01 sec
2023-04-02 12:05:00,951 		3960 of 10000 with 99.52% 	 Time used:  0.01 sec
2023-04-02 12:05:00,958 		3984 of 10000 with 99.52% 	 Time used:  0.01 sec
2023-04-02 12:05:00,965 		4008 of 10000 with 99.53% 	 Time used:  0.01 sec
2023-04-02 12:05:00,974 		4032 of 10000 with 99.53% 	 Time used:  0.01 sec
2023-04-02 12:05:00,980 		4056 of 10000 with 99.53% 	 Time used:  0.01 sec
2023-04-02 12:05:00,987 		4080 of 10000 with 99.53% 	 Time used:  0.01 sec
2023-04-02 12:05:00,994 		4104 of 10000 with 99.54% 	 Time used:  0.01 sec
2023-04-02 12:05:01,000 		4128 of 10000 with 99.54% 	 Time used:  0.01 sec
2023-04-02 12:05:01,007 		4152 of 10000 with 99.54% 	 Time used:  0.01 sec
2023-04-02 12:05:01,016 		4176 of 10000 with 99.55% 	 Time used:  0.01 sec
2023-04-02 12:05:01,023 		4200 of 10000 with 99.55% 	 Time used:  0.01 sec
2023-04-02 12:05:01,030 		4224 of 10000 with 99.55% 	 Time used:  0.01 sec
2023-04-02 12:05:01,037 		4248 of 10000 with 99.55% 	 Time used:  0.01 sec
2023-04-02 12:05:01,043 		4272 of 10000 with 99.56% 	 Time used:  0.01 sec
2023-04-02 12:05:01,050 		4296 of 10000 with 99.56% 	 Time used:  0.01 sec
2023-04-02 12:05:01,057 		4320 of 10000 with 99.56% 	 Time used:  0.01 sec
2023-04-02 12:05:01,066 		4344 of 10000 with 99.56% 	 Time used:  0.01 sec
2023-04-02 12:05:01,072 		4368 of 10000 with 99.57% 	 Time used:  0.01 sec
2023-04-02 12:05:01,079 		4392 of 10000 with 99.57% 	 Time used:  0.01 sec
2023-04-02 12:05:01,086 		4416 of 10000 with 99.57% 	 Time used:  0.01 sec
2023-04-02 12:05:01,093 		4440 of 10000 with 99.57% 	 Time used:  0.01 sec
2023-04-02 12:05:01,101 		4464 of 10000 with 99.57% 	 Time used:  0.01 sec
2023-04-02 12:05:01,108 		4488 of 10000 with 99.58% 	 Time used:  0.01 sec
2023-04-02 12:05:01,115 		4512 of 10000 with 99.53% 	 Time used:  0.01 sec
2023-04-02 12:05:01,121 		4536 of 10000 with 99.51% 	 Time used:  0.01 sec
2023-04-02 12:05:01,129 		4560 of 10000 with 99.52% 	 Time used:  0.01 sec
2023-04-02 12:05:01,136 		4584 of 10000 with 99.52% 	 Time used:  0.01 sec
2023-04-02 12:05:01,143 		4608 of 10000 with 99.52% 	 Time used:  0.01 sec
2023-04-02 12:05:01,149 		4632 of 10000 with 99.53% 	 Time used:  0.01 sec
2023-04-02 12:05:01,156 		4656 of 10000 with 99.53% 	 Time used:  0.01 sec
2023-04-02 12:05:01,163 		4680 of 10000 with 99.53% 	 Time used:  0.01 sec
2023-04-02 12:05:01,170 		4704 of 10000 with 99.53% 	 Time used:  0.01 sec
2023-04-02 12:05:01,177 		4728 of 10000 with 99.51% 	 Time used:  0.01 sec
2023-04-02 12:05:01,184 		4752 of 10000 with 99.52% 	 Time used:  0.01 sec
2023-04-02 12:05:01,191 		4776 of 10000 with 99.52% 	 Time used:  0.01 sec
2023-04-02 12:05:01,198 		4800 of 10000 with 99.52% 	 Time used:  0.01 sec
2023-04-02 12:05:01,205 		4824 of 10000 with 99.52% 	 Time used:  0.01 sec
2023-04-02 12:05:01,212 		4848 of 10000 with 99.53% 	 Time used:  0.01 sec
2023-04-02 12:05:01,219 		4872 of 10000 with 99.53% 	 Time used:  0.01 sec
2023-04-02 12:05:01,226 		4896 of 10000 with 99.53% 	 Time used:  0.01 sec
2023-04-02 12:05:01,233 		4920 of 10000 with 99.53% 	 Time used:  0.01 sec
2023-04-02 12:05:01,240 		4944 of 10000 with 99.53% 	 Time used:  0.01 sec
2023-04-02 12:05:01,247 		4968 of 10000 with 99.54% 	 Time used:  0.01 sec
2023-04-02 12:05:01,253 		4992 of 10000 with 99.54% 	 Time used:  0.01 sec
2023-04-02 12:05:01,262 		5016 of 10000 with 99.54% 	 Time used:  0.01 sec
2023-04-02 12:05:01,270 		5040 of 10000 with 99.54% 	 Time used:  0.01 sec
2023-04-02 12:05:01,277 		5064 of 10000 with 99.55% 	 Time used:  0.01 sec
2023-04-02 12:05:01,284 		5088 of 10000 with 99.55% 	 Time used:  0.01 sec
2023-04-02 12:05:01,291 		5112 of 10000 with 99.55% 	 Time used:  0.01 sec
2023-04-02 12:05:01,298 		5136 of 10000 with 99.55% 	 Time used:  0.01 sec
2023-04-02 12:05:01,305 		5160 of 10000 with 99.55% 	 Time used:  0.01 sec
2023-04-02 12:05:01,312 		5184 of 10000 with 99.56% 	 Time used:  0.01 sec
2023-04-02 12:05:01,328 		5208 of 10000 with 99.56% 	 Time used:  0.02 sec
2023-04-02 12:05:01,335 		5232 of 10000 with 99.56% 	 Time used:  0.01 sec
2023-04-02 12:05:01,341 		5256 of 10000 with 99.54% 	 Time used:  0.01 sec
2023-04-02 12:05:01,348 		5280 of 10000 with 99.55% 	 Time used:  0.01 sec
2023-04-02 12:05:01,355 		5304 of 10000 with 99.55% 	 Time used:  0.01 sec
2023-04-02 12:05:01,362 		5328 of 10000 with 99.55% 	 Time used:  0.01 sec
2023-04-02 12:05:01,369 		5352 of 10000 with 99.55% 	 Time used:  0.01 sec
2023-04-02 12:05:01,376 		5376 of 10000 with 99.55% 	 Time used:  0.01 sec
2023-04-02 12:05:01,383 		5400 of 10000 with 99.56% 	 Time used:  0.01 sec
2023-04-02 12:05:01,390 		5424 of 10000 with 99.56% 	 Time used:  0.01 sec
2023-04-02 12:05:01,397 		5448 of 10000 with 99.56% 	 Time used:  0.01 sec
2023-04-02 12:05:01,404 		5472 of 10000 with 99.56% 	 Time used:  0.01 sec
2023-04-02 12:05:01,411 		5496 of 10000 with 99.56% 	 Time used:  0.01 sec
2023-04-02 12:05:01,418 		5520 of 10000 with 99.57% 	 Time used:  0.01 sec
2023-04-02 12:05:01,425 		5544 of 10000 with 99.57% 	 Time used:  0.01 sec
2023-04-02 12:05:01,432 		5568 of 10000 with 99.57% 	 Time used:  0.01 sec
2023-04-02 12:05:01,438 		5592 of 10000 with 99.57% 	 Time used:  0.01 sec
2023-04-02 12:05:01,445 		5616 of 10000 with 99.57% 	 Time used:  0.01 sec
2023-04-02 12:05:01,452 		5640 of 10000 with 99.57% 	 Time used:  0.01 sec
2023-04-02 12:05:01,459 		5664 of 10000 with 99.58% 	 Time used:  0.01 sec
2023-04-02 12:05:01,466 		5688 of 10000 with 99.58% 	 Time used:  0.01 sec
2023-04-02 12:05:01,473 		5712 of 10000 with 99.58% 	 Time used:  0.01 sec
2023-04-02 12:05:01,480 		5736 of 10000 with 99.55% 	 Time used:  0.01 sec
2023-04-02 12:05:01,486 		5760 of 10000 with 99.55% 	 Time used:  0.01 sec
2023-04-02 12:05:01,493 		5784 of 10000 with 99.55% 	 Time used:  0.01 sec
2023-04-02 12:05:01,500 		5808 of 10000 with 99.55% 	 Time used:  0.01 sec
2023-04-02 12:05:01,507 		5832 of 10000 with 99.54% 	 Time used:  0.01 sec
2023-04-02 12:05:01,514 		5856 of 10000 with 99.54% 	 Time used:  0.01 sec
2023-04-02 12:05:01,521 		5880 of 10000 with 99.54% 	 Time used:  0.01 sec
2023-04-02 12:05:01,528 		5904 of 10000 with 99.54% 	 Time used:  0.01 sec
2023-04-02 12:05:01,535 		5928 of 10000 with 99.54% 	 Time used:  0.01 sec
2023-04-02 12:05:01,541 		5952 of 10000 with 99.55% 	 Time used:  0.01 sec
2023-04-02 12:05:01,548 		5976 of 10000 with 99.55% 	 Time used:  0.01 sec
2023-04-02 12:05:01,555 		6000 of 10000 with 99.55% 	 Time used:  0.01 sec
2023-04-02 12:05:01,562 		6024 of 10000 with 99.55% 	 Time used:  0.01 sec
2023-04-02 12:05:01,569 		6048 of 10000 with 99.54% 	 Time used:  0.01 sec
2023-04-02 12:05:01,575 		6072 of 10000 with 99.54% 	 Time used:  0.01 sec
2023-04-02 12:05:01,582 		6096 of 10000 with 99.54% 	 Time used:  0.01 sec
2023-04-02 12:05:01,588 		6120 of 10000 with 99.53% 	 Time used:  0.01 sec
2023-04-02 12:05:01,595 		6144 of 10000 with 99.53% 	 Time used:  0.01 sec
2023-04-02 12:05:01,602 		6168 of 10000 with 99.53% 	 Time used:  0.01 sec
2023-04-02 12:05:01,609 		6192 of 10000 with 99.53% 	 Time used:  0.01 sec
2023-04-02 12:05:01,615 		6216 of 10000 with 99.53% 	 Time used:  0.01 sec
2023-04-02 12:05:01,622 		6240 of 10000 with 99.54% 	 Time used:  0.01 sec
2023-04-02 12:05:01,629 		6264 of 10000 with 99.54% 	 Time used:  0.01 sec
2023-04-02 12:05:01,636 		6288 of 10000 with 99.54% 	 Time used:  0.01 sec
2023-04-02 12:05:01,642 		6312 of 10000 with 99.54% 	 Time used:  0.01 sec
2023-04-02 12:05:01,649 		6336 of 10000 with 99.54% 	 Time used:  0.01 sec
2023-04-02 12:05:01,655 		6360 of 10000 with 99.54% 	 Time used:  0.01 sec
2023-04-02 12:05:01,662 		6384 of 10000 with 99.53% 	 Time used:  0.01 sec
2023-04-02 12:05:01,668 		6408 of 10000 with 99.53% 	 Time used:  0.01 sec
2023-04-02 12:05:01,675 		6432 of 10000 with 99.53% 	 Time used:  0.01 sec
2023-04-02 12:05:01,681 		6456 of 10000 with 99.54% 	 Time used:  0.01 sec
2023-04-02 12:05:01,688 		6480 of 10000 with 99.54% 	 Time used:  0.01 sec
2023-04-02 12:05:01,694 		6504 of 10000 with 99.54% 	 Time used:  0.01 sec
2023-04-02 12:05:01,701 		6528 of 10000 with 99.54% 	 Time used:  0.01 sec
2023-04-02 12:05:01,707 		6552 of 10000 with 99.54% 	 Time used:  0.01 sec
2023-04-02 12:05:01,714 		6576 of 10000 with 99.54% 	 Time used:  0.01 sec
2023-04-02 12:05:01,721 		6600 of 10000 with 99.55% 	 Time used:  0.01 sec
2023-04-02 12:05:01,728 		6624 of 10000 with 99.55% 	 Time used:  0.01 sec
2023-04-02 12:05:01,753 		6648 of 10000 with 99.55% 	 Time used:  0.02 sec
2023-04-02 12:05:01,761 		6672 of 10000 with 99.55% 	 Time used:  0.01 sec
2023-04-02 12:05:01,767 		6696 of 10000 with 99.55% 	 Time used:  0.01 sec
2023-04-02 12:05:01,774 		6720 of 10000 with 99.55% 	 Time used:  0.01 sec
2023-04-02 12:05:01,781 		6744 of 10000 with 99.56% 	 Time used:  0.01 sec
2023-04-02 12:05:01,788 		6768 of 10000 with 99.56% 	 Time used:  0.01 sec
2023-04-02 12:05:01,796 		6792 of 10000 with 99.56% 	 Time used:  0.01 sec
2023-04-02 12:05:01,803 		6816 of 10000 with 99.56% 	 Time used:  0.01 sec
2023-04-02 12:05:01,810 		6840 of 10000 with 99.56% 	 Time used:  0.01 sec
2023-04-02 12:05:01,817 		6864 of 10000 with 99.56% 	 Time used:  0.01 sec
2023-04-02 12:05:01,823 		6888 of 10000 with 99.56% 	 Time used:  0.01 sec
2023-04-02 12:05:01,830 		6912 of 10000 with 99.57% 	 Time used:  0.01 sec
2023-04-02 12:05:01,837 		6936 of 10000 with 99.57% 	 Time used:  0.01 sec
2023-04-02 12:05:01,847 		6960 of 10000 with 99.57% 	 Time used:  0.01 sec
2023-04-02 12:05:01,854 		6984 of 10000 with 99.57% 	 Time used:  0.01 sec
2023-04-02 12:05:01,861 		7008 of 10000 with 99.57% 	 Time used:  0.01 sec
2023-04-02 12:05:01,868 		7032 of 10000 with 99.56% 	 Time used:  0.01 sec
2023-04-02 12:05:01,874 		7056 of 10000 with 99.56% 	 Time used:  0.01 sec
2023-04-02 12:05:01,881 		7080 of 10000 with 99.56% 	 Time used:  0.01 sec
2023-04-02 12:05:01,888 		7104 of 10000 with 99.56% 	 Time used:  0.01 sec
2023-04-02 12:05:01,895 		7128 of 10000 with 99.55% 	 Time used:  0.01 sec
2023-04-02 12:05:01,902 		7152 of 10000 with 99.54% 	 Time used:  0.01 sec
2023-04-02 12:05:01,908 		7176 of 10000 with 99.54% 	 Time used:  0.01 sec
2023-04-02 12:05:01,915 		7200 of 10000 with 99.54% 	 Time used:  0.01 sec
2023-04-02 12:05:01,926 		7224 of 10000 with 99.54% 	 Time used:  0.01 sec
2023-04-02 12:05:01,933 		7248 of 10000 with 99.52% 	 Time used:  0.01 sec
2023-04-02 12:05:01,940 		7272 of 10000 with 99.52% 	 Time used:  0.01 sec
2023-04-02 12:05:01,947 		7296 of 10000 with 99.52% 	 Time used:  0.01 sec
2023-04-02 12:05:01,953 		7320 of 10000 with 99.52% 	 Time used:  0.01 sec
2023-04-02 12:05:01,960 		7344 of 10000 with 99.51% 	 Time used:  0.01 sec
2023-04-02 12:05:01,967 		7368 of 10000 with 99.51% 	 Time used:  0.01 sec
2023-04-02 12:05:01,974 		7392 of 10000 with 99.51% 	 Time used:  0.01 sec
2023-04-02 12:05:01,987 		7416 of 10000 with 99.51% 	 Time used:  0.01 sec
2023-04-02 12:05:01,994 		7440 of 10000 with 99.52% 	 Time used:  0.01 sec
2023-04-02 12:05:02,001 		7464 of 10000 with 99.52% 	 Time used:  0.01 sec
2023-04-02 12:05:02,008 		7488 of 10000 with 99.52% 	 Time used:  0.01 sec
2023-04-02 12:05:02,015 		7512 of 10000 with 99.52% 	 Time used:  0.01 sec
2023-04-02 12:05:02,021 		7536 of 10000 with 99.52% 	 Time used:  0.01 sec
2023-04-02 12:05:02,028 		7560 of 10000 with 99.52% 	 Time used:  0.01 sec
2023-04-02 12:05:02,035 		7584 of 10000 with 99.53% 	 Time used:  0.01 sec
2023-04-02 12:05:02,044 		7608 of 10000 with 99.53% 	 Time used:  0.01 sec
2023-04-02 12:05:02,051 		7632 of 10000 with 99.53% 	 Time used:  0.01 sec
2023-04-02 12:05:02,058 		7656 of 10000 with 99.53% 	 Time used:  0.01 sec
2023-04-02 12:05:02,064 		7680 of 10000 with 99.53% 	 Time used:  0.01 sec
2023-04-02 12:05:02,071 		7704 of 10000 with 99.53% 	 Time used:  0.01 sec
2023-04-02 12:05:02,078 		7728 of 10000 with 99.53% 	 Time used:  0.01 sec
2023-04-02 12:05:02,085 		7752 of 10000 with 99.54% 	 Time used:  0.01 sec
2023-04-02 12:05:02,092 		7776 of 10000 with 99.54% 	 Time used:  0.01 sec
2023-04-02 12:05:02,098 		7800 of 10000 with 99.54% 	 Time used:  0.01 sec
2023-04-02 12:05:02,106 		7824 of 10000 with 99.54% 	 Time used:  0.01 sec
2023-04-02 12:05:02,113 		7848 of 10000 with 99.54% 	 Time used:  0.01 sec
2023-04-02 12:05:02,119 		7872 of 10000 with 99.53% 	 Time used:  0.01 sec
2023-04-02 12:05:02,126 		7896 of 10000 with 99.53% 	 Time used:  0.01 sec
2023-04-02 12:05:02,133 		7920 of 10000 with 99.53% 	 Time used:  0.01 sec
2023-04-02 12:05:02,140 		7944 of 10000 with 99.53% 	 Time used:  0.01 sec
2023-04-02 12:05:02,147 		7968 of 10000 with 99.54% 	 Time used:  0.01 sec
2023-04-02 12:05:02,153 		7992 of 10000 with 99.54% 	 Time used:  0.01 sec
2023-04-02 12:05:02,160 		8016 of 10000 with 99.53% 	 Time used:  0.01 sec
2023-04-02 12:05:02,167 		8040 of 10000 with 99.53% 	 Time used:  0.01 sec
2023-04-02 12:05:02,174 		8064 of 10000 with 99.53% 	 Time used:  0.01 sec
2023-04-02 12:05:02,182 		8088 of 10000 with 99.53% 	 Time used:  0.01 sec
2023-04-02 12:05:02,190 		8112 of 10000 with 99.53% 	 Time used:  0.01 sec
2023-04-02 12:05:02,197 		8136 of 10000 with 99.53% 	 Time used:  0.01 sec
2023-04-02 12:05:02,204 		8160 of 10000 with 99.53% 	 Time used:  0.01 sec
2023-04-02 12:05:02,210 		8184 of 10000 with 99.54% 	 Time used:  0.01 sec
2023-04-02 12:05:02,217 		8208 of 10000 with 99.54% 	 Time used:  0.01 sec
2023-04-02 12:05:02,224 		8232 of 10000 with 99.53% 	 Time used:  0.01 sec
2023-04-02 12:05:02,231 		8256 of 10000 with 99.53% 	 Time used:  0.01 sec
2023-04-02 12:05:02,238 		8280 of 10000 with 99.53% 	 Time used:  0.01 sec
2023-04-02 12:05:02,245 		8304 of 10000 with 99.53% 	 Time used:  0.01 sec
2023-04-02 12:05:02,251 		8328 of 10000 with 99.53% 	 Time used:  0.01 sec
2023-04-02 12:05:02,258 		8352 of 10000 with 99.52% 	 Time used:  0.01 sec
2023-04-02 12:05:02,267 		8376 of 10000 with 99.52% 	 Time used:  0.01 sec
2023-04-02 12:05:02,274 		8400 of 10000 with 99.52% 	 Time used:  0.01 sec
2023-04-02 12:05:02,281 		8424 of 10000 with 99.53% 	 Time used:  0.01 sec
2023-04-02 12:05:02,288 		8448 of 10000 with 99.53% 	 Time used:  0.01 sec
2023-04-02 12:05:02,294 		8472 of 10000 with 99.53% 	 Time used:  0.01 sec
2023-04-02 12:05:02,301 		8496 of 10000 with 99.53% 	 Time used:  0.01 sec
2023-04-02 12:05:02,308 		8520 of 10000 with 99.53% 	 Time used:  0.01 sec
2023-04-02 12:05:02,315 		8544 of 10000 with 99.53% 	 Time used:  0.01 sec
2023-04-02 12:05:02,323 		8568 of 10000 with 99.53% 	 Time used:  0.01 sec
2023-04-02 12:05:02,329 		8592 of 10000 with 99.53% 	 Time used:  0.01 sec
2023-04-02 12:05:02,336 		8616 of 10000 with 99.54% 	 Time used:  0.01 sec
2023-04-02 12:05:02,344 		8640 of 10000 with 99.53% 	 Time used:  0.01 sec
2023-04-02 12:05:02,352 		8664 of 10000 with 99.53% 	 Time used:  0.01 sec
2023-04-02 12:05:02,368 		8688 of 10000 with 99.53% 	 Time used:  0.02 sec
2023-04-02 12:05:02,376 		8712 of 10000 with 99.53% 	 Time used:  0.01 sec
2023-04-02 12:05:02,384 		8736 of 10000 with 99.53% 	 Time used:  0.01 sec
2023-04-02 12:05:02,391 		8760 of 10000 with 99.53% 	 Time used:  0.01 sec
2023-04-02 12:05:02,398 		8784 of 10000 with 99.53% 	 Time used:  0.01 sec
2023-04-02 12:05:02,405 		8808 of 10000 with 99.52% 	 Time used:  0.01 sec
2023-04-02 12:05:02,413 		8832 of 10000 with 99.51% 	 Time used:  0.01 sec
2023-04-02 12:05:02,420 		8856 of 10000 with 99.51% 	 Time used:  0.01 sec
2023-04-02 12:05:02,427 		8880 of 10000 with 99.52% 	 Time used:  0.01 sec
2023-04-02 12:05:02,435 		8904 of 10000 with 99.52% 	 Time used:  0.01 sec
2023-04-02 12:05:02,442 		8928 of 10000 with 99.52% 	 Time used:  0.01 sec
2023-04-02 12:05:02,450 		8952 of 10000 with 99.52% 	 Time used:  0.01 sec
2023-04-02 12:05:02,457 		8976 of 10000 with 99.52% 	 Time used:  0.01 sec
2023-04-02 12:05:02,464 		9000 of 10000 with 99.52% 	 Time used:  0.01 sec
2023-04-02 12:05:02,471 		9024 of 10000 with 99.52% 	 Time used:  0.01 sec
2023-04-02 12:05:02,479 		9048 of 10000 with 99.52% 	 Time used:  0.01 sec
2023-04-02 12:05:02,486 		9072 of 10000 with 99.51% 	 Time used:  0.01 sec
2023-04-02 12:05:02,493 		9096 of 10000 with 99.52% 	 Time used:  0.01 sec
2023-04-02 12:05:02,500 		9120 of 10000 with 99.52% 	 Time used:  0.01 sec
2023-04-02 12:05:02,507 		9144 of 10000 with 99.52% 	 Time used:  0.01 sec
2023-04-02 12:05:02,514 		9168 of 10000 with 99.52% 	 Time used:  0.01 sec
2023-04-02 12:05:02,522 		9192 of 10000 with 99.52% 	 Time used:  0.01 sec
2023-04-02 12:05:02,529 		9216 of 10000 with 99.51% 	 Time used:  0.01 sec
2023-04-02 12:05:02,536 		9240 of 10000 with 99.51% 	 Time used:  0.01 sec
2023-04-02 12:05:02,543 		9264 of 10000 with 99.51% 	 Time used:  0.01 sec
2023-04-02 12:05:02,550 		9288 of 10000 with 99.52% 	 Time used:  0.01 sec
2023-04-02 12:05:02,557 		9312 of 10000 with 99.51% 	 Time used:  0.01 sec
2023-04-02 12:05:02,565 		9336 of 10000 with 99.51% 	 Time used:  0.01 sec
2023-04-02 12:05:02,580 		9360 of 10000 with 99.51% 	 Time used:  0.02 sec
2023-04-02 12:05:02,588 		9384 of 10000 with 99.51% 	 Time used:  0.01 sec
2023-04-02 12:05:02,595 		9408 of 10000 with 99.51% 	 Time used:  0.01 sec
2023-04-02 12:05:02,602 		9432 of 10000 with 99.51% 	 Time used:  0.01 sec
2023-04-02 12:05:02,609 		9456 of 10000 with 99.51% 	 Time used:  0.01 sec
2023-04-02 12:05:02,616 		9480 of 10000 with 99.50% 	 Time used:  0.01 sec
2023-04-02 12:05:02,623 		9504 of 10000 with 99.51% 	 Time used:  0.01 sec
2023-04-02 12:05:02,630 		9528 of 10000 with 99.51% 	 Time used:  0.01 sec
2023-04-02 12:05:02,637 		9552 of 10000 with 99.51% 	 Time used:  0.01 sec
2023-04-02 12:05:02,645 		9576 of 10000 with 99.51% 	 Time used:  0.01 sec
2023-04-02 12:05:02,652 		9600 of 10000 with 99.51% 	 Time used:  0.01 sec
2023-04-02 12:05:02,659 		9624 of 10000 with 99.51% 	 Time used:  0.01 sec
2023-04-02 12:05:02,667 		9648 of 10000 with 99.50% 	 Time used:  0.01 sec
2023-04-02 12:05:02,674 		9672 of 10000 with 99.50% 	 Time used:  0.01 sec
2023-04-02 12:05:02,681 		9696 of 10000 with 99.50% 	 Time used:  0.01 sec
2023-04-02 12:05:02,688 		9720 of 10000 with 99.51% 	 Time used:  0.01 sec
2023-04-02 12:05:02,695 		9744 of 10000 with 99.50% 	 Time used:  0.01 sec
2023-04-02 12:05:02,702 		9768 of 10000 with 99.50% 	 Time used:  0.01 sec
2023-04-02 12:05:02,709 		9792 of 10000 with 99.50% 	 Time used:  0.01 sec
2023-04-02 12:05:02,717 		9816 of 10000 with 99.50% 	 Time used:  0.01 sec
2023-04-02 12:05:02,724 		9840 of 10000 with 99.50% 	 Time used:  0.01 sec
2023-04-02 12:05:02,731 		9864 of 10000 with 99.50% 	 Time used:  0.01 sec
2023-04-02 12:05:02,738 		9888 of 10000 with 99.50% 	 Time used:  0.01 sec
2023-04-02 12:05:02,745 		9912 of 10000 with 99.51% 	 Time used:  0.01 sec
2023-04-02 12:05:02,752 		9936 of 10000 with 99.51% 	 Time used:  0.01 sec
2023-04-02 12:05:02,759 		9960 of 10000 with 99.51% 	 Time used:  0.01 sec
2023-04-02 12:05:02,766 		9984 of 10000 with 99.51% 	 Time used:  0.01 sec
2023-04-02 12:05:02,773 		10000 of 10000 with 99.50% 	 Time used:  0.01 sec
2023-04-02 12:05:02,774 
2023-04-02 12:05:02,778 			Learning rate: weights:   1.000e-06    
2023-04-02 12:05:02,778 			Last test performance: 99.50%
2023-04-02 12:05:02,778 ----------------
2023-04-02 12:05:03,014   80  =>  0    		Training 486 pattern with 99.79% 	Forward time: 	 0.16 sec
2023-04-02 12:05:03,014 			Loss:    1.428e-04    			Backward time: 	 0.06 sec 
2023-04-02 12:05:03,104 			Learning rate: weights:   1.000e-06    
2023-04-02 12:05:03,104 			Last test performance: 99.50%
2023-04-02 12:05:03,104 ----------------
2023-04-02 12:05:03,373   80  =>  1    		Training 486 pattern with 100.00% 	Forward time: 	 0.20 sec
2023-04-02 12:05:03,373 			Loss:    7.571e-05    			Backward time: 	 0.06 sec 
2023-04-02 12:05:03,547 			Learning rate: weights:   1.000e-06    
2023-04-02 12:05:03,547 			Last test performance: 99.50%
2023-04-02 12:05:03,547 ----------------
2023-04-02 12:05:03,866   80  =>  2    		Training 486 pattern with 99.38% 	Forward time: 	 0.19 sec
2023-04-02 12:05:03,866 			Loss:    5.534e-04    			Backward time: 	 0.11 sec 
2023-04-02 12:05:04,037 			Learning rate: weights:   1.000e-06    
2023-04-02 12:05:04,037 			Last test performance: 99.50%
2023-04-02 12:05:04,037 ----------------
2023-04-02 12:05:04,284   80  =>  3    		Training 486 pattern with 99.79% 	Forward time: 	 0.18 sec
2023-04-02 12:05:04,284 			Loss:    1.519e-04    			Backward time: 	 0.06 sec 
2023-04-02 12:05:04,384 			Learning rate: weights:   1.000e-06    
2023-04-02 12:05:04,385 			Last test performance: 99.50%
2023-04-02 12:05:04,385 ----------------
2023-04-02 12:05:04,713   80  =>  4    		Training 486 pattern with 99.58% 	Forward time: 	 0.26 sec
2023-04-02 12:05:04,713 			Loss:    1.142e-03    			Backward time: 	 0.06 sec 
2023-04-02 12:05:04,822 			Learning rate: weights:   1.000e-06    
2023-04-02 12:05:04,822 			Last test performance: 99.50%
2023-04-02 12:05:04,822 ----------------
2023-04-02 12:05:05,085   80  =>  5    		Training 486 pattern with 99.79% 	Forward time: 	 0.18 sec
2023-04-02 12:05:05,086 			Loss:    2.562e-04    			Backward time: 	 0.08 sec 
2023-04-02 12:05:05,349 			Learning rate: weights:   1.000e-06    
2023-04-02 12:05:05,350 			Last test performance: 99.50%
2023-04-02 12:05:05,350 ----------------
2023-04-02 12:05:05,648   80  =>  6    		Training 486 pattern with 99.79% 	Forward time: 	 0.22 sec
2023-04-02 12:05:05,648 			Loss:    3.361e-04    			Backward time: 	 0.06 sec 
2023-04-02 12:05:05,795 			Learning rate: weights:   1.000e-06    
2023-04-02 12:05:05,795 			Last test performance: 99.50%
2023-04-02 12:05:05,795 ----------------
2023-04-02 12:05:06,036   80  =>  7    		Training 486 pattern with 99.38% 	Forward time: 	 0.17 sec
2023-04-02 12:05:06,037 			Loss:    5.157e-04    			Backward time: 	 0.06 sec 
2023-04-02 12:05:06,191 			Learning rate: weights:   1.000e-06    
2023-04-02 12:05:06,192 			Last test performance: 99.50%
2023-04-02 12:05:06,192 ----------------
2023-04-02 12:05:06,463   80  =>  8    		Training 486 pattern with 100.00% 	Forward time: 	 0.19 sec
2023-04-02 12:05:06,463 			Loss:    9.743e-05    			Backward time: 	 0.07 sec 
2023-04-02 12:05:06,575 			Learning rate: weights:   1.000e-06    
2023-04-02 12:05:06,575 			Last test performance: 99.50%
2023-04-02 12:05:06,575 ----------------
2023-04-02 12:05:06,815   80  =>  9    		Training 486 pattern with 100.00% 	Forward time: 	 0.17 sec
2023-04-02 12:05:06,816 			Loss:    1.220e-04    			Backward time: 	 0.06 sec 
2023-04-02 12:05:06,972 			Learning rate: weights:   1.000e-06    
2023-04-02 12:05:06,972 			Last test performance: 99.50%
2023-04-02 12:05:06,973 ----------------
2023-04-02 12:05:07,259   80  =>  10   		Training 486 pattern with 99.79% 	Forward time: 	 0.22 sec
2023-04-02 12:05:07,259 			Loss:    2.067e-04    			Backward time: 	 0.06 sec 
2023-04-02 12:05:07,452 			Learning rate: weights:   1.000e-06    
2023-04-02 12:05:07,452 			Last test performance: 99.50%
2023-04-02 12:05:07,453 ----------------
2023-04-02 12:05:07,734   80  =>  11   		Training 486 pattern with 99.58% 	Forward time: 	 0.21 sec
2023-04-02 12:05:07,734 			Loss:    4.431e-04    			Backward time: 	 0.06 sec 
2023-04-02 12:05:07,835 			Learning rate: weights:   1.000e-06    
2023-04-02 12:05:07,836 			Last test performance: 99.50%
2023-04-02 12:05:07,836 ----------------
2023-04-02 12:05:08,138   80  =>  12   		Training 486 pattern with 100.00% 	Forward time: 	 0.21 sec
2023-04-02 12:05:08,139 			Loss:    3.706e-05    			Backward time: 	 0.07 sec 
2023-04-02 12:05:08,255 			Learning rate: weights:   1.000e-06    
2023-04-02 12:05:08,255 			Last test performance: 99.50%
2023-04-02 12:05:08,256 ----------------
2023-04-02 12:05:08,503   80  =>  13   		Training 486 pattern with 99.79% 	Forward time: 	 0.18 sec
2023-04-02 12:05:08,503 			Loss:    7.134e-04    			Backward time: 	 0.06 sec 
2023-04-02 12:05:08,653 			Learning rate: weights:   1.000e-06    
2023-04-02 12:05:08,653 			Last test performance: 99.50%
2023-04-02 12:05:08,653 ----------------
2023-04-02 12:05:08,908   80  =>  14   		Training 486 pattern with 99.79% 	Forward time: 	 0.18 sec
2023-04-02 12:05:08,908 			Loss:    2.799e-04    			Backward time: 	 0.06 sec 
2023-04-02 12:05:09,158 			Learning rate: weights:   1.000e-06    
2023-04-02 12:05:09,158 			Last test performance: 99.50%
2023-04-02 12:05:09,158 ----------------
2023-04-02 12:05:09,461   80  =>  15   		Training 486 pattern with 99.79% 	Forward time: 	 0.21 sec
2023-04-02 12:05:09,461 			Loss:    1.541e-04    			Backward time: 	 0.06 sec 
2023-04-02 12:05:09,598 			Learning rate: weights:   1.000e-06    
2023-04-02 12:05:09,599 			Last test performance: 99.50%
2023-04-02 12:05:09,599 ----------------
2023-04-02 12:05:09,856   80  =>  16   		Training 486 pattern with 99.38% 	Forward time: 	 0.20 sec
2023-04-02 12:05:09,856 			Loss:    3.797e-04    			Backward time: 	 0.05 sec 
2023-04-02 12:05:09,962 			Learning rate: weights:   1.000e-06    
2023-04-02 12:05:09,963 			Last test performance: 99.50%
2023-04-02 12:05:09,963 ----------------
2023-04-02 12:05:10,237   80  =>  17   		Training 486 pattern with 100.00% 	Forward time: 	 0.21 sec
2023-04-02 12:05:10,238 			Loss:    1.798e-04    			Backward time: 	 0.06 sec 
2023-04-02 12:05:10,363 			Learning rate: weights:   1.000e-06    
2023-04-02 12:05:10,363 			Last test performance: 99.50%
2023-04-02 12:05:10,363 ----------------
2023-04-02 12:05:10,657   80  =>  18   		Training 486 pattern with 99.79% 	Forward time: 	 0.23 sec
2023-04-02 12:05:10,657 			Loss:    2.212e-04    			Backward time: 	 0.06 sec 
2023-04-02 12:05:10,891 			Learning rate: weights:   1.000e-06    
2023-04-02 12:05:10,891 			Last test performance: 99.50%
2023-04-02 12:05:10,892 ----------------
2023-04-02 12:05:11,172   80  =>  19   		Training 486 pattern with 99.79% 	Forward time: 	 0.20 sec
2023-04-02 12:05:11,173 			Loss:    2.510e-04    			Backward time: 	 0.07 sec 
2023-04-02 12:05:11,329 			Learning rate: weights:   1.000e-06    
2023-04-02 12:05:11,329 			Last test performance: 99.50%
2023-04-02 12:05:11,329 ----------------
2023-04-02 12:05:11,629   80  =>  20   		Training 486 pattern with 100.00% 	Forward time: 	 0.22 sec
2023-04-02 12:05:11,630 			Loss:    1.460e-04    			Backward time: 	 0.06 sec 
2023-04-02 12:05:11,790 			Learning rate: weights:   1.000e-06    
2023-04-02 12:05:11,790 			Last test performance: 99.50%
2023-04-02 12:05:11,791 ----------------
2023-04-02 12:05:12,087   80  =>  21   		Training 486 pattern with 99.58% 	Forward time: 	 0.22 sec
2023-04-02 12:05:12,087 			Loss:    5.746e-04    			Backward time: 	 0.06 sec 
2023-04-02 12:05:12,218 			Learning rate: weights:   1.000e-06    
2023-04-02 12:05:12,219 			Last test performance: 99.50%
2023-04-02 12:05:12,219 ----------------
2023-04-02 12:05:12,482   80  =>  22   		Training 486 pattern with 99.58% 	Forward time: 	 0.20 sec
2023-04-02 12:05:12,482 			Loss:    4.237e-04    			Backward time: 	 0.05 sec 
2023-04-02 12:05:12,595 			Learning rate: weights:   1.000e-06    
2023-04-02 12:05:12,595 			Last test performance: 99.50%
2023-04-02 12:05:12,595 ----------------
2023-04-02 12:05:12,840   80  =>  23   		Training 486 pattern with 99.58% 	Forward time: 	 0.18 sec
2023-04-02 12:05:12,840 			Loss:    2.549e-04    			Backward time: 	 0.06 sec 
2023-04-02 12:05:12,937 			Learning rate: weights:   1.000e-06    
2023-04-02 12:05:12,938 			Last test performance: 99.50%
2023-04-02 12:05:12,938 ----------------
2023-04-02 12:05:13,207   80  =>  24   		Training 486 pattern with 99.79% 	Forward time: 	 0.21 sec
2023-04-02 12:05:13,207 			Loss:    1.964e-04    			Backward time: 	 0.05 sec 
2023-04-02 12:05:13,318 			Learning rate: weights:   1.000e-06    
2023-04-02 12:05:13,318 			Last test performance: 99.50%
2023-04-02 12:05:13,319 ----------------
2023-04-02 12:05:13,590   80  =>  25   		Training 486 pattern with 99.79% 	Forward time: 	 0.21 sec
2023-04-02 12:05:13,590 			Loss:    3.100e-04    			Backward time: 	 0.05 sec 
2023-04-02 12:05:13,739 			Learning rate: weights:   1.000e-06    
2023-04-02 12:05:13,739 			Last test performance: 99.50%
2023-04-02 12:05:13,739 ----------------
2023-04-02 12:05:13,986   80  =>  26   		Training 486 pattern with 98.96% 	Forward time: 	 0.18 sec
2023-04-02 12:05:13,986 			Loss:    9.680e-04    			Backward time: 	 0.06 sec 
2023-04-02 12:05:14,137 			Learning rate: weights:   1.000e-06    
2023-04-02 12:05:14,139 			Last test performance: 99.50%
2023-04-02 12:05:14,140 ----------------
2023-04-02 12:05:14,434   80  =>  27   		Training 486 pattern with 99.79% 	Forward time: 	 0.23 sec
2023-04-02 12:05:14,434 			Loss:    4.037e-04    			Backward time: 	 0.06 sec 
2023-04-02 12:05:14,575 			Learning rate: weights:   1.000e-06    
2023-04-02 12:05:14,576 			Last test performance: 99.50%
2023-04-02 12:05:14,576 ----------------
2023-04-02 12:05:14,885   80  =>  28   		Training 486 pattern with 100.00% 	Forward time: 	 0.17 sec
2023-04-02 12:05:14,885 			Loss:    1.449e-04    			Backward time: 	 0.12 sec 
2023-04-02 12:05:15,014 			Learning rate: weights:   1.000e-06    
2023-04-02 12:05:15,014 			Last test performance: 99.50%
2023-04-02 12:05:15,014 ----------------
2023-04-02 12:05:15,303   80  =>  29   		Training 486 pattern with 100.00% 	Forward time: 	 0.20 sec
2023-04-02 12:05:15,303 			Loss:    1.230e-04    			Backward time: 	 0.07 sec 
2023-04-02 12:05:15,518 			Learning rate: weights:   1.000e-06    
2023-04-02 12:05:15,518 			Last test performance: 99.50%
2023-04-02 12:05:15,518 ----------------
2023-04-02 12:05:15,827   80  =>  30   		Training 486 pattern with 99.79% 	Forward time: 	 0.23 sec
2023-04-02 12:05:15,828 			Loss:    1.563e-04    			Backward time: 	 0.07 sec 
2023-04-02 12:05:15,922 			Learning rate: weights:   1.000e-06    
2023-04-02 12:05:15,922 			Last test performance: 99.50%
2023-04-02 12:05:15,923 ----------------
2023-04-02 12:05:16,224   80  =>  31   		Training 486 pattern with 100.00% 	Forward time: 	 0.23 sec
2023-04-02 12:05:16,224 			Loss:    5.602e-05    			Backward time: 	 0.06 sec 
2023-04-02 12:05:16,327 			Learning rate: weights:   1.000e-06    
2023-04-02 12:05:16,328 			Last test performance: 99.50%
2023-04-02 12:05:16,328 ----------------
2023-04-02 12:05:16,612   80  =>  32   		Training 486 pattern with 99.58% 	Forward time: 	 0.22 sec
2023-04-02 12:05:16,612 			Loss:    1.140e-03    			Backward time: 	 0.06 sec 
2023-04-02 12:05:16,766 			Learning rate: weights:   1.000e-06    
2023-04-02 12:05:16,766 			Last test performance: 99.50%
2023-04-02 12:05:16,766 ----------------
2023-04-02 12:05:17,008   80  =>  33   		Training 486 pattern with 100.00% 	Forward time: 	 0.17 sec
2023-04-02 12:05:17,008 			Loss:    1.396e-04    			Backward time: 	 0.06 sec 
2023-04-02 12:05:17,249 			Learning rate: weights:   1.000e-06    
2023-04-02 12:05:17,249 			Last test performance: 99.50%
2023-04-02 12:05:17,249 ----------------
2023-04-02 12:05:17,470   80  =>  34   		Training 486 pattern with 99.79% 	Forward time: 	 0.15 sec
2023-04-02 12:05:17,470 			Loss:    2.537e-04    			Backward time: 	 0.06 sec 
2023-04-02 12:05:17,639 			Learning rate: weights:   1.000e-06    
2023-04-02 12:05:17,639 			Last test performance: 99.50%
2023-04-02 12:05:17,639 ----------------
2023-04-02 12:05:17,880   80  =>  35   		Training 486 pattern with 99.79% 	Forward time: 	 0.17 sec
2023-04-02 12:05:17,880 			Loss:    2.865e-04    			Backward time: 	 0.06 sec 
2023-04-02 12:05:17,981 			Learning rate: weights:   1.000e-06    
2023-04-02 12:05:17,982 			Last test performance: 99.50%
2023-04-02 12:05:17,982 ----------------
2023-04-02 12:05:18,256   80  =>  36   		Training 486 pattern with 99.79% 	Forward time: 	 0.19 sec
2023-04-02 12:05:18,256 			Loss:    1.749e-04    			Backward time: 	 0.07 sec 
2023-04-02 12:05:18,345 			Learning rate: weights:   1.000e-06    
2023-04-02 12:05:18,346 			Last test performance: 99.50%
2023-04-02 12:05:18,346 ----------------
2023-04-02 12:05:18,630   80  =>  37   		Training 486 pattern with 99.79% 	Forward time: 	 0.21 sec
2023-04-02 12:05:18,631 			Loss:    1.261e-04    			Backward time: 	 0.06 sec 
2023-04-02 12:05:18,719 			Learning rate: weights:   1.000e-06    
2023-04-02 12:05:18,719 			Last test performance: 99.50%
2023-04-02 12:05:18,719 ----------------
2023-04-02 12:05:18,986   80  =>  38   		Training 486 pattern with 99.38% 	Forward time: 	 0.19 sec
2023-04-02 12:05:18,986 			Loss:    9.190e-04    			Backward time: 	 0.06 sec 
2023-04-02 12:05:19,176 			Learning rate: weights:   1.000e-06    
2023-04-02 12:05:19,176 			Last test performance: 99.50%
2023-04-02 12:05:19,176 ----------------
2023-04-02 12:05:19,470   80  =>  39   		Training 486 pattern with 100.00% 	Forward time: 	 0.22 sec
2023-04-02 12:05:19,470 			Loss:    1.093e-04    			Backward time: 	 0.06 sec 
2023-04-02 12:05:19,558 			Learning rate: weights:   1.000e-06    
2023-04-02 12:05:19,558 			Last test performance: 99.50%
2023-04-02 12:05:19,559 ----------------
2023-04-02 12:05:19,842   80  =>  40   		Training 486 pattern with 99.79% 	Forward time: 	 0.20 sec
2023-04-02 12:05:19,842 			Loss:    3.620e-04    			Backward time: 	 0.07 sec 
2023-04-02 12:05:19,929 			Learning rate: weights:   1.000e-06    
2023-04-02 12:05:19,930 			Last test performance: 99.50%
2023-04-02 12:05:19,930 ----------------
2023-04-02 12:05:20,220   80  =>  41   		Training 486 pattern with 100.00% 	Forward time: 	 0.22 sec
2023-04-02 12:05:20,220 			Loss:    8.532e-05    			Backward time: 	 0.06 sec 
2023-04-02 12:05:20,354 			Learning rate: weights:   1.000e-06    
2023-04-02 12:05:20,354 			Last test performance: 99.50%
2023-04-02 12:05:20,354 ----------------
2023-04-02 12:05:20,621   80  =>  42   		Training 486 pattern with 99.79% 	Forward time: 	 0.21 sec
2023-04-02 12:05:20,621 			Loss:    1.427e-04    			Backward time: 	 0.05 sec 
2023-04-02 12:05:20,833 			Learning rate: weights:   1.000e-06    
2023-04-02 12:05:20,833 			Last test performance: 99.50%
2023-04-02 12:05:20,833 ----------------
2023-04-02 12:05:21,286   80  =>  43   		Training 486 pattern with 99.38% 	Forward time: 	 0.28 sec
2023-04-02 12:05:21,286 			Loss:    6.419e-04    			Backward time: 	 0.16 sec 
2023-04-02 12:05:21,386 			Learning rate: weights:   1.000e-06    
2023-04-02 12:05:21,386 			Last test performance: 99.50%
2023-04-02 12:05:21,386 ----------------
2023-04-02 12:05:21,714   80  =>  44   		Training 486 pattern with 100.00% 	Forward time: 	 0.25 sec
2023-04-02 12:05:21,714 			Loss:    1.138e-04    			Backward time: 	 0.06 sec 
2023-04-02 12:05:21,828 			Learning rate: weights:   1.000e-06    
2023-04-02 12:05:21,828 			Last test performance: 99.50%
2023-04-02 12:05:21,828 ----------------
2023-04-02 12:05:22,111   80  =>  45   		Training 486 pattern with 99.79% 	Forward time: 	 0.22 sec
2023-04-02 12:05:22,112 			Loss:    3.754e-04    			Backward time: 	 0.05 sec 
2023-04-02 12:05:22,247 			Learning rate: weights:   1.000e-06    
2023-04-02 12:05:22,247 			Last test performance: 99.50%
2023-04-02 12:05:22,247 ----------------
2023-04-02 12:05:22,546   80  =>  46   		Training 486 pattern with 100.00% 	Forward time: 	 0.22 sec
2023-04-02 12:05:22,546 			Loss:    1.192e-04    			Backward time: 	 0.06 sec 
2023-04-02 12:05:22,680 			Learning rate: weights:   1.000e-06    
2023-04-02 12:05:22,680 			Last test performance: 99.50%
2023-04-02 12:05:22,680 ----------------
2023-04-02 12:05:22,975   80  =>  47   		Training 486 pattern with 100.00% 	Forward time: 	 0.22 sec
2023-04-02 12:05:22,975 			Loss:    6.151e-05    			Backward time: 	 0.06 sec 
2023-04-02 12:05:23,155 			Learning rate: weights:   1.000e-06    
2023-04-02 12:05:23,155 			Last test performance: 99.50%
2023-04-02 12:05:23,155 ----------------
2023-04-02 12:05:23,448   80  =>  48   		Training 486 pattern with 99.79% 	Forward time: 	 0.22 sec
2023-04-02 12:05:23,448 			Loss:    3.327e-04    			Backward time: 	 0.06 sec 
2023-04-02 12:05:23,606 			Learning rate: weights:   1.000e-06    
2023-04-02 12:05:23,606 			Last test performance: 99.50%
2023-04-02 12:05:23,607 ----------------
2023-04-02 12:05:23,872   80  =>  49   		Training 486 pattern with 99.79% 	Forward time: 	 0.20 sec
2023-04-02 12:05:23,872 			Loss:    4.845e-04    			Backward time: 	 0.05 sec 
2023-04-02 12:05:23,955 			Learning rate: weights:   1.000e-06    
2023-04-02 12:05:23,955 			Last test performance: 99.50%
2023-04-02 12:05:23,955 ----------------
2023-04-02 12:05:24,230   80  =>  50   		Training 486 pattern with 99.58% 	Forward time: 	 0.21 sec
2023-04-02 12:05:24,230 			Loss:    3.086e-04    			Backward time: 	 0.05 sec 
2023-04-02 12:05:24,322 			Learning rate: weights:   1.000e-06    
2023-04-02 12:05:24,322 			Last test performance: 99.50%
2023-04-02 12:05:24,322 ----------------
2023-04-02 12:05:24,631   80  =>  51   		Training 486 pattern with 99.38% 	Forward time: 	 0.23 sec
2023-04-02 12:05:24,631 			Loss:    5.660e-04    			Backward time: 	 0.07 sec 
2023-04-02 12:05:24,823 			Learning rate: weights:   1.000e-06    
2023-04-02 12:05:24,869 			Last test performance: 99.50%
2023-04-02 12:05:24,869 ----------------
2023-04-02 12:05:25,113   80  =>  52   		Training 486 pattern with 99.79% 	Forward time: 	 0.21 sec
2023-04-02 12:05:25,113 			Loss:    3.192e-04    			Backward time: 	 0.06 sec 
2023-04-02 12:05:25,280 			Learning rate: weights:   1.000e-06    
2023-04-02 12:05:25,280 			Last test performance: 99.50%
2023-04-02 12:05:25,281 ----------------
2023-04-02 12:05:25,563   80  =>  53   		Training 486 pattern with 100.00% 	Forward time: 	 0.20 sec
2023-04-02 12:05:25,563 			Loss:    1.582e-04    			Backward time: 	 0.06 sec 
2023-04-02 12:05:25,651 			Learning rate: weights:   1.000e-06    
2023-04-02 12:05:25,651 			Last test performance: 99.50%
2023-04-02 12:05:25,651 ----------------
2023-04-02 12:05:25,931   80  =>  54   		Training 486 pattern with 100.00% 	Forward time: 	 0.20 sec
2023-04-02 12:05:25,931 			Loss:    1.129e-04    			Backward time: 	 0.06 sec 
2023-04-02 12:05:26,058 			Learning rate: weights:   1.000e-06    
2023-04-02 12:05:26,058 			Last test performance: 99.50%
2023-04-02 12:05:26,058 ----------------
2023-04-02 12:05:26,394   80  =>  55   		Training 486 pattern with 99.79% 	Forward time: 	 0.24 sec
2023-04-02 12:05:26,394 			Loss:    1.684e-04    			Backward time: 	 0.09 sec 
2023-04-02 12:05:26,550 			Learning rate: weights:   1.000e-06    
2023-04-02 12:05:26,550 			Last test performance: 99.50%
2023-04-02 12:05:26,550 ----------------
2023-04-02 12:05:26,870   80  =>  56   		Training 486 pattern with 100.00% 	Forward time: 	 0.24 sec
2023-04-02 12:05:26,870 			Loss:    1.247e-04    			Backward time: 	 0.07 sec 
2023-04-02 12:05:27,075 			Learning rate: weights:   1.000e-06    
2023-04-02 12:05:27,075 			Last test performance: 99.50%
2023-04-02 12:05:27,076 ----------------
2023-04-02 12:05:27,356   80  =>  57   		Training 486 pattern with 99.79% 	Forward time: 	 0.22 sec
2023-04-02 12:05:27,356 			Loss:    4.400e-04    			Backward time: 	 0.05 sec 
2023-04-02 12:05:27,494 			Learning rate: weights:   1.000e-06    
2023-04-02 12:05:27,494 			Last test performance: 99.50%
2023-04-02 12:05:27,494 ----------------
2023-04-02 12:05:27,758   80  =>  58   		Training 486 pattern with 100.00% 	Forward time: 	 0.20 sec
2023-04-02 12:05:27,758 			Loss:    2.112e-04    			Backward time: 	 0.05 sec 
2023-04-02 12:05:27,952 			Learning rate: weights:   1.000e-06    
2023-04-02 12:05:27,952 			Last test performance: 99.50%
2023-04-02 12:05:27,952 ----------------
2023-04-02 12:05:28,216   80  =>  59   		Training 486 pattern with 99.58% 	Forward time: 	 0.20 sec
2023-04-02 12:05:28,216 			Loss:    6.960e-04    			Backward time: 	 0.05 sec 
2023-04-02 12:05:28,358 			Learning rate: weights:   1.000e-06    
2023-04-02 12:05:28,358 			Last test performance: 99.50%
2023-04-02 12:05:28,358 ----------------
2023-04-02 12:05:28,636   80  =>  60   		Training 486 pattern with 100.00% 	Forward time: 	 0.21 sec
2023-04-02 12:05:28,636 			Loss:    1.855e-04    			Backward time: 	 0.06 sec 
2023-04-02 12:05:28,763 			Learning rate: weights:   1.000e-06    
2023-04-02 12:05:28,763 			Last test performance: 99.50%
2023-04-02 12:05:28,763 ----------------
2023-04-02 12:05:29,011   80  =>  61   		Training 486 pattern with 99.58% 	Forward time: 	 0.18 sec
2023-04-02 12:05:29,011 			Loss:    2.048e-04    			Backward time: 	 0.06 sec 
2023-04-02 12:05:29,068 			Learning rate: weights:   1.000e-06    
2023-04-02 12:05:29,068 			Last test performance: 99.50%
2023-04-02 12:05:29,068 ----------------
2023-04-02 12:05:29,361   80  =>  62   		Training 486 pattern with 99.17% 	Forward time: 	 0.22 sec
2023-04-02 12:05:29,361 			Loss:    5.680e-04    			Backward time: 	 0.06 sec 
2023-04-02 12:05:29,519 			Learning rate: weights:   1.000e-06    
2023-04-02 12:05:29,519 			Last test performance: 99.50%
2023-04-02 12:05:29,520 ----------------
2023-04-02 12:05:29,795   80  =>  63   		Training 486 pattern with 99.58% 	Forward time: 	 0.21 sec
2023-04-02 12:05:29,796 			Loss:    9.341e-04    			Backward time: 	 0.05 sec 
2023-04-02 12:05:29,882 			Learning rate: weights:   1.000e-06    
2023-04-02 12:05:29,882 			Last test performance: 99.50%
2023-04-02 12:05:29,882 ----------------
2023-04-02 12:05:30,143   80  =>  64   		Training 486 pattern with 100.00% 	Forward time: 	 0.20 sec
2023-04-02 12:05:30,143 			Loss:    8.118e-05    			Backward time: 	 0.05 sec 
2023-04-02 12:05:30,271 			Learning rate: weights:   1.000e-06    
2023-04-02 12:05:30,272 			Last test performance: 99.50%
2023-04-02 12:05:30,272 ----------------
2023-04-02 12:05:30,508   80  =>  65   		Training 486 pattern with 98.96% 	Forward time: 	 0.17 sec
2023-04-02 12:05:30,508 			Loss:    8.334e-04    			Backward time: 	 0.05 sec 
2023-04-02 12:05:30,651 			Learning rate: weights:   1.000e-06    
2023-04-02 12:05:30,652 			Last test performance: 99.50%
2023-04-02 12:05:30,652 ----------------
2023-04-02 12:05:30,906   80  =>  66   		Training 486 pattern with 99.79% 	Forward time: 	 0.18 sec
2023-04-02 12:05:30,907 			Loss:    3.576e-04    			Backward time: 	 0.06 sec 
2023-04-02 12:05:31,032 			Learning rate: weights:   1.000e-06    
2023-04-02 12:05:31,033 			Last test performance: 99.50%
2023-04-02 12:05:31,033 ----------------
2023-04-02 12:05:31,298   80  =>  67   		Training 486 pattern with 99.38% 	Forward time: 	 0.21 sec
2023-04-02 12:05:31,298 			Loss:    6.582e-04    			Backward time: 	 0.05 sec 
2023-04-02 12:05:31,420 			Learning rate: weights:   1.000e-06    
2023-04-02 12:05:31,420 			Last test performance: 99.50%
2023-04-02 12:05:31,420 ----------------
2023-04-02 12:05:31,679   80  =>  68   		Training 486 pattern with 99.58% 	Forward time: 	 0.19 sec
2023-04-02 12:05:31,679 			Loss:    4.596e-04    			Backward time: 	 0.06 sec 
2023-04-02 12:05:31,807 			Learning rate: weights:   1.000e-06    
2023-04-02 12:05:31,807 			Last test performance: 99.50%
2023-04-02 12:05:31,807 ----------------
2023-04-02 12:05:32,055   80  =>  69   		Training 486 pattern with 100.00% 	Forward time: 	 0.18 sec
2023-04-02 12:05:32,055 			Loss:    1.540e-04    			Backward time: 	 0.06 sec 
2023-04-02 12:05:32,139 			Learning rate: weights:   1.000e-06    
2023-04-02 12:05:32,139 			Last test performance: 99.50%
2023-04-02 12:05:32,139 ----------------
2023-04-02 12:05:32,400   80  =>  70   		Training 486 pattern with 99.58% 	Forward time: 	 0.20 sec
2023-04-02 12:05:32,400 			Loss:    1.897e-04    			Backward time: 	 0.05 sec 
2023-04-02 12:05:32,502 			Learning rate: weights:   1.000e-06    
2023-04-02 12:05:32,502 			Last test performance: 99.50%
2023-04-02 12:05:32,502 ----------------
2023-04-02 12:05:32,773   80  =>  71   		Training 486 pattern with 99.79% 	Forward time: 	 0.21 sec
2023-04-02 12:05:32,773 			Loss:    1.809e-04    			Backward time: 	 0.05 sec 
2023-04-02 12:05:32,921 			Learning rate: weights:   1.000e-06    
2023-04-02 12:05:32,921 			Last test performance: 99.50%
2023-04-02 12:05:32,922 ----------------
2023-04-02 12:05:33,198   80  =>  72   		Training 486 pattern with 100.00% 	Forward time: 	 0.21 sec
2023-04-02 12:05:33,198 			Loss:    5.846e-05    			Backward time: 	 0.06 sec 
2023-04-02 12:05:33,311 			Learning rate: weights:   1.000e-06    
2023-04-02 12:05:33,311 			Last test performance: 99.50%
2023-04-02 12:05:33,311 ----------------
2023-04-02 12:05:33,564   80  =>  73   		Training 486 pattern with 100.00% 	Forward time: 	 0.18 sec
2023-04-02 12:05:33,564 			Loss:    2.288e-04    			Backward time: 	 0.05 sec 
2023-04-02 12:05:33,686 			Learning rate: weights:   1.000e-06    
2023-04-02 12:05:33,686 			Last test performance: 99.50%
2023-04-02 12:05:33,687 ----------------
2023-04-02 12:05:33,965   80  =>  74   		Training 486 pattern with 100.00% 	Forward time: 	 0.21 sec
2023-04-02 12:05:33,965 			Loss:    1.364e-04    			Backward time: 	 0.06 sec 
2023-04-02 12:05:34,053 			Learning rate: weights:   1.000e-06    
2023-04-02 12:05:34,053 			Last test performance: 99.50%
2023-04-02 12:05:34,053 ----------------
2023-04-02 12:05:34,323   80  =>  75   		Training 486 pattern with 100.00% 	Forward time: 	 0.21 sec
2023-04-02 12:05:34,323 			Loss:    8.638e-05    			Backward time: 	 0.05 sec 
2023-04-02 12:05:34,414 			Learning rate: weights:   1.000e-06    
2023-04-02 12:05:34,414 			Last test performance: 99.50%
2023-04-02 12:05:34,414 ----------------
2023-04-02 12:05:34,700   80  =>  76   		Training 486 pattern with 100.00% 	Forward time: 	 0.21 sec
2023-04-02 12:05:34,700 			Loss:    1.114e-04    			Backward time: 	 0.07 sec 
2023-04-02 12:05:34,836 			Learning rate: weights:   1.000e-06    
2023-04-02 12:05:34,836 			Last test performance: 99.50%
2023-04-02 12:05:34,836 ----------------
2023-04-02 12:05:35,105   80  =>  77   		Training 486 pattern with 100.00% 	Forward time: 	 0.21 sec
2023-04-02 12:05:35,105 			Loss:    1.890e-04    			Backward time: 	 0.05 sec 
2023-04-02 12:05:35,249 			Learning rate: weights:   1.000e-06    
2023-04-02 12:05:35,249 			Last test performance: 99.50%
2023-04-02 12:05:35,249 ----------------
2023-04-02 12:05:35,568   80  =>  78   		Training 486 pattern with 99.58% 	Forward time: 	 0.25 sec
2023-04-02 12:05:35,568 			Loss:    3.770e-04    			Backward time: 	 0.06 sec 
2023-04-02 12:05:35,670 			Learning rate: weights:   1.000e-06    
2023-04-02 12:05:35,670 			Last test performance: 99.50%
2023-04-02 12:05:35,670 ----------------
2023-04-02 12:05:35,913   80  =>  79   		Training 486 pattern with 99.79% 	Forward time: 	 0.17 sec
2023-04-02 12:05:35,913 			Loss:    2.442e-04    			Backward time: 	 0.06 sec 
2023-04-02 12:05:35,997 			Learning rate: weights:   1.000e-06    
2023-04-02 12:05:35,997 			Last test performance: 99.50%
2023-04-02 12:05:35,997 ----------------
2023-04-02 12:05:36,237   80  =>  80   		Training 486 pattern with 100.00% 	Forward time: 	 0.17 sec
2023-04-02 12:05:36,237 			Loss:    2.292e-04    			Backward time: 	 0.05 sec 
2023-04-02 12:05:36,394 			Learning rate: weights:   1.000e-06    
2023-04-02 12:05:36,394 			Last test performance: 99.50%
2023-04-02 12:05:36,394 ----------------
2023-04-02 12:05:36,640   80  =>  81   		Training 486 pattern with 100.00% 	Forward time: 	 0.18 sec
2023-04-02 12:05:36,640 			Loss:    9.539e-05    			Backward time: 	 0.06 sec 
2023-04-02 12:05:36,818 			Learning rate: weights:   1.000e-06    
2023-04-02 12:05:36,819 			Last test performance: 99.50%
2023-04-02 12:05:36,819 ----------------
2023-04-02 12:05:37,027   80  =>  82   		Training 486 pattern with 99.79% 	Forward time: 	 0.15 sec
2023-04-02 12:05:37,027 			Loss:    2.998e-04    			Backward time: 	 0.05 sec 
2023-04-02 12:05:37,161 			Learning rate: weights:   1.000e-06    
2023-04-02 12:05:37,161 			Last test performance: 99.50%
2023-04-02 12:05:37,162 ----------------
2023-04-02 12:05:37,417   80  =>  83   		Training 486 pattern with 100.00% 	Forward time: 	 0.18 sec
2023-04-02 12:05:37,417 			Loss:    8.929e-05    			Backward time: 	 0.06 sec 
2023-04-02 12:05:37,559 			Learning rate: weights:   1.000e-06    
2023-04-02 12:05:37,559 			Last test performance: 99.50%
2023-04-02 12:05:37,559 ----------------
2023-04-02 12:05:37,845   80  =>  84   		Training 486 pattern with 99.58% 	Forward time: 	 0.22 sec
2023-04-02 12:05:37,845 			Loss:    3.394e-04    			Backward time: 	 0.05 sec 
2023-04-02 12:05:37,980 			Learning rate: weights:   1.000e-06    
2023-04-02 12:05:37,981 			Last test performance: 99.50%
2023-04-02 12:05:37,981 ----------------
2023-04-02 12:05:38,268   80  =>  85   		Training 486 pattern with 100.00% 	Forward time: 	 0.22 sec
2023-04-02 12:05:38,268 			Loss:    7.626e-05    			Backward time: 	 0.06 sec 
2023-04-02 12:05:38,362 			Learning rate: weights:   1.000e-06    
2023-04-02 12:05:38,362 			Last test performance: 99.50%
2023-04-02 12:05:38,362 ----------------
2023-04-02 12:05:38,607   80  =>  86   		Training 486 pattern with 99.79% 	Forward time: 	 0.17 sec
2023-04-02 12:05:38,607 			Loss:    2.366e-04    			Backward time: 	 0.06 sec 
2023-04-02 12:05:38,765 			Learning rate: weights:   1.000e-06    
2023-04-02 12:05:38,766 			Last test performance: 99.50%
2023-04-02 12:05:38,766 ----------------
2023-04-02 12:05:39,012   80  =>  87   		Training 486 pattern with 100.00% 	Forward time: 	 0.18 sec
2023-04-02 12:05:39,012 			Loss:    1.333e-04    			Backward time: 	 0.06 sec 
2023-04-02 12:05:39,099 			Learning rate: weights:   1.000e-06    
2023-04-02 12:05:39,099 			Last test performance: 99.50%
2023-04-02 12:05:39,099 ----------------
2023-04-02 12:05:39,338   80  =>  88   		Training 486 pattern with 100.00% 	Forward time: 	 0.17 sec
2023-04-02 12:05:39,338 			Loss:    1.783e-04    			Backward time: 	 0.05 sec 
2023-04-02 12:05:39,438 			Learning rate: weights:   1.000e-06    
2023-04-02 12:05:39,438 			Last test performance: 99.50%
2023-04-02 12:05:39,438 ----------------
2023-04-02 12:05:39,677   80  =>  89   		Training 486 pattern with 99.79% 	Forward time: 	 0.17 sec
2023-04-02 12:05:39,677 			Loss:    5.053e-04    			Backward time: 	 0.05 sec 
2023-04-02 12:05:39,940 			Learning rate: weights:   1.000e-06    
2023-04-02 12:05:39,940 			Last test performance: 99.50%
2023-04-02 12:05:39,940 ----------------
2023-04-02 12:05:40,213   80  =>  90   		Training 486 pattern with 99.79% 	Forward time: 	 0.21 sec
2023-04-02 12:05:40,213 			Loss:    1.987e-04    			Backward time: 	 0.05 sec 
2023-04-02 12:05:40,449 			Learning rate: weights:   1.000e-06    
2023-04-02 12:05:40,449 			Last test performance: 99.50%
2023-04-02 12:05:40,449 ----------------
2023-04-02 12:05:40,732   80  =>  91   		Training 486 pattern with 100.00% 	Forward time: 	 0.22 sec
2023-04-02 12:05:40,732 			Loss:    1.070e-04    			Backward time: 	 0.05 sec 
2023-04-02 12:05:40,867 			Learning rate: weights:   1.000e-06    
2023-04-02 12:05:40,867 			Last test performance: 99.50%
2023-04-02 12:05:40,867 ----------------
2023-04-02 12:05:41,147   80  =>  92   		Training 486 pattern with 99.79% 	Forward time: 	 0.21 sec
2023-04-02 12:05:41,148 			Loss:    1.217e-04    			Backward time: 	 0.06 sec 
2023-04-02 12:05:41,235 			Learning rate: weights:   1.000e-06    
2023-04-02 12:05:41,236 			Last test performance: 99.50%
2023-04-02 12:05:41,236 ----------------
2023-04-02 12:05:41,483   80  =>  93   		Training 486 pattern with 99.58% 	Forward time: 	 0.18 sec
2023-04-02 12:05:41,483 			Loss:    1.762e-04    			Backward time: 	 0.06 sec 
2023-04-02 12:05:41,646 			Learning rate: weights:   1.000e-06    
2023-04-02 12:05:41,647 			Last test performance: 99.50%
2023-04-02 12:05:41,647 ----------------
2023-04-02 12:05:41,914   80  =>  94   		Training 486 pattern with 99.79% 	Forward time: 	 0.21 sec
2023-04-02 12:05:41,915 			Loss:    2.268e-04    			Backward time: 	 0.05 sec 
2023-04-02 12:05:42,003 			Learning rate: weights:   1.000e-06    
2023-04-02 12:05:42,003 			Last test performance: 99.50%
2023-04-02 12:05:42,004 ----------------
2023-04-02 12:05:42,279   80  =>  95   		Training 486 pattern with 99.79% 	Forward time: 	 0.21 sec
2023-04-02 12:05:42,279 			Loss:    2.476e-04    			Backward time: 	 0.06 sec 
2023-04-02 12:05:42,365 			Learning rate: weights:   1.000e-06    
2023-04-02 12:05:42,365 			Last test performance: 99.50%
2023-04-02 12:05:42,366 ----------------
2023-04-02 12:05:42,608   80  =>  96   		Training 486 pattern with 100.00% 	Forward time: 	 0.17 sec
2023-04-02 12:05:42,608 			Loss:    1.001e-04    			Backward time: 	 0.06 sec 
2023-04-02 12:05:42,766 			Learning rate: weights:   1.000e-06    
2023-04-02 12:05:42,766 			Last test performance: 99.50%
2023-04-02 12:05:42,766 ----------------
2023-04-02 12:05:43,031   80  =>  97   		Training 486 pattern with 99.79% 	Forward time: 	 0.20 sec
2023-04-02 12:05:43,031 			Loss:    4.987e-04    			Backward time: 	 0.05 sec 
2023-04-02 12:05:43,165 			Learning rate: weights:   1.000e-06    
2023-04-02 12:05:43,165 			Last test performance: 99.50%
2023-04-02 12:05:43,166 ----------------
2023-04-02 12:05:43,424   80  =>  98   		Training 486 pattern with 99.58% 	Forward time: 	 0.20 sec
2023-04-02 12:05:43,424 			Loss:    4.601e-04    			Backward time: 	 0.05 sec 
2023-04-02 12:05:43,570 			Learning rate: weights:   1.000e-06    
2023-04-02 12:05:43,570 			Last test performance: 99.50%
2023-04-02 12:05:43,571 ----------------
2023-04-02 12:05:43,877   80  =>  99   		Training 486 pattern with 100.00% 	Forward time: 	 0.23 sec
2023-04-02 12:05:43,877 			Loss:    1.098e-04    			Backward time: 	 0.06 sec 
2023-04-02 12:05:43,993 			Learning rate: weights:   1.000e-06    
2023-04-02 12:05:43,993 			Last test performance: 99.50%
2023-04-02 12:05:43,993 ----------------
2023-04-02 12:05:44,255   80  => 100   		Training 486 pattern with 99.58% 	Forward time: 	 0.18 sec
2023-04-02 12:05:44,255 			Loss:    2.787e-04    			Backward time: 	 0.06 sec 
2023-04-02 12:05:44,363 			Learning rate: weights:   1.000e-06    
2023-04-02 12:05:44,363 			Last test performance: 99.50%
2023-04-02 12:05:44,364 ----------------
2023-04-02 12:05:44,644   80  => 101   		Training 486 pattern with 99.79% 	Forward time: 	 0.22 sec
2023-04-02 12:05:44,644 			Loss:    2.291e-04    			Backward time: 	 0.05 sec 
2023-04-02 12:05:44,726 			Learning rate: weights:   1.000e-06    
2023-04-02 12:05:44,726 			Last test performance: 99.50%
2023-04-02 12:05:44,726 ----------------
2023-04-02 12:05:44,963   80  => 102   		Training 486 pattern with 99.79% 	Forward time: 	 0.17 sec
2023-04-02 12:05:44,963 			Loss:    1.863e-04    			Backward time: 	 0.05 sec 
2023-04-02 12:05:45,068 			Learning rate: weights:   1.000e-06    
2023-04-02 12:05:45,068 			Last test performance: 99.50%
2023-04-02 12:05:45,068 ----------------
2023-04-02 12:05:45,339   80  => 103   		Training 486 pattern with 99.79% 	Forward time: 	 0.21 sec
2023-04-02 12:05:45,339 			Loss:    2.287e-04    			Backward time: 	 0.05 sec 
2023-04-02 12:05:45,432 			Learning rate: weights:   1.000e-06    
2023-04-02 12:05:45,432 			Last test performance: 99.50%
2023-04-02 12:05:45,432 ----------------
2023-04-02 12:05:45,696   80  => 104   		Training 486 pattern with 100.00% 	Forward time: 	 0.20 sec
2023-04-02 12:05:45,696 			Loss:    1.821e-04    			Backward time: 	 0.05 sec 
2023-04-02 12:05:45,832 			Learning rate: weights:   1.000e-06    
2023-04-02 12:05:45,833 			Last test performance: 99.50%
2023-04-02 12:05:45,833 ----------------
2023-04-02 12:05:46,108   80  => 105   		Training 486 pattern with 99.58% 	Forward time: 	 0.21 sec
2023-04-02 12:05:46,108 			Loss:    5.430e-04    			Backward time: 	 0.05 sec 
2023-04-02 12:05:46,242 			Learning rate: weights:   1.000e-06    
2023-04-02 12:05:46,242 			Last test performance: 99.50%
2023-04-02 12:05:46,242 ----------------
2023-04-02 12:05:46,520   80  => 106   		Training 486 pattern with 100.00% 	Forward time: 	 0.21 sec
2023-04-02 12:05:46,520 			Loss:    8.989e-05    			Backward time: 	 0.05 sec 
2023-04-02 12:05:46,674 			Learning rate: weights:   1.000e-06    
2023-04-02 12:05:46,674 			Last test performance: 99.50%
2023-04-02 12:05:46,674 ----------------
2023-04-02 12:05:46,962   80  => 107   		Training 486 pattern with 99.79% 	Forward time: 	 0.21 sec
2023-04-02 12:05:46,962 			Loss:    2.137e-04    			Backward time: 	 0.06 sec 
2023-04-02 12:05:47,107 			Learning rate: weights:   1.000e-06    
2023-04-02 12:05:47,107 			Last test performance: 99.50%
2023-04-02 12:05:47,107 ----------------
2023-04-02 12:05:47,388   80  => 108   		Training 486 pattern with 100.00% 	Forward time: 	 0.20 sec
2023-04-02 12:05:47,388 			Loss:    1.248e-04    			Backward time: 	 0.06 sec 
2023-04-02 12:05:47,524 			Learning rate: weights:   1.000e-06    
2023-04-02 12:05:47,524 			Last test performance: 99.50%
2023-04-02 12:05:47,525 ----------------
2023-04-02 12:05:47,842   80  => 109   		Training 486 pattern with 99.58% 	Forward time: 	 0.24 sec
2023-04-02 12:05:47,842 			Loss:    4.844e-04    			Backward time: 	 0.06 sec 
2023-04-02 12:05:47,972 			Learning rate: weights:   1.000e-06    
2023-04-02 12:05:47,972 			Last test performance: 99.50%
2023-04-02 12:05:47,973 ----------------
2023-04-02 12:05:48,244   80  => 110   		Training 486 pattern with 99.79% 	Forward time: 	 0.20 sec
2023-04-02 12:05:48,244 			Loss:    1.887e-04    			Backward time: 	 0.06 sec 
2023-04-02 12:05:48,336 			Learning rate: weights:   1.000e-06    
2023-04-02 12:05:48,336 			Last test performance: 99.50%
2023-04-02 12:05:48,336 ----------------
2023-04-02 12:05:48,588   80  => 111   		Training 486 pattern with 99.79% 	Forward time: 	 0.18 sec
2023-04-02 12:05:48,588 			Loss:    2.511e-04    			Backward time: 	 0.06 sec 
2023-04-02 12:05:48,780 			Learning rate: weights:   1.000e-06    
2023-04-02 12:05:48,780 			Last test performance: 99.50%
2023-04-02 12:05:48,780 ----------------
2023-04-02 12:05:49,129   80  => 112   		Training 486 pattern with 99.79% 	Forward time: 	 0.26 sec
2023-04-02 12:05:49,129 			Loss:    2.381e-04    			Backward time: 	 0.08 sec 
2023-04-02 12:05:49,320 			Learning rate: weights:   1.000e-06    
2023-04-02 12:05:49,320 			Last test performance: 99.50%
2023-04-02 12:05:49,321 ----------------
2023-04-02 12:05:49,579   80  => 113   		Training 486 pattern with 99.38% 	Forward time: 	 0.18 sec
2023-04-02 12:05:49,579 			Loss:    6.521e-04    			Backward time: 	 0.06 sec 
2023-04-02 12:05:49,688 			Learning rate: weights:   1.000e-06    
2023-04-02 12:05:49,688 			Last test performance: 99.50%
2023-04-02 12:05:49,689 ----------------
2023-04-02 12:05:49,935   80  => 114   		Training 486 pattern with 99.79% 	Forward time: 	 0.18 sec
2023-04-02 12:05:49,935 			Loss:    3.324e-04    			Backward time: 	 0.06 sec 
2023-04-02 12:05:50,185 			Learning rate: weights:   1.000e-06    
2023-04-02 12:05:50,185 			Last test performance: 99.50%
2023-04-02 12:05:50,185 ----------------
2023-04-02 12:05:50,430   80  => 115   		Training 486 pattern with 99.79% 	Forward time: 	 0.17 sec
2023-04-02 12:05:50,430 			Loss:    2.252e-04    			Backward time: 	 0.06 sec 
2023-04-02 12:05:50,608 			Learning rate: weights:   1.000e-06    
2023-04-02 12:05:50,609 			Last test performance: 99.50%
2023-04-02 12:05:50,609 ----------------
2023-04-02 12:05:50,881   80  => 116   		Training 486 pattern with 99.38% 	Forward time: 	 0.21 sec
2023-04-02 12:05:50,881 			Loss:    4.618e-04    			Backward time: 	 0.05 sec 
2023-04-02 12:05:51,026 			Learning rate: weights:   1.000e-06    
2023-04-02 12:05:51,026 			Last test performance: 99.50%
2023-04-02 12:05:51,026 ----------------
2023-04-02 12:05:51,261   80  => 117   		Training 486 pattern with 100.00% 	Forward time: 	 0.16 sec
2023-04-02 12:05:51,261 			Loss:    1.579e-04    			Backward time: 	 0.06 sec 
2023-04-02 12:05:51,418 			Learning rate: weights:   1.000e-06    
2023-04-02 12:05:51,419 			Last test performance: 99.50%
2023-04-02 12:05:51,419 ----------------
2023-04-02 12:05:51,665   80  => 118   		Training 486 pattern with 100.00% 	Forward time: 	 0.18 sec
2023-04-02 12:05:51,666 			Loss:    1.240e-04    			Backward time: 	 0.05 sec 
2023-04-02 12:05:51,789 			Learning rate: weights:   1.000e-06    
2023-04-02 12:05:51,789 			Last test performance: 99.50%
2023-04-02 12:05:51,790 ----------------
2023-04-02 12:05:52,026   80  => 119   		Training 486 pattern with 99.58% 	Forward time: 	 0.17 sec
2023-04-02 12:05:52,027 			Loss:    5.151e-04    			Backward time: 	 0.05 sec 
2023-04-02 12:05:52,113 			Learning rate: weights:   1.000e-06    
2023-04-02 12:05:52,113 			Last test performance: 99.50%
2023-04-02 12:05:52,113 ----------------
2023-04-02 12:05:52,358   80  => 120   		Training 486 pattern with 99.79% 	Forward time: 	 0.18 sec
2023-04-02 12:05:52,358 			Loss:    2.113e-04    			Backward time: 	 0.06 sec 
2023-04-02 12:05:52,449 			Learning rate: weights:   1.000e-06    
2023-04-02 12:05:52,449 			Last test performance: 99.50%
2023-04-02 12:05:52,450 ----------------
2023-04-02 12:05:52,752   80  => 121   		Training 486 pattern with 100.00% 	Forward time: 	 0.23 sec
2023-04-02 12:05:52,752 			Loss:    8.907e-05    			Backward time: 	 0.06 sec 
2023-04-02 12:05:52,868 			Learning rate: weights:   1.000e-06    
2023-04-02 12:05:52,869 			Last test performance: 99.50%
2023-04-02 12:05:52,869 ----------------
2023-04-02 12:05:53,172   80  => 122   		Training 486 pattern with 99.79% 	Forward time: 	 0.23 sec
2023-04-02 12:05:53,172 			Loss:    4.176e-04    			Backward time: 	 0.06 sec 
2023-04-02 12:05:53,298 			Learning rate: weights:   1.000e-06    
2023-04-02 12:05:53,298 			Last test performance: 99.50%
2023-04-02 12:05:53,298 ----------------
2023-04-02 12:05:53,655   80  => 123   		Training 486 pattern with 100.00% 	Forward time: 	 0.26 sec
2023-04-02 12:05:53,656 			Loss:    1.886e-04    			Backward time: 	 0.08 sec 
2023-04-02 12:05:53,743 			Learning rate: weights:   1.000e-06    
2023-04-02 12:05:53,743 			Last test performance: 99.50%
2023-04-02 12:05:53,743 ----------------
2023-04-02 12:05:54,032   80  => 124   		Training 486 pattern with 99.58% 	Forward time: 	 0.22 sec
2023-04-02 12:05:54,032 			Loss:    4.410e-04    			Backward time: 	 0.06 sec 
2023-04-02 12:05:54,172 
2023-04-02 12:05:54,172 Testing:
2023-04-02 12:05:54,276 		24 of 10000 with 91.67% 	 Time used:  0.10 sec
2023-04-02 12:05:54,282 		48 of 10000 with 93.75% 	 Time used:  0.01 sec
2023-04-02 12:05:54,288 		72 of 10000 with 95.83% 	 Time used:  0.01 sec
2023-04-02 12:05:54,295 		96 of 10000 with 95.83% 	 Time used:  0.01 sec
2023-04-02 12:05:54,301 		120 of 10000 with 96.67% 	 Time used:  0.01 sec
2023-04-02 12:05:54,307 		144 of 10000 with 96.53% 	 Time used:  0.01 sec
2023-04-02 12:05:54,313 		168 of 10000 with 97.02% 	 Time used:  0.01 sec
2023-04-02 12:05:54,319 		192 of 10000 with 97.40% 	 Time used:  0.01 sec
2023-04-02 12:05:54,326 		216 of 10000 with 97.69% 	 Time used:  0.01 sec
2023-04-02 12:05:54,332 		240 of 10000 with 97.92% 	 Time used:  0.01 sec
2023-04-02 12:05:54,339 		264 of 10000 with 98.11% 	 Time used:  0.01 sec
2023-04-02 12:05:54,345 		288 of 10000 with 98.26% 	 Time used:  0.01 sec
2023-04-02 12:05:54,351 		312 of 10000 with 98.08% 	 Time used:  0.01 sec
2023-04-02 12:05:54,358 		336 of 10000 with 98.21% 	 Time used:  0.01 sec
2023-04-02 12:05:54,364 		360 of 10000 with 98.33% 	 Time used:  0.01 sec
2023-04-02 12:05:54,370 		384 of 10000 with 98.44% 	 Time used:  0.01 sec
2023-04-02 12:05:54,377 		408 of 10000 with 98.53% 	 Time used:  0.01 sec
2023-04-02 12:05:54,383 		432 of 10000 with 98.61% 	 Time used:  0.01 sec
2023-04-02 12:05:54,389 		456 of 10000 with 98.46% 	 Time used:  0.01 sec
2023-04-02 12:05:54,396 		480 of 10000 with 98.54% 	 Time used:  0.01 sec
2023-04-02 12:05:54,402 		504 of 10000 with 98.61% 	 Time used:  0.01 sec
2023-04-02 12:05:54,409 		528 of 10000 with 98.67% 	 Time used:  0.01 sec
2023-04-02 12:05:54,415 		552 of 10000 with 98.73% 	 Time used:  0.01 sec
2023-04-02 12:05:54,422 		576 of 10000 with 98.78% 	 Time used:  0.01 sec
2023-04-02 12:05:54,428 		600 of 10000 with 98.83% 	 Time used:  0.01 sec
2023-04-02 12:05:54,434 		624 of 10000 with 98.88% 	 Time used:  0.01 sec
2023-04-02 12:05:54,441 		648 of 10000 with 98.92% 	 Time used:  0.01 sec
2023-04-02 12:05:54,447 		672 of 10000 with 98.96% 	 Time used:  0.01 sec
2023-04-02 12:05:54,454 		696 of 10000 with 98.99% 	 Time used:  0.01 sec
2023-04-02 12:05:54,460 		720 of 10000 with 99.03% 	 Time used:  0.01 sec
2023-04-02 12:05:54,467 		744 of 10000 with 99.06% 	 Time used:  0.01 sec
2023-04-02 12:05:54,473 		768 of 10000 with 99.09% 	 Time used:  0.01 sec
2023-04-02 12:05:54,480 		792 of 10000 with 99.12% 	 Time used:  0.01 sec
2023-04-02 12:05:54,486 		816 of 10000 with 99.14% 	 Time used:  0.01 sec
2023-04-02 12:05:54,493 		840 of 10000 with 99.05% 	 Time used:  0.01 sec
2023-04-02 12:05:54,499 		864 of 10000 with 99.07% 	 Time used:  0.01 sec
2023-04-02 12:05:54,506 		888 of 10000 with 99.10% 	 Time used:  0.01 sec
2023-04-02 12:05:54,512 		912 of 10000 with 99.01% 	 Time used:  0.01 sec
2023-04-02 12:05:54,519 		936 of 10000 with 99.04% 	 Time used:  0.01 sec
2023-04-02 12:05:54,525 		960 of 10000 with 99.06% 	 Time used:  0.01 sec
2023-04-02 12:05:54,532 		984 of 10000 with 99.09% 	 Time used:  0.01 sec
2023-04-02 12:05:54,538 		1008 of 10000 with 99.11% 	 Time used:  0.01 sec
2023-04-02 12:05:54,545 		1032 of 10000 with 99.13% 	 Time used:  0.01 sec
2023-04-02 12:05:54,551 		1056 of 10000 with 99.15% 	 Time used:  0.01 sec
2023-04-02 12:05:54,558 		1080 of 10000 with 99.17% 	 Time used:  0.01 sec
2023-04-02 12:05:54,564 		1104 of 10000 with 99.18% 	 Time used:  0.01 sec
2023-04-02 12:05:54,571 		1128 of 10000 with 99.20% 	 Time used:  0.01 sec
2023-04-02 12:05:54,577 		1152 of 10000 with 99.22% 	 Time used:  0.01 sec
2023-04-02 12:05:54,584 		1176 of 10000 with 99.23% 	 Time used:  0.01 sec
2023-04-02 12:05:54,591 		1200 of 10000 with 99.25% 	 Time used:  0.01 sec
2023-04-02 12:05:54,597 		1224 of 10000 with 99.18% 	 Time used:  0.01 sec
2023-04-02 12:05:54,604 		1248 of 10000 with 99.20% 	 Time used:  0.01 sec
2023-04-02 12:05:54,610 		1272 of 10000 with 99.21% 	 Time used:  0.01 sec
2023-04-02 12:05:54,617 		1296 of 10000 with 99.23% 	 Time used:  0.01 sec
2023-04-02 12:05:54,623 		1320 of 10000 with 99.24% 	 Time used:  0.01 sec
2023-04-02 12:05:54,630 		1344 of 10000 with 99.26% 	 Time used:  0.01 sec
2023-04-02 12:05:54,637 		1368 of 10000 with 99.27% 	 Time used:  0.01 sec
2023-04-02 12:05:54,643 		1392 of 10000 with 99.28% 	 Time used:  0.01 sec
2023-04-02 12:05:54,650 		1416 of 10000 with 99.29% 	 Time used:  0.01 sec
2023-04-02 12:05:54,656 		1440 of 10000 with 99.31% 	 Time used:  0.01 sec
2023-04-02 12:05:54,663 		1464 of 10000 with 99.32% 	 Time used:  0.01 sec
2023-04-02 12:05:54,669 		1488 of 10000 with 99.26% 	 Time used:  0.01 sec
2023-04-02 12:05:54,676 		1512 of 10000 with 99.27% 	 Time used:  0.01 sec
2023-04-02 12:05:54,682 		1536 of 10000 with 99.28% 	 Time used:  0.01 sec
2023-04-02 12:05:54,689 		1560 of 10000 with 99.29% 	 Time used:  0.01 sec
2023-04-02 12:05:54,695 		1584 of 10000 with 99.31% 	 Time used:  0.01 sec
2023-04-02 12:05:54,702 		1608 of 10000 with 99.32% 	 Time used:  0.01 sec
2023-04-02 12:05:54,709 		1632 of 10000 with 99.26% 	 Time used:  0.01 sec
2023-04-02 12:05:54,715 		1656 of 10000 with 99.28% 	 Time used:  0.01 sec
2023-04-02 12:05:54,722 		1680 of 10000 with 99.29% 	 Time used:  0.01 sec
2023-04-02 12:05:54,728 		1704 of 10000 with 99.30% 	 Time used:  0.01 sec
2023-04-02 12:05:54,735 		1728 of 10000 with 99.25% 	 Time used:  0.01 sec
2023-04-02 12:05:54,741 		1752 of 10000 with 99.26% 	 Time used:  0.01 sec
2023-04-02 12:05:54,748 		1776 of 10000 with 99.27% 	 Time used:  0.01 sec
2023-04-02 12:05:54,754 		1800 of 10000 with 99.28% 	 Time used:  0.01 sec
2023-04-02 12:05:54,761 		1824 of 10000 with 99.29% 	 Time used:  0.01 sec
2023-04-02 12:05:54,768 		1848 of 10000 with 99.30% 	 Time used:  0.01 sec
2023-04-02 12:05:54,774 		1872 of 10000 with 99.31% 	 Time used:  0.01 sec
2023-04-02 12:05:54,781 		1896 of 10000 with 99.31% 	 Time used:  0.01 sec
2023-04-02 12:05:54,787 		1920 of 10000 with 99.32% 	 Time used:  0.01 sec
2023-04-02 12:05:54,794 		1944 of 10000 with 99.33% 	 Time used:  0.01 sec
2023-04-02 12:05:54,800 		1968 of 10000 with 99.34% 	 Time used:  0.01 sec
2023-04-02 12:05:54,807 		1992 of 10000 with 99.35% 	 Time used:  0.01 sec
2023-04-02 12:05:54,813 		2016 of 10000 with 99.36% 	 Time used:  0.01 sec
2023-04-02 12:05:54,820 		2040 of 10000 with 99.36% 	 Time used:  0.01 sec
```
