## Supplementary material for "Competitive performance and superior noise robustness of a non-negative deep convolutional spiking network": Source Code: log_2023_04_02_10_53_13_0.0.txt (part 7 of 8)

```
2023-04-02 12:05:54,826 		2064 of 10000 with 99.37% 	 Time used:  0.01 sec
2023-04-02 12:05:54,833 		2088 of 10000 with 99.38% 	 Time used:  0.01 sec
2023-04-02 12:05:54,840 		2112 of 10000 with 99.38% 	 Time used:  0.01 sec
2023-04-02 12:05:54,846 		2136 of 10000 with 99.39% 	 Time used:  0.01 sec
2023-04-02 12:05:54,853 		2160 of 10000 with 99.40% 	 Time used:  0.01 sec
2023-04-02 12:05:54,860 		2184 of 10000 with 99.40% 	 Time used:  0.01 sec
2023-04-02 12:05:54,867 		2208 of 10000 with 99.41% 	 Time used:  0.01 sec
2023-04-02 12:05:54,876 		2232 of 10000 with 99.42% 	 Time used:  0.01 sec
2023-04-02 12:05:54,883 		2256 of 10000 with 99.42% 	 Time used:  0.01 sec
2023-04-02 12:05:54,889 		2280 of 10000 with 99.43% 	 Time used:  0.01 sec
2023-04-02 12:05:54,896 		2304 of 10000 with 99.44% 	 Time used:  0.01 sec
2023-04-02 12:05:54,903 		2328 of 10000 with 99.44% 	 Time used:  0.01 sec
2023-04-02 12:05:54,910 		2352 of 10000 with 99.45% 	 Time used:  0.01 sec
2023-04-02 12:05:54,917 		2376 of 10000 with 99.45% 	 Time used:  0.01 sec
2023-04-02 12:05:54,923 		2400 of 10000 with 99.42% 	 Time used:  0.01 sec
2023-04-02 12:05:54,930 		2424 of 10000 with 99.38% 	 Time used:  0.01 sec
2023-04-02 12:05:54,937 		2448 of 10000 with 99.39% 	 Time used:  0.01 sec
2023-04-02 12:05:54,943 		2472 of 10000 with 99.39% 	 Time used:  0.01 sec
2023-04-02 12:05:54,950 		2496 of 10000 with 99.40% 	 Time used:  0.01 sec
2023-04-02 12:05:54,957 		2520 of 10000 with 99.40% 	 Time used:  0.01 sec
2023-04-02 12:05:54,970 		2544 of 10000 with 99.41% 	 Time used:  0.01 sec
2023-04-02 12:05:54,977 		2568 of 10000 with 99.38% 	 Time used:  0.01 sec
2023-04-02 12:05:54,984 		2592 of 10000 with 99.38% 	 Time used:  0.01 sec
2023-04-02 12:05:54,991 		2616 of 10000 with 99.39% 	 Time used:  0.01 sec
2023-04-02 12:05:54,998 		2640 of 10000 with 99.39% 	 Time used:  0.01 sec
2023-04-02 12:05:55,005 		2664 of 10000 with 99.40% 	 Time used:  0.01 sec
2023-04-02 12:05:55,012 		2688 of 10000 with 99.40% 	 Time used:  0.01 sec
2023-04-02 12:05:55,019 		2712 of 10000 with 99.41% 	 Time used:  0.01 sec
2023-04-02 12:05:55,025 		2736 of 10000 with 99.42% 	 Time used:  0.01 sec
2023-04-02 12:05:55,032 		2760 of 10000 with 99.42% 	 Time used:  0.01 sec
2023-04-02 12:05:55,039 		2784 of 10000 with 99.43% 	 Time used:  0.01 sec
2023-04-02 12:05:55,046 		2808 of 10000 with 99.43% 	 Time used:  0.01 sec
2023-04-02 12:05:55,053 		2832 of 10000 with 99.44% 	 Time used:  0.01 sec
2023-04-02 12:05:55,060 		2856 of 10000 with 99.44% 	 Time used:  0.01 sec
2023-04-02 12:05:55,067 		2880 of 10000 with 99.44% 	 Time used:  0.01 sec
2023-04-02 12:05:55,073 		2904 of 10000 with 99.45% 	 Time used:  0.01 sec
2023-04-02 12:05:55,080 		2928 of 10000 with 99.45% 	 Time used:  0.01 sec
2023-04-02 12:05:55,087 		2952 of 10000 with 99.46% 	 Time used:  0.01 sec
2023-04-02 12:05:55,094 		2976 of 10000 with 99.46% 	 Time used:  0.01 sec
2023-04-02 12:05:55,101 		3000 of 10000 with 99.47% 	 Time used:  0.01 sec
2023-04-02 12:05:55,108 		3024 of 10000 with 99.47% 	 Time used:  0.01 sec
2023-04-02 12:05:55,114 		3048 of 10000 with 99.48% 	 Time used:  0.01 sec
2023-04-02 12:05:55,121 		3072 of 10000 with 99.48% 	 Time used:  0.01 sec
2023-04-02 12:05:55,128 		3096 of 10000 with 99.48% 	 Time used:  0.01 sec
2023-04-02 12:05:55,135 		3120 of 10000 with 99.49% 	 Time used:  0.01 sec
2023-04-02 12:05:55,142 		3144 of 10000 with 99.49% 	 Time used:  0.01 sec
2023-04-02 12:05:55,149 		3168 of 10000 with 99.49% 	 Time used:  0.01 sec
2023-04-02 12:05:55,156 		3192 of 10000 with 99.50% 	 Time used:  0.01 sec
2023-04-02 12:05:55,163 		3216 of 10000 with 99.50% 	 Time used:  0.01 sec
2023-04-02 12:05:55,170 		3240 of 10000 with 99.51% 	 Time used:  0.01 sec
2023-04-02 12:05:55,176 		3264 of 10000 with 99.51% 	 Time used:  0.01 sec
2023-04-02 12:05:55,183 		3288 of 10000 with 99.48% 	 Time used:  0.01 sec
2023-04-02 12:05:55,190 		3312 of 10000 with 99.49% 	 Time used:  0.01 sec
2023-04-02 12:05:55,196 		3336 of 10000 with 99.49% 	 Time used:  0.01 sec
2023-04-02 12:05:55,203 		3360 of 10000 with 99.49% 	 Time used:  0.01 sec
2023-04-02 12:05:55,209 		3384 of 10000 with 99.50% 	 Time used:  0.01 sec
2023-04-02 12:05:55,216 		3408 of 10000 with 99.50% 	 Time used:  0.01 sec
2023-04-02 12:05:55,223 		3432 of 10000 with 99.50% 	 Time used:  0.01 sec
2023-04-02 12:05:55,229 		3456 of 10000 with 99.51% 	 Time used:  0.01 sec
2023-04-02 12:05:55,242 		3480 of 10000 with 99.48% 	 Time used:  0.01 sec
2023-04-02 12:05:55,251 		3504 of 10000 with 99.46% 	 Time used:  0.01 sec
2023-04-02 12:05:55,258 		3528 of 10000 with 99.46% 	 Time used:  0.01 sec
2023-04-02 12:05:55,265 		3552 of 10000 with 99.47% 	 Time used:  0.01 sec
2023-04-02 12:05:55,272 		3576 of 10000 with 99.47% 	 Time used:  0.01 sec
2023-04-02 12:05:55,278 		3600 of 10000 with 99.47% 	 Time used:  0.01 sec
2023-04-02 12:05:55,285 		3624 of 10000 with 99.48% 	 Time used:  0.01 sec
2023-04-02 12:05:55,292 		3648 of 10000 with 99.48% 	 Time used:  0.01 sec
2023-04-02 12:05:55,298 		3672 of 10000 with 99.48% 	 Time used:  0.01 sec
2023-04-02 12:05:55,306 		3696 of 10000 with 99.49% 	 Time used:  0.01 sec
2023-04-02 12:05:55,312 		3720 of 10000 with 99.49% 	 Time used:  0.01 sec
2023-04-02 12:05:55,319 		3744 of 10000 with 99.49% 	 Time used:  0.01 sec
2023-04-02 12:05:55,326 		3768 of 10000 with 99.50% 	 Time used:  0.01 sec
2023-04-02 12:05:55,332 		3792 of 10000 with 99.50% 	 Time used:  0.01 sec
2023-04-02 12:05:55,339 		3816 of 10000 with 99.50% 	 Time used:  0.01 sec
2023-04-02 12:05:55,345 		3840 of 10000 with 99.51% 	 Time used:  0.01 sec
2023-04-02 12:05:55,352 		3864 of 10000 with 99.51% 	 Time used:  0.01 sec
2023-04-02 12:05:55,359 		3888 of 10000 with 99.51% 	 Time used:  0.01 sec
2023-04-02 12:05:55,365 		3912 of 10000 with 99.51% 	 Time used:  0.01 sec
2023-04-02 12:05:55,372 		3936 of 10000 with 99.52% 	 Time used:  0.01 sec
2023-04-02 12:05:55,378 		3960 of 10000 with 99.52% 	 Time used:  0.01 sec
2023-04-02 12:05:55,385 		3984 of 10000 with 99.52% 	 Time used:  0.01 sec
2023-04-02 12:05:55,392 		4008 of 10000 with 99.53% 	 Time used:  0.01 sec
2023-04-02 12:05:55,398 		4032 of 10000 with 99.53% 	 Time used:  0.01 sec
2023-04-02 12:05:55,405 		4056 of 10000 with 99.53% 	 Time used:  0.01 sec
2023-04-02 12:05:55,411 		4080 of 10000 with 99.53% 	 Time used:  0.01 sec
2023-04-02 12:05:55,418 		4104 of 10000 with 99.54% 	 Time used:  0.01 sec
2023-04-02 12:05:55,424 		4128 of 10000 with 99.54% 	 Time used:  0.01 sec
2023-04-02 12:05:55,431 		4152 of 10000 with 99.54% 	 Time used:  0.01 sec
2023-04-02 12:05:55,438 		4176 of 10000 with 99.55% 	 Time used:  0.01 sec
2023-04-02 12:05:55,444 		4200 of 10000 with 99.55% 	 Time used:  0.01 sec
2023-04-02 12:05:55,451 		4224 of 10000 with 99.55% 	 Time used:  0.01 sec
2023-04-02 12:05:55,457 		4248 of 10000 with 99.55% 	 Time used:  0.01 sec
2023-04-02 12:05:55,464 		4272 of 10000 with 99.56% 	 Time used:  0.01 sec
2023-04-02 12:05:55,471 		4296 of 10000 with 99.56% 	 Time used:  0.01 sec
2023-04-02 12:05:55,477 		4320 of 10000 with 99.56% 	 Time used:  0.01 sec
2023-04-02 12:05:55,484 		4344 of 10000 with 99.56% 	 Time used:  0.01 sec
2023-04-02 12:05:55,491 		4368 of 10000 with 99.57% 	 Time used:  0.01 sec
2023-04-02 12:05:55,497 		4392 of 10000 with 99.57% 	 Time used:  0.01 sec
2023-04-02 12:05:55,504 		4416 of 10000 with 99.57% 	 Time used:  0.01 sec
2023-04-02 12:05:55,510 		4440 of 10000 with 99.57% 	 Time used:  0.01 sec
2023-04-02 12:05:55,517 		4464 of 10000 with 99.57% 	 Time used:  0.01 sec
2023-04-02 12:05:55,523 		4488 of 10000 with 99.58% 	 Time used:  0.01 sec
2023-04-02 12:05:55,530 		4512 of 10000 with 99.53% 	 Time used:  0.01 sec
2023-04-02 12:05:55,536 		4536 of 10000 with 99.51% 	 Time used:  0.01 sec
2023-04-02 12:05:55,543 		4560 of 10000 with 99.52% 	 Time used:  0.01 sec
2023-04-02 12:05:55,559 		4584 of 10000 with 99.52% 	 Time used:  0.02 sec
2023-04-02 12:05:55,566 		4608 of 10000 with 99.52% 	 Time used:  0.01 sec
2023-04-02 12:05:55,573 		4632 of 10000 with 99.53% 	 Time used:  0.01 sec
2023-04-02 12:05:55,580 		4656 of 10000 with 99.53% 	 Time used:  0.01 sec
2023-04-02 12:05:55,587 		4680 of 10000 with 99.53% 	 Time used:  0.01 sec
2023-04-02 12:05:55,594 		4704 of 10000 with 99.53% 	 Time used:  0.01 sec
2023-04-02 12:05:55,610 		4728 of 10000 with 99.51% 	 Time used:  0.02 sec
2023-04-02 12:05:55,617 		4752 of 10000 with 99.52% 	 Time used:  0.01 sec
2023-04-02 12:05:55,624 		4776 of 10000 with 99.52% 	 Time used:  0.01 sec
2023-04-02 12:05:55,631 		4800 of 10000 with 99.52% 	 Time used:  0.01 sec
2023-04-02 12:05:55,638 		4824 of 10000 with 99.52% 	 Time used:  0.01 sec
2023-04-02 12:05:55,645 		4848 of 10000 with 99.53% 	 Time used:  0.01 sec
2023-04-02 12:05:55,651 		4872 of 10000 with 99.53% 	 Time used:  0.01 sec
2023-04-02 12:05:55,658 		4896 of 10000 with 99.53% 	 Time used:  0.01 sec
2023-04-02 12:05:55,665 		4920 of 10000 with 99.53% 	 Time used:  0.01 sec
2023-04-02 12:05:55,671 		4944 of 10000 with 99.53% 	 Time used:  0.01 sec
2023-04-02 12:05:55,678 		4968 of 10000 with 99.54% 	 Time used:  0.01 sec
2023-04-02 12:05:55,685 		4992 of 10000 with 99.54% 	 Time used:  0.01 sec
2023-04-02 12:05:55,691 		5016 of 10000 with 99.54% 	 Time used:  0.01 sec
2023-04-02 12:05:55,698 		5040 of 10000 with 99.54% 	 Time used:  0.01 sec
2023-04-02 12:05:55,704 		5064 of 10000 with 99.55% 	 Time used:  0.01 sec
2023-04-02 12:05:55,711 		5088 of 10000 with 99.55% 	 Time used:  0.01 sec
2023-04-02 12:05:55,717 		5112 of 10000 with 99.55% 	 Time used:  0.01 sec
2023-04-02 12:05:55,724 		5136 of 10000 with 99.55% 	 Time used:  0.01 sec
2023-04-02 12:05:55,730 		5160 of 10000 with 99.55% 	 Time used:  0.01 sec
2023-04-02 12:05:55,737 		5184 of 10000 with 99.56% 	 Time used:  0.01 sec
2023-04-02 12:05:55,743 		5208 of 10000 with 99.56% 	 Time used:  0.01 sec
2023-04-02 12:05:55,750 		5232 of 10000 with 99.56% 	 Time used:  0.01 sec
2023-04-02 12:05:55,756 		5256 of 10000 with 99.54% 	 Time used:  0.01 sec
2023-04-02 12:05:55,763 		5280 of 10000 with 99.55% 	 Time used:  0.01 sec
2023-04-02 12:05:55,770 		5304 of 10000 with 99.55% 	 Time used:  0.01 sec
2023-04-02 12:05:55,776 		5328 of 10000 with 99.55% 	 Time used:  0.01 sec
2023-04-02 12:05:55,783 		5352 of 10000 with 99.55% 	 Time used:  0.01 sec
2023-04-02 12:05:55,790 		5376 of 10000 with 99.55% 	 Time used:  0.01 sec
2023-04-02 12:05:55,796 		5400 of 10000 with 99.56% 	 Time used:  0.01 sec
2023-04-02 12:05:55,803 		5424 of 10000 with 99.56% 	 Time used:  0.01 sec
2023-04-02 12:05:55,809 		5448 of 10000 with 99.56% 	 Time used:  0.01 sec
2023-04-02 12:05:55,816 		5472 of 10000 with 99.56% 	 Time used:  0.01 sec
2023-04-02 12:05:55,823 		5496 of 10000 with 99.56% 	 Time used:  0.01 sec
2023-04-02 12:05:55,829 		5520 of 10000 with 99.57% 	 Time used:  0.01 sec
2023-04-02 12:05:55,836 		5544 of 10000 with 99.57% 	 Time used:  0.01 sec
2023-04-02 12:05:55,843 		5568 of 10000 with 99.57% 	 Time used:  0.01 sec
2023-04-02 12:05:55,849 		5592 of 10000 with 99.57% 	 Time used:  0.01 sec
2023-04-02 12:05:55,856 		5616 of 10000 with 99.57% 	 Time used:  0.01 sec
2023-04-02 12:05:55,862 		5640 of 10000 with 99.57% 	 Time used:  0.01 sec
2023-04-02 12:05:55,869 		5664 of 10000 with 99.58% 	 Time used:  0.01 sec
2023-04-02 12:05:55,875 		5688 of 10000 with 99.58% 	 Time used:  0.01 sec
2023-04-02 12:05:55,882 		5712 of 10000 with 99.58% 	 Time used:  0.01 sec
2023-04-02 12:05:55,888 		5736 of 10000 with 99.55% 	 Time used:  0.01 sec
2023-04-02 12:05:55,895 		5760 of 10000 with 99.55% 	 Time used:  0.01 sec
2023-04-02 12:05:55,901 		5784 of 10000 with 99.55% 	 Time used:  0.01 sec
2023-04-02 12:05:55,908 		5808 of 10000 with 99.55% 	 Time used:  0.01 sec
2023-04-02 12:05:55,914 		5832 of 10000 with 99.54% 	 Time used:  0.01 sec
2023-04-02 12:05:55,921 		5856 of 10000 with 99.54% 	 Time used:  0.01 sec
2023-04-02 12:05:55,928 		5880 of 10000 with 99.54% 	 Time used:  0.01 sec
2023-04-02 12:05:55,934 		5904 of 10000 with 99.54% 	 Time used:  0.01 sec
2023-04-02 12:05:55,941 		5928 of 10000 with 99.54% 	 Time used:  0.01 sec
2023-04-02 12:05:55,947 		5952 of 10000 with 99.55% 	 Time used:  0.01 sec
2023-04-02 12:05:55,954 		5976 of 10000 with 99.55% 	 Time used:  0.01 sec
2023-04-02 12:05:55,960 		6000 of 10000 with 99.55% 	 Time used:  0.01 sec
2023-04-02 12:05:55,967 		6024 of 10000 with 99.55% 	 Time used:  0.01 sec
2023-04-02 12:05:55,973 		6048 of 10000 with 99.54% 	 Time used:  0.01 sec
2023-04-02 12:05:55,980 		6072 of 10000 with 99.54% 	 Time used:  0.01 sec
2023-04-02 12:05:55,986 		6096 of 10000 with 99.54% 	 Time used:  0.01 sec
2023-04-02 12:05:55,993 		6120 of 10000 with 99.53% 	 Time used:  0.01 sec
2023-04-02 12:05:55,999 		6144 of 10000 with 99.53% 	 Time used:  0.01 sec
2023-04-02 12:05:56,006 		6168 of 10000 with 99.53% 	 Time used:  0.01 sec
2023-04-02 12:05:56,012 		6192 of 10000 with 99.53% 	 Time used:  0.01 sec
2023-04-02 12:05:56,019 		6216 of 10000 with 99.53% 	 Time used:  0.01 sec
2023-04-02 12:05:56,025 		6240 of 10000 with 99.54% 	 Time used:  0.01 sec
2023-04-02 12:05:56,032 		6264 of 10000 with 99.54% 	 Time used:  0.01 sec
2023-04-02 12:05:56,039 		6288 of 10000 with 99.54% 	 Time used:  0.01 sec
2023-04-02 12:05:56,045 		6312 of 10000 with 99.54% 	 Time used:  0.01 sec
2023-04-02 12:05:56,052 		6336 of 10000 with 99.54% 	 Time used:  0.01 sec
2023-04-02 12:05:56,059 		6360 of 10000 with 99.54% 	 Time used:  0.01 sec
2023-04-02 12:05:56,068 		6384 of 10000 with 99.53% 	 Time used:  0.01 sec
2023-04-02 12:05:56,077 		6408 of 10000 with 99.53% 	 Time used:  0.01 sec
2023-04-02 12:05:56,086 		6432 of 10000 with 99.53% 	 Time used:  0.01 sec
2023-04-02 12:05:56,096 		6456 of 10000 with 99.54% 	 Time used:  0.01 sec
2023-04-02 12:05:56,105 		6480 of 10000 with 99.54% 	 Time used:  0.01 sec
2023-04-02 12:05:56,112 		6504 of 10000 with 99.54% 	 Time used:  0.01 sec
2023-04-02 12:05:56,119 		6528 of 10000 with 99.54% 	 Time used:  0.01 sec
2023-04-02 12:05:56,125 		6552 of 10000 with 99.54% 	 Time used:  0.01 sec
2023-04-02 12:05:56,132 		6576 of 10000 with 99.54% 	 Time used:  0.01 sec
2023-04-02 12:05:56,138 		6600 of 10000 with 99.55% 	 Time used:  0.01 sec
2023-04-02 12:05:56,145 		6624 of 10000 with 99.55% 	 Time used:  0.01 sec
2023-04-02 12:05:56,152 		6648 of 10000 with 99.55% 	 Time used:  0.01 sec
2023-04-02 12:05:56,158 		6672 of 10000 with 99.55% 	 Time used:  0.01 sec
2023-04-02 12:05:56,165 		6696 of 10000 with 99.55% 	 Time used:  0.01 sec
2023-04-02 12:05:56,172 		6720 of 10000 with 99.55% 	 Time used:  0.01 sec
2023-04-02 12:05:56,179 		6744 of 10000 with 99.56% 	 Time used:  0.01 sec
2023-04-02 12:05:56,185 		6768 of 10000 with 99.56% 	 Time used:  0.01 sec
2023-04-02 12:05:56,192 		6792 of 10000 with 99.56% 	 Time used:  0.01 sec
2023-04-02 12:05:56,198 		6816 of 10000 with 99.56% 	 Time used:  0.01 sec
2023-04-02 12:05:56,205 		6840 of 10000 with 99.56% 	 Time used:  0.01 sec
2023-04-02 12:05:56,211 		6864 of 10000 with 99.56% 	 Time used:  0.01 sec
2023-04-02 12:05:56,218 		6888 of 10000 with 99.56% 	 Time used:  0.01 sec
2023-04-02 12:05:56,224 		6912 of 10000 with 99.57% 	 Time used:  0.01 sec
2023-04-02 12:05:56,231 		6936 of 10000 with 99.57% 	 Time used:  0.01 sec
2023-04-02 12:05:56,237 		6960 of 10000 with 99.57% 	 Time used:  0.01 sec
2023-04-02 12:05:56,244 		6984 of 10000 with 99.57% 	 Time used:  0.01 sec
2023-04-02 12:05:56,250 		7008 of 10000 with 99.57% 	 Time used:  0.01 sec
2023-04-02 12:05:56,257 		7032 of 10000 with 99.56% 	 Time used:  0.01 sec
2023-04-02 12:05:56,263 		7056 of 10000 with 99.56% 	 Time used:  0.01 sec
2023-04-02 12:05:56,270 		7080 of 10000 with 99.56% 	 Time used:  0.01 sec
2023-04-02 12:05:56,276 		7104 of 10000 with 99.56% 	 Time used:  0.01 sec
2023-04-02 12:05:56,283 		7128 of 10000 with 99.55% 	 Time used:  0.01 sec
2023-04-02 12:05:56,289 		7152 of 10000 with 99.54% 	 Time used:  0.01 sec
2023-04-02 12:05:56,296 		7176 of 10000 with 99.54% 	 Time used:  0.01 sec
2023-04-02 12:05:56,302 		7200 of 10000 with 99.54% 	 Time used:  0.01 sec
2023-04-02 12:05:56,309 		7224 of 10000 with 99.54% 	 Time used:  0.01 sec
2023-04-02 12:05:56,315 		7248 of 10000 with 99.52% 	 Time used:  0.01 sec
2023-04-02 12:05:56,322 		7272 of 10000 with 99.52% 	 Time used:  0.01 sec
2023-04-02 12:05:56,329 		7296 of 10000 with 99.52% 	 Time used:  0.01 sec
2023-04-02 12:05:56,335 		7320 of 10000 with 99.52% 	 Time used:  0.01 sec
2023-04-02 12:05:56,342 		7344 of 10000 with 99.51% 	 Time used:  0.01 sec
2023-04-02 12:05:56,348 		7368 of 10000 with 99.51% 	 Time used:  0.01 sec
2023-04-02 12:05:56,355 		7392 of 10000 with 99.51% 	 Time used:  0.01 sec
2023-04-02 12:05:56,362 		7416 of 10000 with 99.51% 	 Time used:  0.01 sec
2023-04-02 12:05:56,368 		7440 of 10000 with 99.52% 	 Time used:  0.01 sec
2023-04-02 12:05:56,375 		7464 of 10000 with 99.52% 	 Time used:  0.01 sec
2023-04-02 12:05:56,381 		7488 of 10000 with 99.52% 	 Time used:  0.01 sec
2023-04-02 12:05:56,388 		7512 of 10000 with 99.52% 	 Time used:  0.01 sec
2023-04-02 12:05:56,394 		7536 of 10000 with 99.52% 	 Time used:  0.01 sec
2023-04-02 12:05:56,400 		7560 of 10000 with 99.52% 	 Time used:  0.01 sec
2023-04-02 12:05:56,407 		7584 of 10000 with 99.53% 	 Time used:  0.01 sec
2023-04-02 12:05:56,413 		7608 of 10000 with 99.53% 	 Time used:  0.01 sec
2023-04-02 12:05:56,420 		7632 of 10000 with 99.53% 	 Time used:  0.01 sec
2023-04-02 12:05:56,426 		7656 of 10000 with 99.53% 	 Time used:  0.01 sec
2023-04-02 12:05:56,433 		7680 of 10000 with 99.53% 	 Time used:  0.01 sec
2023-04-02 12:05:56,440 		7704 of 10000 with 99.53% 	 Time used:  0.01 sec
2023-04-02 12:05:56,446 		7728 of 10000 with 99.53% 	 Time used:  0.01 sec
2023-04-02 12:05:56,453 		7752 of 10000 with 99.54% 	 Time used:  0.01 sec
2023-04-02 12:05:56,459 		7776 of 10000 with 99.54% 	 Time used:  0.01 sec
2023-04-02 12:05:56,466 		7800 of 10000 with 99.54% 	 Time used:  0.01 sec
2023-04-02 12:05:56,472 		7824 of 10000 with 99.54% 	 Time used:  0.01 sec
2023-04-02 12:05:56,479 		7848 of 10000 with 99.54% 	 Time used:  0.01 sec
2023-04-02 12:05:56,485 		7872 of 10000 with 99.53% 	 Time used:  0.01 sec
2023-04-02 12:05:56,492 		7896 of 10000 with 99.53% 	 Time used:  0.01 sec
2023-04-02 12:05:56,499 		7920 of 10000 with 99.53% 	 Time used:  0.01 sec
2023-04-02 12:05:56,505 		7944 of 10000 with 99.53% 	 Time used:  0.01 sec
2023-04-02 12:05:56,512 		7968 of 10000 with 99.54% 	 Time used:  0.01 sec
2023-04-02 12:05:56,518 		7992 of 10000 with 99.54% 	 Time used:  0.01 sec
2023-04-02 12:05:56,525 		8016 of 10000 with 99.53% 	 Time used:  0.01 sec
2023-04-02 12:05:56,531 		8040 of 10000 with 99.53% 	 Time used:  0.01 sec
2023-04-02 12:05:56,538 		8064 of 10000 with 99.53% 	 Time used:  0.01 sec
2023-04-02 12:05:56,544 		8088 of 10000 with 99.53% 	 Time used:  0.01 sec
2023-04-02 12:05:56,551 		8112 of 10000 with 99.53% 	 Time used:  0.01 sec
2023-04-02 12:05:56,557 		8136 of 10000 with 99.53% 	 Time used:  0.01 sec
2023-04-02 12:05:56,564 		8160 of 10000 with 99.53% 	 Time used:  0.01 sec
2023-04-02 12:05:56,570 		8184 of 10000 with 99.54% 	 Time used:  0.01 sec
2023-04-02 12:05:56,577 		8208 of 10000 with 99.54% 	 Time used:  0.01 sec
2023-04-02 12:05:56,583 		8232 of 10000 with 99.53% 	 Time used:  0.01 sec
2023-04-02 12:05:56,590 		8256 of 10000 with 99.53% 	 Time used:  0.01 sec
2023-04-02 12:05:56,596 		8280 of 10000 with 99.53% 	 Time used:  0.01 sec
2023-04-02 12:05:56,603 		8304 of 10000 with 99.53% 	 Time used:  0.01 sec
2023-04-02 12:05:56,610 		8328 of 10000 with 99.53% 	 Time used:  0.01 sec
2023-04-02 12:05:56,616 		8352 of 10000 with 99.52% 	 Time used:  0.01 sec
2023-04-02 12:05:56,623 		8376 of 10000 with 99.52% 	 Time used:  0.01 sec
2023-04-02 12:05:56,629 		8400 of 10000 with 99.52% 	 Time used:  0.01 sec
2023-04-02 12:05:56,636 		8424 of 10000 with 99.53% 	 Time used:  0.01 sec
2023-04-02 12:05:56,642 		8448 of 10000 with 99.53% 	 Time used:  0.01 sec
2023-04-02 12:05:56,649 		8472 of 10000 with 99.53% 	 Time used:  0.01 sec
2023-04-02 12:05:56,655 		8496 of 10000 with 99.53% 	 Time used:  0.01 sec
2023-04-02 12:05:56,662 		8520 of 10000 with 99.53% 	 Time used:  0.01 sec
2023-04-02 12:05:56,668 		8544 of 10000 with 99.53% 	 Time used:  0.01 sec
2023-04-02 12:05:56,675 		8568 of 10000 with 99.53% 	 Time used:  0.01 sec
2023-04-02 12:05:56,681 		8592 of 10000 with 99.53% 	 Time used:  0.01 sec
2023-04-02 12:05:56,688 		8616 of 10000 with 99.54% 	 Time used:  0.01 sec
2023-04-02 12:05:56,694 		8640 of 10000 with 99.53% 	 Time used:  0.01 sec
2023-04-02 12:05:56,701 		8664 of 10000 with 99.53% 	 Time used:  0.01 sec
2023-04-02 12:05:56,707 		8688 of 10000 with 99.53% 	 Time used:  0.01 sec
2023-04-02 12:05:56,714 		8712 of 10000 with 99.53% 	 Time used:  0.01 sec
2023-04-02 12:05:56,720 		8736 of 10000 with 99.53% 	 Time used:  0.01 sec
2023-04-02 12:05:56,727 		8760 of 10000 with 99.53% 	 Time used:  0.01 sec
2023-04-02 12:05:56,733 		8784 of 10000 with 99.53% 	 Time used:  0.01 sec
2023-04-02 12:05:56,740 		8808 of 10000 with 99.52% 	 Time used:  0.01 sec
2023-04-02 12:05:56,746 		8832 of 10000 with 99.51% 	 Time used:  0.01 sec
2023-04-02 12:05:56,753 		8856 of 10000 with 99.51% 	 Time used:  0.01 sec
2023-04-02 12:05:56,759 		8880 of 10000 with 99.52% 	 Time used:  0.01 sec
2023-04-02 12:05:56,766 		8904 of 10000 with 99.52% 	 Time used:  0.01 sec
2023-04-02 12:05:56,772 		8928 of 10000 with 99.52% 	 Time used:  0.01 sec
2023-04-02 12:05:56,779 		8952 of 10000 with 99.52% 	 Time used:  0.01 sec
2023-04-02 12:05:56,785 		8976 of 10000 with 99.52% 	 Time used:  0.01 sec
2023-04-02 12:05:56,792 		9000 of 10000 with 99.52% 	 Time used:  0.01 sec
2023-04-02 12:05:56,798 		9024 of 10000 with 99.52% 	 Time used:  0.01 sec
2023-04-02 12:05:56,805 		9048 of 10000 with 99.52% 	 Time used:  0.01 sec
2023-04-02 12:05:56,811 		9072 of 10000 with 99.51% 	 Time used:  0.01 sec
2023-04-02 12:05:56,818 		9096 of 10000 with 99.52% 	 Time used:  0.01 sec
2023-04-02 12:05:56,824 		9120 of 10000 with 99.52% 	 Time used:  0.01 sec
2023-04-02 12:05:56,831 		9144 of 10000 with 99.52% 	 Time used:  0.01 sec
2023-04-02 12:05:56,837 		9168 of 10000 with 99.52% 	 Time used:  0.01 sec
2023-04-02 12:05:56,844 		9192 of 10000 with 99.52% 	 Time used:  0.01 sec
2023-04-02 12:05:56,850 		9216 of 10000 with 99.51% 	 Time used:  0.01 sec
2023-04-02 12:05:56,857 		9240 of 10000 with 99.51% 	 Time used:  0.01 sec
2023-04-02 12:05:56,863 		9264 of 10000 with 99.51% 	 Time used:  0.01 sec
2023-04-02 12:05:56,870 		9288 of 10000 with 99.52% 	 Time used:  0.01 sec
2023-04-02 12:05:56,876 		9312 of 10000 with 99.51% 	 Time used:  0.01 sec
2023-04-02 12:05:56,883 		9336 of 10000 with 99.51% 	 Time used:  0.01 sec
2023-04-02 12:05:56,889 		9360 of 10000 with 99.51% 	 Time used:  0.01 sec
2023-04-02 12:05:56,896 		9384 of 10000 with 99.51% 	 Time used:  0.01 sec
2023-04-02 12:05:56,902 		9408 of 10000 with 99.51% 	 Time used:  0.01 sec
2023-04-02 12:05:56,909 		9432 of 10000 with 99.51% 	 Time used:  0.01 sec
2023-04-02 12:05:56,915 		9456 of 10000 with 99.51% 	 Time used:  0.01 sec
2023-04-02 12:05:56,922 		9480 of 10000 with 99.50% 	 Time used:  0.01 sec
2023-04-02 12:05:56,928 		9504 of 10000 with 99.51% 	 Time used:  0.01 sec
2023-04-02 12:05:56,934 		9528 of 10000 with 99.51% 	 Time used:  0.01 sec
2023-04-02 12:05:56,941 		9552 of 10000 with 99.51% 	 Time used:  0.01 sec
2023-04-02 12:05:56,947 		9576 of 10000 with 99.51% 	 Time used:  0.01 sec
2023-04-02 12:05:56,954 		9600 of 10000 with 99.51% 	 Time used:  0.01 sec
2023-04-02 12:05:56,960 		9624 of 10000 with 99.51% 	 Time used:  0.01 sec
2023-04-02 12:05:56,967 		9648 of 10000 with 99.50% 	 Time used:  0.01 sec
2023-04-02 12:05:56,973 		9672 of 10000 with 99.50% 	 Time used:  0.01 sec
2023-04-02 12:05:56,980 		9696 of 10000 with 99.50% 	 Time used:  0.01 sec
2023-04-02 12:05:56,987 		9720 of 10000 with 99.51% 	 Time used:  0.01 sec
2023-04-02 12:05:56,993 		9744 of 10000 with 99.50% 	 Time used:  0.01 sec
2023-04-02 12:05:57,000 		9768 of 10000 with 99.50% 	 Time used:  0.01 sec
2023-04-02 12:05:57,006 		9792 of 10000 with 99.50% 	 Time used:  0.01 sec
2023-04-02 12:05:57,012 		9816 of 10000 with 99.50% 	 Time used:  0.01 sec
2023-04-02 12:05:57,019 		9840 of 10000 with 99.50% 	 Time used:  0.01 sec
2023-04-02 12:05:57,025 		9864 of 10000 with 99.50% 	 Time used:  0.01 sec
2023-04-02 12:05:57,032 		9888 of 10000 with 99.50% 	 Time used:  0.01 sec
2023-04-02 12:05:57,038 		9912 of 10000 with 99.51% 	 Time used:  0.01 sec
2023-04-02 12:05:57,045 		9936 of 10000 with 99.51% 	 Time used:  0.01 sec
2023-04-02 12:05:57,051 		9960 of 10000 with 99.51% 	 Time used:  0.01 sec
2023-04-02 12:05:57,058 		9984 of 10000 with 99.51% 	 Time used:  0.01 sec
2023-04-02 12:05:57,065 		10000 of 10000 with 99.50% 	 Time used:  0.01 sec
2023-04-02 12:05:57,065 
2023-04-02 12:05:57,082 			Learning rate: weights:   1.000e-06    
2023-04-02 12:05:57,082 			Last test performance: 99.50%
2023-04-02 12:05:57,082 ----------------
2023-04-02 12:05:57,366   81  =>  0    		Training 486 pattern with 99.79% 	Forward time: 	 0.17 sec
2023-04-02 12:05:57,367 			Loss:    2.966e-04    			Backward time: 	 0.06 sec 
2023-04-02 12:05:57,457 			Learning rate: weights:   1.000e-06    
2023-04-02 12:05:57,457 			Last test performance: 99.50%
2023-04-02 12:05:57,457 ----------------
2023-04-02 12:05:57,702   81  =>  1    		Training 486 pattern with 99.79% 	Forward time: 	 0.18 sec
2023-04-02 12:05:57,702 			Loss:    3.619e-04    			Backward time: 	 0.06 sec 
2023-04-02 12:05:57,832 			Learning rate: weights:   1.000e-06    
2023-04-02 12:05:57,833 			Last test performance: 99.50%
2023-04-02 12:05:57,833 ----------------
2023-04-02 12:05:58,074   81  =>  2    		Training 486 pattern with 100.00% 	Forward time: 	 0.18 sec
2023-04-02 12:05:58,074 			Loss:    8.336e-05    			Backward time: 	 0.05 sec 
2023-04-02 12:05:58,161 			Learning rate: weights:   1.000e-06    
2023-04-02 12:05:58,161 			Last test performance: 99.50%
2023-04-02 12:05:58,161 ----------------
2023-04-02 12:05:58,435   81  =>  3    		Training 486 pattern with 100.00% 	Forward time: 	 0.19 sec
2023-04-02 12:05:58,435 			Loss:    1.042e-04    			Backward time: 	 0.07 sec 
2023-04-02 12:05:58,542 			Learning rate: weights:   1.000e-06    
2023-04-02 12:05:58,542 			Last test performance: 99.50%
2023-04-02 12:05:58,542 ----------------
2023-04-02 12:05:58,808   81  =>  4    		Training 486 pattern with 99.58% 	Forward time: 	 0.20 sec
2023-04-02 12:05:58,809 			Loss:    9.543e-04    			Backward time: 	 0.05 sec 
2023-04-02 12:05:58,892 			Learning rate: weights:   1.000e-06    
2023-04-02 12:05:58,893 			Last test performance: 99.50%
2023-04-02 12:05:58,893 ----------------
2023-04-02 12:05:59,174   81  =>  5    		Training 486 pattern with 100.00% 	Forward time: 	 0.21 sec
2023-04-02 12:05:59,174 			Loss:    7.572e-05    			Backward time: 	 0.06 sec 
2023-04-02 12:05:59,301 			Learning rate: weights:   1.000e-06    
2023-04-02 12:05:59,301 			Last test performance: 99.50%
2023-04-02 12:05:59,301 ----------------
2023-04-02 12:05:59,579   81  =>  6    		Training 486 pattern with 99.58% 	Forward time: 	 0.21 sec
2023-04-02 12:05:59,579 			Loss:    8.449e-04    			Backward time: 	 0.06 sec 
2023-04-02 12:05:59,715 			Learning rate: weights:   1.000e-06    
2023-04-02 12:05:59,715 			Last test performance: 99.50%
2023-04-02 12:05:59,715 ----------------
2023-04-02 12:05:59,959   81  =>  7    		Training 486 pattern with 100.00% 	Forward time: 	 0.18 sec
2023-04-02 12:05:59,959 			Loss:    2.511e-04    			Backward time: 	 0.06 sec 
2023-04-02 12:06:00,070 			Learning rate: weights:   1.000e-06    
2023-04-02 12:06:00,070 			Last test performance: 99.50%
2023-04-02 12:06:00,071 ----------------
2023-04-02 12:06:00,324   81  =>  8    		Training 486 pattern with 100.00% 	Forward time: 	 0.18 sec
2023-04-02 12:06:00,324 			Loss:    8.931e-05    			Backward time: 	 0.06 sec 
2023-04-02 12:06:00,410 			Learning rate: weights:   1.000e-06    
2023-04-02 12:06:00,410 			Last test performance: 99.50%
2023-04-02 12:06:00,410 ----------------
2023-04-02 12:06:00,683   81  =>  9    		Training 486 pattern with 100.00% 	Forward time: 	 0.21 sec
2023-04-02 12:06:00,683 			Loss:    9.650e-05    			Backward time: 	 0.05 sec 
2023-04-02 12:06:00,799 			Learning rate: weights:   1.000e-06    
2023-04-02 12:06:00,799 			Last test performance: 99.50%
2023-04-02 12:06:00,799 ----------------
2023-04-02 12:06:01,107   81  =>  10   		Training 486 pattern with 99.58% 	Forward time: 	 0.24 sec
2023-04-02 12:06:01,108 			Loss:    2.442e-04    			Backward time: 	 0.06 sec 
2023-04-02 12:06:01,282 			Learning rate: weights:   1.000e-06    
2023-04-02 12:06:01,282 			Last test performance: 99.50%
2023-04-02 12:06:01,282 ----------------
2023-04-02 12:06:01,582   81  =>  11   		Training 486 pattern with 100.00% 	Forward time: 	 0.23 sec
2023-04-02 12:06:01,582 			Loss:    8.387e-05    			Backward time: 	 0.06 sec 
2023-04-02 12:06:01,711 			Learning rate: weights:   1.000e-06    
2023-04-02 12:06:01,711 			Last test performance: 99.50%
2023-04-02 12:06:01,711 ----------------
2023-04-02 12:06:02,047   81  =>  12   		Training 486 pattern with 99.58% 	Forward time: 	 0.26 sec
2023-04-02 12:06:02,047 			Loss:    7.782e-04    			Backward time: 	 0.06 sec 
2023-04-02 12:06:02,225 			Learning rate: weights:   1.000e-06    
2023-04-02 12:06:02,225 			Last test performance: 99.50%
2023-04-02 12:06:02,225 ----------------
2023-04-02 12:06:02,497   81  =>  13   		Training 486 pattern with 99.79% 	Forward time: 	 0.19 sec
2023-04-02 12:06:02,498 			Loss:    9.613e-04    			Backward time: 	 0.07 sec 
2023-04-02 12:06:02,589 			Learning rate: weights:   1.000e-06    
2023-04-02 12:06:02,589 			Last test performance: 99.50%
2023-04-02 12:06:02,589 ----------------
2023-04-02 12:06:02,874   81  =>  14   		Training 486 pattern with 100.00% 	Forward time: 	 0.22 sec
2023-04-02 12:06:02,874 			Loss:    1.494e-04    			Backward time: 	 0.05 sec 
2023-04-02 12:06:03,001 			Learning rate: weights:   1.000e-06    
2023-04-02 12:06:03,002 			Last test performance: 99.50%
2023-04-02 12:06:03,002 ----------------
2023-04-02 12:06:03,281   81  =>  15   		Training 486 pattern with 100.00% 	Forward time: 	 0.19 sec
2023-04-02 12:06:03,282 			Loss:    2.330e-04    			Backward time: 	 0.07 sec 
2023-04-02 12:06:03,413 			Learning rate: weights:   1.000e-06    
2023-04-02 12:06:03,413 			Last test performance: 99.50%
2023-04-02 12:06:03,413 ----------------
2023-04-02 12:06:03,704   81  =>  16   		Training 486 pattern with 99.38% 	Forward time: 	 0.22 sec
2023-04-02 12:06:03,704 			Loss:    7.888e-04    			Backward time: 	 0.06 sec 
2023-04-02 12:06:03,798 			Learning rate: weights:   1.000e-06    
2023-04-02 12:06:03,798 			Last test performance: 99.50%
2023-04-02 12:06:03,799 ----------------
2023-04-02 12:06:04,092   81  =>  17   		Training 486 pattern with 99.79% 	Forward time: 	 0.22 sec
2023-04-02 12:06:04,092 			Loss:    3.022e-04    			Backward time: 	 0.06 sec 
2023-04-02 12:06:04,182 			Learning rate: weights:   1.000e-06    
2023-04-02 12:06:04,183 			Last test performance: 99.50%
2023-04-02 12:06:04,183 ----------------
2023-04-02 12:06:04,446   81  =>  18   		Training 486 pattern with 99.38% 	Forward time: 	 0.19 sec
2023-04-02 12:06:04,447 			Loss:    5.372e-04    			Backward time: 	 0.06 sec 
2023-04-02 12:06:04,534 			Learning rate: weights:   1.000e-06    
2023-04-02 12:06:04,534 			Last test performance: 99.50%
2023-04-02 12:06:04,534 ----------------
2023-04-02 12:06:04,777   81  =>  19   		Training 486 pattern with 99.79% 	Forward time: 	 0.17 sec
2023-04-02 12:06:04,778 			Loss:    1.935e-04    			Backward time: 	 0.06 sec 
2023-04-02 12:06:04,879 			Learning rate: weights:   1.000e-06    
2023-04-02 12:06:04,880 			Last test performance: 99.50%
2023-04-02 12:06:04,880 ----------------
2023-04-02 12:06:05,174   81  =>  20   		Training 486 pattern with 100.00% 	Forward time: 	 0.23 sec
2023-04-02 12:06:05,174 			Loss:    2.473e-05    			Backward time: 	 0.06 sec 
2023-04-02 12:06:05,311 			Learning rate: weights:   1.000e-06    
2023-04-02 12:06:05,311 			Last test performance: 99.50%
2023-04-02 12:06:05,311 ----------------
2023-04-02 12:06:05,552   81  =>  21   		Training 486 pattern with 99.38% 	Forward time: 	 0.17 sec
2023-04-02 12:06:05,552 			Loss:    3.505e-04    			Backward time: 	 0.06 sec 
2023-04-02 12:06:05,682 			Learning rate: weights:   1.000e-06    
2023-04-02 12:06:05,682 			Last test performance: 99.50%
2023-04-02 12:06:05,682 ----------------
2023-04-02 12:06:05,934   81  =>  22   		Training 486 pattern with 99.79% 	Forward time: 	 0.18 sec
2023-04-02 12:06:05,934 			Loss:    2.936e-04    			Backward time: 	 0.06 sec 
2023-04-02 12:06:06,062 			Learning rate: weights:   1.000e-06    
2023-04-02 12:06:06,062 			Last test performance: 99.50%
2023-04-02 12:06:06,062 ----------------
2023-04-02 12:06:06,330   81  =>  23   		Training 486 pattern with 100.00% 	Forward time: 	 0.21 sec
2023-04-02 12:06:06,331 			Loss:    7.964e-05    			Backward time: 	 0.05 sec 
2023-04-02 12:06:06,424 			Learning rate: weights:   1.000e-06    
2023-04-02 12:06:06,424 			Last test performance: 99.50%
2023-04-02 12:06:06,424 ----------------
2023-04-02 12:06:06,745   81  =>  24   		Training 486 pattern with 99.79% 	Forward time: 	 0.24 sec
2023-04-02 12:06:06,745 			Loss:    2.781e-04    			Backward time: 	 0.07 sec 
2023-04-02 12:06:06,832 			Learning rate: weights:   1.000e-06    
2023-04-02 12:06:06,832 			Last test performance: 99.50%
2023-04-02 12:06:06,832 ----------------
2023-04-02 12:06:07,107   81  =>  25   		Training 486 pattern with 99.79% 	Forward time: 	 0.19 sec
2023-04-02 12:06:07,107 			Loss:    2.003e-04    			Backward time: 	 0.07 sec 
2023-04-02 12:06:07,251 			Learning rate: weights:   1.000e-06    
2023-04-02 12:06:07,251 			Last test performance: 99.50%
2023-04-02 12:06:07,252 ----------------
2023-04-02 12:06:07,505   81  =>  26   		Training 486 pattern with 99.79% 	Forward time: 	 0.18 sec
2023-04-02 12:06:07,505 			Loss:    1.087e-04    			Backward time: 	 0.06 sec 
2023-04-02 12:06:07,614 			Learning rate: weights:   1.000e-06    
2023-04-02 12:06:07,614 			Last test performance: 99.50%
2023-04-02 12:06:07,614 ----------------
2023-04-02 12:06:07,905   81  =>  27   		Training 486 pattern with 100.00% 	Forward time: 	 0.22 sec
2023-04-02 12:06:07,905 			Loss:    8.364e-05    			Backward time: 	 0.06 sec 
2023-04-02 12:06:08,039 			Learning rate: weights:   1.000e-06    
2023-04-02 12:06:08,039 			Last test performance: 99.50%
2023-04-02 12:06:08,039 ----------------
2023-04-02 12:06:08,333   81  =>  28   		Training 486 pattern with 99.79% 	Forward time: 	 0.22 sec
2023-04-02 12:06:08,333 			Loss:    2.156e-04    			Backward time: 	 0.06 sec 
2023-04-02 12:06:08,421 			Learning rate: weights:   1.000e-06    
2023-04-02 12:06:08,422 			Last test performance: 99.50%
2023-04-02 12:06:08,422 ----------------
2023-04-02 12:06:08,696   81  =>  29   		Training 486 pattern with 99.58% 	Forward time: 	 0.19 sec
2023-04-02 12:06:08,696 			Loss:    5.062e-04    			Backward time: 	 0.07 sec 
2023-04-02 12:06:08,816 			Learning rate: weights:   1.000e-06    
2023-04-02 12:06:08,817 			Last test performance: 99.50%
2023-04-02 12:06:08,817 ----------------
2023-04-02 12:06:09,128   81  =>  30   		Training 486 pattern with 100.00% 	Forward time: 	 0.24 sec
2023-04-02 12:06:09,129 			Loss:    1.395e-04    			Backward time: 	 0.06 sec 
2023-04-02 12:06:09,266 			Learning rate: weights:   1.000e-06    
2023-04-02 12:06:09,267 			Last test performance: 99.50%
2023-04-02 12:06:09,267 ----------------
2023-04-02 12:06:09,556   81  =>  31   		Training 486 pattern with 99.58% 	Forward time: 	 0.22 sec
2023-04-02 12:06:09,556 			Loss:    3.584e-04    			Backward time: 	 0.06 sec 
2023-04-02 12:06:09,618 			Learning rate: weights:   1.000e-06    
2023-04-02 12:06:09,618 			Last test performance: 99.50%
2023-04-02 12:06:09,618 ----------------
2023-04-02 12:06:09,865   81  =>  32   		Training 486 pattern with 99.79% 	Forward time: 	 0.18 sec
2023-04-02 12:06:09,865 			Loss:    3.407e-04    			Backward time: 	 0.06 sec 
2023-04-02 12:06:09,947 			Learning rate: weights:   1.000e-06    
2023-04-02 12:06:09,948 			Last test performance: 99.50%
2023-04-02 12:06:09,948 ----------------
2023-04-02 12:06:10,228   81  =>  33   		Training 486 pattern with 99.58% 	Forward time: 	 0.21 sec
2023-04-02 12:06:10,228 			Loss:    3.291e-04    			Backward time: 	 0.06 sec 
2023-04-02 12:06:10,323 			Learning rate: weights:   1.000e-06    
2023-04-02 12:06:10,323 			Last test performance: 99.50%
2023-04-02 12:06:10,323 ----------------
2023-04-02 12:06:10,601   81  =>  34   		Training 486 pattern with 99.79% 	Forward time: 	 0.20 sec
2023-04-02 12:06:10,602 			Loss:    2.815e-04    			Backward time: 	 0.06 sec 
2023-04-02 12:06:10,684 			Learning rate: weights:   1.000e-06    
2023-04-02 12:06:10,684 			Last test performance: 99.50%
2023-04-02 12:06:10,684 ----------------
2023-04-02 12:06:10,949   81  =>  35   		Training 486 pattern with 99.79% 	Forward time: 	 0.19 sec
2023-04-02 12:06:10,949 			Loss:    2.710e-04    			Backward time: 	 0.06 sec 
2023-04-02 12:06:11,076 			Learning rate: weights:   1.000e-06    
2023-04-02 12:06:11,076 			Last test performance: 99.50%
2023-04-02 12:06:11,076 ----------------
2023-04-02 12:06:11,356   81  =>  36   		Training 486 pattern with 100.00% 	Forward time: 	 0.21 sec
2023-04-02 12:06:11,356 			Loss:    1.937e-04    			Backward time: 	 0.06 sec 
2023-04-02 12:06:11,501 			Learning rate: weights:   1.000e-06    
2023-04-02 12:06:11,501 			Last test performance: 99.50%
2023-04-02 12:06:11,501 ----------------
2023-04-02 12:06:11,747   81  =>  37   		Training 486 pattern with 99.58% 	Forward time: 	 0.18 sec
2023-04-02 12:06:11,747 			Loss:    3.010e-04    			Backward time: 	 0.06 sec 
2023-04-02 12:06:11,923 			Learning rate: weights:   1.000e-06    
2023-04-02 12:06:11,924 			Last test performance: 99.50%
2023-04-02 12:06:11,924 ----------------
2023-04-02 12:06:12,191   81  =>  38   		Training 486 pattern with 100.00% 	Forward time: 	 0.21 sec
2023-04-02 12:06:12,191 			Loss:    1.749e-04    			Backward time: 	 0.05 sec 
2023-04-02 12:06:12,328 			Learning rate: weights:   1.000e-06    
2023-04-02 12:06:12,328 			Last test performance: 99.50%
2023-04-02 12:06:12,328 ----------------
2023-04-02 12:06:12,625   81  =>  39   		Training 486 pattern with 99.79% 	Forward time: 	 0.22 sec
2023-04-02 12:06:12,626 			Loss:    5.814e-04    			Backward time: 	 0.06 sec 
2023-04-02 12:06:12,767 			Learning rate: weights:   1.000e-06    
2023-04-02 12:06:12,767 			Last test performance: 99.50%
2023-04-02 12:06:12,767 ----------------
2023-04-02 12:06:13,055   81  =>  40   		Training 486 pattern with 99.79% 	Forward time: 	 0.21 sec
2023-04-02 12:06:13,055 			Loss:    3.209e-04    			Backward time: 	 0.06 sec 
2023-04-02 12:06:13,140 			Learning rate: weights:   1.000e-06    
2023-04-02 12:06:13,140 			Last test performance: 99.50%
2023-04-02 12:06:13,141 ----------------
2023-04-02 12:06:13,425   81  =>  41   		Training 486 pattern with 100.00% 	Forward time: 	 0.21 sec
2023-04-02 12:06:13,426 			Loss:    1.502e-04    			Backward time: 	 0.06 sec 
2023-04-02 12:06:13,511 			Learning rate: weights:   1.000e-06    
2023-04-02 12:06:13,511 			Last test performance: 99.50%
2023-04-02 12:06:13,511 ----------------
2023-04-02 12:06:13,804   81  =>  42   		Training 486 pattern with 99.79% 	Forward time: 	 0.23 sec
2023-04-02 12:06:13,804 			Loss:    1.388e-04    			Backward time: 	 0.06 sec 
2023-04-02 12:06:13,943 			Learning rate: weights:   1.000e-06    
2023-04-02 12:06:13,943 			Last test performance: 99.50%
2023-04-02 12:06:13,943 ----------------
2023-04-02 12:06:14,220   81  =>  43   		Training 486 pattern with 99.79% 	Forward time: 	 0.21 sec
2023-04-02 12:06:14,220 			Loss:    2.698e-04    			Backward time: 	 0.06 sec 
2023-04-02 12:06:14,370 			Learning rate: weights:   1.000e-06    
2023-04-02 12:06:14,370 			Last test performance: 99.50%
2023-04-02 12:06:14,370 ----------------
2023-04-02 12:06:14,626   81  =>  44   		Training 486 pattern with 100.00% 	Forward time: 	 0.18 sec
2023-04-02 12:06:14,626 			Loss:    1.948e-04    			Backward time: 	 0.06 sec 
2023-04-02 12:06:14,732 			Learning rate: weights:   1.000e-06    
2023-04-02 12:06:14,732 			Last test performance: 99.50%
2023-04-02 12:06:14,733 ----------------
2023-04-02 12:06:14,982   81  =>  45   		Training 486 pattern with 99.79% 	Forward time: 	 0.18 sec
2023-04-02 12:06:14,983 			Loss:    1.660e-04    			Backward time: 	 0.06 sec 
2023-04-02 12:06:15,092 			Learning rate: weights:   1.000e-06    
2023-04-02 12:06:15,093 			Last test performance: 99.50%
2023-04-02 12:06:15,093 ----------------
2023-04-02 12:06:15,376   81  =>  46   		Training 486 pattern with 99.58% 	Forward time: 	 0.22 sec
2023-04-02 12:06:15,377 			Loss:    4.296e-04    			Backward time: 	 0.05 sec 
2023-04-02 12:06:15,504 			Learning rate: weights:   1.000e-06    
2023-04-02 12:06:15,505 			Last test performance: 99.50%
2023-04-02 12:06:15,505 ----------------
2023-04-02 12:06:15,749   81  =>  47   		Training 486 pattern with 99.58% 	Forward time: 	 0.18 sec
2023-04-02 12:06:15,749 			Loss:    4.077e-04    			Backward time: 	 0.06 sec 
2023-04-02 12:06:15,883 			Learning rate: weights:   1.000e-06    
2023-04-02 12:06:15,883 			Last test performance: 99.50%
2023-04-02 12:06:15,883 ----------------
2023-04-02 12:06:16,164   81  =>  48   		Training 486 pattern with 99.58% 	Forward time: 	 0.21 sec
2023-04-02 12:06:16,164 			Loss:    4.166e-04    			Backward time: 	 0.06 sec 
2023-04-02 12:06:16,318 			Learning rate: weights:   1.000e-06    
2023-04-02 12:06:16,318 			Last test performance: 99.50%
2023-04-02 12:06:16,318 ----------------
2023-04-02 12:06:16,573   81  =>  49   		Training 486 pattern with 100.00% 	Forward time: 	 0.18 sec
2023-04-02 12:06:16,574 			Loss:    8.382e-05    			Backward time: 	 0.06 sec 
2023-04-02 12:06:16,752 			Learning rate: weights:   1.000e-06    
2023-04-02 12:06:16,753 			Last test performance: 99.50%
2023-04-02 12:06:16,753 ----------------
2023-04-02 12:06:17,036   81  =>  50   		Training 486 pattern with 99.17% 	Forward time: 	 0.22 sec
2023-04-02 12:06:17,037 			Loss:    5.146e-04    			Backward time: 	 0.06 sec 
2023-04-02 12:06:17,212 			Learning rate: weights:   1.000e-06    
2023-04-02 12:06:17,212 			Last test performance: 99.50%
2023-04-02 12:06:17,212 ----------------
2023-04-02 12:06:17,488   81  =>  51   		Training 486 pattern with 100.00% 	Forward time: 	 0.21 sec
2023-04-02 12:06:17,488 			Loss:    1.111e-04    			Backward time: 	 0.06 sec 
2023-04-02 12:06:17,635 			Learning rate: weights:   1.000e-06    
2023-04-02 12:06:17,635 			Last test performance: 99.50%
2023-04-02 12:06:17,636 ----------------
2023-04-02 12:06:17,910   81  =>  52   		Training 486 pattern with 99.79% 	Forward time: 	 0.20 sec
2023-04-02 12:06:17,911 			Loss:    5.571e-04    			Backward time: 	 0.06 sec 
2023-04-02 12:06:18,022 			Learning rate: weights:   1.000e-06    
2023-04-02 12:06:18,022 			Last test performance: 99.50%
2023-04-02 12:06:18,022 ----------------
2023-04-02 12:06:18,287   81  =>  53   		Training 486 pattern with 100.00% 	Forward time: 	 0.19 sec
2023-04-02 12:06:18,288 			Loss:    9.845e-05    			Backward time: 	 0.06 sec 
2023-04-02 12:06:18,370 			Learning rate: weights:   1.000e-06    
2023-04-02 12:06:18,370 			Last test performance: 99.50%
2023-04-02 12:06:18,370 ----------------
2023-04-02 12:06:18,627   81  =>  54   		Training 486 pattern with 99.58% 	Forward time: 	 0.18 sec
2023-04-02 12:06:18,628 			Loss:    6.711e-04    			Backward time: 	 0.06 sec 
2023-04-02 12:06:18,779 			Learning rate: weights:   1.000e-06    
2023-04-02 12:06:18,779 			Last test performance: 99.50%
2023-04-02 12:06:18,779 ----------------
2023-04-02 12:06:19,024   81  =>  55   		Training 486 pattern with 99.79% 	Forward time: 	 0.18 sec
2023-04-02 12:06:19,024 			Loss:    4.563e-04    			Backward time: 	 0.06 sec 
2023-04-02 12:06:19,159 			Learning rate: weights:   1.000e-06    
2023-04-02 12:06:19,159 			Last test performance: 99.50%
2023-04-02 12:06:19,159 ----------------
2023-04-02 12:06:19,414   81  =>  56   		Training 486 pattern with 99.79% 	Forward time: 	 0.19 sec
2023-04-02 12:06:19,414 			Loss:    2.270e-04    			Backward time: 	 0.05 sec 
2023-04-02 12:06:19,518 			Learning rate: weights:   1.000e-06    
2023-04-02 12:06:19,518 			Last test performance: 99.50%
2023-04-02 12:06:19,519 ----------------
2023-04-02 12:06:19,822   81  =>  57   		Training 486 pattern with 99.38% 	Forward time: 	 0.23 sec
2023-04-02 12:06:19,822 			Loss:    6.671e-04    			Backward time: 	 0.06 sec 
2023-04-02 12:06:19,914 			Learning rate: weights:   1.000e-06    
2023-04-02 12:06:19,915 			Last test performance: 99.50%
2023-04-02 12:06:19,915 ----------------
2023-04-02 12:06:20,160   81  =>  58   		Training 486 pattern with 99.58% 	Forward time: 	 0.17 sec
2023-04-02 12:06:20,161 			Loss:    9.077e-04    			Backward time: 	 0.06 sec 
2023-04-02 12:06:20,288 			Learning rate: weights:   1.000e-06    
2023-04-02 12:06:20,288 			Last test performance: 99.50%
2023-04-02 12:06:20,288 ----------------
2023-04-02 12:06:20,624   81  =>  59   		Training 486 pattern with 99.58% 	Forward time: 	 0.25 sec
2023-04-02 12:06:20,624 			Loss:    3.089e-04    			Backward time: 	 0.08 sec 
2023-04-02 12:06:20,749 			Learning rate: weights:   1.000e-06    
2023-04-02 12:06:20,749 			Last test performance: 99.50%
2023-04-02 12:06:20,749 ----------------
2023-04-02 12:06:21,035   81  =>  60   		Training 486 pattern with 99.79% 	Forward time: 	 0.22 sec
2023-04-02 12:06:21,035 			Loss:    1.312e-04    			Backward time: 	 0.05 sec 
2023-04-02 12:06:21,202 			Learning rate: weights:   1.000e-06    
2023-04-02 12:06:21,202 			Last test performance: 99.50%
2023-04-02 12:06:21,202 ----------------
2023-04-02 12:06:21,477   81  =>  61   		Training 486 pattern with 99.58% 	Forward time: 	 0.21 sec
2023-04-02 12:06:21,477 			Loss:    4.764e-04    			Backward time: 	 0.06 sec 
2023-04-02 12:06:21,602 			Learning rate: weights:   1.000e-06    
2023-04-02 12:06:21,602 			Last test performance: 99.50%
2023-04-02 12:06:21,602 ----------------
2023-04-02 12:06:21,878   81  =>  62   		Training 486 pattern with 99.79% 	Forward time: 	 0.20 sec
2023-04-02 12:06:21,878 			Loss:    2.104e-04    			Backward time: 	 0.06 sec 
2023-04-02 12:06:22,005 			Learning rate: weights:   1.000e-06    
2023-04-02 12:06:22,005 			Last test performance: 99.50%
2023-04-02 12:06:22,006 ----------------
2023-04-02 12:06:22,294   81  =>  63   		Training 486 pattern with 99.38% 	Forward time: 	 0.22 sec
2023-04-02 12:06:22,294 			Loss:    1.704e-03    			Backward time: 	 0.06 sec 
2023-04-02 12:06:22,428 			Learning rate: weights:   1.000e-06    
2023-04-02 12:06:22,428 			Last test performance: 99.50%
2023-04-02 12:06:22,429 ----------------
2023-04-02 12:06:22,734   81  =>  64   		Training 486 pattern with 99.58% 	Forward time: 	 0.23 sec
2023-04-02 12:06:22,735 			Loss:    4.220e-04    			Backward time: 	 0.06 sec 
2023-04-02 12:06:22,866 			Learning rate: weights:   1.000e-06    
2023-04-02 12:06:22,866 			Last test performance: 99.50%
2023-04-02 12:06:22,866 ----------------
2023-04-02 12:06:23,142   81  =>  65   		Training 486 pattern with 100.00% 	Forward time: 	 0.19 sec
2023-04-02 12:06:23,142 			Loss:    5.862e-05    			Backward time: 	 0.07 sec 
2023-04-02 12:06:23,254 			Learning rate: weights:   1.000e-06    
2023-04-02 12:06:23,255 			Last test performance: 99.50%
2023-04-02 12:06:23,255 ----------------
2023-04-02 12:06:23,555   81  =>  66   		Training 486 pattern with 99.17% 	Forward time: 	 0.22 sec
2023-04-02 12:06:23,555 			Loss:    5.741e-04    			Backward time: 	 0.06 sec 
2023-04-02 12:06:23,665 			Learning rate: weights:   1.000e-06    
2023-04-02 12:06:23,665 			Last test performance: 99.50%
2023-04-02 12:06:23,665 ----------------
2023-04-02 12:06:23,987   81  =>  67   		Training 486 pattern with 99.79% 	Forward time: 	 0.26 sec
2023-04-02 12:06:23,987 			Loss:    2.898e-04    			Backward time: 	 0.05 sec 
2023-04-02 12:06:24,168 			Learning rate: weights:   1.000e-06    
2023-04-02 12:06:24,168 			Last test performance: 99.50%
2023-04-02 12:06:24,168 ----------------
2023-04-02 12:06:24,510   81  =>  68   		Training 486 pattern with 100.00% 	Forward time: 	 0.26 sec
2023-04-02 12:06:24,510 			Loss:    1.367e-04    			Backward time: 	 0.07 sec 
2023-04-02 12:06:24,615 			Learning rate: weights:   1.000e-06    
2023-04-02 12:06:24,615 			Last test performance: 99.50%
2023-04-02 12:06:24,615 ----------------
2023-04-02 12:06:24,922   81  =>  69   		Training 486 pattern with 100.00% 	Forward time: 	 0.23 sec
2023-04-02 12:06:24,922 			Loss:    8.084e-05    			Backward time: 	 0.06 sec 
2023-04-02 12:06:25,052 			Learning rate: weights:   1.000e-06    
2023-04-02 12:06:25,052 			Last test performance: 99.50%
2023-04-02 12:06:25,053 ----------------
2023-04-02 12:06:25,334   81  =>  70   		Training 486 pattern with 99.79% 	Forward time: 	 0.22 sec
2023-04-02 12:06:25,334 			Loss:    3.265e-04    			Backward time: 	 0.05 sec 
2023-04-02 12:06:25,466 			Learning rate: weights:   1.000e-06    
2023-04-02 12:06:25,466 			Last test performance: 99.50%
2023-04-02 12:06:25,466 ----------------
2023-04-02 12:06:25,773   81  =>  71   		Training 486 pattern with 99.79% 	Forward time: 	 0.22 sec
2023-04-02 12:06:25,773 			Loss:    5.913e-04    			Backward time: 	 0.07 sec 
2023-04-02 12:06:25,865 			Learning rate: weights:   1.000e-06    
2023-04-02 12:06:25,865 			Last test performance: 99.50%
2023-04-02 12:06:25,865 ----------------
2023-04-02 12:06:26,142   81  =>  72   		Training 486 pattern with 100.00% 	Forward time: 	 0.20 sec
2023-04-02 12:06:26,142 			Loss:    1.025e-04    			Backward time: 	 0.07 sec 
2023-04-02 12:06:26,266 			Learning rate: weights:   1.000e-06    
2023-04-02 12:06:26,266 			Last test performance: 99.50%
2023-04-02 12:06:26,266 ----------------
2023-04-02 12:06:26,523   81  =>  73   		Training 486 pattern with 99.17% 	Forward time: 	 0.20 sec
2023-04-02 12:06:26,523 			Loss:    4.314e-04    			Backward time: 	 0.05 sec 
2023-04-02 12:06:26,616 			Learning rate: weights:   1.000e-06    
2023-04-02 12:06:26,617 			Last test performance: 99.50%
2023-04-02 12:06:26,617 ----------------
2023-04-02 12:06:26,911   81  =>  74   		Training 486 pattern with 99.79% 	Forward time: 	 0.23 sec
2023-04-02 12:06:26,911 			Loss:    2.955e-04    			Backward time: 	 0.05 sec 
2023-04-02 12:06:27,040 			Learning rate: weights:   1.000e-06    
2023-04-02 12:06:27,040 			Last test performance: 99.50%
2023-04-02 12:06:27,040 ----------------
2023-04-02 12:06:27,446   81  =>  75   		Training 486 pattern with 100.00% 	Forward time: 	 0.26 sec
2023-04-02 12:06:27,446 			Loss:    1.770e-04    			Backward time: 	 0.13 sec 
2023-04-02 12:06:27,577 			Learning rate: weights:   1.000e-06    
2023-04-02 12:06:27,578 			Last test performance: 99.50%
2023-04-02 12:06:27,578 ----------------
2023-04-02 12:06:27,892   81  =>  76   		Training 486 pattern with 100.00% 	Forward time: 	 0.24 sec
2023-04-02 12:06:27,892 			Loss:    1.360e-04    			Backward time: 	 0.06 sec 
2023-04-02 12:06:27,979 			Learning rate: weights:   1.000e-06    
2023-04-02 12:06:27,979 			Last test performance: 99.50%
2023-04-02 12:06:27,979 ----------------
2023-04-02 12:06:28,245   81  =>  77   		Training 486 pattern with 100.00% 	Forward time: 	 0.19 sec
2023-04-02 12:06:28,245 			Loss:    2.092e-04    			Backward time: 	 0.07 sec 
2023-04-02 12:06:28,480 			Learning rate: weights:   1.000e-06    
2023-04-02 12:06:28,480 			Last test performance: 99.50%
2023-04-02 12:06:28,480 ----------------
2023-04-02 12:06:28,736   81  =>  78   		Training 486 pattern with 99.79% 	Forward time: 	 0.18 sec
2023-04-02 12:06:28,736 			Loss:    2.055e-04    			Backward time: 	 0.06 sec 
2023-04-02 12:06:28,852 			Learning rate: weights:   1.000e-06    
2023-04-02 12:06:28,852 			Last test performance: 99.50%
2023-04-02 12:06:28,852 ----------------
2023-04-02 12:06:29,122   81  =>  79   		Training 486 pattern with 99.58% 	Forward time: 	 0.19 sec
2023-04-02 12:06:29,122 			Loss:    4.571e-04    			Backward time: 	 0.07 sec 
2023-04-02 12:06:29,218 			Learning rate: weights:   1.000e-06    
2023-04-02 12:06:29,218 			Last test performance: 99.50%
2023-04-02 12:06:29,218 ----------------
2023-04-02 12:06:29,487   81  =>  80   		Training 486 pattern with 99.58% 	Forward time: 	 0.19 sec
2023-04-02 12:06:29,487 			Loss:    4.757e-04    			Backward time: 	 0.07 sec 
2023-04-02 12:06:29,576 			Learning rate: weights:   1.000e-06    
2023-04-02 12:06:29,576 			Last test performance: 99.50%
2023-04-02 12:06:29,576 ----------------
2023-04-02 12:06:29,847   81  =>  81   		Training 486 pattern with 99.79% 	Forward time: 	 0.21 sec
2023-04-02 12:06:29,847 			Loss:    1.278e-04    			Backward time: 	 0.05 sec 
2023-04-02 12:06:29,944 			Learning rate: weights:   1.000e-06    
2023-04-02 12:06:29,944 			Last test performance: 99.50%
2023-04-02 12:06:29,944 ----------------
2023-04-02 12:06:30,283   81  =>  82   		Training 486 pattern with 100.00% 	Forward time: 	 0.26 sec
2023-04-02 12:06:30,283 			Loss:    1.581e-04    			Backward time: 	 0.06 sec 
2023-04-02 12:06:30,377 			Learning rate: weights:   1.000e-06    
2023-04-02 12:06:30,378 			Last test performance: 99.50%
2023-04-02 12:06:30,378 ----------------
2023-04-02 12:06:30,668   81  =>  83   		Training 486 pattern with 99.79% 	Forward time: 	 0.22 sec
2023-04-02 12:06:30,668 			Loss:    1.056e-03    			Backward time: 	 0.06 sec 
2023-04-02 12:06:30,781 			Learning rate: weights:   1.000e-06    
2023-04-02 12:06:30,782 			Last test performance: 99.50%
2023-04-02 12:06:30,782 ----------------
2023-04-02 12:06:31,023   81  =>  84   		Training 486 pattern with 99.79% 	Forward time: 	 0.17 sec
2023-04-02 12:06:31,023 			Loss:    2.224e-04    			Backward time: 	 0.06 sec 
2023-04-02 12:06:31,150 			Learning rate: weights:   1.000e-06    
2023-04-02 12:06:31,150 			Last test performance: 99.50%
2023-04-02 12:06:31,150 ----------------
2023-04-02 12:06:31,414   81  =>  85   		Training 486 pattern with 100.00% 	Forward time: 	 0.20 sec
2023-04-02 12:06:31,414 			Loss:    1.524e-04    			Backward time: 	 0.06 sec 
2023-04-02 12:06:31,628 			Learning rate: weights:   1.000e-06    
2023-04-02 12:06:31,629 			Last test performance: 99.50%
2023-04-02 12:06:31,629 ----------------
2023-04-02 12:06:31,887   81  =>  86   		Training 486 pattern with 100.00% 	Forward time: 	 0.19 sec
2023-04-02 12:06:31,887 			Loss:    1.840e-04    			Backward time: 	 0.05 sec 
2023-04-02 12:06:31,997 			Learning rate: weights:   1.000e-06    
2023-04-02 12:06:31,997 			Last test performance: 99.50%
2023-04-02 12:06:31,997 ----------------
2023-04-02 12:06:32,266   81  =>  87   		Training 486 pattern with 100.00% 	Forward time: 	 0.21 sec
2023-04-02 12:06:32,267 			Loss:    1.478e-04    			Backward time: 	 0.05 sec 
2023-04-02 12:06:32,342 			Learning rate: weights:   1.000e-06    
2023-04-02 12:06:32,342 			Last test performance: 99.50%
2023-04-02 12:06:32,342 ----------------
2023-04-02 12:06:32,633   81  =>  88   		Training 486 pattern with 99.79% 	Forward time: 	 0.23 sec
2023-04-02 12:06:32,633 			Loss:    2.149e-04    			Backward time: 	 0.05 sec 
2023-04-02 12:06:32,727 			Learning rate: weights:   1.000e-06    
2023-04-02 12:06:32,727 			Last test performance: 99.50%
2023-04-02 12:06:32,728 ----------------
2023-04-02 12:06:32,986   81  =>  89   		Training 486 pattern with 99.79% 	Forward time: 	 0.18 sec
2023-04-02 12:06:32,986 			Loss:    1.676e-04    			Backward time: 	 0.07 sec 
2023-04-02 12:06:33,138 			Learning rate: weights:   1.000e-06    
2023-04-02 12:06:33,138 			Last test performance: 99.50%
2023-04-02 12:06:33,138 ----------------
2023-04-02 12:06:33,408   81  =>  90   		Training 486 pattern with 99.79% 	Forward time: 	 0.21 sec
2023-04-02 12:06:33,408 			Loss:    1.849e-04    			Backward time: 	 0.05 sec 
2023-04-02 12:06:33,611 			Learning rate: weights:   1.000e-06    
2023-04-02 12:06:33,611 			Last test performance: 99.50%
2023-04-02 12:06:33,611 ----------------
2023-04-02 12:06:33,850   81  =>  91   		Training 486 pattern with 100.00% 	Forward time: 	 0.17 sec
2023-04-02 12:06:33,851 			Loss:    5.984e-05    			Backward time: 	 0.05 sec 
2023-04-02 12:06:34,086 			Learning rate: weights:   1.000e-06    
2023-04-02 12:06:34,086 			Last test performance: 99.50%
2023-04-02 12:06:34,086 ----------------
2023-04-02 12:06:34,333   81  =>  92   		Training 486 pattern with 100.00% 	Forward time: 	 0.18 sec
2023-04-02 12:06:34,333 			Loss:    1.139e-04    			Backward time: 	 0.06 sec 
2023-04-02 12:06:34,422 			Learning rate: weights:   1.000e-06    
2023-04-02 12:06:34,422 			Last test performance: 99.50%
2023-04-02 12:06:34,422 ----------------
2023-04-02 12:06:34,668   81  =>  93   		Training 486 pattern with 99.58% 	Forward time: 	 0.18 sec
2023-04-02 12:06:34,669 			Loss:    2.837e-04    			Backward time: 	 0.06 sec 
2023-04-02 12:06:34,793 			Learning rate: weights:   1.000e-06    
2023-04-02 12:06:34,793 			Last test performance: 99.50%
2023-04-02 12:06:34,793 ----------------
2023-04-02 12:06:35,088   81  =>  94   		Training 486 pattern with 99.58% 	Forward time: 	 0.22 sec
2023-04-02 12:06:35,088 			Loss:    3.145e-04    			Backward time: 	 0.06 sec 
2023-04-02 12:06:35,289 			Learning rate: weights:   1.000e-06    
2023-04-02 12:06:35,289 			Last test performance: 99.50%
2023-04-02 12:06:35,290 ----------------
2023-04-02 12:06:35,530   81  =>  95   		Training 486 pattern with 100.00% 	Forward time: 	 0.17 sec
2023-04-02 12:06:35,530 			Loss:    2.685e-04    			Backward time: 	 0.05 sec 
2023-04-02 12:06:35,617 			Learning rate: weights:   1.000e-06    
2023-04-02 12:06:35,617 			Last test performance: 99.50%
2023-04-02 12:06:35,617 ----------------
2023-04-02 12:06:35,868   81  =>  96   		Training 486 pattern with 99.58% 	Forward time: 	 0.18 sec
2023-04-02 12:06:35,868 			Loss:    2.884e-04    			Backward time: 	 0.06 sec 
2023-04-02 12:06:35,980 			Learning rate: weights:   1.000e-06    
2023-04-02 12:06:35,980 			Last test performance: 99.50%
2023-04-02 12:06:35,980 ----------------
2023-04-02 12:06:36,256   81  =>  97   		Training 486 pattern with 99.58% 	Forward time: 	 0.22 sec
2023-04-02 12:06:36,257 			Loss:    2.870e-04    			Backward time: 	 0.05 sec 
2023-04-02 12:06:36,355 			Learning rate: weights:   1.000e-06    
2023-04-02 12:06:36,355 			Last test performance: 99.50%
2023-04-02 12:06:36,362 ----------------
2023-04-02 12:06:36,683   81  =>  98   		Training 486 pattern with 99.79% 	Forward time: 	 0.23 sec
2023-04-02 12:06:36,684 			Loss:    3.213e-04    			Backward time: 	 0.06 sec 
2023-04-02 12:06:36,889 			Learning rate: weights:   1.000e-06    
2023-04-02 12:06:36,890 			Last test performance: 99.50%
2023-04-02 12:06:36,890 ----------------
2023-04-02 12:06:37,153   81  =>  99   		Training 486 pattern with 99.79% 	Forward time: 	 0.19 sec
2023-04-02 12:06:37,153 			Loss:    6.476e-04    			Backward time: 	 0.06 sec 
2023-04-02 12:06:37,261 			Learning rate: weights:   1.000e-06    
2023-04-02 12:06:37,261 			Last test performance: 99.50%
2023-04-02 12:06:37,261 ----------------
2023-04-02 12:06:37,548   81  => 100   		Training 486 pattern with 99.58% 	Forward time: 	 0.20 sec
2023-04-02 12:06:37,548 			Loss:    3.195e-04    			Backward time: 	 0.07 sec 
2023-04-02 12:06:37,756 			Learning rate: weights:   1.000e-06    
2023-04-02 12:06:37,756 			Last test performance: 99.50%
2023-04-02 12:06:37,756 ----------------
2023-04-02 12:06:38,058   81  => 101   		Training 486 pattern with 99.58% 	Forward time: 	 0.23 sec
2023-04-02 12:06:38,058 			Loss:    1.949e-04    			Backward time: 	 0.06 sec 
2023-04-02 12:06:38,175 			Learning rate: weights:   1.000e-06    
2023-04-02 12:06:38,176 			Last test performance: 99.50%
2023-04-02 12:06:38,176 ----------------
2023-04-02 12:06:38,474   81  => 102   		Training 486 pattern with 100.00% 	Forward time: 	 0.23 sec
2023-04-02 12:06:38,474 			Loss:    1.476e-04    			Backward time: 	 0.06 sec 
2023-04-02 12:06:38,644 			Learning rate: weights:   1.000e-06    
2023-04-02 12:06:38,644 			Last test performance: 99.50%
2023-04-02 12:06:38,645 ----------------
2023-04-02 12:06:38,913   81  => 103   		Training 486 pattern with 99.79% 	Forward time: 	 0.20 sec
2023-04-02 12:06:38,913 			Loss:    1.677e-04    			Backward time: 	 0.06 sec 
2023-04-02 12:06:39,030 			Learning rate: weights:   1.000e-06    
2023-04-02 12:06:39,030 			Last test performance: 99.50%
2023-04-02 12:06:39,030 ----------------
2023-04-02 12:06:39,266   81  => 104   		Training 486 pattern with 99.58% 	Forward time: 	 0.17 sec
2023-04-02 12:06:39,266 			Loss:    2.469e-04    			Backward time: 	 0.05 sec 
2023-04-02 12:06:39,351 			Learning rate: weights:   1.000e-06    
2023-04-02 12:06:39,352 			Last test performance: 99.50%
2023-04-02 12:06:39,352 ----------------
2023-04-02 12:06:39,653   81  => 105   		Training 486 pattern with 99.79% 	Forward time: 	 0.23 sec
2023-04-02 12:06:39,653 			Loss:    1.421e-04    			Backward time: 	 0.06 sec 
2023-04-02 12:06:39,751 			Learning rate: weights:   1.000e-06    
2023-04-02 12:06:39,751 			Last test performance: 99.50%
2023-04-02 12:06:39,751 ----------------
2023-04-02 12:06:40,025   81  => 106   		Training 486 pattern with 99.79% 	Forward time: 	 0.21 sec
2023-04-02 12:06:40,025 			Loss:    2.926e-04    			Backward time: 	 0.05 sec 
2023-04-02 12:06:40,141 			Learning rate: weights:   1.000e-06    
2023-04-02 12:06:40,142 			Last test performance: 99.50%
2023-04-02 12:06:40,142 ----------------
2023-04-02 12:06:40,440   81  => 107   		Training 486 pattern with 100.00% 	Forward time: 	 0.23 sec
2023-04-02 12:06:40,440 			Loss:    1.663e-04    			Backward time: 	 0.06 sec 
2023-04-02 12:06:40,625 			Learning rate: weights:   1.000e-06    
2023-04-02 12:06:40,625 			Last test performance: 99.50%
2023-04-02 12:06:40,625 ----------------
2023-04-02 12:06:40,945   81  => 108   		Training 486 pattern with 99.79% 	Forward time: 	 0.24 sec
2023-04-02 12:06:40,945 			Loss:    2.216e-04    			Backward time: 	 0.06 sec 
2023-04-02 12:06:41,029 			Learning rate: weights:   1.000e-06    
2023-04-02 12:06:41,030 			Last test performance: 99.50%
2023-04-02 12:06:41,030 ----------------
2023-04-02 12:06:41,286   81  => 109   		Training 486 pattern with 100.00% 	Forward time: 	 0.18 sec
2023-04-02 12:06:41,287 			Loss:    1.225e-04    			Backward time: 	 0.06 sec 
2023-04-02 12:06:41,464 			Learning rate: weights:   1.000e-06    
2023-04-02 12:06:41,464 			Last test performance: 99.50%
2023-04-02 12:06:41,465 ----------------
2023-04-02 12:06:41,747   81  => 110   		Training 486 pattern with 100.00% 	Forward time: 	 0.21 sec
2023-04-02 12:06:41,747 			Loss:    5.560e-05    			Backward time: 	 0.06 sec 
2023-04-02 12:06:41,826 			Learning rate: weights:   1.000e-06    
2023-04-02 12:06:41,827 			Last test performance: 99.50%
2023-04-02 12:06:41,827 ----------------
2023-04-02 12:06:42,139   81  => 111   		Training 486 pattern with 100.00% 	Forward time: 	 0.22 sec
2023-04-02 12:06:42,139 			Loss:    1.432e-04    			Backward time: 	 0.07 sec 
2023-04-02 12:06:42,301 			Learning rate: weights:   1.000e-06    
2023-04-02 12:06:42,302 			Last test performance: 99.50%
2023-04-02 12:06:42,302 ----------------
2023-04-02 12:06:42,584   81  => 112   		Training 486 pattern with 100.00% 	Forward time: 	 0.22 sec
2023-04-02 12:06:42,584 			Loss:    1.324e-04    			Backward time: 	 0.05 sec 
2023-04-02 12:06:42,732 			Learning rate: weights:   1.000e-06    
2023-04-02 12:06:42,732 			Last test performance: 99.50%
2023-04-02 12:06:42,732 ----------------
2023-04-02 12:06:43,028   81  => 113   		Training 486 pattern with 100.00% 	Forward time: 	 0.21 sec
2023-04-02 12:06:43,029 			Loss:    8.974e-05    			Backward time: 	 0.07 sec 
2023-04-02 12:06:43,282 			Learning rate: weights:   1.000e-06    
2023-04-02 12:06:43,283 			Last test performance: 99.50%
2023-04-02 12:06:43,283 ----------------
2023-04-02 12:06:43,552   81  => 114   		Training 486 pattern with 99.58% 	Forward time: 	 0.19 sec
2023-04-02 12:06:43,552 			Loss:    5.126e-04    			Backward time: 	 0.07 sec 
2023-04-02 12:06:43,678 			Learning rate: weights:   1.000e-06    
2023-04-02 12:06:43,678 			Last test performance: 99.50%
2023-04-02 12:06:43,678 ----------------
2023-04-02 12:06:43,935   81  => 115   		Training 486 pattern with 100.00% 	Forward time: 	 0.18 sec
2023-04-02 12:06:43,936 			Loss:    4.215e-05    			Backward time: 	 0.07 sec 
2023-04-02 12:06:44,018 			Learning rate: weights:   1.000e-06    
2023-04-02 12:06:44,018 			Last test performance: 99.50%
2023-04-02 12:06:44,018 ----------------
2023-04-02 12:06:44,288   81  => 116   		Training 486 pattern with 100.00% 	Forward time: 	 0.20 sec
2023-04-02 12:06:44,288 			Loss:    3.423e-05    			Backward time: 	 0.06 sec 
2023-04-02 12:06:44,587 			Learning rate: weights:   1.000e-06    
2023-04-02 12:06:44,587 			Last test performance: 99.50%
2023-04-02 12:06:44,587 ----------------
2023-04-02 12:06:44,903   81  => 117   		Training 486 pattern with 100.00% 	Forward time: 	 0.23 sec
2023-04-02 12:06:44,903 			Loss:    9.898e-05    			Backward time: 	 0.07 sec 
2023-04-02 12:06:45,068 			Learning rate: weights:   1.000e-06    
2023-04-02 12:06:45,068 			Last test performance: 99.50%
2023-04-02 12:06:45,068 ----------------
2023-04-02 12:06:45,359   81  => 118   		Training 486 pattern with 99.79% 	Forward time: 	 0.22 sec
2023-04-02 12:06:45,359 			Loss:    1.236e-04    			Backward time: 	 0.06 sec 
2023-04-02 12:06:45,451 			Learning rate: weights:   1.000e-06    
2023-04-02 12:06:45,451 			Last test performance: 99.50%
2023-04-02 12:06:45,451 ----------------
2023-04-02 12:06:45,708   81  => 119   		Training 486 pattern with 100.00% 	Forward time: 	 0.18 sec
2023-04-02 12:06:45,708 			Loss:    1.820e-04    			Backward time: 	 0.06 sec 
2023-04-02 12:06:45,815 			Learning rate: weights:   1.000e-06    
2023-04-02 12:06:45,815 			Last test performance: 99.50%
2023-04-02 12:06:45,815 ----------------
2023-04-02 12:06:46,136   81  => 120   		Training 486 pattern with 99.79% 	Forward time: 	 0.24 sec
2023-04-02 12:06:46,137 			Loss:    2.842e-04    			Backward time: 	 0.06 sec 
2023-04-02 12:06:46,270 			Learning rate: weights:   1.000e-06    
2023-04-02 12:06:46,270 			Last test performance: 99.50%
2023-04-02 12:06:46,270 ----------------
2023-04-02 12:06:46,606   81  => 121   		Training 486 pattern with 99.38% 	Forward time: 	 0.22 sec
2023-04-02 12:06:46,606 			Loss:    5.629e-04    			Backward time: 	 0.07 sec 
2023-04-02 12:06:46,839 			Learning rate: weights:   1.000e-06    
2023-04-02 12:06:46,839 			Last test performance: 99.50%
2023-04-02 12:06:46,840 ----------------
2023-04-02 12:06:47,136   81  => 122   		Training 486 pattern with 99.79% 	Forward time: 	 0.22 sec
2023-04-02 12:06:47,136 			Loss:    2.960e-04    			Backward time: 	 0.06 sec 
2023-04-02 12:06:47,260 			Learning rate: weights:   1.000e-06    
2023-04-02 12:06:47,261 			Last test performance: 99.50%
2023-04-02 12:06:47,261 ----------------
2023-04-02 12:06:47,528   81  => 123   		Training 486 pattern with 99.38% 	Forward time: 	 0.21 sec
2023-04-02 12:06:47,529 			Loss:    6.576e-04    			Backward time: 	 0.05 sec 
2023-04-02 12:06:47,665 			Learning rate: weights:   1.000e-06    
2023-04-02 12:06:47,665 			Last test performance: 99.50%
2023-04-02 12:06:47,665 ----------------
2023-04-02 12:06:47,998   81  => 124   		Training 486 pattern with 100.00% 	Forward time: 	 0.24 sec
2023-04-02 12:06:47,998 			Loss:    9.448e-05    			Backward time: 	 0.08 sec 
2023-04-02 12:06:48,226 
2023-04-02 12:06:48,226 Testing:
2023-04-02 12:06:48,274 		24 of 10000 with 91.67% 	 Time used:  0.05 sec
2023-04-02 12:06:48,291 		48 of 10000 with 93.75% 	 Time used:  0.02 sec
2023-04-02 12:06:48,302 		72 of 10000 with 95.83% 	 Time used:  0.01 sec
2023-04-02 12:06:48,309 		96 of 10000 with 95.83% 	 Time used:  0.01 sec
2023-04-02 12:06:48,316 		120 of 10000 with 96.67% 	 Time used:  0.01 sec
2023-04-02 12:06:48,323 		144 of 10000 with 96.53% 	 Time used:  0.01 sec
2023-04-02 12:06:48,330 		168 of 10000 with 97.02% 	 Time used:  0.01 sec
2023-04-02 12:06:48,336 		192 of 10000 with 97.40% 	 Time used:  0.01 sec
2023-04-02 12:06:48,343 		216 of 10000 with 97.69% 	 Time used:  0.01 sec
2023-04-02 12:06:48,350 		240 of 10000 with 97.92% 	 Time used:  0.01 sec
2023-04-02 12:06:48,356 		264 of 10000 with 98.11% 	 Time used:  0.01 sec
2023-04-02 12:06:48,363 		288 of 10000 with 98.26% 	 Time used:  0.01 sec
2023-04-02 12:06:48,369 		312 of 10000 with 98.08% 	 Time used:  0.01 sec
2023-04-02 12:06:48,376 		336 of 10000 with 98.21% 	 Time used:  0.01 sec
2023-04-02 12:06:48,382 		360 of 10000 with 98.33% 	 Time used:  0.01 sec
2023-04-02 12:06:48,389 		384 of 10000 with 98.44% 	 Time used:  0.01 sec
2023-04-02 12:06:48,395 		408 of 10000 with 98.53% 	 Time used:  0.01 sec
2023-04-02 12:06:48,402 		432 of 10000 with 98.61% 	 Time used:  0.01 sec
2023-04-02 12:06:48,408 		456 of 10000 with 98.46% 	 Time used:  0.01 sec
2023-04-02 12:06:48,415 		480 of 10000 with 98.54% 	 Time used:  0.01 sec
2023-04-02 12:06:48,421 		504 of 10000 with 98.61% 	 Time used:  0.01 sec
2023-04-02 12:06:48,428 		528 of 10000 with 98.67% 	 Time used:  0.01 sec
2023-04-02 12:06:48,435 		552 of 10000 with 98.73% 	 Time used:  0.01 sec
2023-04-02 12:06:48,441 		576 of 10000 with 98.78% 	 Time used:  0.01 sec
2023-04-02 12:06:48,448 		600 of 10000 with 98.83% 	 Time used:  0.01 sec
2023-04-02 12:06:48,454 		624 of 10000 with 98.88% 	 Time used:  0.01 sec
2023-04-02 12:06:48,461 		648 of 10000 with 98.92% 	 Time used:  0.01 sec
2023-04-02 12:06:48,467 		672 of 10000 with 98.96% 	 Time used:  0.01 sec
2023-04-02 12:06:48,474 		696 of 10000 with 98.99% 	 Time used:  0.01 sec
2023-04-02 12:06:48,481 		720 of 10000 with 99.03% 	 Time used:  0.01 sec
2023-04-02 12:06:48,487 		744 of 10000 with 99.06% 	 Time used:  0.01 sec
2023-04-02 12:06:48,494 		768 of 10000 with 99.09% 	 Time used:  0.01 sec
2023-04-02 12:06:48,500 		792 of 10000 with 99.12% 	 Time used:  0.01 sec
2023-04-02 12:06:48,506 		816 of 10000 with 99.14% 	 Time used:  0.01 sec
2023-04-02 12:06:48,513 		840 of 10000 with 99.05% 	 Time used:  0.01 sec
2023-04-02 12:06:48,519 		864 of 10000 with 99.07% 	 Time used:  0.01 sec
2023-04-02 12:06:48,526 		888 of 10000 with 99.10% 	 Time used:  0.01 sec
2023-04-02 12:06:48,532 		912 of 10000 with 99.01% 	 Time used:  0.01 sec
2023-04-02 12:06:48,539 		936 of 10000 with 99.04% 	 Time used:  0.01 sec
2023-04-02 12:06:48,545 		960 of 10000 with 99.06% 	 Time used:  0.01 sec
2023-04-02 12:06:48,552 		984 of 10000 with 99.09% 	 Time used:  0.01 sec
2023-04-02 12:06:48,558 		1008 of 10000 with 99.11% 	 Time used:  0.01 sec
2023-04-02 12:06:48,565 		1032 of 10000 with 99.13% 	 Time used:  0.01 sec
2023-04-02 12:06:48,571 		1056 of 10000 with 99.15% 	 Time used:  0.01 sec
2023-04-02 12:06:48,578 		1080 of 10000 with 99.17% 	 Time used:  0.01 sec
2023-04-02 12:06:48,584 		1104 of 10000 with 99.18% 	 Time used:  0.01 sec
2023-04-02 12:06:48,591 		1128 of 10000 with 99.20% 	 Time used:  0.01 sec
2023-04-02 12:06:48,597 		1152 of 10000 with 99.22% 	 Time used:  0.01 sec
2023-04-02 12:06:48,604 		1176 of 10000 with 99.23% 	 Time used:  0.01 sec
2023-04-02 12:06:48,610 		1200 of 10000 with 99.25% 	 Time used:  0.01 sec
2023-04-02 12:06:48,616 		1224 of 10000 with 99.18% 	 Time used:  0.01 sec
2023-04-02 12:06:48,623 		1248 of 10000 with 99.20% 	 Time used:  0.01 sec
2023-04-02 12:06:48,629 		1272 of 10000 with 99.21% 	 Time used:  0.01 sec
2023-04-02 12:06:48,636 		1296 of 10000 with 99.23% 	 Time used:  0.01 sec
2023-04-02 12:06:48,642 		1320 of 10000 with 99.24% 	 Time used:  0.01 sec
2023-04-02 12:06:48,649 		1344 of 10000 with 99.26% 	 Time used:  0.01 sec
2023-04-02 12:06:48,655 		1368 of 10000 with 99.27% 	 Time used:  0.01 sec
2023-04-02 12:06:48,662 		1392 of 10000 with 99.28% 	 Time used:  0.01 sec
2023-04-02 12:06:48,669 		1416 of 10000 with 99.29% 	 Time used:  0.01 sec
2023-04-02 12:06:48,675 		1440 of 10000 with 99.31% 	 Time used:  0.01 sec
2023-04-02 12:06:48,682 		1464 of 10000 with 99.32% 	 Time used:  0.01 sec
2023-04-02 12:06:48,689 		1488 of 10000 with 99.26% 	 Time used:  0.01 sec
2023-04-02 12:06:48,695 		1512 of 10000 with 99.27% 	 Time used:  0.01 sec
2023-04-02 12:06:48,702 		1536 of 10000 with 99.28% 	 Time used:  0.01 sec
2023-04-02 12:06:48,708 		1560 of 10000 with 99.29% 	 Time used:  0.01 sec
2023-04-02 12:06:48,715 		1584 of 10000 with 99.31% 	 Time used:  0.01 sec
2023-04-02 12:06:48,721 		1608 of 10000 with 99.32% 	 Time used:  0.01 sec
2023-04-02 12:06:48,728 		1632 of 10000 with 99.26% 	 Time used:  0.01 sec
2023-04-02 12:06:48,734 		1656 of 10000 with 99.28% 	 Time used:  0.01 sec
2023-04-02 12:06:48,741 		1680 of 10000 with 99.29% 	 Time used:  0.01 sec
2023-04-02 12:06:48,747 		1704 of 10000 with 99.30% 	 Time used:  0.01 sec
2023-04-02 12:06:48,754 		1728 of 10000 with 99.25% 	 Time used:  0.01 sec
2023-04-02 12:06:48,760 		1752 of 10000 with 99.26% 	 Time used:  0.01 sec
2023-04-02 12:06:48,767 		1776 of 10000 with 99.27% 	 Time used:  0.01 sec
2023-04-02 12:06:48,773 		1800 of 10000 with 99.28% 	 Time used:  0.01 sec
2023-04-02 12:06:48,780 		1824 of 10000 with 99.29% 	 Time used:  0.01 sec
2023-04-02 12:06:48,786 		1848 of 10000 with 99.30% 	 Time used:  0.01 sec
2023-04-02 12:06:48,792 		1872 of 10000 with 99.31% 	 Time used:  0.01 sec
2023-04-02 12:06:48,799 		1896 of 10000 with 99.31% 	 Time used:  0.01 sec
2023-04-02 12:06:48,805 		1920 of 10000 with 99.32% 	 Time used:  0.01 sec
2023-04-02 12:06:48,812 		1944 of 10000 with 99.33% 	 Time used:  0.01 sec
2023-04-02 12:06:48,818 		1968 of 10000 with 99.34% 	 Time used:  0.01 sec
2023-04-02 12:06:48,825 		1992 of 10000 with 99.35% 	 Time used:  0.01 sec
2023-04-02 12:06:48,831 		2016 of 10000 with 99.36% 	 Time used:  0.01 sec
2023-04-02 12:06:48,838 		2040 of 10000 with 99.36% 	 Time used:  0.01 sec
2023-04-02 12:06:48,845 		2064 of 10000 with 99.37% 	 Time used:  0.01 sec
2023-04-02 12:06:48,851 		2088 of 10000 with 99.38% 	 Time used:  0.01 sec
2023-04-02 12:06:48,858 		2112 of 10000 with 99.38% 	 Time used:  0.01 sec
2023-04-02 12:06:48,864 		2136 of 10000 with 99.39% 	 Time used:  0.01 sec
2023-04-02 12:06:48,871 		2160 of 10000 with 99.40% 	 Time used:  0.01 sec
2023-04-02 12:06:48,877 		2184 of 10000 with 99.40% 	 Time used:  0.01 sec
2023-04-02 12:06:48,884 		2208 of 10000 with 99.41% 	 Time used:  0.01 sec
2023-04-02 12:06:48,890 		2232 of 10000 with 99.42% 	 Time used:  0.01 sec
2023-04-02 12:06:48,897 		2256 of 10000 with 99.42% 	 Time used:  0.01 sec
2023-04-02 12:06:48,903 		2280 of 10000 with 99.43% 	 Time used:  0.01 sec
2023-04-02 12:06:48,910 		2304 of 10000 with 99.44% 	 Time used:  0.01 sec
2023-04-02 12:06:48,916 		2328 of 10000 with 99.44% 	 Time used:  0.01 sec
2023-04-02 12:06:48,923 		2352 of 10000 with 99.45% 	 Time used:  0.01 sec
2023-04-02 12:06:48,929 		2376 of 10000 with 99.45% 	 Time used:  0.01 sec
2023-04-02 12:06:48,936 		2400 of 10000 with 99.42% 	 Time used:  0.01 sec
2023-04-02 12:06:48,942 		2424 of 10000 with 99.38% 	 Time used:  0.01 sec
2023-04-02 12:06:48,949 		2448 of 10000 with 99.39% 	 Time used:  0.01 sec
2023-04-02 12:06:48,956 		2472 of 10000 with 99.39% 	 Time used:  0.01 sec
2023-04-02 12:06:48,962 		2496 of 10000 with 99.40% 	 Time used:  0.01 sec
2023-04-02 12:06:48,968 		2520 of 10000 with 99.40% 	 Time used:  0.01 sec
2023-04-02 12:06:48,975 		2544 of 10000 with 99.41% 	 Time used:  0.01 sec
2023-04-02 12:06:48,981 		2568 of 10000 with 99.38% 	 Time used:  0.01 sec
2023-04-02 12:06:48,988 		2592 of 10000 with 99.38% 	 Time used:  0.01 sec
2023-04-02 12:06:48,995 		2616 of 10000 with 99.39% 	 Time used:  0.01 sec
2023-04-02 12:06:49,002 		2640 of 10000 with 99.39% 	 Time used:  0.01 sec
2023-04-02 12:06:49,009 		2664 of 10000 with 99.40% 	 Time used:  0.01 sec
2023-04-02 12:06:49,016 		2688 of 10000 with 99.40% 	 Time used:  0.01 sec
2023-04-02 12:06:49,023 		2712 of 10000 with 99.41% 	 Time used:  0.01 sec
2023-04-02 12:06:49,030 		2736 of 10000 with 99.42% 	 Time used:  0.01 sec
2023-04-02 12:06:49,037 		2760 of 10000 with 99.42% 	 Time used:  0.01 sec
2023-04-02 12:06:49,043 		2784 of 10000 with 99.43% 	 Time used:  0.01 sec
2023-04-02 12:06:49,050 		2808 of 10000 with 99.43% 	 Time used:  0.01 sec
2023-04-02 12:06:49,057 		2832 of 10000 with 99.44% 	 Time used:  0.01 sec
2023-04-02 12:06:49,064 		2856 of 10000 with 99.44% 	 Time used:  0.01 sec
2023-04-02 12:06:49,071 		2880 of 10000 with 99.44% 	 Time used:  0.01 sec
2023-04-02 12:06:49,078 		2904 of 10000 with 99.45% 	 Time used:  0.01 sec
2023-04-02 12:06:49,084 		2928 of 10000 with 99.45% 	 Time used:  0.01 sec
2023-04-02 12:06:49,091 		2952 of 10000 with 99.46% 	 Time used:  0.01 sec
2023-04-02 12:06:49,098 		2976 of 10000 with 99.46% 	 Time used:  0.01 sec
2023-04-02 12:06:49,105 		3000 of 10000 with 99.47% 	 Time used:  0.01 sec
2023-04-02 12:06:49,111 		3024 of 10000 with 99.47% 	 Time used:  0.01 sec
2023-04-02 12:06:49,119 		3048 of 10000 with 99.48% 	 Time used:  0.01 sec
2023-04-02 12:06:49,125 		3072 of 10000 with 99.48% 	 Time used:  0.01 sec
2023-04-02 12:06:49,132 		3096 of 10000 with 99.48% 	 Time used:  0.01 sec
2023-04-02 12:06:49,139 		3120 of 10000 with 99.49% 	 Time used:  0.01 sec
2023-04-02 12:06:49,146 		3144 of 10000 with 99.49% 	 Time used:  0.01 sec
2023-04-02 12:06:49,152 		3168 of 10000 with 99.49% 	 Time used:  0.01 sec
2023-04-02 12:06:49,161 		3192 of 10000 with 99.50% 	 Time used:  0.01 sec
2023-04-02 12:06:49,169 		3216 of 10000 with 99.50% 	 Time used:  0.01 sec
2023-04-02 12:06:49,176 		3240 of 10000 with 99.51% 	 Time used:  0.01 sec
2023-04-02 12:06:49,183 		3264 of 10000 with 99.51% 	 Time used:  0.01 sec
2023-04-02 12:06:49,190 		3288 of 10000 with 99.48% 	 Time used:  0.01 sec
2023-04-02 12:06:49,197 		3312 of 10000 with 99.49% 	 Time used:  0.01 sec
2023-04-02 12:06:49,204 		3336 of 10000 with 99.49% 	 Time used:  0.01 sec
2023-04-02 12:06:49,212 		3360 of 10000 with 99.49% 	 Time used:  0.01 sec
2023-04-02 12:06:49,219 		3384 of 10000 with 99.50% 	 Time used:  0.01 sec
2023-04-02 12:06:49,226 		3408 of 10000 with 99.50% 	 Time used:  0.01 sec
2023-04-02 12:06:49,233 		3432 of 10000 with 99.50% 	 Time used:  0.01 sec
2023-04-02 12:06:49,240 		3456 of 10000 with 99.51% 	 Time used:  0.01 sec
2023-04-02 12:06:49,249 		3480 of 10000 with 99.48% 	 Time used:  0.01 sec
2023-04-02 12:06:49,256 		3504 of 10000 with 99.46% 	 Time used:  0.01 sec
2023-04-02 12:06:49,263 		3528 of 10000 with 99.46% 	 Time used:  0.01 sec
2023-04-02 12:06:49,270 		3552 of 10000 with 99.47% 	 Time used:  0.01 sec
2023-04-02 12:06:49,277 		3576 of 10000 with 99.47% 	 Time used:  0.01 sec
2023-04-02 12:06:49,285 		3600 of 10000 with 99.47% 	 Time used:  0.01 sec
2023-04-02 12:06:49,293 		3624 of 10000 with 99.48% 	 Time used:  0.01 sec
2023-04-02 12:06:49,300 		3648 of 10000 with 99.48% 	 Time used:  0.01 sec
2023-04-02 12:06:49,307 		3672 of 10000 with 99.48% 	 Time used:  0.01 sec
2023-04-02 12:06:49,314 		3696 of 10000 with 99.49% 	 Time used:  0.01 sec
2023-04-02 12:06:49,321 		3720 of 10000 with 99.49% 	 Time used:  0.01 sec
2023-04-02 12:06:49,328 		3744 of 10000 with 99.49% 	 Time used:  0.01 sec
2023-04-02 12:06:49,337 		3768 of 10000 with 99.50% 	 Time used:  0.01 sec
2023-04-02 12:06:49,344 		3792 of 10000 with 99.50% 	 Time used:  0.01 sec
2023-04-02 12:06:49,351 		3816 of 10000 with 99.50% 	 Time used:  0.01 sec
2023-04-02 12:06:49,358 		3840 of 10000 with 99.51% 	 Time used:  0.01 sec
2023-04-02 12:06:49,365 		3864 of 10000 with 99.51% 	 Time used:  0.01 sec
2023-04-02 12:06:49,372 		3888 of 10000 with 99.51% 	 Time used:  0.01 sec
2023-04-02 12:06:49,379 		3912 of 10000 with 99.51% 	 Time used:  0.01 sec
2023-04-02 12:06:49,388 		3936 of 10000 with 99.52% 	 Time used:  0.01 sec
2023-04-02 12:06:49,395 		3960 of 10000 with 99.52% 	 Time used:  0.01 sec
2023-04-02 12:06:49,402 		3984 of 10000 with 99.52% 	 Time used:  0.01 sec
2023-04-02 12:06:49,408 		4008 of 10000 with 99.53% 	 Time used:  0.01 sec
2023-04-02 12:06:49,415 		4032 of 10000 with 99.53% 	 Time used:  0.01 sec
2023-04-02 12:06:49,422 		4056 of 10000 with 99.53% 	 Time used:  0.01 sec
2023-04-02 12:06:49,428 		4080 of 10000 with 99.53% 	 Time used:  0.01 sec
2023-04-02 12:06:49,435 		4104 of 10000 with 99.54% 	 Time used:  0.01 sec
2023-04-02 12:06:49,442 		4128 of 10000 with 99.54% 	 Time used:  0.01 sec
2023-04-02 12:06:49,448 		4152 of 10000 with 99.54% 	 Time used:  0.01 sec
2023-04-02 12:06:49,455 		4176 of 10000 with 99.55% 	 Time used:  0.01 sec
2023-04-02 12:06:49,461 		4200 of 10000 with 99.55% 	 Time used:  0.01 sec
2023-04-02 12:06:49,468 		4224 of 10000 with 99.55% 	 Time used:  0.01 sec
2023-04-02 12:06:49,475 		4248 of 10000 with 99.55% 	 Time used:  0.01 sec
2023-04-02 12:06:49,481 		4272 of 10000 with 99.56% 	 Time used:  0.01 sec
2023-04-02 12:06:49,488 		4296 of 10000 with 99.56% 	 Time used:  0.01 sec
2023-04-02 12:06:49,494 		4320 of 10000 with 99.56% 	 Time used:  0.01 sec
2023-04-02 12:06:49,501 		4344 of 10000 with 99.56% 	 Time used:  0.01 sec
2023-04-02 12:06:49,508 		4368 of 10000 with 99.57% 	 Time used:  0.01 sec
2023-04-02 12:06:49,514 		4392 of 10000 with 99.57% 	 Time used:  0.01 sec
2023-04-02 12:06:49,521 		4416 of 10000 with 99.57% 	 Time used:  0.01 sec
2023-04-02 12:06:49,527 		4440 of 10000 with 99.57% 	 Time used:  0.01 sec
2023-04-02 12:06:49,534 		4464 of 10000 with 99.57% 	 Time used:  0.01 sec
2023-04-02 12:06:49,541 		4488 of 10000 with 99.58% 	 Time used:  0.01 sec
2023-04-02 12:06:49,547 		4512 of 10000 with 99.53% 	 Time used:  0.01 sec
2023-04-02 12:06:49,554 		4536 of 10000 with 99.51% 	 Time used:  0.01 sec
2023-04-02 12:06:49,560 		4560 of 10000 with 99.52% 	 Time used:  0.01 sec
2023-04-02 12:06:49,567 		4584 of 10000 with 99.52% 	 Time used:  0.01 sec
2023-04-02 12:06:49,573 		4608 of 10000 with 99.52% 	 Time used:  0.01 sec
2023-04-02 12:06:49,580 		4632 of 10000 with 99.53% 	 Time used:  0.01 sec
2023-04-02 12:06:49,586 		4656 of 10000 with 99.53% 	 Time used:  0.01 sec
2023-04-02 12:06:49,593 		4680 of 10000 with 99.53% 	 Time used:  0.01 sec
2023-04-02 12:06:49,600 		4704 of 10000 with 99.53% 	 Time used:  0.01 sec
2023-04-02 12:06:49,606 		4728 of 10000 with 99.51% 	 Time used:  0.01 sec
2023-04-02 12:06:49,613 		4752 of 10000 with 99.52% 	 Time used:  0.01 sec
2023-04-02 12:06:49,619 		4776 of 10000 with 99.52% 	 Time used:  0.01 sec
2023-04-02 12:06:49,626 		4800 of 10000 with 99.52% 	 Time used:  0.01 sec
2023-04-02 12:06:49,632 		4824 of 10000 with 99.52% 	 Time used:  0.01 sec
2023-04-02 12:06:49,639 		4848 of 10000 with 99.53% 	 Time used:  0.01 sec
2023-04-02 12:06:49,645 		4872 of 10000 with 99.53% 	 Time used:  0.01 sec
2023-04-02 12:06:49,652 		4896 of 10000 with 99.53% 	 Time used:  0.01 sec
2023-04-02 12:06:49,659 		4920 of 10000 with 99.53% 	 Time used:  0.01 sec
2023-04-02 12:06:49,665 		4944 of 10000 with 99.53% 	 Time used:  0.01 sec
2023-04-02 12:06:49,672 		4968 of 10000 with 99.54% 	 Time used:  0.01 sec
2023-04-02 12:06:49,678 		4992 of 10000 with 99.54% 	 Time used:  0.01 sec
2023-04-02 12:06:49,685 		5016 of 10000 with 99.54% 	 Time used:  0.01 sec
2023-04-02 12:06:49,691 		5040 of 10000 with 99.54% 	 Time used:  0.01 sec
2023-04-02 12:06:49,698 		5064 of 10000 with 99.55% 	 Time used:  0.01 sec
2023-04-02 12:06:49,704 		5088 of 10000 with 99.55% 	 Time used:  0.01 sec
2023-04-02 12:06:49,711 		5112 of 10000 with 99.55% 	 Time used:  0.01 sec
2023-04-02 12:06:49,718 		5136 of 10000 with 99.55% 	 Time used:  0.01 sec
2023-04-02 12:06:49,724 		5160 of 10000 with 99.55% 	 Time used:  0.01 sec
2023-04-02 12:06:49,731 		5184 of 10000 with 99.56% 	 Time used:  0.01 sec
2023-04-02 12:06:49,737 		5208 of 10000 with 99.56% 	 Time used:  0.01 sec
2023-04-02 12:06:49,744 		5232 of 10000 with 99.56% 	 Time used:  0.01 sec
2023-04-02 12:06:49,751 		5256 of 10000 with 99.54% 	 Time used:  0.01 sec
2023-04-02 12:06:49,757 		5280 of 10000 with 99.55% 	 Time used:  0.01 sec
2023-04-02 12:06:49,764 		5304 of 10000 with 99.55% 	 Time used:  0.01 sec
2023-04-02 12:06:49,770 		5328 of 10000 with 99.55% 	 Time used:  0.01 sec
2023-04-02 12:06:49,777 		5352 of 10000 with 99.55% 	 Time used:  0.01 sec
2023-04-02 12:06:49,783 		5376 of 10000 with 99.55% 	 Time used:  0.01 sec
2023-04-02 12:06:49,790 		5400 of 10000 with 99.56% 	 Time used:  0.01 sec
2023-04-02 12:06:49,797 		5424 of 10000 with 99.56% 	 Time used:  0.01 sec
2023-04-02 12:06:49,803 		5448 of 10000 with 99.56% 	 Time used:  0.01 sec
2023-04-02 12:06:49,810 		5472 of 10000 with 99.56% 	 Time used:  0.01 sec
2023-04-02 12:06:49,816 		5496 of 10000 with 99.56% 	 Time used:  0.01 sec
2023-04-02 12:06:49,823 		5520 of 10000 with 99.57% 	 Time used:  0.01 sec
2023-04-02 12:06:49,830 		5544 of 10000 with 99.57% 	 Time used:  0.01 sec
2023-04-02 12:06:49,836 		5568 of 10000 with 99.57% 	 Time used:  0.01 sec
2023-04-02 12:06:49,843 		5592 of 10000 with 99.57% 	 Time used:  0.01 sec
2023-04-02 12:06:49,850 		5616 of 10000 with 99.57% 	 Time used:  0.01 sec
2023-04-02 12:06:49,856 		5640 of 10000 with 99.57% 	 Time used:  0.01 sec
2023-04-02 12:06:49,863 		5664 of 10000 with 99.58% 	 Time used:  0.01 sec
2023-04-02 12:06:49,869 		5688 of 10000 with 99.58% 	 Time used:  0.01 sec
2023-04-02 12:06:49,876 		5712 of 10000 with 99.58% 	 Time used:  0.01 sec
2023-04-02 12:06:49,882 		5736 of 10000 with 99.55% 	 Time used:  0.01 sec
2023-04-02 12:06:49,888 		5760 of 10000 with 99.55% 	 Time used:  0.01 sec
2023-04-02 12:06:49,895 		5784 of 10000 with 99.55% 	 Time used:  0.01 sec
2023-04-02 12:06:49,901 		5808 of 10000 with 99.55% 	 Time used:  0.01 sec
2023-04-02 12:06:49,908 		5832 of 10000 with 99.54% 	 Time used:  0.01 sec
2023-04-02 12:06:49,914 		5856 of 10000 with 99.54% 	 Time used:  0.01 sec
2023-04-02 12:06:49,921 		5880 of 10000 with 99.54% 	 Time used:  0.01 sec
2023-04-02 12:06:49,927 		5904 of 10000 with 99.54% 	 Time used:  0.01 sec
2023-04-02 12:06:49,933 		5928 of 10000 with 99.54% 	 Time used:  0.01 sec
2023-04-02 12:06:49,940 		5952 of 10000 with 99.55% 	 Time used:  0.01 sec
2023-04-02 12:06:49,946 		5976 of 10000 with 99.55% 	 Time used:  0.01 sec
2023-04-02 12:06:49,953 		6000 of 10000 with 99.55% 	 Time used:  0.01 sec
2023-04-02 12:06:49,959 		6024 of 10000 with 99.55% 	 Time used:  0.01 sec
2023-04-02 12:06:49,966 		6048 of 10000 with 99.54% 	 Time used:  0.01 sec
2023-04-02 12:06:49,972 		6072 of 10000 with 99.54% 	 Time used:  0.01 sec
2023-04-02 12:06:49,978 		6096 of 10000 with 99.54% 	 Time used:  0.01 sec
2023-04-02 12:06:49,985 		6120 of 10000 with 99.53% 	 Time used:  0.01 sec
2023-04-02 12:06:49,991 		6144 of 10000 with 99.53% 	 Time used:  0.01 sec
2023-04-02 12:06:49,998 		6168 of 10000 with 99.53% 	 Time used:  0.01 sec
2023-04-02 12:06:50,004 		6192 of 10000 with 99.53% 	 Time used:  0.01 sec
2023-04-02 12:06:50,011 		6216 of 10000 with 99.53% 	 Time used:  0.01 sec
2023-04-02 12:06:50,017 		6240 of 10000 with 99.54% 	 Time used:  0.01 sec
2023-04-02 12:06:50,023 		6264 of 10000 with 99.54% 	 Time used:  0.01 sec
2023-04-02 12:06:50,030 		6288 of 10000 with 99.54% 	 Time used:  0.01 sec
2023-04-02 12:06:50,036 		6312 of 10000 with 99.54% 	 Time used:  0.01 sec
2023-04-02 12:06:50,043 		6336 of 10000 with 99.54% 	 Time used:  0.01 sec
2023-04-02 12:06:50,049 		6360 of 10000 with 99.54% 	 Time used:  0.01 sec
2023-04-02 12:06:50,055 		6384 of 10000 with 99.53% 	 Time used:  0.01 sec
2023-04-02 12:06:50,062 		6408 of 10000 with 99.53% 	 Time used:  0.01 sec
2023-04-02 12:06:50,068 		6432 of 10000 with 99.53% 	 Time used:  0.01 sec
2023-04-02 12:06:50,075 		6456 of 10000 with 99.54% 	 Time used:  0.01 sec
2023-04-02 12:06:50,081 		6480 of 10000 with 99.54% 	 Time used:  0.01 sec
2023-04-02 12:06:50,088 		6504 of 10000 with 99.54% 	 Time used:  0.01 sec
2023-04-02 12:06:50,094 		6528 of 10000 with 99.54% 	 Time used:  0.01 sec
2023-04-02 12:06:50,101 		6552 of 10000 with 99.54% 	 Time used:  0.01 sec
2023-04-02 12:06:50,107 		6576 of 10000 with 99.54% 	 Time used:  0.01 sec
2023-04-02 12:06:50,114 		6600 of 10000 with 99.55% 	 Time used:  0.01 sec
2023-04-02 12:06:50,121 		6624 of 10000 with 99.55% 	 Time used:  0.01 sec
2023-04-02 12:06:50,127 		6648 of 10000 with 99.55% 	 Time used:  0.01 sec
2023-04-02 12:06:50,134 		6672 of 10000 with 99.55% 	 Time used:  0.01 sec
2023-04-02 12:06:50,141 		6696 of 10000 with 99.55% 	 Time used:  0.01 sec
2023-04-02 12:06:50,148 		6720 of 10000 with 99.55% 	 Time used:  0.01 sec
2023-04-02 12:06:50,154 		6744 of 10000 with 99.56% 	 Time used:  0.01 sec
2023-04-02 12:06:50,161 		6768 of 10000 with 99.56% 	 Time used:  0.01 sec
2023-04-02 12:06:50,168 		6792 of 10000 with 99.56% 	 Time used:  0.01 sec
2023-04-02 12:06:50,175 		6816 of 10000 with 99.56% 	 Time used:  0.01 sec
2023-04-02 12:06:50,181 		6840 of 10000 with 99.56% 	 Time used:  0.01 sec
2023-04-02 12:06:50,188 		6864 of 10000 with 99.56% 	 Time used:  0.01 sec
2023-04-02 12:06:50,195 		6888 of 10000 with 99.56% 	 Time used:  0.01 sec
2023-04-02 12:06:50,202 		6912 of 10000 with 99.57% 	 Time used:  0.01 sec
2023-04-02 12:06:50,208 		6936 of 10000 with 99.57% 	 Time used:  0.01 sec
2023-04-02 12:06:50,215 		6960 of 10000 with 99.57% 	 Time used:  0.01 sec
2023-04-02 12:06:50,222 		6984 of 10000 with 99.57% 	 Time used:  0.01 sec
2023-04-02 12:06:50,229 		7008 of 10000 with 99.57% 	 Time used:  0.01 sec
2023-04-02 12:06:50,235 		7032 of 10000 with 99.56% 	 Time used:  0.01 sec
2023-04-02 12:06:50,242 		7056 of 10000 with 99.56% 	 Time used:  0.01 sec
2023-04-02 12:06:50,249 		7080 of 10000 with 99.56% 	 Time used:  0.01 sec
2023-04-02 12:06:50,256 		7104 of 10000 with 99.56% 	 Time used:  0.01 sec
2023-04-02 12:06:50,264 		7128 of 10000 with 99.55% 	 Time used:  0.01 sec
2023-04-02 12:06:50,271 		7152 of 10000 with 99.54% 	 Time used:  0.01 sec
2023-04-02 12:06:50,277 		7176 of 10000 with 99.54% 	 Time used:  0.01 sec
2023-04-02 12:06:50,284 		7200 of 10000 with 99.54% 	 Time used:  0.01 sec
2023-04-02 12:06:50,291 		7224 of 10000 with 99.54% 	 Time used:  0.01 sec
2023-04-02 12:06:50,298 		7248 of 10000 with 99.52% 	 Time used:  0.01 sec
2023-04-02 12:06:50,305 		7272 of 10000 with 99.52% 	 Time used:  0.01 sec
2023-04-02 12:06:50,311 		7296 of 10000 with 99.52% 	 Time used:  0.01 sec
2023-04-02 12:06:50,318 		7320 of 10000 with 99.52% 	 Time used:  0.01 sec
2023-04-02 12:06:50,325 		7344 of 10000 with 99.51% 	 Time used:  0.01 sec
2023-04-02 12:06:50,333 		7368 of 10000 with 99.51% 	 Time used:  0.01 sec
2023-04-02 12:06:50,342 		7392 of 10000 with 99.51% 	 Time used:  0.01 sec
2023-04-02 12:06:50,351 		7416 of 10000 with 99.51% 	 Time used:  0.01 sec
2023-04-02 12:06:50,361 		7440 of 10000 with 99.52% 	 Time used:  0.01 sec
2023-04-02 12:06:50,370 		7464 of 10000 with 99.52% 	 Time used:  0.01 sec
2023-04-02 12:06:50,379 		7488 of 10000 with 99.52% 	 Time used:  0.01 sec
2023-04-02 12:06:50,389 		7512 of 10000 with 99.52% 	 Time used:  0.01 sec
2023-04-02 12:06:50,398 		7536 of 10000 with 99.52% 	 Time used:  0.01 sec
2023-04-02 12:06:50,406 		7560 of 10000 with 99.52% 	 Time used:  0.01 sec
2023-04-02 12:06:50,412 		7584 of 10000 with 99.53% 	 Time used:  0.01 sec
2023-04-02 12:06:50,419 		7608 of 10000 with 99.53% 	 Time used:  0.01 sec
2023-04-02 12:06:50,426 		7632 of 10000 with 99.53% 	 Time used:  0.01 sec
2023-04-02 12:06:50,432 		7656 of 10000 with 99.53% 	 Time used:  0.01 sec
2023-04-02 12:06:50,439 		7680 of 10000 with 99.53% 	 Time used:  0.01 sec
2023-04-02 12:06:50,446 		7704 of 10000 with 99.53% 	 Time used:  0.01 sec
2023-04-02 12:06:50,452 		7728 of 10000 with 99.53% 	 Time used:  0.01 sec
2023-04-02 12:06:50,459 		7752 of 10000 with 99.54% 	 Time used:  0.01 sec
2023-04-02 12:06:50,465 		7776 of 10000 with 99.54% 	 Time used:  0.01 sec
2023-04-02 12:06:50,472 		7800 of 10000 with 99.54% 	 Time used:  0.01 sec
2023-04-02 12:06:50,478 		7824 of 10000 with 99.54% 	 Time used:  0.01 sec
2023-04-02 12:06:50,485 		7848 of 10000 with 99.54% 	 Time used:  0.01 sec
2023-04-02 12:06:50,491 		7872 of 10000 with 99.53% 	 Time used:  0.01 sec
2023-04-02 12:06:50,498 		7896 of 10000 with 99.53% 	 Time used:  0.01 sec
2023-04-02 12:06:50,504 		7920 of 10000 with 99.53% 	 Time used:  0.01 sec
2023-04-02 12:06:50,511 		7944 of 10000 with 99.53% 	 Time used:  0.01 sec
2023-04-02 12:06:50,518 		7968 of 10000 with 99.54% 	 Time used:  0.01 sec
2023-04-02 12:06:50,524 		7992 of 10000 with 99.54% 	 Time used:  0.01 sec
2023-04-02 12:06:50,531 		8016 of 10000 with 99.53% 	 Time used:  0.01 sec
2023-04-02 12:06:50,537 		8040 of 10000 with 99.53% 	 Time used:  0.01 sec
2023-04-02 12:06:50,544 		8064 of 10000 with 99.53% 	 Time used:  0.01 sec
2023-04-02 12:06:50,550 		8088 of 10000 with 99.53% 	 Time used:  0.01 sec
2023-04-02 12:06:50,557 		8112 of 10000 with 99.53% 	 Time used:  0.01 sec
2023-04-02 12:06:50,563 		8136 of 10000 with 99.53% 	 Time used:  0.01 sec
2023-04-02 12:06:50,570 		8160 of 10000 with 99.53% 	 Time used:  0.01 sec
2023-04-02 12:06:50,576 		8184 of 10000 with 99.54% 	 Time used:  0.01 sec
2023-04-02 12:06:50,582 		8208 of 10000 with 99.54% 	 Time used:  0.01 sec
2023-04-02 12:06:50,589 		8232 of 10000 with 99.53% 	 Time used:  0.01 sec
2023-04-02 12:06:50,596 		8256 of 10000 with 99.53% 	 Time used:  0.01 sec
2023-04-02 12:06:50,602 		8280 of 10000 with 99.53% 	 Time used:  0.01 sec
2023-04-02 12:06:50,608 		8304 of 10000 with 99.53% 	 Time used:  0.01 sec
2023-04-02 12:06:50,615 		8328 of 10000 with 99.53% 	 Time used:  0.01 sec
2023-04-02 12:06:50,621 		8352 of 10000 with 99.52% 	 Time used:  0.01 sec
2023-04-02 12:06:50,628 		8376 of 10000 with 99.52% 	 Time used:  0.01 sec
2023-04-02 12:06:50,634 		8400 of 10000 with 99.52% 	 Time used:  0.01 sec
2023-04-02 12:06:50,641 		8424 of 10000 with 99.53% 	 Time used:  0.01 sec
2023-04-02 12:06:50,647 		8448 of 10000 with 99.53% 	 Time used:  0.01 sec
2023-04-02 12:06:50,654 		8472 of 10000 with 99.53% 	 Time used:  0.01 sec
2023-04-02 12:06:50,660 		8496 of 10000 with 99.53% 	 Time used:  0.01 sec
2023-04-02 12:06:50,667 		8520 of 10000 with 99.53% 	 Time used:  0.01 sec
2023-04-02 12:06:50,673 		8544 of 10000 with 99.53% 	 Time used:  0.01 sec
2023-04-02 12:06:50,680 		8568 of 10000 with 99.53% 	 Time used:  0.01 sec
2023-04-02 12:06:50,686 		8592 of 10000 with 99.53% 	 Time used:  0.01 sec
2023-04-02 12:06:50,693 		8616 of 10000 with 99.54% 	 Time used:  0.01 sec
2023-04-02 12:06:50,699 		8640 of 10000 with 99.53% 	 Time used:  0.01 sec
2023-04-02 12:06:50,706 		8664 of 10000 with 99.53% 	 Time used:  0.01 sec
2023-04-02 12:06:50,712 		8688 of 10000 with 99.53% 	 Time used:  0.01 sec
2023-04-02 12:06:50,719 		8712 of 10000 with 99.53% 	 Time used:  0.01 sec
2023-04-02 12:06:50,725 		8736 of 10000 with 99.53% 	 Time used:  0.01 sec
2023-04-02 12:06:50,732 		8760 of 10000 with 99.53% 	 Time used:  0.01 sec
2023-04-02 12:06:50,738 		8784 of 10000 with 99.53% 	 Time used:  0.01 sec
2023-04-02 12:06:50,745 		8808 of 10000 with 99.52% 	 Time used:  0.01 sec
2023-04-02 12:06:50,751 		8832 of 10000 with 99.51% 	 Time used:  0.01 sec
2023-04-02 12:06:50,758 		8856 of 10000 with 99.51% 	 Time used:  0.01 sec
2023-04-02 12:06:50,764 		8880 of 10000 with 99.52% 	 Time used:  0.01 sec
2023-04-02 12:06:50,771 		8904 of 10000 with 99.52% 	 Time used:  0.01 sec
2023-04-02 12:06:50,777 		8928 of 10000 with 99.52% 	 Time used:  0.01 sec
2023-04-02 12:06:50,784 		8952 of 10000 with 99.52% 	 Time used:  0.01 sec
2023-04-02 12:06:50,790 		8976 of 10000 with 99.52% 	 Time used:  0.01 sec
2023-04-02 12:06:50,797 		9000 of 10000 with 99.52% 	 Time used:  0.01 sec
2023-04-02 12:06:50,803 		9024 of 10000 with 99.52% 	 Time used:  0.01 sec
2023-04-02 12:06:50,809 		9048 of 10000 with 99.52% 	 Time used:  0.01 sec
2023-04-02 12:06:50,816 		9072 of 10000 with 99.51% 	 Time used:  0.01 sec
2023-04-02 12:06:50,822 		9096 of 10000 with 99.52% 	 Time used:  0.01 sec
2023-04-02 12:06:50,829 		9120 of 10000 with 99.52% 	 Time used:  0.01 sec
2023-04-02 12:06:50,835 		9144 of 10000 with 99.52% 	 Time used:  0.01 sec
2023-04-02 12:06:50,842 		9168 of 10000 with 99.52% 	 Time used:  0.01 sec
2023-04-02 12:06:50,848 		9192 of 10000 with 99.52% 	 Time used:  0.01 sec
2023-04-02 12:06:50,855 		9216 of 10000 with 99.51% 	 Time used:  0.01 sec
2023-04-02 12:06:50,861 		9240 of 10000 with 99.51% 	 Time used:  0.01 sec
2023-04-02 12:06:50,868 		9264 of 10000 with 99.51% 	 Time used:  0.01 sec
2023-04-02 12:06:50,874 		9288 of 10000 with 99.52% 	 Time used:  0.01 sec
2023-04-02 12:06:50,881 		9312 of 10000 with 99.51% 	 Time used:  0.01 sec
2023-04-02 12:06:50,887 		9336 of 10000 with 99.51% 	 Time used:  0.01 sec
2023-04-02 12:06:50,893 		9360 of 10000 with 99.51% 	 Time used:  0.01 sec
2023-04-02 12:06:50,900 		9384 of 10000 with 99.51% 	 Time used:  0.01 sec
2023-04-02 12:06:50,906 		9408 of 10000 with 99.51% 	 Time used:  0.01 sec
2023-04-02 12:06:50,913 		9432 of 10000 with 99.51% 	 Time used:  0.01 sec
2023-04-02 12:06:50,919 		9456 of 10000 with 99.51% 	 Time used:  0.01 sec
2023-04-02 12:06:50,926 		9480 of 10000 with 99.50% 	 Time used:  0.01 sec
2023-04-02 12:06:50,932 		9504 of 10000 with 99.51% 	 Time used:  0.01 sec
2023-04-02 12:06:50,938 		9528 of 10000 with 99.51% 	 Time used:  0.01 sec
2023-04-02 12:06:50,945 		9552 of 10000 with 99.51% 	 Time used:  0.01 sec
2023-04-02 12:06:50,951 		9576 of 10000 with 99.51% 	 Time used:  0.01 sec
2023-04-02 12:06:50,958 		9600 of 10000 with 99.51% 	 Time used:  0.01 sec
2023-04-02 12:06:50,964 		9624 of 10000 with 99.51% 	 Time used:  0.01 sec
2023-04-02 12:06:50,971 		9648 of 10000 with 99.50% 	 Time used:  0.01 sec
2023-04-02 12:06:50,977 		9672 of 10000 with 99.50% 	 Time used:  0.01 sec
2023-04-02 12:06:50,983 		9696 of 10000 with 99.50% 	 Time used:  0.01 sec
2023-04-02 12:06:50,990 		9720 of 10000 with 99.51% 	 Time used:  0.01 sec
2023-04-02 12:06:50,996 		9744 of 10000 with 99.50% 	 Time used:  0.01 sec
2023-04-02 12:06:51,003 		9768 of 10000 with 99.50% 	 Time used:  0.01 sec
2023-04-02 12:06:51,009 		9792 of 10000 with 99.50% 	 Time used:  0.01 sec
2023-04-02 12:06:51,015 		9816 of 10000 with 99.50% 	 Time used:  0.01 sec
2023-04-02 12:06:51,022 		9840 of 10000 with 99.50% 	 Time used:  0.01 sec
2023-04-02 12:06:51,028 		9864 of 10000 with 99.50% 	 Time used:  0.01 sec
2023-04-02 12:06:51,035 		9888 of 10000 with 99.50% 	 Time used:  0.01 sec
2023-04-02 12:06:51,041 		9912 of 10000 with 99.51% 	 Time used:  0.01 sec
2023-04-02 12:06:51,048 		9936 of 10000 with 99.51% 	 Time used:  0.01 sec
2023-04-02 12:06:51,054 		9960 of 10000 with 99.51% 	 Time used:  0.01 sec
2023-04-02 12:06:51,060 		9984 of 10000 with 99.51% 	 Time used:  0.01 sec
2023-04-02 12:06:51,067 		10000 of 10000 with 99.50% 	 Time used:  0.01 sec
2023-04-02 12:06:51,067 
2023-04-02 12:06:51,071 			Learning rate: weights:   1.000e-06    
2023-04-02 12:06:51,071 			Last test performance: 99.50%
2023-04-02 12:06:51,071 ----------------
2023-04-02 12:06:51,284   82  =>  0    		Training 486 pattern with 99.79% 	Forward time: 	 0.15 sec
2023-04-02 12:06:51,284 			Loss:    3.889e-04    			Backward time: 	 0.06 sec 
2023-04-02 12:06:51,379 			Learning rate: weights:   1.000e-06    
2023-04-02 12:06:51,379 			Last test performance: 99.50%
2023-04-02 12:06:51,380 ----------------
2023-04-02 12:06:51,637   82  =>  1    		Training 486 pattern with 99.17% 	Forward time: 	 0.19 sec
2023-04-02 12:06:51,637 			Loss:    7.326e-04    			Backward time: 	 0.06 sec 
2023-04-02 12:06:51,728 			Learning rate: weights:   1.000e-06    
2023-04-02 12:06:51,728 			Last test performance: 99.50%
2023-04-02 12:06:51,728 ----------------
2023-04-02 12:06:51,968   82  =>  2    		Training 486 pattern with 99.58% 	Forward time: 	 0.17 sec
2023-04-02 12:06:51,968 			Loss:    3.529e-04    			Backward time: 	 0.05 sec 
2023-04-02 12:06:52,083 			Learning rate: weights:   1.000e-06    
2023-04-02 12:06:52,083 			Last test performance: 99.50%
2023-04-02 12:06:52,083 ----------------
2023-04-02 12:06:52,338   82  =>  3    		Training 486 pattern with 99.79% 	Forward time: 	 0.18 sec
2023-04-02 12:06:52,338 			Loss:    2.874e-04    			Backward time: 	 0.06 sec 
2023-04-02 12:06:52,436 			Learning rate: weights:   1.000e-06    
2023-04-02 12:06:52,436 			Last test performance: 99.50%
2023-04-02 12:06:52,436 ----------------
2023-04-02 12:06:52,716   82  =>  4    		Training 486 pattern with 99.58% 	Forward time: 	 0.20 sec
2023-04-02 12:06:52,716 			Loss:    2.770e-04    			Backward time: 	 0.07 sec 
2023-04-02 12:06:52,801 			Learning rate: weights:   1.000e-06    
2023-04-02 12:06:52,802 			Last test performance: 99.50%
2023-04-02 12:06:52,802 ----------------
2023-04-02 12:06:53,097   82  =>  5    		Training 486 pattern with 100.00% 	Forward time: 	 0.22 sec
2023-04-02 12:06:53,097 			Loss:    1.331e-04    			Backward time: 	 0.06 sec 
2023-04-02 12:06:53,156 			Learning rate: weights:   1.000e-06    
2023-04-02 12:06:53,156 			Last test performance: 99.50%
2023-04-02 12:06:53,156 ----------------
2023-04-02 12:06:53,473   82  =>  6    		Training 486 pattern with 99.79% 	Forward time: 	 0.24 sec
2023-04-02 12:06:53,473 			Loss:    3.006e-04    			Backward time: 	 0.06 sec 
2023-04-02 12:06:53,611 			Learning rate: weights:   1.000e-06    
2023-04-02 12:06:53,611 			Last test performance: 99.50%
2023-04-02 12:06:53,611 ----------------
2023-04-02 12:06:53,854   82  =>  7    		Training 486 pattern with 99.58% 	Forward time: 	 0.17 sec
2023-04-02 12:06:53,854 			Loss:    3.319e-04    			Backward time: 	 0.06 sec 
2023-04-02 12:06:53,980 			Learning rate: weights:   1.000e-06    
2023-04-02 12:06:53,980 			Last test performance: 99.50%
2023-04-02 12:06:53,980 ----------------
2023-04-02 12:06:54,230   82  =>  8    		Training 486 pattern with 99.38% 	Forward time: 	 0.18 sec
2023-04-02 12:06:54,230 			Loss:    3.664e-04    			Backward time: 	 0.06 sec 
2023-04-02 12:06:54,349 			Learning rate: weights:   1.000e-06    
2023-04-02 12:06:54,350 			Last test performance: 99.50%
2023-04-02 12:06:54,350 ----------------
2023-04-02 12:06:54,660   82  =>  9    		Training 486 pattern with 100.00% 	Forward time: 	 0.23 sec
2023-04-02 12:06:54,660 			Loss:    1.940e-04    			Backward time: 	 0.06 sec 
2023-04-02 12:06:54,800 			Learning rate: weights:   1.000e-06    
2023-04-02 12:06:54,800 			Last test performance: 99.50%
2023-04-02 12:06:54,800 ----------------
2023-04-02 12:06:55,083   82  =>  10   		Training 486 pattern with 99.58% 	Forward time: 	 0.22 sec
2023-04-02 12:06:55,083 			Loss:    3.291e-04    			Backward time: 	 0.05 sec 
2023-04-02 12:06:55,190 			Learning rate: weights:   1.000e-06    
2023-04-02 12:06:55,190 			Last test performance: 99.50%
2023-04-02 12:06:55,190 ----------------
2023-04-02 12:06:55,483   82  =>  11   		Training 486 pattern with 99.79% 	Forward time: 	 0.22 sec
2023-04-02 12:06:55,483 			Loss:    2.952e-04    			Backward time: 	 0.06 sec 
2023-04-02 12:06:55,610 			Learning rate: weights:   1.000e-06    
2023-04-02 12:06:55,610 			Last test performance: 99.50%
2023-04-02 12:06:55,610 ----------------
2023-04-02 12:06:55,899   82  =>  12   		Training 486 pattern with 99.79% 	Forward time: 	 0.23 sec
2023-04-02 12:06:55,899 			Loss:    2.848e-04    			Backward time: 	 0.05 sec 
2023-04-02 12:06:55,992 			Learning rate: weights:   1.000e-06    
2023-04-02 12:06:55,992 			Last test performance: 99.50%
2023-04-02 12:06:55,993 ----------------
2023-04-02 12:06:56,241   82  =>  13   		Training 486 pattern with 99.58% 	Forward time: 	 0.18 sec
2023-04-02 12:06:56,242 			Loss:    3.640e-04    			Backward time: 	 0.06 sec 
2023-04-02 12:06:56,354 			Learning rate: weights:   1.000e-06    
2023-04-02 12:06:56,355 			Last test performance: 99.50%
2023-04-02 12:06:56,355 ----------------
2023-04-02 12:06:56,612   82  =>  14   		Training 486 pattern with 100.00% 	Forward time: 	 0.18 sec
2023-04-02 12:06:56,612 			Loss:    1.249e-04    			Backward time: 	 0.05 sec 
2023-04-02 12:06:56,741 			Learning rate: weights:   1.000e-06    
2023-04-02 12:06:56,741 			Last test performance: 99.50%
2023-04-02 12:06:56,741 ----------------
2023-04-02 12:06:57,002   82  =>  15   		Training 486 pattern with 99.79% 	Forward time: 	 0.19 sec
2023-04-02 12:06:57,002 			Loss:    4.104e-04    			Backward time: 	 0.06 sec 
2023-04-02 12:06:57,195 			Learning rate: weights:   1.000e-06    
2023-04-02 12:06:57,195 			Last test performance: 99.50%
2023-04-02 12:06:57,195 ----------------
2023-04-02 12:06:57,482   82  =>  16   		Training 486 pattern with 99.58% 	Forward time: 	 0.22 sec
2023-04-02 12:06:57,482 			Loss:    3.509e-04    			Backward time: 	 0.06 sec 
2023-04-02 12:06:57,610 			Learning rate: weights:   1.000e-06    
2023-04-02 12:06:57,611 			Last test performance: 99.50%
2023-04-02 12:06:57,611 ----------------
2023-04-02 12:06:57,883   82  =>  17   		Training 486 pattern with 99.79% 	Forward time: 	 0.21 sec
2023-04-02 12:06:57,883 			Loss:    1.331e-04    			Backward time: 	 0.05 sec 
2023-04-02 12:06:58,030 			Learning rate: weights:   1.000e-06    
2023-04-02 12:06:58,030 			Last test performance: 99.50%
2023-04-02 12:06:58,030 ----------------
2023-04-02 12:06:58,304   82  =>  18   		Training 486 pattern with 99.79% 	Forward time: 	 0.20 sec
2023-04-02 12:06:58,304 			Loss:    2.063e-04    			Backward time: 	 0.06 sec 
2023-04-02 12:06:58,476 			Learning rate: weights:   1.000e-06    
2023-04-02 12:06:58,476 			Last test performance: 99.50%
2023-04-02 12:06:58,476 ----------------
2023-04-02 12:06:58,790   82  =>  19   		Training 486 pattern with 99.58% 	Forward time: 	 0.25 sec
2023-04-02 12:06:58,790 			Loss:    5.263e-04    			Backward time: 	 0.06 sec 
2023-04-02 12:06:58,878 			Learning rate: weights:   1.000e-06    
2023-04-02 12:06:58,879 			Last test performance: 99.50%
2023-04-02 12:06:58,879 ----------------
2023-04-02 12:06:59,124   82  =>  20   		Training 486 pattern with 100.00% 	Forward time: 	 0.18 sec
2023-04-02 12:06:59,124 			Loss:    1.080e-04    			Backward time: 	 0.06 sec 
2023-04-02 12:06:59,210 			Learning rate: weights:   1.000e-06    
2023-04-02 12:06:59,210 			Last test performance: 99.50%
2023-04-02 12:06:59,210 ----------------
2023-04-02 12:06:59,478   82  =>  21   		Training 486 pattern with 99.58% 	Forward time: 	 0.19 sec
2023-04-02 12:06:59,478 			Loss:    2.992e-04    			Backward time: 	 0.07 sec 
2023-04-02 12:06:59,568 			Learning rate: weights:   1.000e-06    
2023-04-02 12:06:59,568 			Last test performance: 99.50%
2023-04-02 12:06:59,568 ----------------
2023-04-02 12:06:59,840   82  =>  22   		Training 486 pattern with 99.79% 	Forward time: 	 0.20 sec
2023-04-02 12:06:59,840 			Loss:    1.482e-04    			Backward time: 	 0.06 sec 
2023-04-02 12:06:59,965 			Learning rate: weights:   1.000e-06    
2023-04-02 12:06:59,965 			Last test performance: 99.50%
2023-04-02 12:06:59,965 ----------------
2023-04-02 12:07:00,220   82  =>  23   		Training 486 pattern with 99.58% 	Forward time: 	 0.18 sec
2023-04-02 12:07:00,220 			Loss:    8.436e-04    			Backward time: 	 0.06 sec 
2023-04-02 12:07:00,346 			Learning rate: weights:   1.000e-06    
2023-04-02 12:07:00,346 			Last test performance: 99.50%
2023-04-02 12:07:00,346 ----------------
2023-04-02 12:07:00,616   82  =>  24   		Training 486 pattern with 100.00% 	Forward time: 	 0.19 sec
2023-04-02 12:07:00,616 			Loss:    9.389e-05    			Backward time: 	 0.07 sec 
2023-04-02 12:07:00,743 			Learning rate: weights:   1.000e-06    
2023-04-02 12:07:00,744 			Last test performance: 99.50%
2023-04-02 12:07:00,744 ----------------
2023-04-02 12:07:01,084   82  =>  25   		Training 486 pattern with 99.58% 	Forward time: 	 0.27 sec
2023-04-02 12:07:01,084 			Loss:    4.094e-04    			Backward time: 	 0.06 sec 
2023-04-02 12:07:01,190 			Learning rate: weights:   1.000e-06    
2023-04-02 12:07:01,190 			Last test performance: 99.50%
2023-04-02 12:07:01,190 ----------------
2023-04-02 12:07:01,447   82  =>  26   		Training 486 pattern with 100.00% 	Forward time: 	 0.18 sec
2023-04-02 12:07:01,447 			Loss:    8.316e-05    			Backward time: 	 0.06 sec 
2023-04-02 12:07:01,539 			Learning rate: weights:   1.000e-06    
2023-04-02 12:07:01,539 			Last test performance: 99.50%
2023-04-02 12:07:01,539 ----------------
2023-04-02 12:07:01,813   82  =>  27   		Training 486 pattern with 99.79% 	Forward time: 	 0.21 sec
2023-04-02 12:07:01,813 			Loss:    2.951e-04    			Backward time: 	 0.05 sec 
2023-04-02 12:07:01,935 			Learning rate: weights:   1.000e-06    
2023-04-02 12:07:01,935 			Last test performance: 99.50%
2023-04-02 12:07:01,936 ----------------
2023-04-02 12:07:02,240   82  =>  28   		Training 486 pattern with 100.00% 	Forward time: 	 0.23 sec
2023-04-02 12:07:02,240 			Loss:    1.940e-04    			Backward time: 	 0.07 sec 
2023-04-02 12:07:02,368 			Learning rate: weights:   1.000e-06    
2023-04-02 12:07:02,368 			Last test performance: 99.50%
2023-04-02 12:07:02,368 ----------------
2023-04-02 12:07:02,648   82  =>  29   		Training 486 pattern with 99.38% 	Forward time: 	 0.21 sec
2023-04-02 12:07:02,648 			Loss:    6.291e-04    			Backward time: 	 0.06 sec 
2023-04-02 12:07:02,775 			Learning rate: weights:   1.000e-06    
2023-04-02 12:07:02,776 			Last test performance: 99.50%
2023-04-02 12:07:02,776 ----------------
2023-04-02 12:07:03,070   82  =>  30   		Training 486 pattern with 99.58% 	Forward time: 	 0.22 sec
2023-04-02 12:07:03,070 			Loss:    4.646e-04    			Backward time: 	 0.06 sec 
2023-04-02 12:07:03,180 			Learning rate: weights:   1.000e-06    
2023-04-02 12:07:03,180 			Last test performance: 99.50%
2023-04-02 12:07:03,180 ----------------
2023-04-02 12:07:03,499   82  =>  31   		Training 486 pattern with 99.79% 	Forward time: 	 0.23 sec
2023-04-02 12:07:03,499 			Loss:    6.729e-04    			Backward time: 	 0.07 sec 
2023-04-02 12:07:03,637 			Learning rate: weights:   1.000e-06    
2023-04-02 12:07:03,638 			Last test performance: 99.50%
2023-04-02 12:07:03,638 ----------------
2023-04-02 12:07:03,902   82  =>  32   		Training 486 pattern with 100.00% 	Forward time: 	 0.20 sec
2023-04-02 12:07:03,902 			Loss:    1.469e-04    			Backward time: 	 0.06 sec 
2023-04-02 12:07:04,020 			Learning rate: weights:   1.000e-06    
2023-04-02 12:07:04,020 			Last test performance: 99.50%
2023-04-02 12:07:04,020 ----------------
2023-04-02 12:07:04,320   82  =>  33   		Training 486 pattern with 99.38% 	Forward time: 	 0.22 sec
2023-04-02 12:07:04,320 			Loss:    4.981e-04    			Backward time: 	 0.07 sec 
2023-04-02 12:07:04,578 			Learning rate: weights:   1.000e-06    
2023-04-02 12:07:04,578 			Last test performance: 99.50%
2023-04-02 12:07:04,578 ----------------
2023-04-02 12:07:04,849   82  =>  34   		Training 486 pattern with 100.00% 	Forward time: 	 0.21 sec
2023-04-02 12:07:04,849 			Loss:    2.155e-04    			Backward time: 	 0.05 sec 
2023-04-02 12:07:04,952 			Learning rate: weights:   1.000e-06    
2023-04-02 12:07:04,952 			Last test performance: 99.50%
2023-04-02 12:07:04,952 ----------------
2023-04-02 12:07:05,195   82  =>  35   		Training 486 pattern with 100.00% 	Forward time: 	 0.17 sec
2023-04-02 12:07:05,195 			Loss:    1.940e-04    			Backward time: 	 0.06 sec 
2023-04-02 12:07:05,336 			Learning rate: weights:   1.000e-06    
2023-04-02 12:07:05,336 			Last test performance: 99.50%
2023-04-02 12:07:05,337 ----------------
2023-04-02 12:07:05,625   82  =>  36   		Training 486 pattern with 100.00% 	Forward time: 	 0.22 sec
2023-04-02 12:07:05,626 			Loss:    1.568e-04    			Backward time: 	 0.06 sec 
2023-04-02 12:07:05,760 			Learning rate: weights:   1.000e-06    
2023-04-02 12:07:05,760 			Last test performance: 99.50%
2023-04-02 12:07:05,760 ----------------
2023-04-02 12:07:06,040   82  =>  37   		Training 486 pattern with 100.00% 	Forward time: 	 0.22 sec
2023-04-02 12:07:06,040 			Loss:    1.027e-04    			Backward time: 	 0.05 sec 
2023-04-02 12:07:06,168 			Learning rate: weights:   1.000e-06    
2023-04-02 12:07:06,169 			Last test performance: 99.50%
2023-04-02 12:07:06,169 ----------------
2023-04-02 12:07:06,424   82  =>  38   		Training 486 pattern with 99.79% 	Forward time: 	 0.18 sec
2023-04-02 12:07:06,424 			Loss:    1.548e-04    			Backward time: 	 0.06 sec 
2023-04-02 12:07:06,520 			Learning rate: weights:   1.000e-06    
2023-04-02 12:07:06,521 			Last test performance: 99.50%
2023-04-02 12:07:06,521 ----------------
2023-04-02 12:07:06,808   82  =>  39   		Training 486 pattern with 100.00% 	Forward time: 	 0.22 sec
2023-04-02 12:07:06,808 			Loss:    2.343e-04    			Backward time: 	 0.06 sec 
2023-04-02 12:07:06,928 			Learning rate: weights:   1.000e-06    
2023-04-02 12:07:06,928 			Last test performance: 99.50%
2023-04-02 12:07:06,928 ----------------
2023-04-02 12:07:07,264   82  =>  40   		Training 486 pattern with 99.79% 	Forward time: 	 0.25 sec
2023-04-02 12:07:07,265 			Loss:    2.608e-04    			Backward time: 	 0.07 sec 
2023-04-02 12:07:07,391 			Learning rate: weights:   1.000e-06    
2023-04-02 12:07:07,391 			Last test performance: 99.50%
2023-04-02 12:07:07,391 ----------------
2023-04-02 12:07:07,712   82  =>  41   		Training 486 pattern with 99.79% 	Forward time: 	 0.24 sec
2023-04-02 12:07:07,712 			Loss:    2.236e-04    			Backward time: 	 0.07 sec 
2023-04-02 12:07:07,806 			Learning rate: weights:   1.000e-06    
2023-04-02 12:07:07,806 			Last test performance: 99.50%
2023-04-02 12:07:07,807 ----------------
2023-04-02 12:07:08,102   82  =>  42   		Training 486 pattern with 99.17% 	Forward time: 	 0.22 sec
2023-04-02 12:07:08,102 			Loss:    7.223e-04    			Backward time: 	 0.06 sec 
2023-04-02 12:07:08,231 			Learning rate: weights:   1.000e-06    
2023-04-02 12:07:08,231 			Last test performance: 99.50%
2023-04-02 12:07:08,231 ----------------
2023-04-02 12:07:08,504   82  =>  43   		Training 486 pattern with 100.00% 	Forward time: 	 0.21 sec
2023-04-02 12:07:08,504 			Loss:    1.031e-04    			Backward time: 	 0.05 sec 
2023-04-02 12:07:08,598 			Learning rate: weights:   1.000e-06    
2023-04-02 12:07:08,598 			Last test performance: 99.50%
2023-04-02 12:07:08,598 ----------------
2023-04-02 12:07:08,884   82  =>  44   		Training 486 pattern with 100.00% 	Forward time: 	 0.22 sec
2023-04-02 12:07:08,885 			Loss:    8.544e-05    			Backward time: 	 0.06 sec 
2023-04-02 12:07:08,978 			Learning rate: weights:   1.000e-06    
2023-04-02 12:07:08,978 			Last test performance: 99.50%
2023-04-02 12:07:08,978 ----------------
2023-04-02 12:07:09,264   82  =>  45   		Training 486 pattern with 100.00% 	Forward time: 	 0.22 sec
2023-04-02 12:07:09,265 			Loss:    1.444e-04    			Backward time: 	 0.06 sec 
2023-04-02 12:07:09,357 			Learning rate: weights:   1.000e-06    
2023-04-02 12:07:09,358 			Last test performance: 99.50%
2023-04-02 12:07:09,358 ----------------
2023-04-02 12:07:09,648   82  =>  46   		Training 486 pattern with 100.00% 	Forward time: 	 0.22 sec
2023-04-02 12:07:09,648 			Loss:    2.263e-04    			Backward time: 	 0.06 sec 
2023-04-02 12:07:09,790 			Learning rate: weights:   1.000e-06    
2023-04-02 12:07:09,790 			Last test performance: 99.50%
2023-04-02 12:07:09,790 ----------------
2023-04-02 12:07:10,081   82  =>  47   		Training 486 pattern with 99.58% 	Forward time: 	 0.22 sec
2023-04-02 12:07:10,081 			Loss:    3.286e-04    			Backward time: 	 0.06 sec 
2023-04-02 12:07:10,284 			Learning rate: weights:   1.000e-06    
2023-04-02 12:07:10,284 			Last test performance: 99.50%
2023-04-02 12:07:10,285 ----------------
2023-04-02 12:07:10,564   82  =>  48   		Training 486 pattern with 99.58% 	Forward time: 	 0.21 sec
2023-04-02 12:07:10,564 			Loss:    3.230e-04    			Backward time: 	 0.06 sec 
2023-04-02 12:07:10,699 			Learning rate: weights:   1.000e-06    
2023-04-02 12:07:10,699 			Last test performance: 99.50%
2023-04-02 12:07:10,699 ----------------
2023-04-02 12:07:10,994   82  =>  49   		Training 486 pattern with 99.79% 	Forward time: 	 0.22 sec
2023-04-02 12:07:10,994 			Loss:    1.744e-04    			Backward time: 	 0.06 sec 
2023-04-02 12:07:11,080 			Learning rate: weights:   1.000e-06    
2023-04-02 12:07:11,081 			Last test performance: 99.50%
2023-04-02 12:07:11,081 ----------------
2023-04-02 12:07:11,321   82  =>  50   		Training 486 pattern with 99.58% 	Forward time: 	 0.17 sec
2023-04-02 12:07:11,321 			Loss:    2.742e-04    			Backward time: 	 0.06 sec 
2023-04-02 12:07:11,422 			Learning rate: weights:   1.000e-06    
2023-04-02 12:07:11,422 			Last test performance: 99.50%
2023-04-02 12:07:11,422 ----------------
2023-04-02 12:07:11,678   82  =>  51   		Training 486 pattern with 99.79% 	Forward time: 	 0.18 sec
2023-04-02 12:07:11,678 			Loss:    1.799e-04    			Backward time: 	 0.07 sec 
2023-04-02 12:07:11,796 			Learning rate: weights:   1.000e-06    
2023-04-02 12:07:11,796 			Last test performance: 99.50%
2023-04-02 12:07:11,796 ----------------
2023-04-02 12:07:12,067   82  =>  52   		Training 486 pattern with 100.00% 	Forward time: 	 0.21 sec
2023-04-02 12:07:12,068 			Loss:    9.627e-05    			Backward time: 	 0.05 sec 
2023-04-02 12:07:12,155 			Learning rate: weights:   1.000e-06    
2023-04-02 12:07:12,155 			Last test performance: 99.50%
2023-04-02 12:07:12,156 ----------------
2023-04-02 12:07:12,417   82  =>  53   		Training 486 pattern with 99.58% 	Forward time: 	 0.19 sec
2023-04-02 12:07:12,417 			Loss:    5.004e-04    			Backward time: 	 0.06 sec 
2023-04-02 12:07:12,547 			Learning rate: weights:   1.000e-06    
2023-04-02 12:07:12,547 			Last test performance: 99.50%
2023-04-02 12:07:12,547 ----------------
2023-04-02 12:07:12,823   82  =>  54   		Training 486 pattern with 100.00% 	Forward time: 	 0.20 sec
2023-04-02 12:07:12,823 			Loss:    1.204e-04    			Backward time: 	 0.06 sec 
2023-04-02 12:07:12,908 			Learning rate: weights:   1.000e-06    
2023-04-02 12:07:12,909 			Last test performance: 99.50%
2023-04-02 12:07:12,909 ----------------
2023-04-02 12:07:13,190   82  =>  55   		Training 486 pattern with 100.00% 	Forward time: 	 0.22 sec
2023-04-02 12:07:13,190 			Loss:    1.277e-04    			Backward time: 	 0.05 sec 
2023-04-02 12:07:13,308 			Learning rate: weights:   1.000e-06    
2023-04-02 12:07:13,308 			Last test performance: 99.50%
2023-04-02 12:07:13,308 ----------------
2023-04-02 12:07:13,625   82  =>  56   		Training 486 pattern with 99.79% 	Forward time: 	 0.25 sec
2023-04-02 12:07:13,625 			Loss:    1.031e-04    			Backward time: 	 0.06 sec 
2023-04-02 12:07:13,764 			Learning rate: weights:   1.000e-06    
2023-04-02 12:07:13,764 			Last test performance: 99.50%
2023-04-02 12:07:13,765 ----------------
2023-04-02 12:07:14,105   82  =>  57   		Training 486 pattern with 99.58% 	Forward time: 	 0.25 sec
2023-04-02 12:07:14,106 			Loss:    3.198e-04    			Backward time: 	 0.07 sec 
2023-04-02 12:07:14,194 			Learning rate: weights:   1.000e-06    
2023-04-02 12:07:14,194 			Last test performance: 99.50%
2023-04-02 12:07:14,195 ----------------
2023-04-02 12:07:14,445   82  =>  58   		Training 486 pattern with 99.79% 	Forward time: 	 0.18 sec
2023-04-02 12:07:14,445 			Loss:    1.411e-04    			Backward time: 	 0.06 sec 
2023-04-02 12:07:14,657 			Learning rate: weights:   1.000e-06    
2023-04-02 12:07:14,658 			Last test performance: 99.50%
2023-04-02 12:07:14,658 ----------------
2023-04-02 12:07:14,894   82  =>  59   		Training 486 pattern with 100.00% 	Forward time: 	 0.17 sec
2023-04-02 12:07:14,894 			Loss:    1.376e-04    			Backward time: 	 0.06 sec 
2023-04-02 12:07:14,982 			Learning rate: weights:   1.000e-06    
2023-04-02 12:07:14,982 			Last test performance: 99.50%
2023-04-02 12:07:14,982 ----------------
2023-04-02 12:07:15,256   82  =>  60   		Training 486 pattern with 99.79% 	Forward time: 	 0.21 sec
2023-04-02 12:07:15,256 			Loss:    3.597e-04    			Backward time: 	 0.06 sec 
2023-04-02 12:07:15,382 			Learning rate: weights:   1.000e-06    
2023-04-02 12:07:15,382 			Last test performance: 99.50%
2023-04-02 12:07:15,383 ----------------
2023-04-02 12:07:15,655   82  =>  61   		Training 486 pattern with 100.00% 	Forward time: 	 0.21 sec
2023-04-02 12:07:15,655 			Loss:    8.249e-05    			Backward time: 	 0.05 sec 
2023-04-02 12:07:15,782 			Learning rate: weights:   1.000e-06    
2023-04-02 12:07:15,783 			Last test performance: 99.50%
2023-04-02 12:07:15,783 ----------------
2023-04-02 12:07:16,080   82  =>  62   		Training 486 pattern with 99.38% 	Forward time: 	 0.22 sec
2023-04-02 12:07:16,081 			Loss:    5.296e-04    			Backward time: 	 0.07 sec 
2023-04-02 12:07:16,211 			Learning rate: weights:   1.000e-06    
2023-04-02 12:07:16,211 			Last test performance: 99.50%
2023-04-02 12:07:16,211 ----------------
2023-04-02 12:07:16,522   82  =>  63   		Training 486 pattern with 100.00% 	Forward time: 	 0.24 sec
2023-04-02 12:07:16,523 			Loss:    1.737e-04    			Backward time: 	 0.06 sec 
2023-04-02 12:07:16,657 			Learning rate: weights:   1.000e-06    
2023-04-02 12:07:16,658 			Last test performance: 99.50%
2023-04-02 12:07:16,658 ----------------
2023-04-02 12:07:16,926   82  =>  64   		Training 486 pattern with 99.79% 	Forward time: 	 0.19 sec
2023-04-02 12:07:16,926 			Loss:    1.997e-04    			Backward time: 	 0.07 sec 
2023-04-02 12:07:17,002 			Learning rate: weights:   1.000e-06    
2023-04-02 12:07:17,002 			Last test performance: 99.50%
2023-04-02 12:07:17,003 ----------------
2023-04-02 12:07:17,274   82  =>  65   		Training 486 pattern with 99.79% 	Forward time: 	 0.20 sec
2023-04-02 12:07:17,274 			Loss:    2.639e-04    			Backward time: 	 0.06 sec 
2023-04-02 12:07:17,384 			Learning rate: weights:   1.000e-06    
2023-04-02 12:07:17,384 			Last test performance: 99.50%
2023-04-02 12:07:17,384 ----------------
2023-04-02 12:07:17,667   82  =>  66   		Training 486 pattern with 100.00% 	Forward time: 	 0.22 sec
2023-04-02 12:07:17,667 			Loss:    8.250e-05    			Backward time: 	 0.06 sec 
2023-04-02 12:07:17,751 			Learning rate: weights:   1.000e-06    
2023-04-02 12:07:17,751 			Last test performance: 99.50%
2023-04-02 12:07:17,751 ----------------
2023-04-02 12:07:18,033   82  =>  67   		Training 486 pattern with 99.79% 	Forward time: 	 0.22 sec
2023-04-02 12:07:18,033 			Loss:    3.135e-04    			Backward time: 	 0.05 sec 
2023-04-02 12:07:18,178 			Learning rate: weights:   1.000e-06    
2023-04-02 12:07:18,178 			Last test performance: 99.50%
2023-04-02 12:07:18,178 ----------------
2023-04-02 12:07:18,432   82  =>  68   		Training 486 pattern with 99.79% 	Forward time: 	 0.18 sec
2023-04-02 12:07:18,432 			Loss:    2.067e-04    			Backward time: 	 0.06 sec 
2023-04-02 12:07:18,554 			Learning rate: weights:   1.000e-06    
2023-04-02 12:07:18,554 			Last test performance: 99.50%
2023-04-02 12:07:18,554 ----------------
2023-04-02 12:07:18,803   82  =>  69   		Training 486 pattern with 100.00% 	Forward time: 	 0.18 sec
2023-04-02 12:07:18,804 			Loss:    6.879e-05    			Backward time: 	 0.06 sec 
2023-04-02 12:07:18,929 			Learning rate: weights:   1.000e-06    
2023-04-02 12:07:18,929 			Last test performance: 99.50%
2023-04-02 12:07:18,929 ----------------
2023-04-02 12:07:19,214   82  =>  70   		Training 486 pattern with 100.00% 	Forward time: 	 0.19 sec
2023-04-02 12:07:19,214 			Loss:    7.669e-05    			Backward time: 	 0.07 sec 
2023-04-02 12:07:19,341 			Learning rate: weights:   1.000e-06    
2023-04-02 12:07:19,341 			Last test performance: 99.50%
2023-04-02 12:07:19,341 ----------------
2023-04-02 12:07:19,601   82  =>  71   		Training 486 pattern with 100.00% 	Forward time: 	 0.18 sec
2023-04-02 12:07:19,601 			Loss:    1.111e-04    			Backward time: 	 0.06 sec 
2023-04-02 12:07:19,687 			Learning rate: weights:   1.000e-06    
2023-04-02 12:07:19,687 			Last test performance: 99.50%
2023-04-02 12:07:19,687 ----------------
2023-04-02 12:07:19,984   82  =>  72   		Training 486 pattern with 99.38% 	Forward time: 	 0.22 sec
2023-04-02 12:07:19,985 			Loss:    4.899e-04    			Backward time: 	 0.06 sec 
2023-04-02 12:07:20,113 			Learning rate: weights:   1.000e-06    
2023-04-02 12:07:20,113 			Last test performance: 99.50%
2023-04-02 12:07:20,113 ----------------
2023-04-02 12:07:20,417   82  =>  73   		Training 486 pattern with 99.58% 	Forward time: 	 0.23 sec
2023-04-02 12:07:20,417 			Loss:    5.310e-04    			Backward time: 	 0.06 sec 
2023-04-02 12:07:20,591 			Learning rate: weights:   1.000e-06    
2023-04-02 12:07:20,591 			Last test performance: 99.50%
2023-04-02 12:07:20,591 ----------------
2023-04-02 12:07:20,846   82  =>  74   		Training 486 pattern with 99.38% 	Forward time: 	 0.18 sec
2023-04-02 12:07:20,847 			Loss:    6.615e-04    			Backward time: 	 0.06 sec 
2023-04-02 12:07:20,994 			Learning rate: weights:   1.000e-06    
2023-04-02 12:07:20,994 			Last test performance: 99.50%
2023-04-02 12:07:20,995 ----------------
2023-04-02 12:07:21,247   82  =>  75   		Training 486 pattern with 99.79% 	Forward time: 	 0.18 sec
2023-04-02 12:07:21,247 			Loss:    1.939e-04    			Backward time: 	 0.06 sec 
2023-04-02 12:07:21,361 			Learning rate: weights:   1.000e-06    
2023-04-02 12:07:21,361 			Last test performance: 99.50%
2023-04-02 12:07:21,362 ----------------
2023-04-02 12:07:21,650   82  =>  76   		Training 486 pattern with 99.58% 	Forward time: 	 0.23 sec
2023-04-02 12:07:21,651 			Loss:    3.735e-04    			Backward time: 	 0.05 sec 
2023-04-02 12:07:21,737 			Learning rate: weights:   1.000e-06    
2023-04-02 12:07:21,737 			Last test performance: 99.50%
2023-04-02 12:07:21,737 ----------------
2023-04-02 12:07:22,016   82  =>  77   		Training 486 pattern with 100.00% 	Forward time: 	 0.22 sec
2023-04-02 12:07:22,017 			Loss:    1.572e-04    			Backward time: 	 0.05 sec 
2023-04-02 12:07:22,145 			Learning rate: weights:   1.000e-06    
2023-04-02 12:07:22,145 			Last test performance: 99.50%
2023-04-02 12:07:22,145 ----------------
2023-04-02 12:07:22,402   82  =>  78   		Training 486 pattern with 99.79% 	Forward time: 	 0.19 sec
2023-04-02 12:07:22,402 			Loss:    3.986e-04    			Backward time: 	 0.06 sec 
2023-04-02 12:07:22,498 			Learning rate: weights:   1.000e-06    
2023-04-02 12:07:22,498 			Last test performance: 99.50%
2023-04-02 12:07:22,498 ----------------
2023-04-02 12:07:22,729   82  =>  79   		Training 486 pattern with 99.79% 	Forward time: 	 0.17 sec
2023-04-02 12:07:22,729 			Loss:    2.918e-04    			Backward time: 	 0.05 sec 
2023-04-02 12:07:22,852 			Learning rate: weights:   1.000e-06    
2023-04-02 12:07:22,853 			Last test performance: 99.50%
2023-04-02 12:07:22,853 ----------------
2023-04-02 12:07:23,117   82  =>  80   		Training 486 pattern with 100.00% 	Forward time: 	 0.20 sec
2023-04-02 12:07:23,117 			Loss:    1.082e-04    			Backward time: 	 0.05 sec 
2023-04-02 12:07:23,212 			Learning rate: weights:   1.000e-06    
2023-04-02 12:07:23,212 			Last test performance: 99.50%
2023-04-02 12:07:23,212 ----------------
2023-04-02 12:07:23,478   82  =>  81   		Training 486 pattern with 99.58% 	Forward time: 	 0.20 sec
2023-04-02 12:07:23,478 			Loss:    4.770e-04    			Backward time: 	 0.05 sec 
2023-04-02 12:07:23,572 			Learning rate: weights:   1.000e-06    
2023-04-02 12:07:23,573 			Last test performance: 99.50%
2023-04-02 12:07:23,573 ----------------
2023-04-02 12:07:23,849   82  =>  82   		Training 486 pattern with 99.58% 	Forward time: 	 0.21 sec
2023-04-02 12:07:23,849 			Loss:    3.151e-04    			Backward time: 	 0.06 sec 
2023-04-02 12:07:23,999 			Learning rate: weights:   1.000e-06    
2023-04-02 12:07:23,999 			Last test performance: 99.50%
2023-04-02 12:07:23,999 ----------------
2023-04-02 12:07:24,296   82  =>  83   		Training 486 pattern with 99.79% 	Forward time: 	 0.23 sec
2023-04-02 12:07:24,296 			Loss:    1.851e-04    			Backward time: 	 0.06 sec 
2023-04-02 12:07:24,423 			Learning rate: weights:   1.000e-06    
2023-04-02 12:07:24,424 			Last test performance: 99.50%
2023-04-02 12:07:24,424 ----------------
2023-04-02 12:07:24,681   82  =>  84   		Training 486 pattern with 100.00% 	Forward time: 	 0.18 sec
2023-04-02 12:07:24,681 			Loss:    2.645e-04    			Backward time: 	 0.06 sec 
2023-04-02 12:07:24,891 			Learning rate: weights:   1.000e-06    
2023-04-02 12:07:24,892 			Last test performance: 99.50%
2023-04-02 12:07:24,892 ----------------
2023-04-02 12:07:25,166   82  =>  85   		Training 486 pattern with 99.79% 	Forward time: 	 0.21 sec
2023-04-02 12:07:25,166 			Loss:    3.376e-04    			Backward time: 	 0.05 sec 
2023-04-02 12:07:25,255 			Learning rate: weights:   1.000e-06    
2023-04-02 12:07:25,256 			Last test performance: 99.50%
2023-04-02 12:07:25,256 ----------------
2023-04-02 12:07:25,513   82  =>  86   		Training 486 pattern with 99.79% 	Forward time: 	 0.18 sec
2023-04-02 12:07:25,513 			Loss:    2.976e-04    			Backward time: 	 0.06 sec 
2023-04-02 12:07:25,600 			Learning rate: weights:   1.000e-06    
2023-04-02 12:07:25,600 			Last test performance: 99.50%
2023-04-02 12:07:25,600 ----------------
2023-04-02 12:07:25,873   82  =>  87   		Training 486 pattern with 99.58% 	Forward time: 	 0.21 sec
2023-04-02 12:07:25,874 			Loss:    1.264e-03    			Backward time: 	 0.05 sec 
2023-04-02 12:07:26,105 			Learning rate: weights:   1.000e-06    
2023-04-02 12:07:26,105 			Last test performance: 99.50%
2023-04-02 12:07:26,105 ----------------
2023-04-02 12:07:26,400   82  =>  88   		Training 486 pattern with 100.00% 	Forward time: 	 0.22 sec
2023-04-02 12:07:26,400 			Loss:    1.156e-04    			Backward time: 	 0.06 sec 
2023-04-02 12:07:26,499 			Learning rate: weights:   1.000e-06    
2023-04-02 12:07:26,499 			Last test performance: 99.50%
2023-04-02 12:07:26,499 ----------------
2023-04-02 12:07:26,777   82  =>  89   		Training 486 pattern with 100.00% 	Forward time: 	 0.20 sec
2023-04-02 12:07:26,777 			Loss:    6.534e-05    			Backward time: 	 0.06 sec 
2023-04-02 12:07:27,004 			Learning rate: weights:   1.000e-06    
2023-04-02 12:07:27,004 			Last test performance: 99.50%
2023-04-02 12:07:27,004 ----------------
2023-04-02 12:07:27,263   82  =>  90   		Training 486 pattern with 99.79% 	Forward time: 	 0.18 sec
2023-04-02 12:07:27,263 			Loss:    3.698e-04    			Backward time: 	 0.06 sec 
2023-04-02 12:07:27,345 			Learning rate: weights:   1.000e-06    
2023-04-02 12:07:27,346 			Last test performance: 99.50%
2023-04-02 12:07:27,346 ----------------
2023-04-02 12:07:27,598   82  =>  91   		Training 486 pattern with 100.00% 	Forward time: 	 0.18 sec
2023-04-02 12:07:27,598 			Loss:    6.531e-05    			Backward time: 	 0.06 sec 
2023-04-02 12:07:27,813 			Learning rate: weights:   1.000e-06    
2023-04-02 12:07:27,814 			Last test performance: 99.50%
2023-04-02 12:07:27,814 ----------------
2023-04-02 12:07:28,039   82  =>  92   		Training 486 pattern with 100.00% 	Forward time: 	 0.16 sec
2023-04-02 12:07:28,039 			Loss:    1.295e-04    			Backward time: 	 0.06 sec 
2023-04-02 12:07:28,297 			Learning rate: weights:   1.000e-06    
2023-04-02 12:07:28,297 			Last test performance: 99.50%
2023-04-02 12:07:28,297 ----------------
2023-04-02 12:07:28,553   82  =>  93   		Training 486 pattern with 99.79% 	Forward time: 	 0.18 sec
2023-04-02 12:07:28,553 			Loss:    3.798e-04    			Backward time: 	 0.06 sec 
2023-04-02 12:07:28,728 			Learning rate: weights:   1.000e-06    
2023-04-02 12:07:28,728 			Last test performance: 99.50%
2023-04-02 12:07:28,728 ----------------
2023-04-02 12:07:29,016   82  =>  94   		Training 486 pattern with 100.00% 	Forward time: 	 0.22 sec
2023-04-02 12:07:29,016 			Loss:    1.261e-04    			Backward time: 	 0.06 sec 
2023-04-02 12:07:29,331 			Learning rate: weights:   1.000e-06    
2023-04-02 12:07:29,331 			Last test performance: 99.50%
2023-04-02 12:07:29,331 ----------------
2023-04-02 12:07:29,585   82  =>  95   		Training 486 pattern with 99.79% 	Forward time: 	 0.18 sec
2023-04-02 12:07:29,585 			Loss:    2.172e-04    			Backward time: 	 0.06 sec 
2023-04-02 12:07:29,731 			Learning rate: weights:   1.000e-06    
2023-04-02 12:07:29,732 			Last test performance: 99.50%
2023-04-02 12:07:29,732 ----------------
2023-04-02 12:07:29,978   82  =>  96   		Training 486 pattern with 99.58% 	Forward time: 	 0.17 sec
2023-04-02 12:07:29,978 			Loss:    2.599e-04    			Backward time: 	 0.06 sec 
2023-04-02 12:07:30,089 			Learning rate: weights:   1.000e-06    
2023-04-02 12:07:30,090 			Last test performance: 99.50%
2023-04-02 12:07:30,090 ----------------
2023-04-02 12:07:30,344   82  =>  97   		Training 486 pattern with 99.79% 	Forward time: 	 0.18 sec
2023-04-02 12:07:30,344 			Loss:    2.184e-04    			Backward time: 	 0.06 sec 
2023-04-02 12:07:30,533 			Learning rate: weights:   1.000e-06    
2023-04-02 12:07:30,534 			Last test performance: 99.50%
2023-04-02 12:07:30,534 ----------------
2023-04-02 12:07:30,791   82  =>  98   		Training 486 pattern with 99.79% 	Forward time: 	 0.19 sec
2023-04-02 12:07:30,791 			Loss:    1.130e-03    			Backward time: 	 0.05 sec 
2023-04-02 12:07:30,913 			Learning rate: weights:   1.000e-06    
2023-04-02 12:07:30,913 			Last test performance: 99.50%
2023-04-02 12:07:30,913 ----------------
2023-04-02 12:07:31,166   82  =>  99   		Training 486 pattern with 100.00% 	Forward time: 	 0.18 sec
2023-04-02 12:07:31,166 			Loss:    1.500e-04    			Backward time: 	 0.06 sec 
2023-04-02 12:07:31,315 			Learning rate: weights:   1.000e-06    
2023-04-02 12:07:31,315 			Last test performance: 99.50%
2023-04-02 12:07:31,316 ----------------
2023-04-02 12:07:31,556   82  => 100   		Training 486 pattern with 99.38% 	Forward time: 	 0.17 sec
2023-04-02 12:07:31,556 			Loss:    4.680e-04    			Backward time: 	 0.06 sec 
2023-04-02 12:07:31,686 			Learning rate: weights:   1.000e-06    
2023-04-02 12:07:31,686 			Last test performance: 99.50%
2023-04-02 12:07:31,687 ----------------
2023-04-02 12:07:31,925   82  => 101   		Training 486 pattern with 99.58% 	Forward time: 	 0.17 sec
2023-04-02 12:07:31,926 			Loss:    2.905e-04    			Backward time: 	 0.05 sec 
2023-04-02 12:07:32,016 			Learning rate: weights:   1.000e-06    
2023-04-02 12:07:32,016 			Last test performance: 99.50%
2023-04-02 12:07:32,016 ----------------
2023-04-02 12:07:32,257   82  => 102   		Training 486 pattern with 100.00% 	Forward time: 	 0.17 sec
2023-04-02 12:07:32,257 			Loss:    1.153e-04    			Backward time: 	 0.06 sec 
2023-04-02 12:07:32,360 			Learning rate: weights:   1.000e-06    
2023-04-02 12:07:32,360 			Last test performance: 99.50%
2023-04-02 12:07:32,360 ----------------
2023-04-02 12:07:32,595   82  => 103   		Training 486 pattern with 100.00% 	Forward time: 	 0.17 sec
2023-04-02 12:07:32,595 			Loss:    7.803e-05    			Backward time: 	 0.06 sec 
2023-04-02 12:07:32,750 			Learning rate: weights:   1.000e-06    
2023-04-02 12:07:32,751 			Last test performance: 99.50%
2023-04-02 12:07:32,751 ----------------
2023-04-02 12:07:33,025   82  => 104   		Training 486 pattern with 100.00% 	Forward time: 	 0.20 sec
2023-04-02 12:07:33,026 			Loss:    2.432e-04    			Backward time: 	 0.06 sec 
2023-04-02 12:07:33,181 			Learning rate: weights:   1.000e-06    
2023-04-02 12:07:33,181 			Last test performance: 99.50%
2023-04-02 12:07:33,181 ----------------
2023-04-02 12:07:33,473   82  => 105   		Training 486 pattern with 100.00% 	Forward time: 	 0.22 sec
2023-04-02 12:07:33,473 			Loss:    1.503e-04    			Backward time: 	 0.06 sec 
2023-04-02 12:07:33,633 			Learning rate: weights:   1.000e-06    
2023-04-02 12:07:33,633 			Last test performance: 99.50%
2023-04-02 12:07:33,633 ----------------
2023-04-02 12:07:33,900   82  => 106   		Training 486 pattern with 100.00% 	Forward time: 	 0.19 sec
2023-04-02 12:07:33,900 			Loss:    1.294e-04    			Backward time: 	 0.07 sec 
2023-04-02 12:07:34,012 			Learning rate: weights:   1.000e-06    
2023-04-02 12:07:34,012 			Last test performance: 99.50%
2023-04-02 12:07:34,012 ----------------
2023-04-02 12:07:34,269   82  => 107   		Training 486 pattern with 100.00% 	Forward time: 	 0.18 sec
2023-04-02 12:07:34,269 			Loss:    6.093e-05    			Backward time: 	 0.06 sec 
2023-04-02 12:07:34,366 			Learning rate: weights:   1.000e-06    
2023-04-02 12:07:34,367 			Last test performance: 99.50%
2023-04-02 12:07:34,367 ----------------
2023-04-02 12:07:34,643   82  => 108   		Training 486 pattern with 100.00% 	Forward time: 	 0.20 sec
2023-04-02 12:07:34,643 			Loss:    8.064e-05    			Backward time: 	 0.06 sec 
2023-04-02 12:07:34,757 			Learning rate: weights:   1.000e-06    
2023-04-02 12:07:34,757 			Last test performance: 99.50%
2023-04-02 12:07:34,757 ----------------
2023-04-02 12:07:35,022   82  => 109   		Training 486 pattern with 100.00% 	Forward time: 	 0.18 sec
2023-04-02 12:07:35,022 			Loss:    1.521e-04    			Backward time: 	 0.07 sec 
2023-04-02 12:07:35,173 			Learning rate: weights:   1.000e-06    
2023-04-02 12:07:35,173 			Last test performance: 99.50%
2023-04-02 12:07:35,173 ----------------
2023-04-02 12:07:35,441   82  => 110   		Training 486 pattern with 99.58% 	Forward time: 	 0.19 sec
2023-04-02 12:07:35,441 			Loss:    3.948e-04    			Backward time: 	 0.07 sec 
2023-04-02 12:07:35,585 			Learning rate: weights:   1.000e-06    
2023-04-02 12:07:35,585 			Last test performance: 99.50%
2023-04-02 12:07:35,585 ----------------
2023-04-02 12:07:35,846   82  => 111   		Training 486 pattern with 99.58% 	Forward time: 	 0.20 sec
2023-04-02 12:07:35,846 			Loss:    8.323e-04    			Backward time: 	 0.05 sec 
2023-04-02 12:07:35,942 			Learning rate: weights:   1.000e-06    
2023-04-02 12:07:35,942 			Last test performance: 99.50%
2023-04-02 12:07:35,942 ----------------
2023-04-02 12:07:36,212   82  => 112   		Training 486 pattern with 99.79% 	Forward time: 	 0.20 sec
2023-04-02 12:07:36,212 			Loss:    3.194e-04    			Backward time: 	 0.06 sec 
2023-04-02 12:07:36,326 			Learning rate: weights:   1.000e-06    
2023-04-02 12:07:36,326 			Last test performance: 99.50%
2023-04-02 12:07:36,326 ----------------
2023-04-02 12:07:36,593   82  => 113   		Training 486 pattern with 99.58% 	Forward time: 	 0.21 sec
2023-04-02 12:07:36,593 			Loss:    6.541e-04    			Backward time: 	 0.05 sec 
2023-04-02 12:07:36,735 			Learning rate: weights:   1.000e-06    
2023-04-02 12:07:36,736 			Last test performance: 99.50%
2023-04-02 12:07:36,736 ----------------
2023-04-02 12:07:36,985   82  => 114   		Training 486 pattern with 99.79% 	Forward time: 	 0.18 sec
2023-04-02 12:07:36,985 			Loss:    1.273e-04    			Backward time: 	 0.06 sec 
2023-04-02 12:07:37,077 			Learning rate: weights:   1.000e-06    
2023-04-02 12:07:37,077 			Last test performance: 99.50%
2023-04-02 12:07:37,077 ----------------
2023-04-02 12:07:37,345   82  => 115   		Training 486 pattern with 100.00% 	Forward time: 	 0.21 sec
2023-04-02 12:07:37,345 			Loss:    9.050e-05    			Backward time: 	 0.05 sec 
2023-04-02 12:07:37,443 			Learning rate: weights:   1.000e-06    
2023-04-02 12:07:37,443 			Last test performance: 99.50%
2023-04-02 12:07:37,443 ----------------
2023-04-02 12:07:37,733   82  => 116   		Training 486 pattern with 99.79% 	Forward time: 	 0.23 sec
2023-04-02 12:07:37,733 			Loss:    1.318e-04    			Backward time: 	 0.05 sec 
2023-04-02 12:07:37,885 			Learning rate: weights:   1.000e-06    
2023-04-02 12:07:37,885 			Last test performance: 99.50%
2023-04-02 12:07:37,885 ----------------
2023-04-02 12:07:38,200   82  => 117   		Training 486 pattern with 100.00% 	Forward time: 	 0.25 sec
2023-04-02 12:07:38,200 			Loss:    7.829e-05    			Backward time: 	 0.06 sec 
2023-04-02 12:07:38,291 			Learning rate: weights:   1.000e-06    
2023-04-02 12:07:38,292 			Last test performance: 99.50%
2023-04-02 12:07:38,292 ----------------
2023-04-02 12:07:38,574   82  => 118   		Training 486 pattern with 100.00% 	Forward time: 	 0.21 sec
2023-04-02 12:07:38,574 			Loss:    7.865e-05    			Backward time: 	 0.05 sec 
2023-04-02 12:07:38,671 			Learning rate: weights:   1.000e-06    
2023-04-02 12:07:38,671 			Last test performance: 99.50%
2023-04-02 12:07:38,671 ----------------
2023-04-02 12:07:38,943   82  => 119   		Training 486 pattern with 99.58% 	Forward time: 	 0.18 sec
2023-04-02 12:07:38,943 			Loss:    4.297e-04    			Backward time: 	 0.07 sec 
2023-04-02 12:07:39,038 			Learning rate: weights:   1.000e-06    
2023-04-02 12:07:39,038 			Last test performance: 99.50%
2023-04-02 12:07:39,038 ----------------
2023-04-02 12:07:39,289   82  => 120   		Training 486 pattern with 100.00% 	Forward time: 	 0.18 sec
2023-04-02 12:07:39,289 			Loss:    9.840e-05    			Backward time: 	 0.05 sec 
2023-04-02 12:07:39,404 			Learning rate: weights:   1.000e-06    
2023-04-02 12:07:39,404 			Last test performance: 99.50%
2023-04-02 12:07:39,405 ----------------
2023-04-02 12:07:39,692   82  => 121   		Training 486 pattern with 99.58% 	Forward time: 	 0.21 sec
2023-04-02 12:07:39,692 			Loss:    6.061e-04    			Backward time: 	 0.06 sec 
2023-04-02 12:07:39,792 			Learning rate: weights:   1.000e-06    
2023-04-02 12:07:39,793 			Last test performance: 99.50%
2023-04-02 12:07:39,793 ----------------
2023-04-02 12:07:40,071   82  => 122   		Training 486 pattern with 99.79% 	Forward time: 	 0.20 sec
2023-04-02 12:07:40,071 			Loss:    1.561e-04    			Backward time: 	 0.06 sec 
2023-04-02 12:07:40,203 			Learning rate: weights:   1.000e-06    
2023-04-02 12:07:40,204 			Last test performance: 99.50%
2023-04-02 12:07:40,204 ----------------
2023-04-02 12:07:40,489   82  => 123   		Training 486 pattern with 100.00% 	Forward time: 	 0.21 sec
2023-04-02 12:07:40,489 			Loss:    9.359e-05    			Backward time: 	 0.06 sec 
2023-04-02 12:07:40,602 			Learning rate: weights:   1.000e-06    
2023-04-02 12:07:40,602 			Last test performance: 99.50%
2023-04-02 12:07:40,602 ----------------
2023-04-02 12:07:40,879   82  => 124   		Training 486 pattern with 100.00% 	Forward time: 	 0.21 sec
2023-04-02 12:07:40,879 			Loss:    1.098e-04    			Backward time: 	 0.05 sec 
2023-04-02 12:07:41,015 
2023-04-02 12:07:41,015 Testing:
2023-04-02 12:07:41,030 		24 of 10000 with 91.67% 	 Time used:  0.01 sec
2023-04-02 12:07:41,044 		48 of 10000 with 93.75% 	 Time used:  0.01 sec
2023-04-02 12:07:41,057 		72 of 10000 with 95.83% 	 Time used:  0.01 sec
2023-04-02 12:07:41,071 		96 of 10000 with 95.83% 	 Time used:  0.01 sec
2023-04-02 12:07:41,081 		120 of 10000 with 96.67% 	 Time used:  0.01 sec
2023-04-02 12:07:41,087 		144 of 10000 with 96.53% 	 Time used:  0.01 sec
2023-04-02 12:07:41,094 		168 of 10000 with 97.02% 	 Time used:  0.01 sec
2023-04-02 12:07:41,100 		192 of 10000 with 97.40% 	 Time used:  0.01 sec
2023-04-02 12:07:41,106 		216 of 10000 with 97.69% 	 Time used:  0.01 sec
2023-04-02 12:07:41,113 		240 of 10000 with 97.92% 	 Time used:  0.01 sec
2023-04-02 12:07:41,119 		264 of 10000 with 98.11% 	 Time used:  0.01 sec
2023-04-02 12:07:41,126 		288 of 10000 with 98.26% 	 Time used:  0.01 sec
2023-04-02 12:07:41,132 		312 of 10000 with 98.08% 	 Time used:  0.01 sec
2023-04-02 12:07:41,139 		336 of 10000 with 98.21% 	 Time used:  0.01 sec
2023-04-02 12:07:41,146 		360 of 10000 with 98.33% 	 Time used:  0.01 sec
2023-04-02 12:07:41,153 		384 of 10000 with 98.44% 	 Time used:  0.01 sec
2023-04-02 12:07:41,160 		408 of 10000 with 98.53% 	 Time used:  0.01 sec
2023-04-02 12:07:41,166 		432 of 10000 with 98.61% 	 Time used:  0.01 sec
2023-04-02 12:07:41,173 		456 of 10000 with 98.46% 	 Time used:  0.01 sec
2023-04-02 12:07:41,180 		480 of 10000 with 98.54% 	 Time used:  0.01 sec
2023-04-02 12:07:41,187 		504 of 10000 with 98.61% 	 Time used:  0.01 sec
2023-04-02 12:07:41,193 		528 of 10000 with 98.67% 	 Time used:  0.01 sec
2023-04-02 12:07:41,200 		552 of 10000 with 98.73% 	 Time used:  0.01 sec
2023-04-02 12:07:41,207 		576 of 10000 with 98.78% 	 Time used:  0.01 sec
2023-04-02 12:07:41,214 		600 of 10000 with 98.83% 	 Time used:  0.01 sec
2023-04-02 12:07:41,221 		624 of 10000 with 98.88% 	 Time used:  0.01 sec
2023-04-02 12:07:41,228 		648 of 10000 with 98.92% 	 Time used:  0.01 sec
2023-04-02 12:07:41,235 		672 of 10000 with 98.96% 	 Time used:  0.01 sec
2023-04-02 12:07:41,241 		696 of 10000 with 98.99% 	 Time used:  0.01 sec
2023-04-02 12:07:41,248 		720 of 10000 with 99.03% 	 Time used:  0.01 sec
2023-04-02 12:07:41,255 		744 of 10000 with 99.06% 	 Time used:  0.01 sec
2023-04-02 12:07:41,262 		768 of 10000 with 99.09% 	 Time used:  0.01 sec
2023-04-02 12:07:41,269 		792 of 10000 with 99.12% 	 Time used:  0.01 sec
2023-04-02 12:07:41,276 		816 of 10000 with 99.14% 	 Time used:  0.01 sec
2023-04-02 12:07:41,283 		840 of 10000 with 99.05% 	 Time used:  0.01 sec
2023-04-02 12:07:41,290 		864 of 10000 with 99.07% 	 Time used:  0.01 sec
2023-04-02 12:07:41,296 		888 of 10000 with 99.10% 	 Time used:  0.01 sec
2023-04-02 12:07:41,303 		912 of 10000 with 99.01% 	 Time used:  0.01 sec
2023-04-02 12:07:41,310 		936 of 10000 with 99.04% 	 Time used:  0.01 sec
2023-04-02 12:07:41,317 		960 of 10000 with 99.06% 	 Time used:  0.01 sec
2023-04-02 12:07:41,324 		984 of 10000 with 99.09% 	 Time used:  0.01 sec
2023-04-02 12:07:41,331 		1008 of 10000 with 99.11% 	 Time used:  0.01 sec
2023-04-02 12:07:41,338 		1032 of 10000 with 99.13% 	 Time used:  0.01 sec
2023-04-02 12:07:41,345 		1056 of 10000 with 99.15% 	 Time used:  0.01 sec
2023-04-02 12:07:41,352 		1080 of 10000 with 99.17% 	 Time used:  0.01 sec
2023-04-02 12:07:41,359 		1104 of 10000 with 99.18% 	 Time used:  0.01 sec
2023-04-02 12:07:41,366 		1128 of 10000 with 99.20% 	 Time used:  0.01 sec
2023-04-02 12:07:41,373 		1152 of 10000 with 99.22% 	 Time used:  0.01 sec
2023-04-02 12:07:41,379 		1176 of 10000 with 99.23% 	 Time used:  0.01 sec
2023-04-02 12:07:41,386 		1200 of 10000 with 99.25% 	 Time used:  0.01 sec
2023-04-02 12:07:41,393 		1224 of 10000 with 99.18% 	 Time used:  0.01 sec
2023-04-02 12:07:41,400 		1248 of 10000 with 99.20% 	 Time used:  0.01 sec
2023-04-02 12:07:41,407 		1272 of 10000 with 99.21% 	 Time used:  0.01 sec
2023-04-02 12:07:41,414 		1296 of 10000 with 99.23% 	 Time used:  0.01 sec
2023-04-02 12:07:41,420 		1320 of 10000 with 99.24% 	 Time used:  0.01 sec
2023-04-02 12:07:41,427 		1344 of 10000 with 99.26% 	 Time used:  0.01 sec
2023-04-02 12:07:41,434 		1368 of 10000 with 99.27% 	 Time used:  0.01 sec
2023-04-02 12:07:41,441 		1392 of 10000 with 99.28% 	 Time used:  0.01 sec
2023-04-02 12:07:41,448 		1416 of 10000 with 99.29% 	 Time used:  0.01 sec
2023-04-02 12:07:41,455 		1440 of 10000 with 99.31% 	 Time used:  0.01 sec
2023-04-02 12:07:41,462 		1464 of 10000 with 99.32% 	 Time used:  0.01 sec
2023-04-02 12:07:41,468 		1488 of 10000 with 99.26% 	 Time used:  0.01 sec
2023-04-02 12:07:41,475 		1512 of 10000 with 99.27% 	 Time used:  0.01 sec
2023-04-02 12:07:41,482 		1536 of 10000 with 99.28% 	 Time used:  0.01 sec
2023-04-02 12:07:41,489 		1560 of 10000 with 99.29% 	 Time used:  0.01 sec
2023-04-02 12:07:41,496 		1584 of 10000 with 99.31% 	 Time used:  0.01 sec
2023-04-02 12:07:41,503 		1608 of 10000 with 99.32% 	 Time used:  0.01 sec
2023-04-02 12:07:41,510 		1632 of 10000 with 99.26% 	 Time used:  0.01 sec
2023-04-02 12:07:41,517 		1656 of 10000 with 99.28% 	 Time used:  0.01 sec
2023-04-02 12:07:41,524 		1680 of 10000 with 99.29% 	 Time used:  0.01 sec
2023-04-02 12:07:41,531 		1704 of 10000 with 99.30% 	 Time used:  0.01 sec
2023-04-02 12:07:41,538 		1728 of 10000 with 99.25% 	 Time used:  0.01 sec
2023-04-02 12:07:41,544 		1752 of 10000 with 99.26% 	 Time used:  0.01 sec
2023-04-02 12:07:41,551 		1776 of 10000 with 99.27% 	 Time used:  0.01 sec
2023-04-02 12:07:41,558 		1800 of 10000 with 99.28% 	 Time used:  0.01 sec
2023-04-02 12:07:41,565 		1824 of 10000 with 99.29% 	 Time used:  0.01 sec
2023-04-02 12:07:41,572 		1848 of 10000 with 99.30% 	 Time used:  0.01 sec
2023-04-02 12:07:41,579 		1872 of 10000 with 99.31% 	 Time used:  0.01 sec
2023-04-02 12:07:41,586 		1896 of 10000 with 99.31% 	 Time used:  0.01 sec
2023-04-02 12:07:41,593 		1920 of 10000 with 99.32% 	 Time used:  0.01 sec
2023-04-02 12:07:41,600 		1944 of 10000 with 99.33% 	 Time used:  0.01 sec
2023-04-02 12:07:41,607 		1968 of 10000 with 99.34% 	 Time used:  0.01 sec
2023-04-02 12:07:41,614 		1992 of 10000 with 99.35% 	 Time used:  0.01 sec
2023-04-02 12:07:41,621 		2016 of 10000 with 99.36% 	 Time used:  0.01 sec
2023-04-02 12:07:41,628 		2040 of 10000 with 99.36% 	 Time used:  0.01 sec
2023-04-02 12:07:41,634 		2064 of 10000 with 99.37% 	 Time used:  0.01 sec
2023-04-02 12:07:41,641 		2088 of 10000 with 99.38% 	 Time used:  0.01 sec
2023-04-02 12:07:41,648 		2112 of 10000 with 99.38% 	 Time used:  0.01 sec
2023-04-02 12:07:41,655 		2136 of 10000 with 99.39% 	 Time used:  0.01 sec
2023-04-02 12:07:41,662 		2160 of 10000 with 99.40% 	 Time used:  0.01 sec
2023-04-02 12:07:41,669 		2184 of 10000 with 99.40% 	 Time used:  0.01 sec
2023-04-02 12:07:41,676 		2208 of 10000 with 99.41% 	 Time used:  0.01 sec
2023-04-02 12:07:41,683 		2232 of 10000 with 99.42% 	 Time used:  0.01 sec
2023-04-02 12:07:41,690 		2256 of 10000 with 99.42% 	 Time used:  0.01 sec
2023-04-02 12:07:41,697 		2280 of 10000 with 99.43% 	 Time used:  0.01 sec
2023-04-02 12:07:41,704 		2304 of 10000 with 99.44% 	 Time used:  0.01 sec
2023-04-02 12:07:41,710 		2328 of 10000 with 99.44% 	 Time used:  0.01 sec
2023-04-02 12:07:41,717 		2352 of 10000 with 99.45% 	 Time used:  0.01 sec
2023-04-02 12:07:41,724 		2376 of 10000 with 99.45% 	 Time used:  0.01 sec
2023-04-02 12:07:41,731 		2400 of 10000 with 99.42% 	 Time used:  0.01 sec
2023-04-02 12:07:41,738 		2424 of 10000 with 99.38% 	 Time used:  0.01 sec
2023-04-02 12:07:41,745 		2448 of 10000 with 99.39% 	 Time used:  0.01 sec
2023-04-02 12:07:41,751 		2472 of 10000 with 99.39% 	 Time used:  0.01 sec
2023-04-02 12:07:41,758 		2496 of 10000 with 99.40% 	 Time used:  0.01 sec
2023-04-02 12:07:41,765 		2520 of 10000 with 99.40% 	 Time used:  0.01 sec
2023-04-02 12:07:41,772 		2544 of 10000 with 99.41% 	 Time used:  0.01 sec
2023-04-02 12:07:41,779 		2568 of 10000 with 99.38% 	 Time used:  0.01 sec
2023-04-02 12:07:41,786 		2592 of 10000 with 99.38% 	 Time used:  0.01 sec
2023-04-02 12:07:41,793 		2616 of 10000 with 99.39% 	 Time used:  0.01 sec
2023-04-02 12:07:41,800 		2640 of 10000 with 99.39% 	 Time used:  0.01 sec
2023-04-02 12:07:41,806 		2664 of 10000 with 99.40% 	 Time used:  0.01 sec
2023-04-02 12:07:41,814 		2688 of 10000 with 99.40% 	 Time used:  0.01 sec
2023-04-02 12:07:41,821 		2712 of 10000 with 99.41% 	 Time used:  0.01 sec
2023-04-02 12:07:41,827 		2736 of 10000 with 99.42% 	 Time used:  0.01 sec
2023-04-02 12:07:41,834 		2760 of 10000 with 99.42% 	 Time used:  0.01 sec
2023-04-02 12:07:41,841 		2784 of 10000 with 99.43% 	 Time used:  0.01 sec
2023-04-02 12:07:41,848 		2808 of 10000 with 99.43% 	 Time used:  0.01 sec
2023-04-02 12:07:41,855 		2832 of 10000 with 99.44% 	 Time used:  0.01 sec
2023-04-02 12:07:41,862 		2856 of 10000 with 99.44% 	 Time used:  0.01 sec
2023-04-02 12:07:41,869 		2880 of 10000 with 99.44% 	 Time used:  0.01 sec
2023-04-02 12:07:41,875 		2904 of 10000 with 99.45% 	 Time used:  0.01 sec
2023-04-02 12:07:41,882 		2928 of 10000 with 99.45% 	 Time used:  0.01 sec
2023-04-02 12:07:41,889 		2952 of 10000 with 99.46% 	 Time used:  0.01 sec
2023-04-02 12:07:41,896 		2976 of 10000 with 99.46% 	 Time used:  0.01 sec
2023-04-02 12:07:41,902 		3000 of 10000 with 99.47% 	 Time used:  0.01 sec
2023-04-02 12:07:41,909 		3024 of 10000 with 99.47% 	 Time used:  0.01 sec
2023-04-02 12:07:41,916 		3048 of 10000 with 99.48% 	 Time used:  0.01 sec
2023-04-02 12:07:41,923 		3072 of 10000 with 99.48% 	 Time used:  0.01 sec
2023-04-02 12:07:41,932 		3096 of 10000 with 99.48% 	 Time used:  0.01 sec
2023-04-02 12:07:41,939 		3120 of 10000 with 99.49% 	 Time used:  0.01 sec
2023-04-02 12:07:41,946 		3144 of 10000 with 99.49% 	 Time used:  0.01 sec
2023-04-02 12:07:41,954 		3168 of 10000 with 99.49% 	 Time used:  0.01 sec
2023-04-02 12:07:41,960 		3192 of 10000 with 99.50% 	 Time used:  0.01 sec
2023-04-02 12:07:41,967 		3216 of 10000 with 99.50% 	 Time used:  0.01 sec
2023-04-02 12:07:41,974 		3240 of 10000 with 99.51% 	 Time used:  0.01 sec
2023-04-02 12:07:41,981 		3264 of 10000 with 99.51% 	 Time used:  0.01 sec
2023-04-02 12:07:41,988 		3288 of 10000 with 99.48% 	 Time used:  0.01 sec
2023-04-02 12:07:41,994 		3312 of 10000 with 99.49% 	 Time used:  0.01 sec
2023-04-02 12:07:42,001 		3336 of 10000 with 99.49% 	 Time used:  0.01 sec
2023-04-02 12:07:42,008 		3360 of 10000 with 99.49% 	 Time used:  0.01 sec
2023-04-02 12:07:42,014 		3384 of 10000 with 99.50% 	 Time used:  0.01 sec
2023-04-02 12:07:42,021 		3408 of 10000 with 99.50% 	 Time used:  0.01 sec
2023-04-02 12:07:42,028 		3432 of 10000 with 99.50% 	 Time used:  0.01 sec
2023-04-02 12:07:42,035 		3456 of 10000 with 99.51% 	 Time used:  0.01 sec
2023-04-02 12:07:42,041 		3480 of 10000 with 99.48% 	 Time used:  0.01 sec
2023-04-02 12:07:42,048 		3504 of 10000 with 99.46% 	 Time used:  0.01 sec
2023-04-02 12:07:42,055 		3528 of 10000 with 99.46% 	 Time used:  0.01 sec
2023-04-02 12:07:42,062 		3552 of 10000 with 99.47% 	 Time used:  0.01 sec
2023-04-02 12:07:42,069 		3576 of 10000 with 99.47% 	 Time used:  0.01 sec
2023-04-02 12:07:42,075 		3600 of 10000 with 99.47% 	 Time used:  0.01 sec
2023-04-02 12:07:42,082 		3624 of 10000 with 99.48% 	 Time used:  0.01 sec
2023-04-02 12:07:42,089 		3648 of 10000 with 99.48% 	 Time used:  0.01 sec
2023-04-02 12:07:42,096 		3672 of 10000 with 99.48% 	 Time used:  0.01 sec
2023-04-02 12:07:42,102 		3696 of 10000 with 99.49% 	 Time used:  0.01 sec
2023-04-02 12:07:42,109 		3720 of 10000 with 99.49% 	 Time used:  0.01 sec
2023-04-02 12:07:42,116 		3744 of 10000 with 99.49% 	 Time used:  0.01 sec
2023-04-02 12:07:42,123 		3768 of 10000 with 99.50% 	 Time used:  0.01 sec
2023-04-02 12:07:42,130 		3792 of 10000 with 99.50% 	 Time used:  0.01 sec
2023-04-02 12:07:42,137 		3816 of 10000 with 99.50% 	 Time used:  0.01 sec
2023-04-02 12:07:42,144 		3840 of 10000 with 99.51% 	 Time used:  0.01 sec
2023-04-02 12:07:42,151 		3864 of 10000 with 99.51% 	 Time used:  0.01 sec
2023-04-02 12:07:42,158 		3888 of 10000 with 99.51% 	 Time used:  0.01 sec
2023-04-02 12:07:42,164 		3912 of 10000 with 99.51% 	 Time used:  0.01 sec
2023-04-02 12:07:42,171 		3936 of 10000 with 99.52% 	 Time used:  0.01 sec
2023-04-02 12:07:42,178 		3960 of 10000 with 99.52% 	 Time used:  0.01 sec
2023-04-02 12:07:42,185 		3984 of 10000 with 99.52% 	 Time used:  0.01 sec
2023-04-02 12:07:42,192 		4008 of 10000 with 99.53% 	 Time used:  0.01 sec
2023-04-02 12:07:42,199 		4032 of 10000 with 99.53% 	 Time used:  0.01 sec
2023-04-02 12:07:42,206 		4056 of 10000 with 99.53% 	 Time used:  0.01 sec
2023-04-02 12:07:42,213 		4080 of 10000 with 99.53% 	 Time used:  0.01 sec
2023-04-02 12:07:42,220 		4104 of 10000 with 99.54% 	 Time used:  0.01 sec
2023-04-02 12:07:42,227 		4128 of 10000 with 99.54% 	 Time used:  0.01 sec
2023-04-02 12:07:42,234 		4152 of 10000 with 99.54% 	 Time used:  0.01 sec
2023-04-02 12:07:42,240 		4176 of 10000 with 99.55% 	 Time used:  0.01 sec
2023-04-02 12:07:42,247 		4200 of 10000 with 99.55% 	 Time used:  0.01 sec
2023-04-02 12:07:42,254 		4224 of 10000 with 99.55% 	 Time used:  0.01 sec
2023-04-02 12:07:42,261 		4248 of 10000 with 99.55% 	 Time used:  0.01 sec
2023-04-02 12:07:42,268 		4272 of 10000 with 99.56% 	 Time used:  0.01 sec
2023-04-02 12:07:42,275 		4296 of 10000 with 99.56% 	 Time used:  0.01 sec
2023-04-02 12:07:42,282 		4320 of 10000 with 99.56% 	 Time used:  0.01 sec
2023-04-02 12:07:42,289 		4344 of 10000 with 99.56% 	 Time used:  0.01 sec
2023-04-02 12:07:42,296 		4368 of 10000 with 99.57% 	 Time used:  0.01 sec
2023-04-02 12:07:42,303 		4392 of 10000 with 99.57% 	 Time used:  0.01 sec
2023-04-02 12:07:42,309 		4416 of 10000 with 99.57% 	 Time used:  0.01 sec
2023-04-02 12:07:42,316 		4440 of 10000 with 99.57% 	 Time used:  0.01 sec
2023-04-02 12:07:42,323 		4464 of 10000 with 99.57% 	 Time used:  0.01 sec
2023-04-02 12:07:42,330 		4488 of 10000 with 99.58% 	 Time used:  0.01 sec
2023-04-02 12:07:42,337 		4512 of 10000 with 99.53% 	 Time used:  0.01 sec
2023-04-02 12:07:42,344 		4536 of 10000 with 99.51% 	 Time used:  0.01 sec
2023-04-02 12:07:42,351 		4560 of 10000 with 99.52% 	 Time used:  0.01 sec
2023-04-02 12:07:42,357 		4584 of 10000 with 99.52% 	 Time used:  0.01 sec
2023-04-02 12:07:42,364 		4608 of 10000 with 99.52% 	 Time used:  0.01 sec
2023-04-02 12:07:42,372 		4632 of 10000 with 99.53% 	 Time used:  0.01 sec
2023-04-02 12:07:42,379 		4656 of 10000 with 99.53% 	 Time used:  0.01 sec
2023-04-02 12:07:42,385 		4680 of 10000 with 99.53% 	 Time used:  0.01 sec
2023-04-02 12:07:42,392 		4704 of 10000 with 99.53% 	 Time used:  0.01 sec
2023-04-02 12:07:42,399 		4728 of 10000 with 99.51% 	 Time used:  0.01 sec
2023-04-02 12:07:42,406 		4752 of 10000 with 99.52% 	 Time used:  0.01 sec
2023-04-02 12:07:42,413 		4776 of 10000 with 99.52% 	 Time used:  0.01 sec
2023-04-02 12:07:42,420 		4800 of 10000 with 99.52% 	 Time used:  0.01 sec
2023-04-02 12:07:42,427 		4824 of 10000 with 99.52% 	 Time used:  0.01 sec
2023-04-02 12:07:42,434 		4848 of 10000 with 99.53% 	 Time used:  0.01 sec
2023-04-02 12:07:42,440 		4872 of 10000 with 99.53% 	 Time used:  0.01 sec
2023-04-02 12:07:42,447 		4896 of 10000 with 99.53% 	 Time used:  0.01 sec
2023-04-02 12:07:42,454 		4920 of 10000 with 99.53% 	 Time used:  0.01 sec
2023-04-02 12:07:42,461 		4944 of 10000 with 99.53% 	 Time used:  0.01 sec
2023-04-02 12:07:42,468 		4968 of 10000 with 99.54% 	 Time used:  0.01 sec
2023-04-02 12:07:42,475 		4992 of 10000 with 99.54% 	 Time used:  0.01 sec
2023-04-02 12:07:42,482 		5016 of 10000 with 99.54% 	 Time used:  0.01 sec
2023-04-02 12:07:42,489 		5040 of 10000 with 99.54% 	 Time used:  0.01 sec
2023-04-02 12:07:42,496 		5064 of 10000 with 99.55% 	 Time used:  0.01 sec
2023-04-02 12:07:42,503 		5088 of 10000 with 99.55% 	 Time used:  0.01 sec
2023-04-02 12:07:42,510 		5112 of 10000 with 99.55% 	 Time used:  0.01 sec
2023-04-02 12:07:42,517 		5136 of 10000 with 99.55% 	 Time used:  0.01 sec
2023-04-02 12:07:42,524 		5160 of 10000 with 99.55% 	 Time used:  0.01 sec
2023-04-02 12:07:42,531 		5184 of 10000 with 99.56% 	 Time used:  0.01 sec
2023-04-02 12:07:42,538 		5208 of 10000 with 99.56% 	 Time used:  0.01 sec
2023-04-02 12:07:42,544 		5232 of 10000 with 99.56% 	 Time used:  0.01 sec
2023-04-02 12:07:42,551 		5256 of 10000 with 99.54% 	 Time used:  0.01 sec
2023-04-02 12:07:42,558 		5280 of 10000 with 99.55% 	 Time used:  0.01 sec
2023-04-02 12:07:42,566 		5304 of 10000 with 99.55% 	 Time used:  0.01 sec
2023-04-02 12:07:42,573 		5328 of 10000 with 99.55% 	 Time used:  0.01 sec
2023-04-02 12:07:42,580 		5352 of 10000 with 99.55% 	 Time used:  0.01 sec
2023-04-02 12:07:42,587 		5376 of 10000 with 99.55% 	 Time used:  0.01 sec
2023-04-02 12:07:42,594 		5400 of 10000 with 99.56% 	 Time used:  0.01 sec
2023-04-02 12:07:42,600 		5424 of 10000 with 99.56% 	 Time used:  0.01 sec
2023-04-02 12:07:42,607 		5448 of 10000 with 99.56% 	 Time used:  0.01 sec
2023-04-02 12:07:42,614 		5472 of 10000 with 99.56% 	 Time used:  0.01 sec
2023-04-02 12:07:42,621 		5496 of 10000 with 99.56% 	 Time used:  0.01 sec
2023-04-02 12:07:42,628 		5520 of 10000 with 99.57% 	 Time used:  0.01 sec
2023-04-02 12:07:42,635 		5544 of 10000 with 99.57% 	 Time used:  0.01 sec
2023-04-02 12:07:42,642 		5568 of 10000 with 99.57% 	 Time used:  0.01 sec
2023-04-02 12:07:42,648 		5592 of 10000 with 99.57% 	 Time used:  0.01 sec
2023-04-02 12:07:42,655 		5616 of 10000 with 99.57% 	 Time used:  0.01 sec
2023-04-02 12:07:42,662 		5640 of 10000 with 99.57% 	 Time used:  0.01 sec
2023-04-02 12:07:42,669 		5664 of 10000 with 99.58% 	 Time used:  0.01 sec
2023-04-02 12:07:42,676 		5688 of 10000 with 99.58% 	 Time used:  0.01 sec
2023-04-02 12:07:42,683 		5712 of 10000 with 99.58% 	 Time used:  0.01 sec
2023-04-02 12:07:42,690 		5736 of 10000 with 99.55% 	 Time used:  0.01 sec
2023-04-02 12:07:42,696 		5760 of 10000 with 99.55% 	 Time used:  0.01 sec
2023-04-02 12:07:42,703 		5784 of 10000 with 99.55% 	 Time used:  0.01 sec
2023-04-02 12:07:42,710 		5808 of 10000 with 99.55% 	 Time used:  0.01 sec
2023-04-02 12:07:42,717 		5832 of 10000 with 99.54% 	 Time used:  0.01 sec
2023-04-02 12:07:42,724 		5856 of 10000 with 99.54% 	 Time used:  0.01 sec
2023-04-02 12:07:42,731 		5880 of 10000 with 99.54% 	 Time used:  0.01 sec
2023-04-02 12:07:42,738 		5904 of 10000 with 99.54% 	 Time used:  0.01 sec
2023-04-02 12:07:42,745 		5928 of 10000 with 99.54% 	 Time used:  0.01 sec
2023-04-02 12:07:42,751 		5952 of 10000 with 99.55% 	 Time used:  0.01 sec
2023-04-02 12:07:42,759 		5976 of 10000 with 99.55% 	 Time used:  0.01 sec
2023-04-02 12:07:42,766 		6000 of 10000 with 99.55% 	 Time used:  0.01 sec
2023-04-02 12:07:42,773 		6024 of 10000 with 99.55% 	 Time used:  0.01 sec
2023-04-02 12:07:42,780 		6048 of 10000 with 99.54% 	 Time used:  0.01 sec
2023-04-02 12:07:42,787 		6072 of 10000 with 99.54% 	 Time used:  0.01 sec
2023-04-02 12:07:42,794 		6096 of 10000 with 99.54% 	 Time used:  0.01 sec
2023-04-02 12:07:42,801 		6120 of 10000 with 99.53% 	 Time used:  0.01 sec
2023-04-02 12:07:42,807 		6144 of 10000 with 99.53% 	 Time used:  0.01 sec
2023-04-02 12:07:42,814 		6168 of 10000 with 99.53% 	 Time used:  0.01 sec
2023-04-02 12:07:42,821 		6192 of 10000 with 99.53% 	 Time used:  0.01 sec
2023-04-02 12:07:42,828 		6216 of 10000 with 99.53% 	 Time used:  0.01 sec
2023-04-02 12:07:42,835 		6240 of 10000 with 99.54% 	 Time used:  0.01 sec
2023-04-02 12:07:42,842 		6264 of 10000 with 99.54% 	 Time used:  0.01 sec
2023-04-02 12:07:42,849 		6288 of 10000 with 99.54% 	 Time used:  0.01 sec
2023-04-02 12:07:42,856 		6312 of 10000 with 99.54% 	 Time used:  0.01 sec
2023-04-02 12:07:42,863 		6336 of 10000 with 99.54% 	 Time used:  0.01 sec
2023-04-02 12:07:42,870 		6360 of 10000 with 99.54% 	 Time used:  0.01 sec
2023-04-02 12:07:42,877 		6384 of 10000 with 99.53% 	 Time used:  0.01 sec
2023-04-02 12:07:42,884 		6408 of 10000 with 99.53% 	 Time used:  0.01 sec
2023-04-02 12:07:42,890 		6432 of 10000 with 99.53% 	 Time used:  0.01 sec
2023-04-02 12:07:42,897 		6456 of 10000 with 99.54% 	 Time used:  0.01 sec
2023-04-02 12:07:42,904 		6480 of 10000 with 99.54% 	 Time used:  0.01 sec
2023-04-02 12:07:42,911 		6504 of 10000 with 99.54% 	 Time used:  0.01 sec
2023-04-02 12:07:42,918 		6528 of 10000 with 99.54% 	 Time used:  0.01 sec
2023-04-02 12:07:42,925 		6552 of 10000 with 99.54% 	 Time used:  0.01 sec
2023-04-02 12:07:42,932 		6576 of 10000 with 99.54% 	 Time used:  0.01 sec
2023-04-02 12:07:42,938 		6600 of 10000 with 99.55% 	 Time used:  0.01 sec
2023-04-02 12:07:42,945 		6624 of 10000 with 99.55% 	 Time used:  0.01 sec
2023-04-02 12:07:42,952 		6648 of 10000 with 99.55% 	 Time used:  0.01 sec
2023-04-02 12:07:42,959 		6672 of 10000 with 99.55% 	 Time used:  0.01 sec
2023-04-02 12:07:42,966 		6696 of 10000 with 99.55% 	 Time used:  0.01 sec
2023-04-02 12:07:42,973 		6720 of 10000 with 99.55% 	 Time used:  0.01 sec
2023-04-02 12:07:42,979 		6744 of 10000 with 99.56% 	 Time used:  0.01 sec
2023-04-02 12:07:42,986 		6768 of 10000 with 99.56% 	 Time used:  0.01 sec
2023-04-02 12:07:42,993 		6792 of 10000 with 99.56% 	 Time used:  0.01 sec
2023-04-02 12:07:43,000 		6816 of 10000 with 99.56% 	 Time used:  0.01 sec
2023-04-02 12:07:43,007 		6840 of 10000 with 99.56% 	 Time used:  0.01 sec
2023-04-02 12:07:43,014 		6864 of 10000 with 99.56% 	 Time used:  0.01 sec
2023-04-02 12:07:43,021 		6888 of 10000 with 99.56% 	 Time used:  0.01 sec
2023-04-02 12:07:43,028 		6912 of 10000 with 99.57% 	 Time used:  0.01 sec
2023-04-02 12:07:43,035 		6936 of 10000 with 99.57% 	 Time used:  0.01 sec
2023-04-02 12:07:43,042 		6960 of 10000 with 99.57% 	 Time used:  0.01 sec
2023-04-02 12:07:43,048 		6984 of 10000 with 99.57% 	 Time used:  0.01 sec
2023-04-02 12:07:43,055 		7008 of 10000 with 99.57% 	 Time used:  0.01 sec
2023-04-02 12:07:43,062 		7032 of 10000 with 99.56% 	 Time used:  0.01 sec
2023-04-02 12:07:43,069 		7056 of 10000 with 99.56% 	 Time used:  0.01 sec
2023-04-02 12:07:43,076 		7080 of 10000 with 99.56% 	 Time used:  0.01 sec
2023-04-02 12:07:43,083 		7104 of 10000 with 99.56% 	 Time used:  0.01 sec
2023-04-02 12:07:43,090 		7128 of 10000 with 99.55% 	 Time used:  0.01 sec
2023-04-02 12:07:43,097 		7152 of 10000 with 99.54% 	 Time used:  0.01 sec
2023-04-02 12:07:43,104 		7176 of 10000 with 99.54% 	 Time used:  0.01 sec
2023-04-02 12:07:43,110 		7200 of 10000 with 99.54% 	 Time used:  0.01 sec
2023-04-02 12:07:43,117 		7224 of 10000 with 99.54% 	 Time used:  0.01 sec
2023-04-02 12:07:43,124 		7248 of 10000 with 99.52% 	 Time used:  0.01 sec
2023-04-02 12:07:43,131 		7272 of 10000 with 99.52% 	 Time used:  0.01 sec
2023-04-02 12:07:43,149 		7296 of 10000 with 99.52% 	 Time used:  0.02 sec
2023-04-02 12:07:43,156 		7320 of 10000 with 99.52% 	 Time used:  0.01 sec
2023-04-02 12:07:43,163 		7344 of 10000 with 99.51% 	 Time used:  0.01 sec
2023-04-02 12:07:43,170 		7368 of 10000 with 99.51% 	 Time used:  0.01 sec
2023-04-02 12:07:43,177 		7392 of 10000 with 99.51% 	 Time used:  0.01 sec
2023-04-02 12:07:43,184 		7416 of 10000 with 99.51% 	 Time used:  0.01 sec
2023-04-02 12:07:43,191 		7440 of 10000 with 99.52% 	 Time used:  0.01 sec
2023-04-02 12:07:43,198 		7464 of 10000 with 99.52% 	 Time used:  0.01 sec
2023-04-02 12:07:43,205 		7488 of 10000 with 99.52% 	 Time used:  0.01 sec
2023-04-02 12:07:43,212 		7512 of 10000 with 99.52% 	 Time used:  0.01 sec
2023-04-02 12:07:43,219 		7536 of 10000 with 99.52% 	 Time used:  0.01 sec
2023-04-02 12:07:43,226 		7560 of 10000 with 99.52% 	 Time used:  0.01 sec
2023-04-02 12:07:43,233 		7584 of 10000 with 99.53% 	 Time used:  0.01 sec
2023-04-02 12:07:43,239 		7608 of 10000 with 99.53% 	 Time used:  0.01 sec
2023-04-02 12:07:43,246 		7632 of 10000 with 99.53% 	 Time used:  0.01 sec
2023-04-02 12:07:43,253 		7656 of 10000 with 99.53% 	 Time used:  0.01 sec
2023-04-02 12:07:43,260 		7680 of 10000 with 99.53% 	 Time used:  0.01 sec
2023-04-02 12:07:43,267 		7704 of 10000 with 99.53% 	 Time used:  0.01 sec
2023-04-02 12:07:43,274 		7728 of 10000 with 99.53% 	 Time used:  0.01 sec
2023-04-02 12:07:43,280 		7752 of 10000 with 99.54% 	 Time used:  0.01 sec
2023-04-02 12:07:43,287 		7776 of 10000 with 99.54% 	 Time used:  0.01 sec
2023-04-02 12:07:43,294 		7800 of 10000 with 99.54% 	 Time used:  0.01 sec
2023-04-02 12:07:43,301 		7824 of 10000 with 99.54% 	 Time used:  0.01 sec
2023-04-02 12:07:43,308 		7848 of 10000 with 99.54% 	 Time used:  0.01 sec
2023-04-02 12:07:43,315 		7872 of 10000 with 99.53% 	 Time used:  0.01 sec
2023-04-02 12:07:43,322 		7896 of 10000 with 99.53% 	 Time used:  0.01 sec
2023-04-02 12:07:43,328 		7920 of 10000 with 99.53% 	 Time used:  0.01 sec
2023-04-02 12:07:43,335 		7944 of 10000 with 99.53% 	 Time used:  0.01 sec
2023-04-02 12:07:43,343 		7968 of 10000 with 99.54% 	 Time used:  0.01 sec
2023-04-02 12:07:43,350 		7992 of 10000 with 99.54% 	 Time used:  0.01 sec
2023-04-02 12:07:43,357 		8016 of 10000 with 99.53% 	 Time used:  0.01 sec
2023-04-02 12:07:43,364 		8040 of 10000 with 99.53% 	 Time used:  0.01 sec
2023-04-02 12:07:43,371 		8064 of 10000 with 99.53% 	 Time used:  0.01 sec
2023-04-02 12:07:43,378 		8088 of 10000 with 99.53% 	 Time used:  0.01 sec
2023-04-02 12:07:43,385 		8112 of 10000 with 99.53% 	 Time used:  0.01 sec
2023-04-02 12:07:43,392 		8136 of 10000 with 99.53% 	 Time used:  0.01 sec
2023-04-02 12:07:43,398 		8160 of 10000 with 99.53% 	 Time used:  0.01 sec
2023-04-02 12:07:43,405 		8184 of 10000 with 99.54% 	 Time used:  0.01 sec
2023-04-02 12:07:43,412 		8208 of 10000 with 99.54% 	 Time used:  0.01 sec
2023-04-02 12:07:43,419 		8232 of 10000 with 99.53% 	 Time used:  0.01 sec
2023-04-02 12:07:43,426 		8256 of 10000 with 99.53% 	 Time used:  0.01 sec
2023-04-02 12:07:43,433 		8280 of 10000 with 99.53% 	 Time used:  0.01 sec
2023-04-02 12:07:43,440 		8304 of 10000 with 99.53% 	 Time used:  0.01 sec
2023-04-02 12:07:43,447 		8328 of 10000 with 99.53% 	 Time used:  0.01 sec
2023-04-02 12:07:43,454 		8352 of 10000 with 99.52% 	 Time used:  0.01 sec
2023-04-02 12:07:43,461 		8376 of 10000 with 99.52% 	 Time used:  0.01 sec
2023-04-02 12:07:43,467 		8400 of 10000 with 99.52% 	 Time used:  0.01 sec
2023-04-02 12:07:43,474 		8424 of 10000 with 99.53% 	 Time used:  0.01 sec
2023-04-02 12:07:43,481 		8448 of 10000 with 99.53% 	 Time used:  0.01 sec
2023-04-02 12:07:43,488 		8472 of 10000 with 99.53% 	 Time used:  0.01 sec
2023-04-02 12:07:43,495 		8496 of 10000 with 99.53% 	 Time used:  0.01 sec
2023-04-02 12:07:43,502 		8520 of 10000 with 99.53% 	 Time used:  0.01 sec
2023-04-02 12:07:43,509 		8544 of 10000 with 99.53% 	 Time used:  0.01 sec
2023-04-02 12:07:43,516 		8568 of 10000 with 99.53% 	 Time used:  0.01 sec
2023-04-02 12:07:43,523 		8592 of 10000 with 99.53% 	 Time used:  0.01 sec
2023-04-02 12:07:43,530 		8616 of 10000 with 99.54% 	 Time used:  0.01 sec
2023-04-02 12:07:43,537 		8640 of 10000 with 99.53% 	 Time used:  0.01 sec
2023-04-02 12:07:43,544 		8664 of 10000 with 99.53% 	 Time used:  0.01 sec
2023-04-02 12:07:43,550 		8688 of 10000 with 99.53% 	 Time used:  0.01 sec
2023-04-02 12:07:43,557 		8712 of 10000 with 99.53% 	 Time used:  0.01 sec
2023-04-02 12:07:43,564 		8736 of 10000 with 99.53% 	 Time used:  0.01 sec
2023-04-02 12:07:43,571 		8760 of 10000 with 99.53% 	 Time used:  0.01 sec
2023-04-02 12:07:43,578 		8784 of 10000 with 99.53% 	 Time used:  0.01 sec
2023-04-02 12:07:43,585 		8808 of 10000 with 99.52% 	 Time used:  0.01 sec
2023-04-02 12:07:43,592 		8832 of 10000 with 99.51% 	 Time used:  0.01 sec
2023-04-02 12:07:43,598 		8856 of 10000 with 99.51% 	 Time used:  0.01 sec
2023-04-02 12:07:43,605 		8880 of 10000 with 99.52% 	 Time used:  0.01 sec
2023-04-02 12:07:43,612 		8904 of 10000 with 99.52% 	 Time used:  0.01 sec
2023-04-02 12:07:43,619 		8928 of 10000 with 99.52% 	 Time used:  0.01 sec
2023-04-02 12:07:43,626 		8952 of 10000 with 99.52% 	 Time used:  0.01 sec
2023-04-02 12:07:43,633 		8976 of 10000 with 99.52% 	 Time used:  0.01 sec
2023-04-02 12:07:43,640 		9000 of 10000 with 99.52% 	 Time used:  0.01 sec
2023-04-02 12:07:43,647 		9024 of 10000 with 99.52% 	 Time used:  0.01 sec
2023-04-02 12:07:43,654 		9048 of 10000 with 99.52% 	 Time used:  0.01 sec
2023-04-02 12:07:43,660 		9072 of 10000 with 99.51% 	 Time used:  0.01 sec
2023-04-02 12:07:43,667 		9096 of 10000 with 99.52% 	 Time used:  0.01 sec
2023-04-02 12:07:43,674 		9120 of 10000 with 99.52% 	 Time used:  0.01 sec
2023-04-02 12:07:43,681 		9144 of 10000 with 99.52% 	 Time used:  0.01 sec
2023-04-02 12:07:43,688 		9168 of 10000 with 99.52% 	 Time used:  0.01 sec
2023-04-02 12:07:43,695 		9192 of 10000 with 99.52% 	 Time used:  0.01 sec
2023-04-02 12:07:43,702 		9216 of 10000 with 99.51% 	 Time used:  0.01 sec
2023-04-02 12:07:43,709 		9240 of 10000 with 99.51% 	 Time used:  0.01 sec
2023-04-02 12:07:43,716 		9264 of 10000 with 99.51% 	 Time used:  0.01 sec
2023-04-02 12:07:43,723 		9288 of 10000 with 99.52% 	 Time used:  0.01 sec
2023-04-02 12:07:43,730 		9312 of 10000 with 99.51% 	 Time used:  0.01 sec
2023-04-02 12:07:43,737 		9336 of 10000 with 99.51% 	 Time used:  0.01 sec
2023-04-02 12:07:43,743 		9360 of 10000 with 99.51% 	 Time used:  0.01 sec
2023-04-02 12:07:43,750 		9384 of 10000 with 99.51% 	 Time used:  0.01 sec
2023-04-02 12:07:43,757 		9408 of 10000 with 99.51% 	 Time used:  0.01 sec
2023-04-02 12:07:43,764 		9432 of 10000 with 99.51% 	 Time used:  0.01 sec
2023-04-02 12:07:43,771 		9456 of 10000 with 99.51% 	 Time used:  0.01 sec
2023-04-02 12:07:43,778 		9480 of 10000 with 99.50% 	 Time used:  0.01 sec
2023-04-02 12:07:43,785 		9504 of 10000 with 99.51% 	 Time used:  0.01 sec
2023-04-02 12:07:43,792 		9528 of 10000 with 99.51% 	 Time used:  0.01 sec
2023-04-02 12:07:43,799 		9552 of 10000 with 99.51% 	 Time used:  0.01 sec
2023-04-02 12:07:43,806 		9576 of 10000 with 99.51% 	 Time used:  0.01 sec
2023-04-02 12:07:43,813 		9600 of 10000 with 99.51% 	 Time used:  0.01 sec
2023-04-02 12:07:43,820 		9624 of 10000 with 99.51% 	 Time used:  0.01 sec
2023-04-02 12:07:43,826 		9648 of 10000 with 99.50% 	 Time used:  0.01 sec
2023-04-02 12:07:43,833 		9672 of 10000 with 99.50% 	 Time used:  0.01 sec
2023-04-02 12:07:43,840 		9696 of 10000 with 99.50% 	 Time used:  0.01 sec
2023-04-02 12:07:43,847 		9720 of 10000 with 99.51% 	 Time used:  0.01 sec
2023-04-02 12:07:43,854 		9744 of 10000 with 99.50% 	 Time used:  0.01 sec
2023-04-02 12:07:43,861 		9768 of 10000 with 99.50% 	 Time used:  0.01 sec
2023-04-02 12:07:43,868 		9792 of 10000 with 99.50% 	 Time used:  0.01 sec
2023-04-02 12:07:43,874 		9816 of 10000 with 99.50% 	 Time used:  0.01 sec
2023-04-02 12:07:43,881 		9840 of 10000 with 99.50% 	 Time used:  0.01 sec
2023-04-02 12:07:43,888 		9864 of 10000 with 99.50% 	 Time used:  0.01 sec
2023-04-02 12:07:43,895 		9888 of 10000 with 99.50% 	 Time used:  0.01 sec
2023-04-02 12:07:43,902 		9912 of 10000 with 99.51% 	 Time used:  0.01 sec
2023-04-02 12:07:43,909 		9936 of 10000 with 99.51% 	 Time used:  0.01 sec
2023-04-02 12:07:43,916 		9960 of 10000 with 99.51% 	 Time used:  0.01 sec
2023-04-02 12:07:43,922 		9984 of 10000 with 99.51% 	 Time used:  0.01 sec
2023-04-02 12:07:43,929 		10000 of 10000 with 99.50% 	 Time used:  0.01 sec
2023-04-02 12:07:43,930 
2023-04-02 12:07:43,934 			Learning rate: weights:   1.000e-06    
2023-04-02 12:07:43,934 			Last test performance: 99.50%
2023-04-02 12:07:43,934 ----------------
2023-04-02 12:07:44,193   83  =>  0    		Training 486 pattern with 99.58% 	Forward time: 	 0.18 sec
2023-04-02 12:07:44,194 			Loss:    5.366e-04    			Backward time: 	 0.06 sec 
2023-04-02 12:07:44,278 			Learning rate: weights:   1.000e-06    
2023-04-02 12:07:44,278 			Last test performance: 99.50%
2023-04-02 12:07:44,278 ----------------
2023-04-02 12:07:44,539   83  =>  1    		Training 486 pattern with 99.79% 	Forward time: 	 0.19 sec
2023-04-02 12:07:44,540 			Loss:    2.220e-04    			Backward time: 	 0.06 sec 
2023-04-02 12:07:44,636 			Learning rate: weights:   1.000e-06    
2023-04-02 12:07:44,637 			Last test performance: 99.50%
2023-04-02 12:07:44,637 ----------------
2023-04-02 12:07:44,890   83  =>  2    		Training 486 pattern with 99.58% 	Forward time: 	 0.18 sec
2023-04-02 12:07:44,890 			Loss:    2.789e-04    			Backward time: 	 0.06 sec 
2023-04-02 12:07:45,052 			Learning rate: weights:   1.000e-06    
2023-04-02 12:07:45,052 			Last test performance: 99.50%
2023-04-02 12:07:45,052 ----------------
2023-04-02 12:07:45,310   83  =>  3    		Training 486 pattern with 99.79% 	Forward time: 	 0.18 sec
2023-04-02 12:07:45,311 			Loss:    3.442e-04    			Backward time: 	 0.07 sec 
2023-04-02 12:07:45,395 			Learning rate: weights:   1.000e-06    
2023-04-02 12:07:45,396 			Last test performance: 99.50%
2023-04-02 12:07:45,396 ----------------
2023-04-02 12:07:45,677   83  =>  4    		Training 486 pattern with 100.00% 	Forward time: 	 0.20 sec
2023-04-02 12:07:45,677 			Loss:    2.269e-04    			Backward time: 	 0.07 sec 
2023-04-02 12:07:45,827 			Learning rate: weights:   1.000e-06    
2023-04-02 12:07:45,827 			Last test performance: 99.50%
2023-04-02 12:07:45,827 ----------------
2023-04-02 12:07:46,112   83  =>  5    		Training 486 pattern with 99.79% 	Forward time: 	 0.17 sec
2023-04-02 12:07:46,112 			Loss:    3.533e-04    			Backward time: 	 0.10 sec 
2023-04-02 12:07:46,201 			Learning rate: weights:   1.000e-06    
2023-04-02 12:07:46,201 			Last test performance: 99.50%
2023-04-02 12:07:46,201 ----------------
2023-04-02 12:07:46,508   83  =>  6    		Training 486 pattern with 99.79% 	Forward time: 	 0.24 sec
2023-04-02 12:07:46,508 			Loss:    2.652e-04    			Backward time: 	 0.06 sec 
2023-04-02 12:07:46,651 			Learning rate: weights:   1.000e-06    
2023-04-02 12:07:46,651 			Last test performance: 99.50%
2023-04-02 12:07:46,651 ----------------
2023-04-02 12:07:46,943   83  =>  7    		Training 486 pattern with 99.58% 	Forward time: 	 0.22 sec
2023-04-02 12:07:46,943 			Loss:    5.461e-04    			Backward time: 	 0.06 sec 
2023-04-02 12:07:47,079 			Learning rate: weights:   1.000e-06    
2023-04-02 12:07:47,079 			Last test performance: 99.50%
2023-04-02 12:07:47,079 ----------------
2023-04-02 12:07:47,345   83  =>  8    		Training 486 pattern with 99.58% 	Forward time: 	 0.19 sec
2023-04-02 12:07:47,345 			Loss:    5.363e-04    			Backward time: 	 0.07 sec 
2023-04-02 12:07:47,478 			Learning rate: weights:   1.000e-06    
2023-04-02 12:07:47,478 			Last test performance: 99.50%
2023-04-02 12:07:47,478 ----------------
2023-04-02 12:07:47,778   83  =>  9    		Training 486 pattern with 100.00% 	Forward time: 	 0.23 sec
2023-04-02 12:07:47,778 			Loss:    6.447e-05    			Backward time: 	 0.06 sec 
2023-04-02 12:07:47,895 			Learning rate: weights:   1.000e-06    
2023-04-02 12:07:47,895 			Last test performance: 99.50%
2023-04-02 12:07:47,895 ----------------
2023-04-02 12:07:48,186   83  =>  10   		Training 486 pattern with 99.79% 	Forward time: 	 0.22 sec
2023-04-02 12:07:48,186 			Loss:    2.303e-04    			Backward time: 	 0.06 sec 
2023-04-02 12:07:48,338 			Learning rate: weights:   1.000e-06    
2023-04-02 12:07:48,338 			Last test performance: 99.50%
2023-04-02 12:07:48,339 ----------------
2023-04-02 12:07:48,594   83  =>  11   		Training 486 pattern with 99.79% 	Forward time: 	 0.18 sec
2023-04-02 12:07:48,594 			Loss:    2.293e-04    			Backward time: 	 0.06 sec 
2023-04-02 12:07:48,683 			Learning rate: weights:   1.000e-06    
2023-04-02 12:07:48,683 			Last test performance: 99.50%
2023-04-02 12:07:48,683 ----------------
2023-04-02 12:07:48,941   83  =>  12   		Training 486 pattern with 99.38% 	Forward time: 	 0.19 sec
2023-04-02 12:07:48,941 			Loss:    6.586e-04    			Backward time: 	 0.06 sec 
2023-04-02 12:07:49,073 			Learning rate: weights:   1.000e-06    
2023-04-02 12:07:49,074 			Last test performance: 99.50%
2023-04-02 12:07:49,074 ----------------
2023-04-02 12:07:49,366   83  =>  13   		Training 486 pattern with 100.00% 	Forward time: 	 0.22 sec
2023-04-02 12:07:49,366 			Loss:    1.545e-04    			Backward time: 	 0.07 sec 
2023-04-02 12:07:49,465 			Learning rate: weights:   1.000e-06    
2023-04-02 12:07:49,465 			Last test performance: 99.50%
2023-04-02 12:07:49,465 ----------------
2023-04-02 12:07:49,728   83  =>  14   		Training 486 pattern with 99.38% 	Forward time: 	 0.19 sec
2023-04-02 12:07:49,728 			Loss:    5.164e-04    			Backward time: 	 0.05 sec 
2023-04-02 12:07:49,814 			Learning rate: weights:   1.000e-06    
2023-04-02 12:07:49,814 			Last test performance: 99.50%
2023-04-02 12:07:49,815 ----------------
2023-04-02 12:07:50,094   83  =>  15   		Training 486 pattern with 99.79% 	Forward time: 	 0.20 sec
2023-04-02 12:07:50,094 			Loss:    1.903e-04    			Backward time: 	 0.06 sec 
2023-04-02 12:07:50,182 			Learning rate: weights:   1.000e-06    
2023-04-02 12:07:50,182 			Last test performance: 99.50%
2023-04-02 12:07:50,183 ----------------
2023-04-02 12:07:50,462   83  =>  16   		Training 486 pattern with 99.79% 	Forward time: 	 0.21 sec
2023-04-02 12:07:50,462 			Loss:    3.783e-04    			Backward time: 	 0.05 sec 
2023-04-02 12:07:50,604 			Learning rate: weights:   1.000e-06    
2023-04-02 12:07:50,604 			Last test performance: 99.50%
2023-04-02 12:07:50,604 ----------------
2023-04-02 12:07:50,895   83  =>  17   		Training 486 pattern with 100.00% 	Forward time: 	 0.21 sec
2023-04-02 12:07:50,895 			Loss:    8.434e-05    			Backward time: 	 0.06 sec 
2023-04-02 12:07:50,991 			Learning rate: weights:   1.000e-06    
2023-04-02 12:07:50,991 			Last test performance: 99.50%
2023-04-02 12:07:50,991 ----------------
2023-04-02 12:07:51,257   83  =>  18   		Training 486 pattern with 100.00% 	Forward time: 	 0.20 sec
2023-04-02 12:07:51,257 			Loss:    2.249e-04    			Backward time: 	 0.05 sec 
2023-04-02 12:07:51,402 			Learning rate: weights:   1.000e-06    
2023-04-02 12:07:51,402 			Last test performance: 99.50%
2023-04-02 12:07:51,403 ----------------
2023-04-02 12:07:51,654   83  =>  19   		Training 486 pattern with 99.79% 	Forward time: 	 0.20 sec
2023-04-02 12:07:51,654 			Loss:    3.070e-04    			Backward time: 	 0.05 sec 
2023-04-02 12:07:51,791 			Learning rate: weights:   1.000e-06    
2023-04-02 12:07:51,791 			Last test performance: 99.50%
2023-04-02 12:07:51,791 ----------------
2023-04-02 12:07:52,041   83  =>  20   		Training 486 pattern with 100.00% 	Forward time: 	 0.19 sec
2023-04-02 12:07:52,041 			Loss:    8.840e-05    			Backward time: 	 0.05 sec 
2023-04-02 12:07:52,238 			Learning rate: weights:   1.000e-06    
2023-04-02 12:07:52,239 			Last test performance: 99.50%
2023-04-02 12:07:52,239 ----------------
2023-04-02 12:07:52,508   83  =>  21   		Training 486 pattern with 99.38% 	Forward time: 	 0.21 sec
2023-04-02 12:07:52,509 			Loss:    9.942e-04    			Backward time: 	 0.05 sec 
2023-04-02 12:07:52,611 			Learning rate: weights:   1.000e-06    
2023-04-02 12:07:52,612 			Last test performance: 99.50%
2023-04-02 12:07:52,612 ----------------
2023-04-02 12:07:52,908   83  =>  22   		Training 486 pattern with 99.79% 	Forward time: 	 0.23 sec
2023-04-02 12:07:52,908 			Loss:    3.212e-04    			Backward time: 	 0.06 sec 
2023-04-02 12:07:52,994 			Learning rate: weights:   1.000e-06    
2023-04-02 12:07:52,994 			Last test performance: 99.50%
2023-04-02 12:07:52,994 ----------------
2023-04-02 12:07:53,304   83  =>  23   		Training 486 pattern with 99.58% 	Forward time: 	 0.24 sec
2023-04-02 12:07:53,304 			Loss:    2.500e-04    			Backward time: 	 0.06 sec 
2023-04-02 12:07:53,402 			Learning rate: weights:   1.000e-06    
2023-04-02 12:07:53,402 			Last test performance: 99.50%
2023-04-02 12:07:53,402 ----------------
2023-04-02 12:07:53,689   83  =>  24   		Training 486 pattern with 99.79% 	Forward time: 	 0.21 sec
2023-04-02 12:07:53,689 			Loss:    4.427e-04    			Backward time: 	 0.06 sec 
2023-04-02 12:07:53,820 			Learning rate: weights:   1.000e-06    
2023-04-02 12:07:53,820 			Last test performance: 99.50%
2023-04-02 12:07:53,820 ----------------
2023-04-02 12:07:54,088   83  =>  25   		Training 486 pattern with 100.00% 	Forward time: 	 0.21 sec
2023-04-02 12:07:54,088 			Loss:    9.671e-05    			Backward time: 	 0.05 sec 
2023-04-02 12:07:54,202 			Learning rate: weights:   1.000e-06    
2023-04-02 12:07:54,202 			Last test performance: 99.50%
2023-04-02 12:07:54,202 ----------------
2023-04-02 12:07:54,471   83  =>  26   		Training 486 pattern with 100.00% 	Forward time: 	 0.21 sec
2023-04-02 12:07:54,471 			Loss:    2.560e-04    			Backward time: 	 0.05 sec 
2023-04-02 12:07:54,667 			Learning rate: weights:   1.000e-06    
2023-04-02 12:07:54,667 			Last test performance: 99.50%
2023-04-02 12:07:54,667 ----------------
2023-04-02 12:07:54,935   83  =>  27   		Training 486 pattern with 100.00% 	Forward time: 	 0.20 sec
2023-04-02 12:07:54,935 			Loss:    1.782e-04    			Backward time: 	 0.05 sec 
2023-04-02 12:07:55,080 			Learning rate: weights:   1.000e-06    
2023-04-02 12:07:55,081 			Last test performance: 99.50%
2023-04-02 12:07:55,081 ----------------
2023-04-02 12:07:55,361   83  =>  28   		Training 486 pattern with 99.79% 	Forward time: 	 0.22 sec
2023-04-02 12:07:55,361 			Loss:    1.591e-04    			Backward time: 	 0.05 sec 
2023-04-02 12:07:55,447 			Learning rate: weights:   1.000e-06    
2023-04-02 12:07:55,447 			Last test performance: 99.50%
2023-04-02 12:07:55,447 ----------------
2023-04-02 12:07:55,728   83  =>  29   		Training 486 pattern with 99.58% 	Forward time: 	 0.22 sec
2023-04-02 12:07:55,728 			Loss:    3.114e-04    			Backward time: 	 0.05 sec 
2023-04-02 12:07:55,818 			Learning rate: weights:   1.000e-06    
2023-04-02 12:07:55,818 			Last test performance: 99.50%
2023-04-02 12:07:55,819 ----------------
2023-04-02 12:07:56,107   83  =>  30   		Training 486 pattern with 100.00% 	Forward time: 	 0.22 sec
2023-04-02 12:07:56,107 			Loss:    2.270e-04    			Backward time: 	 0.06 sec 
2023-04-02 12:07:56,220 			Learning rate: weights:   1.000e-06    
2023-04-02 12:07:56,221 			Last test performance: 99.50%
2023-04-02 12:07:56,221 ----------------
2023-04-02 12:07:56,475   83  =>  31   		Training 486 pattern with 99.79% 	Forward time: 	 0.18 sec
2023-04-02 12:07:56,475 			Loss:    3.073e-04    			Backward time: 	 0.06 sec 
2023-04-02 12:07:56,602 			Learning rate: weights:   1.000e-06    
2023-04-02 12:07:56,602 			Last test performance: 99.50%
2023-04-02 12:07:56,603 ----------------
2023-04-02 12:07:56,843   83  =>  32   		Training 486 pattern with 99.79% 	Forward time: 	 0.17 sec
2023-04-02 12:07:56,843 			Loss:    4.102e-04    			Backward time: 	 0.06 sec 
2023-04-02 12:07:56,930 			Learning rate: weights:   1.000e-06    
2023-04-02 12:07:56,931 			Last test performance: 99.50%
2023-04-02 12:07:56,931 ----------------
2023-04-02 12:07:57,195   83  =>  33   		Training 486 pattern with 100.00% 	Forward time: 	 0.19 sec
2023-04-02 12:07:57,195 			Loss:    8.974e-05    			Backward time: 	 0.07 sec 
2023-04-02 12:07:57,347 			Learning rate: weights:   1.000e-06    
2023-04-02 12:07:57,347 			Last test performance: 99.50%
2023-04-02 12:07:57,347 ----------------
2023-04-02 12:07:57,576   83  =>  34   		Training 486 pattern with 100.00% 	Forward time: 	 0.16 sec
2023-04-02 12:07:57,577 			Loss:    2.097e-04    			Backward time: 	 0.05 sec 
2023-04-02 12:07:57,717 			Learning rate: weights:   1.000e-06    
2023-04-02 12:07:57,717 			Last test performance: 99.50%
2023-04-02 12:07:57,717 ----------------
2023-04-02 12:07:57,972   83  =>  35   		Training 486 pattern with 100.00% 	Forward time: 	 0.18 sec
2023-04-02 12:07:57,972 			Loss:    1.153e-04    			Backward time: 	 0.06 sec 
2023-04-02 12:07:58,112 			Learning rate: weights:   1.000e-06    
2023-04-02 12:07:58,112 			Last test performance: 99.50%
2023-04-02 12:07:58,112 ----------------
2023-04-02 12:07:58,434   83  =>  36   		Training 486 pattern with 100.00% 	Forward time: 	 0.24 sec
2023-04-02 12:07:58,434 			Loss:    1.400e-04    			Backward time: 	 0.06 sec 
2023-04-02 12:07:58,565 			Learning rate: weights:   1.000e-06    
2023-04-02 12:07:58,565 			Last test performance: 99.50%
2023-04-02 12:07:58,565 ----------------
2023-04-02 12:07:58,852   83  =>  37   		Training 486 pattern with 99.79% 	Forward time: 	 0.22 sec
2023-04-02 12:07:58,853 			Loss:    1.938e-04    			Backward time: 	 0.06 sec 
2023-04-02 12:07:59,009 			Learning rate: weights:   1.000e-06    
2023-04-02 12:07:59,009 			Last test performance: 99.50%
2023-04-02 12:07:59,009 ----------------
2023-04-02 12:07:59,287   83  =>  38   		Training 486 pattern with 99.79% 	Forward time: 	 0.20 sec
2023-04-02 12:07:59,287 			Loss:    2.459e-04    			Backward time: 	 0.07 sec 
2023-04-02 12:07:59,372 			Learning rate: weights:   1.000e-06    
2023-04-02 12:07:59,373 			Last test performance: 99.50%
2023-04-02 12:07:59,373 ----------------
2023-04-02 12:07:59,648   83  =>  39   		Training 486 pattern with 100.00% 	Forward time: 	 0.21 sec
2023-04-02 12:07:59,648 			Loss:    1.026e-04    			Backward time: 	 0.05 sec 
2023-04-02 12:07:59,755 			Learning rate: weights:   1.000e-06    
2023-04-02 12:07:59,755 			Last test performance: 99.50%
2023-04-02 12:07:59,755 ----------------
2023-04-02 12:08:00,015   83  =>  40   		Training 486 pattern with 99.79% 	Forward time: 	 0.20 sec
2023-04-02 12:08:00,016 			Loss:    3.658e-04    			Backward time: 	 0.05 sec 
2023-04-02 12:08:00,143 			Learning rate: weights:   1.000e-06    
2023-04-02 12:08:00,143 			Last test performance: 99.50%
2023-04-02 12:08:00,143 ----------------
2023-04-02 12:08:00,430   83  =>  41   		Training 486 pattern with 99.79% 	Forward time: 	 0.22 sec
2023-04-02 12:08:00,430 			Loss:    2.388e-04    			Backward time: 	 0.06 sec 
2023-04-02 12:08:00,629 			Learning rate: weights:   1.000e-06    
2023-04-02 12:08:00,629 			Last test performance: 99.50%
2023-04-02 12:08:00,629 ----------------
2023-04-02 12:08:00,876   83  =>  42   		Training 486 pattern with 99.79% 	Forward time: 	 0.18 sec
2023-04-02 12:08:00,876 			Loss:    2.522e-04    			Backward time: 	 0.06 sec 
2023-04-02 12:08:01,068 			Learning rate: weights:   1.000e-06    
2023-04-02 12:08:01,068 			Last test performance: 99.50%
2023-04-02 12:08:01,069 ----------------
2023-04-02 12:08:01,289   83  =>  43   		Training 486 pattern with 99.79% 	Forward time: 	 0.16 sec
2023-04-02 12:08:01,289 			Loss:    1.967e-04    			Backward time: 	 0.05 sec 
2023-04-02 12:08:01,405 			Learning rate: weights:   1.000e-06    
2023-04-02 12:08:01,406 			Last test performance: 99.50%
2023-04-02 12:08:01,406 ----------------
2023-04-02 12:08:01,668   83  =>  44   		Training 486 pattern with 100.00% 	Forward time: 	 0.20 sec
2023-04-02 12:08:01,668 			Loss:    9.958e-05    			Backward time: 	 0.05 sec 
2023-04-02 12:08:01,753 			Learning rate: weights:   1.000e-06    
2023-04-02 12:08:01,753 			Last test performance: 99.50%
2023-04-02 12:08:01,758 ----------------
2023-04-02 12:08:02,060   83  =>  45   		Training 486 pattern with 100.00% 	Forward time: 	 0.24 sec
2023-04-02 12:08:02,060 			Loss:    1.160e-04    			Backward time: 	 0.05 sec 
2023-04-02 12:08:02,250 			Learning rate: weights:   1.000e-06    
2023-04-02 12:08:02,251 			Last test performance: 99.50%
2023-04-02 12:08:02,251 ----------------
2023-04-02 12:08:02,540   83  =>  46   		Training 486 pattern with 99.79% 	Forward time: 	 0.22 sec
2023-04-02 12:08:02,540 			Loss:    2.588e-04    			Backward time: 	 0.06 sec 
2023-04-02 12:08:02,652 			Learning rate: weights:   1.000e-06    
2023-04-02 12:08:02,652 			Last test performance: 99.50%
2023-04-02 12:08:02,653 ----------------
2023-04-02 12:08:02,916   83  =>  47   		Training 486 pattern with 99.38% 	Forward time: 	 0.20 sec
2023-04-02 12:08:02,916 			Loss:    4.903e-04    			Backward time: 	 0.05 sec 
2023-04-02 12:08:03,067 			Learning rate: weights:   1.000e-06    
2023-04-02 12:08:03,067 			Last test performance: 99.50%
2023-04-02 12:08:03,067 ----------------
2023-04-02 12:08:03,359   83  =>  48   		Training 486 pattern with 99.79% 	Forward time: 	 0.22 sec
2023-04-02 12:08:03,359 			Loss:    3.365e-04    			Backward time: 	 0.06 sec 
2023-04-02 12:08:03,486 			Learning rate: weights:   1.000e-06    
2023-04-02 12:08:03,487 			Last test performance: 99.50%
2023-04-02 12:08:03,487 ----------------
2023-04-02 12:08:03,785   83  =>  49   		Training 486 pattern with 99.79% 	Forward time: 	 0.23 sec
2023-04-02 12:08:03,785 			Loss:    3.382e-04    			Backward time: 	 0.05 sec 
2023-04-02 12:08:03,951 			Learning rate: weights:   1.000e-06    
2023-04-02 12:08:03,951 			Last test performance: 99.50%
2023-04-02 12:08:03,952 ----------------
2023-04-02 12:08:04,210   83  =>  50   		Training 486 pattern with 99.79% 	Forward time: 	 0.20 sec
2023-04-02 12:08:04,210 			Loss:    3.551e-04    			Backward time: 	 0.05 sec 
2023-04-02 12:08:04,336 			Learning rate: weights:   1.000e-06    
2023-04-02 12:08:04,336 			Last test performance: 99.50%
2023-04-02 12:08:04,336 ----------------
2023-04-02 12:08:04,595   83  =>  51   		Training 486 pattern with 99.79% 	Forward time: 	 0.20 sec
2023-04-02 12:08:04,595 			Loss:    4.872e-04    			Backward time: 	 0.05 sec 
2023-04-02 12:08:04,767 			Learning rate: weights:   1.000e-06    
2023-04-02 12:08:04,767 			Last test performance: 99.50%
2023-04-02 12:08:04,768 ----------------
2023-04-02 12:08:05,044   83  =>  52   		Training 486 pattern with 99.38% 	Forward time: 	 0.22 sec
2023-04-02 12:08:05,044 			Loss:    2.838e-04    			Backward time: 	 0.05 sec 
2023-04-02 12:08:05,143 			Learning rate: weights:   1.000e-06    
2023-04-02 12:08:05,143 			Last test performance: 99.50%
2023-04-02 12:08:05,144 ----------------
2023-04-02 12:08:05,428   83  =>  53   		Training 486 pattern with 99.38% 	Forward time: 	 0.21 sec
2023-04-02 12:08:05,428 			Loss:    7.318e-04    			Backward time: 	 0.06 sec 
2023-04-02 12:08:05,524 			Learning rate: weights:   1.000e-06    
2023-04-02 12:08:05,525 			Last test performance: 99.50%
2023-04-02 12:08:05,525 ----------------
2023-04-02 12:08:05,820   83  =>  54   		Training 486 pattern with 99.17% 	Forward time: 	 0.23 sec
2023-04-02 12:08:05,820 			Loss:    1.242e-03    			Backward time: 	 0.06 sec 
2023-04-02 12:08:05,948 			Learning rate: weights:   1.000e-06    
2023-04-02 12:08:05,948 			Last test performance: 99.50%
2023-04-02 12:08:05,948 ----------------
2023-04-02 12:08:06,213   83  =>  55   		Training 486 pattern with 99.58% 	Forward time: 	 0.19 sec
2023-04-02 12:08:06,213 			Loss:    3.416e-04    			Backward time: 	 0.06 sec 
2023-04-02 12:08:06,363 			Learning rate: weights:   1.000e-06    
2023-04-02 12:08:06,364 			Last test performance: 99.50%
2023-04-02 12:08:06,364 ----------------
2023-04-02 12:08:06,621   83  =>  56   		Training 486 pattern with 99.79% 	Forward time: 	 0.18 sec
2023-04-02 12:08:06,622 			Loss:    3.762e-04    			Backward time: 	 0.07 sec 
2023-04-02 12:08:06,777 			Learning rate: weights:   1.000e-06    
2023-04-02 12:08:06,777 			Last test performance: 99.50%
2023-04-02 12:08:06,777 ----------------
2023-04-02 12:08:07,055   83  =>  57   		Training 486 pattern with 99.38% 	Forward time: 	 0.21 sec
2023-04-02 12:08:07,055 			Loss:    4.211e-04    			Backward time: 	 0.05 sec 
2023-04-02 12:08:07,233 			Learning rate: weights:   1.000e-06    
2023-04-02 12:08:07,234 			Last test performance: 99.50%
2023-04-02 12:08:07,234 ----------------
2023-04-02 12:08:07,467   83  =>  58   		Training 486 pattern with 99.79% 	Forward time: 	 0.16 sec
2023-04-02 12:08:07,467 			Loss:    2.994e-04    			Backward time: 	 0.06 sec 
2023-04-02 12:08:07,552 			Learning rate: weights:   1.000e-06    
2023-04-02 12:08:07,553 			Last test performance: 99.50%
2023-04-02 12:08:07,553 ----------------
2023-04-02 12:08:07,800   83  =>  59   		Training 486 pattern with 99.79% 	Forward time: 	 0.18 sec
2023-04-02 12:08:07,801 			Loss:    2.134e-04    			Backward time: 	 0.06 sec 
2023-04-02 12:08:07,954 			Learning rate: weights:   1.000e-06    
2023-04-02 12:08:07,954 			Last test performance: 99.50%
2023-04-02 12:08:07,954 ----------------
2023-04-02 12:08:08,216   83  =>  60   		Training 486 pattern with 99.38% 	Forward time: 	 0.18 sec
2023-04-02 12:08:08,217 			Loss:    9.442e-04    			Backward time: 	 0.07 sec 
2023-04-02 12:08:08,365 			Learning rate: weights:   1.000e-06    
2023-04-02 12:08:08,365 			Last test performance: 99.50%
2023-04-02 12:08:08,365 ----------------
2023-04-02 12:08:08,602   83  =>  61   		Training 486 pattern with 100.00% 	Forward time: 	 0.17 sec
2023-04-02 12:08:08,602 			Loss:    1.213e-04    			Backward time: 	 0.05 sec 
2023-04-02 12:08:08,682 			Learning rate: weights:   1.000e-06    
2023-04-02 12:08:08,682 			Last test performance: 99.50%
2023-04-02 12:08:08,682 ----------------
2023-04-02 12:08:08,931   83  =>  62   		Training 486 pattern with 99.79% 	Forward time: 	 0.17 sec
2023-04-02 12:08:08,931 			Loss:    2.405e-04    			Backward time: 	 0.05 sec 
2023-04-02 12:08:09,065 			Learning rate: weights:   1.000e-06    
2023-04-02 12:08:09,065 			Last test performance: 99.50%
2023-04-02 12:08:09,065 ----------------
2023-04-02 12:08:09,341   83  =>  63   		Training 486 pattern with 99.79% 	Forward time: 	 0.19 sec
2023-04-02 12:08:09,341 			Loss:    1.523e-04    			Backward time: 	 0.07 sec 
2023-04-02 12:08:09,438 			Learning rate: weights:   1.000e-06    
2023-04-02 12:08:09,438 			Last test performance: 99.50%
2023-04-02 12:08:09,438 ----------------
2023-04-02 12:08:09,719   83  =>  64   		Training 486 pattern with 99.79% 	Forward time: 	 0.22 sec
2023-04-02 12:08:09,719 			Loss:    4.289e-04    			Backward time: 	 0.05 sec 
2023-04-02 12:08:09,805 			Learning rate: weights:   1.000e-06    
2023-04-02 12:08:09,805 			Last test performance: 99.50%
2023-04-02 12:08:09,805 ----------------
2023-04-02 12:08:10,047   83  =>  65   		Training 486 pattern with 99.58% 	Forward time: 	 0.18 sec
2023-04-02 12:08:10,047 			Loss:    3.928e-04    			Backward time: 	 0.05 sec 
2023-04-02 12:08:10,213 			Learning rate: weights:   1.000e-06    
2023-04-02 12:08:10,213 			Last test performance: 99.50%
2023-04-02 12:08:10,213 ----------------
2023-04-02 12:08:10,472   83  =>  66   		Training 486 pattern with 100.00% 	Forward time: 	 0.18 sec
2023-04-02 12:08:10,472 			Loss:    4.569e-05    			Backward time: 	 0.06 sec 
2023-04-02 12:08:10,560 			Learning rate: weights:   1.000e-06    
2023-04-02 12:08:10,560 			Last test performance: 99.50%
2023-04-02 12:08:10,560 ----------------
2023-04-02 12:08:10,835   83  =>  67   		Training 486 pattern with 99.38% 	Forward time: 	 0.20 sec
2023-04-02 12:08:10,835 			Loss:    4.913e-04    			Backward time: 	 0.06 sec 
2023-04-02 12:08:10,942 			Learning rate: weights:   1.000e-06    
2023-04-02 12:08:10,943 			Last test performance: 99.50%
2023-04-02 12:08:10,943 ----------------
2023-04-02 12:08:11,194   83  =>  68   		Training 486 pattern with 99.58% 	Forward time: 	 0.18 sec
2023-04-02 12:08:11,194 			Loss:    3.300e-04    			Backward time: 	 0.06 sec 
2023-04-02 12:08:11,383 			Learning rate: weights:   1.000e-06    
2023-04-02 12:08:11,384 			Last test performance: 99.50%
2023-04-02 12:08:11,384 ----------------
2023-04-02 12:08:11,718   83  =>  69   		Training 486 pattern with 99.79% 	Forward time: 	 0.25 sec
2023-04-02 12:08:11,718 			Loss:    1.123e-03    			Backward time: 	 0.07 sec 
2023-04-02 12:08:11,800 			Learning rate: weights:   1.000e-06    
2023-04-02 12:08:11,800 			Last test performance: 99.50%
2023-04-02 12:08:11,800 ----------------
2023-04-02 12:08:12,082   83  =>  70   		Training 486 pattern with 99.79% 	Forward time: 	 0.22 sec
2023-04-02 12:08:12,082 			Loss:    1.667e-04    			Backward time: 	 0.06 sec 
2023-04-02 12:08:12,207 			Learning rate: weights:   1.000e-06    
2023-04-02 12:08:12,207 			Last test performance: 99.50%
2023-04-02 12:08:12,208 ----------------
2023-04-02 12:08:12,450   83  =>  71   		Training 486 pattern with 99.79% 	Forward time: 	 0.18 sec
2023-04-02 12:08:12,450 			Loss:    6.874e-04    			Backward time: 	 0.06 sec 
2023-04-02 12:08:12,604 			Learning rate: weights:   1.000e-06    
2023-04-02 12:08:12,604 			Last test performance: 99.50%
2023-04-02 12:08:12,604 ----------------
2023-04-02 12:08:12,873   83  =>  72   		Training 486 pattern with 99.79% 	Forward time: 	 0.19 sec
2023-04-02 12:08:12,873 			Loss:    2.255e-04    			Backward time: 	 0.06 sec 
2023-04-02 12:08:12,955 			Learning rate: weights:   1.000e-06    
2023-04-02 12:08:12,955 			Last test performance: 99.50%
2023-04-02 12:08:12,955 ----------------
2023-04-02 12:08:13,224   83  =>  73   		Training 486 pattern with 99.58% 	Forward time: 	 0.20 sec
2023-04-02 12:08:13,224 			Loss:    3.473e-04    			Backward time: 	 0.06 sec 
2023-04-02 12:08:13,398 			Learning rate: weights:   1.000e-06    
2023-04-02 12:08:13,398 			Last test performance: 99.50%
2023-04-02 12:08:13,398 ----------------
2023-04-02 12:08:13,680   83  =>  74   		Training 486 pattern with 99.79% 	Forward time: 	 0.22 sec
2023-04-02 12:08:13,681 			Loss:    2.471e-04    			Backward time: 	 0.05 sec 
2023-04-02 12:08:13,885 			Learning rate: weights:   1.000e-06    
2023-04-02 12:08:13,885 			Last test performance: 99.50%
2023-04-02 12:08:13,885 ----------------
2023-04-02 12:08:14,134   83  =>  75   		Training 486 pattern with 99.58% 	Forward time: 	 0.17 sec
2023-04-02 12:08:14,134 			Loss:    3.681e-04    			Backward time: 	 0.07 sec 
2023-04-02 12:08:14,283 			Learning rate: weights:   1.000e-06    
2023-04-02 12:08:14,283 			Last test performance: 99.50%
2023-04-02 12:08:14,283 ----------------
2023-04-02 12:08:14,557   83  =>  76   		Training 486 pattern with 100.00% 	Forward time: 	 0.20 sec
2023-04-02 12:08:14,557 			Loss:    1.714e-04    			Backward time: 	 0.06 sec 
2023-04-02 12:08:14,783 			Learning rate: weights:   1.000e-06    
2023-04-02 12:08:14,783 			Last test performance: 99.50%
2023-04-02 12:08:14,783 ----------------
2023-04-02 12:08:15,109   83  =>  77   		Training 486 pattern with 100.00% 	Forward time: 	 0.24 sec
2023-04-02 12:08:15,109 			Loss:    5.672e-05    			Backward time: 	 0.08 sec 
2023-04-02 12:08:15,238 			Learning rate: weights:   1.000e-06    
2023-04-02 12:08:15,238 			Last test performance: 99.50%
2023-04-02 12:08:15,238 ----------------
2023-04-02 12:08:15,520   83  =>  78   		Training 486 pattern with 99.79% 	Forward time: 	 0.21 sec
2023-04-02 12:08:15,520 			Loss:    1.961e-04    			Backward time: 	 0.06 sec 
2023-04-02 12:08:15,732 			Learning rate: weights:   1.000e-06    
2023-04-02 12:08:15,732 			Last test performance: 99.50%
2023-04-02 12:08:15,732 ----------------
2023-04-02 12:08:16,015   83  =>  79   		Training 486 pattern with 100.00% 	Forward time: 	 0.21 sec
2023-04-02 12:08:16,015 			Loss:    1.484e-04    			Backward time: 	 0.06 sec 
2023-04-02 12:08:16,109 			Learning rate: weights:   1.000e-06    
2023-04-02 12:08:16,110 			Last test performance: 99.50%
2023-04-02 12:08:16,110 ----------------
2023-04-02 12:08:16,394   83  =>  80   		Training 486 pattern with 99.58% 	Forward time: 	 0.21 sec
2023-04-02 12:08:16,394 			Loss:    1.396e-03    			Backward time: 	 0.06 sec 
2023-04-02 12:08:16,520 			Learning rate: weights:   1.000e-06    
2023-04-02 12:08:16,520 			Last test performance: 99.50%
2023-04-02 12:08:16,521 ----------------
2023-04-02 12:08:16,802   83  =>  81   		Training 486 pattern with 99.38% 	Forward time: 	 0.21 sec
2023-04-02 12:08:16,802 			Loss:    4.818e-04    			Backward time: 	 0.06 sec 
2023-04-02 12:08:16,912 			Learning rate: weights:   1.000e-06    
2023-04-02 12:08:16,912 			Last test performance: 99.50%
2023-04-02 12:08:16,912 ----------------
2023-04-02 12:08:17,164   83  =>  82   		Training 486 pattern with 99.58% 	Forward time: 	 0.18 sec
2023-04-02 12:08:17,164 			Loss:    4.312e-04    			Backward time: 	 0.06 sec 
2023-04-02 12:08:17,252 			Learning rate: weights:   1.000e-06    
2023-04-02 12:08:17,252 			Last test performance: 99.50%
2023-04-02 12:08:17,252 ----------------
2023-04-02 12:08:17,549   83  =>  83   		Training 486 pattern with 99.58% 	Forward time: 	 0.22 sec
2023-04-02 12:08:17,549 			Loss:    3.290e-04    			Backward time: 	 0.06 sec 
2023-04-02 12:08:17,636 			Learning rate: weights:   1.000e-06    
2023-04-02 12:08:17,637 			Last test performance: 99.50%
2023-04-02 12:08:17,637 ----------------
2023-04-02 12:08:17,883   83  =>  84   		Training 486 pattern with 99.79% 	Forward time: 	 0.18 sec
2023-04-02 12:08:17,883 			Loss:    7.913e-04    			Backward time: 	 0.06 sec 
2023-04-02 12:08:18,054 			Learning rate: weights:   1.000e-06    
2023-04-02 12:08:18,054 			Last test performance: 99.50%
2023-04-02 12:08:18,054 ----------------
2023-04-02 12:08:18,295   83  =>  85   		Training 486 pattern with 99.58% 	Forward time: 	 0.17 sec
2023-04-02 12:08:18,295 			Loss:    3.299e-04    			Backward time: 	 0.06 sec 
2023-04-02 12:08:18,348 			Learning rate: weights:   1.000e-06    
2023-04-02 12:08:18,348 			Last test performance: 99.50%
2023-04-02 12:08:18,348 ----------------
2023-04-02 12:08:18,623   83  =>  86   		Training 486 pattern with 99.58% 	Forward time: 	 0.21 sec
2023-04-02 12:08:18,624 			Loss:    4.755e-04    			Backward time: 	 0.05 sec 
2023-04-02 12:08:18,714 			Learning rate: weights:   1.000e-06    
2023-04-02 12:08:18,714 			Last test performance: 99.50%
2023-04-02 12:08:18,714 ----------------
2023-04-02 12:08:18,993   83  =>  87   		Training 486 pattern with 100.00% 	Forward time: 	 0.19 sec
2023-04-02 12:08:18,993 			Loss:    1.635e-04    			Backward time: 	 0.08 sec 
2023-04-02 12:08:19,183 			Learning rate: weights:   1.000e-06    
2023-04-02 12:08:19,183 			Last test performance: 99.50%
2023-04-02 12:08:19,184 ----------------
2023-04-02 12:08:19,472   83  =>  88   		Training 486 pattern with 99.79% 	Forward time: 	 0.22 sec
2023-04-02 12:08:19,472 			Loss:    2.849e-04    			Backward time: 	 0.06 sec 
2023-04-02 12:08:19,815 			Learning rate: weights:   1.000e-06    
2023-04-02 12:08:19,815 			Last test performance: 99.50%
2023-04-02 12:08:19,815 ----------------
2023-04-02 12:08:20,123   83  =>  89   		Training 486 pattern with 100.00% 	Forward time: 	 0.18 sec
2023-04-02 12:08:20,123 			Loss:    1.428e-04    			Backward time: 	 0.11 sec 
2023-04-02 12:08:20,261 			Learning rate: weights:   1.000e-06    
2023-04-02 12:08:20,261 			Last test performance: 99.50%
2023-04-02 12:08:20,261 ----------------
2023-04-02 12:08:20,532   83  =>  90   		Training 486 pattern with 100.00% 	Forward time: 	 0.21 sec
2023-04-02 12:08:20,533 			Loss:    1.714e-04    			Backward time: 	 0.05 sec 
2023-04-02 12:08:20,676 			Learning rate: weights:   1.000e-06    
2023-04-02 12:08:20,677 			Last test performance: 99.50%
2023-04-02 12:08:20,677 ----------------
2023-04-02 12:08:20,921   83  =>  91   		Training 486 pattern with 100.00% 	Forward time: 	 0.17 sec
2023-04-02 12:08:20,921 			Loss:    7.250e-05    			Backward time: 	 0.06 sec 
2023-04-02 12:08:21,037 			Learning rate: weights:   1.000e-06    
2023-04-02 12:08:21,037 			Last test performance: 99.50%
2023-04-02 12:08:21,037 ----------------
2023-04-02 12:08:21,277   83  =>  92   		Training 486 pattern with 99.79% 	Forward time: 	 0.17 sec
2023-04-02 12:08:21,277 			Loss:    2.711e-04    			Backward time: 	 0.06 sec 
2023-04-02 12:08:21,365 			Learning rate: weights:   1.000e-06    
2023-04-02 12:08:21,365 			Last test performance: 99.50%
2023-04-02 12:08:21,365 ----------------
2023-04-02 12:08:21,649   83  =>  93   		Training 486 pattern with 99.79% 	Forward time: 	 0.21 sec
2023-04-02 12:08:21,650 			Loss:    1.889e-04    			Backward time: 	 0.06 sec 
2023-04-02 12:08:21,735 			Learning rate: weights:   1.000e-06    
2023-04-02 12:08:21,735 			Last test performance: 99.50%
2023-04-02 12:08:21,735 ----------------
2023-04-02 12:08:22,021   83  =>  94   		Training 486 pattern with 100.00% 	Forward time: 	 0.22 sec
2023-04-02 12:08:22,022 			Loss:    2.159e-04    			Backward time: 	 0.06 sec 
2023-04-02 12:08:22,142 			Learning rate: weights:   1.000e-06    
2023-04-02 12:08:22,142 			Last test performance: 99.50%
2023-04-02 12:08:22,142 ----------------
2023-04-02 12:08:22,406   83  =>  95   		Training 486 pattern with 99.79% 	Forward time: 	 0.20 sec
2023-04-02 12:08:22,406 			Loss:    2.057e-04    			Backward time: 	 0.05 sec 
2023-04-02 12:08:22,588 			Learning rate: weights:   1.000e-06    
2023-04-02 12:08:22,588 			Last test performance: 99.50%
2023-04-02 12:08:22,589 ----------------
2023-04-02 12:08:22,816   83  =>  96   		Training 486 pattern with 99.79% 	Forward time: 	 0.16 sec
2023-04-02 12:08:22,816 			Loss:    2.779e-04    			Backward time: 	 0.06 sec 
2023-04-02 12:08:22,925 			Learning rate: weights:   1.000e-06    
2023-04-02 12:08:22,925 			Last test performance: 99.50%
2023-04-02 12:08:22,925 ----------------
2023-04-02 12:08:23,249   83  =>  97   		Training 486 pattern with 99.79% 	Forward time: 	 0.25 sec
2023-04-02 12:08:23,250 			Loss:    1.826e-04    			Backward time: 	 0.06 sec 
2023-04-02 12:08:23,333 			Learning rate: weights:   1.000e-06    
2023-04-02 12:08:23,334 			Last test performance: 99.50%
2023-04-02 12:08:23,334 ----------------
2023-04-02 12:08:23,610   83  =>  98   		Training 486 pattern with 99.79% 	Forward time: 	 0.21 sec
2023-04-02 12:08:23,610 			Loss:    3.880e-04    			Backward time: 	 0.05 sec 
2023-04-02 12:08:23,758 			Learning rate: weights:   1.000e-06    
2023-04-02 12:08:23,758 			Last test performance: 99.50%
2023-04-02 12:08:23,758 ----------------
2023-04-02 12:08:23,994   83  =>  99   		Training 486 pattern with 99.79% 	Forward time: 	 0.17 sec
2023-04-02 12:08:23,994 			Loss:    1.940e-04    			Backward time: 	 0.06 sec 
2023-04-02 12:08:24,081 			Learning rate: weights:   1.000e-06    
2023-04-02 12:08:24,086 			Last test performance: 99.50%
2023-04-02 12:08:24,086 ----------------
2023-04-02 12:08:24,359   83  => 100   		Training 486 pattern with 99.79% 	Forward time: 	 0.21 sec
2023-04-02 12:08:24,359 			Loss:    3.480e-04    			Backward time: 	 0.06 sec 
2023-04-02 12:08:24,452 			Learning rate: weights:   1.000e-06    
2023-04-02 12:08:24,453 			Last test performance: 99.50%
2023-04-02 12:08:24,453 ----------------
2023-04-02 12:08:24,736   83  => 101   		Training 486 pattern with 100.00% 	Forward time: 	 0.22 sec
2023-04-02 12:08:24,736 			Loss:    1.135e-04    			Backward time: 	 0.06 sec 
2023-04-02 12:08:24,841 			Learning rate: weights:   1.000e-06    
2023-04-02 12:08:24,841 			Last test performance: 99.50%
2023-04-02 12:08:24,841 ----------------
2023-04-02 12:08:25,149   83  => 102   		Training 486 pattern with 100.00% 	Forward time: 	 0.23 sec
2023-04-02 12:08:25,149 			Loss:    1.130e-04    			Backward time: 	 0.06 sec 
2023-04-02 12:08:25,237 			Learning rate: weights:   1.000e-06    
2023-04-02 12:08:25,237 			Last test performance: 99.50%
2023-04-02 12:08:25,238 ----------------
2023-04-02 12:08:25,518   83  => 103   		Training 486 pattern with 100.00% 	Forward time: 	 0.21 sec
2023-04-02 12:08:25,518 			Loss:    1.594e-04    			Backward time: 	 0.05 sec 
2023-04-02 12:08:25,678 			Learning rate: weights:   1.000e-06    
2023-04-02 12:08:25,678 			Last test performance: 99.50%
2023-04-02 12:08:25,678 ----------------
2023-04-02 12:08:25,959   83  => 104   		Training 486 pattern with 99.58% 	Forward time: 	 0.21 sec
2023-04-02 12:08:25,959 			Loss:    4.118e-04    			Backward time: 	 0.05 sec 
2023-04-02 12:08:26,114 			Learning rate: weights:   1.000e-06    
2023-04-02 12:08:26,114 			Last test performance: 99.50%
2023-04-02 12:08:26,114 ----------------
2023-04-02 12:08:26,380   83  => 105   		Training 486 pattern with 100.00% 	Forward time: 	 0.19 sec
2023-04-02 12:08:26,381 			Loss:    1.583e-04    			Backward time: 	 0.07 sec 
2023-04-02 12:08:26,508 			Learning rate: weights:   1.000e-06    
2023-04-02 12:08:26,509 			Last test performance: 99.50%
2023-04-02 12:08:26,509 ----------------
2023-04-02 12:08:26,796   83  => 106   		Training 486 pattern with 100.00% 	Forward time: 	 0.22 sec
2023-04-02 12:08:26,797 			Loss:    1.169e-04    			Backward time: 	 0.06 sec 
2023-04-02 12:08:26,924 			Learning rate: weights:   1.000e-06    
2023-04-02 12:08:26,924 			Last test performance: 99.50%
2023-04-02 12:08:26,924 ----------------
2023-04-02 12:08:27,202   83  => 107   		Training 486 pattern with 99.79% 	Forward time: 	 0.21 sec
2023-04-02 12:08:27,202 			Loss:    2.781e-04    			Backward time: 	 0.06 sec 
2023-04-02 12:08:27,288 			Learning rate: weights:   1.000e-06    
2023-04-02 12:08:27,288 			Last test performance: 99.50%
2023-04-02 12:08:27,289 ----------------
2023-04-02 12:08:27,573   83  => 108   		Training 486 pattern with 100.00% 	Forward time: 	 0.22 sec
2023-04-02 12:08:27,573 			Loss:    4.224e-05    			Backward time: 	 0.05 sec 
2023-04-02 12:08:27,664 			Learning rate: weights:   1.000e-06    
2023-04-02 12:08:27,664 			Last test performance: 99.50%
2023-04-02 12:08:27,664 ----------------
2023-04-02 12:08:27,911   83  => 109   		Training 486 pattern with 99.79% 	Forward time: 	 0.18 sec
2023-04-02 12:08:27,911 			Loss:    1.510e-04    			Backward time: 	 0.06 sec 
2023-04-02 12:08:27,998 			Learning rate: weights:   1.000e-06    
2023-04-02 12:08:27,998 			Last test performance: 99.50%
2023-04-02 12:08:27,998 ----------------
2023-04-02 12:08:28,249   83  => 110   		Training 486 pattern with 100.00% 	Forward time: 	 0.18 sec
2023-04-02 12:08:28,249 			Loss:    3.066e-04    			Backward time: 	 0.06 sec 
2023-04-02 12:08:28,375 			Learning rate: weights:   1.000e-06    
2023-04-02 12:08:28,376 			Last test performance: 99.50%
2023-04-02 12:08:28,376 ----------------
2023-04-02 12:08:28,649   83  => 111   		Training 486 pattern with 100.00% 	Forward time: 	 0.19 sec
2023-04-02 12:08:28,650 			Loss:    2.156e-04    			Backward time: 	 0.07 sec 
2023-04-02 12:08:28,720 			Learning rate: weights:   1.000e-06    
2023-04-02 12:08:28,720 			Last test performance: 99.50%
2023-04-02 12:08:28,720 ----------------
2023-04-02 12:08:29,067   83  => 112   		Training 486 pattern with 99.38% 	Forward time: 	 0.27 sec
2023-04-02 12:08:29,067 			Loss:    4.155e-04    			Backward time: 	 0.07 sec 
2023-04-02 12:08:29,244 			Learning rate: weights:   1.000e-06    
2023-04-02 12:08:29,244 			Last test performance: 99.50%
2023-04-02 12:08:29,244 ----------------
2023-04-02 12:08:29,504   83  => 113   		Training 486 pattern with 99.79% 	Forward time: 	 0.19 sec
2023-04-02 12:08:29,504 			Loss:    3.369e-04    			Backward time: 	 0.05 sec 
2023-04-02 12:08:29,770 			Learning rate: weights:   1.000e-06    
2023-04-02 12:08:29,770 			Last test performance: 99.50%
2023-04-02 12:08:29,771 ----------------
2023-04-02 12:08:30,016   83  => 114   		Training 486 pattern with 99.79% 	Forward time: 	 0.17 sec
2023-04-02 12:08:30,016 			Loss:    1.617e-04    			Backward time: 	 0.07 sec 
2023-04-02 12:08:30,130 			Learning rate: weights:   1.000e-06    
2023-04-02 12:08:30,130 			Last test performance: 99.50%
2023-04-02 12:08:30,130 ----------------
2023-04-02 12:08:30,375   83  => 115   		Training 486 pattern with 100.00% 	Forward time: 	 0.18 sec
2023-04-02 12:08:30,375 			Loss:    1.317e-04    			Backward time: 	 0.06 sec 
2023-04-02 12:08:30,543 			Learning rate: weights:   1.000e-06    
2023-04-02 12:08:30,543 			Last test performance: 99.50%
2023-04-02 12:08:30,543 ----------------
2023-04-02 12:08:30,826   83  => 116   		Training 486 pattern with 100.00% 	Forward time: 	 0.21 sec
2023-04-02 12:08:30,826 			Loss:    3.351e-05    			Backward time: 	 0.06 sec 
2023-04-02 12:08:30,907 			Learning rate: weights:   1.000e-06    
2023-04-02 12:08:30,907 			Last test performance: 99.50%
2023-04-02 12:08:30,907 ----------------
2023-04-02 12:08:31,200   83  => 117   		Training 486 pattern with 99.79% 	Forward time: 	 0.22 sec
2023-04-02 12:08:31,239 			Loss:    2.945e-04    			Backward time: 	 0.06 sec 
2023-04-02 12:08:31,384 			Learning rate: weights:   1.000e-06    
2023-04-02 12:08:31,384 			Last test performance: 99.50%
2023-04-02 12:08:31,384 ----------------
2023-04-02 12:08:31,651   83  => 118   		Training 486 pattern with 99.79% 	Forward time: 	 0.21 sec
2023-04-02 12:08:31,651 			Loss:    3.895e-04    			Backward time: 	 0.05 sec 
2023-04-02 12:08:31,787 			Learning rate: weights:   1.000e-06    
2023-04-02 12:08:31,787 			Last test performance: 99.50%
2023-04-02 12:08:31,787 ----------------
2023-04-02 12:08:32,063   83  => 119   		Training 486 pattern with 99.58% 	Forward time: 	 0.21 sec
2023-04-02 12:08:32,063 			Loss:    3.323e-04    			Backward time: 	 0.05 sec 
2023-04-02 12:08:32,186 			Learning rate: weights:   1.000e-06    
2023-04-02 12:08:32,186 			Last test performance: 99.50%
2023-04-02 12:08:32,187 ----------------
2023-04-02 12:08:32,477   83  => 120   		Training 486 pattern with 99.79% 	Forward time: 	 0.19 sec
2023-04-02 12:08:32,478 			Loss:    2.643e-04    			Backward time: 	 0.09 sec 
2023-04-02 12:08:32,609 			Learning rate: weights:   1.000e-06    
2023-04-02 12:08:32,609 			Last test performance: 99.50%
2023-04-02 12:08:32,609 ----------------
2023-04-02 12:08:32,912   83  => 121   		Training 486 pattern with 100.00% 	Forward time: 	 0.21 sec
2023-04-02 12:08:32,912 			Loss:    7.954e-05    			Backward time: 	 0.07 sec 
2023-04-02 12:08:32,997 			Learning rate: weights:   1.000e-06    
2023-04-02 12:08:32,997 			Last test performance: 99.50%
2023-04-02 12:08:32,997 ----------------
2023-04-02 12:08:33,296   83  => 122   		Training 486 pattern with 99.79% 	Forward time: 	 0.23 sec
2023-04-02 12:08:33,296 			Loss:    1.806e-04    			Backward time: 	 0.06 sec 
2023-04-02 12:08:33,376 			Learning rate: weights:   1.000e-06    
2023-04-02 12:08:33,376 			Last test performance: 99.50%
2023-04-02 12:08:33,376 ----------------
2023-04-02 12:08:33,648   83  => 123   		Training 486 pattern with 100.00% 	Forward time: 	 0.20 sec
2023-04-02 12:08:33,648 			Loss:    1.546e-04    			Backward time: 	 0.06 sec 
2023-04-02 12:08:33,801 			Learning rate: weights:   1.000e-06    
2023-04-02 12:08:33,802 			Last test performance: 99.50%
2023-04-02 12:08:33,802 ----------------
2023-04-02 12:08:34,078   83  => 124   		Training 486 pattern with 100.00% 	Forward time: 	 0.21 sec
2023-04-02 12:08:34,078 			Loss:    8.646e-05    			Backward time: 	 0.05 sec 
2023-04-02 12:08:34,215 
2023-04-02 12:08:34,215 Testing:
2023-04-02 12:08:34,228 		24 of 10000 with 91.67% 	 Time used:  0.01 sec
2023-04-02 12:08:34,240 		48 of 10000 with 93.75% 	 Time used:  0.01 sec
2023-04-02 12:08:34,252 		72 of 10000 with 95.83% 	 Time used:  0.01 sec
2023-04-02 12:08:34,264 		96 of 10000 with 95.83% 	 Time used:  0.01 sec
2023-04-02 12:08:34,276 		120 of 10000 with 96.67% 	 Time used:  0.01 sec
2023-04-02 12:08:34,289 		144 of 10000 with 96.53% 	 Time used:  0.01 sec
2023-04-02 12:08:34,298 		168 of 10000 with 97.02% 	 Time used:  0.01 sec
2023-04-02 12:08:34,305 		192 of 10000 with 97.40% 	 Time used:  0.01 sec
2023-04-02 12:08:34,312 		216 of 10000 with 97.69% 	 Time used:  0.01 sec
2023-04-02 12:08:34,320 		240 of 10000 with 97.92% 	 Time used:  0.01 sec
2023-04-02 12:08:34,327 		264 of 10000 with 98.11% 	 Time used:  0.01 sec
2023-04-02 12:08:34,334 		288 of 10000 with 98.26% 	 Time used:  0.01 sec
2023-04-02 12:08:34,341 		312 of 10000 with 98.08% 	 Time used:  0.01 sec
2023-04-02 12:08:34,348 		336 of 10000 with 98.21% 	 Time used:  0.01 sec
2023-04-02 12:08:34,355 		360 of 10000 with 98.33% 	 Time used:  0.01 sec
2023-04-02 12:08:34,362 		384 of 10000 with 98.44% 	 Time used:  0.01 sec
2023-04-02 12:08:34,368 		408 of 10000 with 98.53% 	 Time used:  0.01 sec
2023-04-02 12:08:34,375 		432 of 10000 with 98.61% 	 Time used:  0.01 sec
2023-04-02 12:08:34,382 		456 of 10000 with 98.46% 	 Time used:  0.01 sec
2023-04-02 12:08:34,389 		480 of 10000 with 98.54% 	 Time used:  0.01 sec
2023-04-02 12:08:34,396 		504 of 10000 with 98.61% 	 Time used:  0.01 sec
2023-04-02 12:08:34,402 		528 of 10000 with 98.67% 	 Time used:  0.01 sec
2023-04-02 12:08:34,409 		552 of 10000 with 98.73% 	 Time used:  0.01 sec
2023-04-02 12:08:34,416 		576 of 10000 with 98.78% 	 Time used:  0.01 sec
2023-04-02 12:08:34,422 		600 of 10000 with 98.83% 	 Time used:  0.01 sec
2023-04-02 12:08:34,429 		624 of 10000 with 98.88% 	 Time used:  0.01 sec
2023-04-02 12:08:34,436 		648 of 10000 with 98.92% 	 Time used:  0.01 sec
2023-04-02 12:08:34,442 		672 of 10000 with 98.96% 	 Time used:  0.01 sec
2023-04-02 12:08:34,449 		696 of 10000 with 98.99% 	 Time used:  0.01 sec
2023-04-02 12:08:34,455 		720 of 10000 with 99.03% 	 Time used:  0.01 sec
2023-04-02 12:08:34,462 		744 of 10000 with 99.06% 	 Time used:  0.01 sec
2023-04-02 12:08:34,468 		768 of 10000 with 99.09% 	 Time used:  0.01 sec
2023-04-02 12:08:34,475 		792 of 10000 with 99.12% 	 Time used:  0.01 sec
2023-04-02 12:08:34,481 		816 of 10000 with 99.14% 	 Time used:  0.01 sec
2023-04-02 12:08:34,488 		840 of 10000 with 99.05% 	 Time used:  0.01 sec
2023-04-02 12:08:34,494 		864 of 10000 with 99.07% 	 Time used:  0.01 sec
2023-04-02 12:08:34,501 		888 of 10000 with 99.10% 	 Time used:  0.01 sec
2023-04-02 12:08:34,508 		912 of 10000 with 99.01% 	 Time used:  0.01 sec
2023-04-02 12:08:34,514 		936 of 10000 with 99.04% 	 Time used:  0.01 sec
2023-04-02 12:08:34,521 		960 of 10000 with 99.06% 	 Time used:  0.01 sec
2023-04-02 12:08:34,527 		984 of 10000 with 99.09% 	 Time used:  0.01 sec
2023-04-02 12:08:34,534 		1008 of 10000 with 99.11% 	 Time used:  0.01 sec
2023-04-02 12:08:34,540 		1032 of 10000 with 99.13% 	 Time used:  0.01 sec
2023-04-02 12:08:34,547 		1056 of 10000 with 99.15% 	 Time used:  0.01 sec
2023-04-02 12:08:34,553 		1080 of 10000 with 99.17% 	 Time used:  0.01 sec
2023-04-02 12:08:34,560 		1104 of 10000 with 99.18% 	 Time used:  0.01 sec
2023-04-02 12:08:34,566 		1128 of 10000 with 99.20% 	 Time used:  0.01 sec
2023-04-02 12:08:34,573 		1152 of 10000 with 99.22% 	 Time used:  0.01 sec
2023-04-02 12:08:34,580 		1176 of 10000 with 99.23% 	 Time used:  0.01 sec
2023-04-02 12:08:34,586 		1200 of 10000 with 99.25% 	 Time used:  0.01 sec
2023-04-02 12:08:34,593 		1224 of 10000 with 99.18% 	 Time used:  0.01 sec
2023-04-02 12:08:34,599 		1248 of 10000 with 99.20% 	 Time used:  0.01 sec
2023-04-02 12:08:34,615 		1272 of 10000 with 99.21% 	 Time used:  0.02 sec
2023-04-02 12:08:34,622 		1296 of 10000 with 99.23% 	 Time used:  0.01 sec
2023-04-02 12:08:34,629 		1320 of 10000 with 99.24% 	 Time used:  0.01 sec
2023-04-02 12:08:34,638 		1344 of 10000 with 99.26% 	 Time used:  0.01 sec
2023-04-02 12:08:34,645 		1368 of 10000 with 99.27% 	 Time used:  0.01 sec
2023-04-02 12:08:34,651 		1392 of 10000 with 99.28% 	 Time used:  0.01 sec
2023-04-02 12:08:34,658 		1416 of 10000 with 99.29% 	 Time used:  0.01 sec
2023-04-02 12:08:34,665 		1440 of 10000 with 99.31% 	 Time used:  0.01 sec
2023-04-02 12:08:34,672 		1464 of 10000 with 99.32% 	 Time used:  0.01 sec
2023-04-02 12:08:34,679 		1488 of 10000 with 99.26% 	 Time used:  0.01 sec
2023-04-02 12:08:34,685 		1512 of 10000 with 99.27% 	 Time used:  0.01 sec
2023-04-02 12:08:34,692 		1536 of 10000 with 99.28% 	 Time used:  0.01 sec
2023-04-02 12:08:34,703 		1560 of 10000 with 99.29% 	 Time used:  0.01 sec
2023-04-02 12:08:34,711 		1584 of 10000 with 99.31% 	 Time used:  0.01 sec
2023-04-02 12:08:34,719 		1608 of 10000 with 99.32% 	 Time used:  0.01 sec
2023-04-02 12:08:34,726 		1632 of 10000 with 99.26% 	 Time used:  0.01 sec
2023-04-02 12:08:34,733 		1656 of 10000 with 99.28% 	 Time used:  0.01 sec
2023-04-02 12:08:34,751 		1680 of 10000 with 99.29% 	 Time used:  0.02 sec
2023-04-02 12:08:34,760 		1704 of 10000 with 99.30% 	 Time used:  0.01 sec
2023-04-02 12:08:34,767 		1728 of 10000 with 99.25% 	 Time used:  0.01 sec
2023-04-02 12:08:34,774 		1752 of 10000 with 99.26% 	 Time used:  0.01 sec
2023-04-02 12:08:34,788 		1776 of 10000 with 99.27% 	 Time used:  0.01 sec
2023-04-02 12:08:34,797 		1800 of 10000 with 99.28% 	 Time used:  0.01 sec
2023-04-02 12:08:34,804 		1824 of 10000 with 99.29% 	 Time used:  0.01 sec
2023-04-02 12:08:34,811 		1848 of 10000 with 99.30% 	 Time used:  0.01 sec
2023-04-02 12:08:34,825 		1872 of 10000 with 99.31% 	 Time used:  0.01 sec
2023-04-02 12:08:34,834 		1896 of 10000 with 99.31% 	 Time used:  0.01 sec
2023-04-02 12:08:34,841 		1920 of 10000 with 99.32% 	 Time used:  0.01 sec
2023-04-02 12:08:34,848 		1944 of 10000 with 99.33% 	 Time used:  0.01 sec
2023-04-02 12:08:34,855 		1968 of 10000 with 99.34% 	 Time used:  0.01 sec
2023-04-02 12:08:34,862 		1992 of 10000 with 99.35% 	 Time used:  0.01 sec
2023-04-02 12:08:34,868 		2016 of 10000 with 99.36% 	 Time used:  0.01 sec
2023-04-02 12:08:34,875 		2040 of 10000 with 99.36% 	 Time used:  0.01 sec
2023-04-02 12:08:34,882 		2064 of 10000 with 99.37% 	 Time used:  0.01 sec
2023-04-02 12:08:34,888 		2088 of 10000 with 99.38% 	 Time used:  0.01 sec
2023-04-02 12:08:34,895 		2112 of 10000 with 99.38% 	 Time used:  0.01 sec
2023-04-02 12:08:34,902 		2136 of 10000 with 99.39% 	 Time used:  0.01 sec
2023-04-02 12:08:34,908 		2160 of 10000 with 99.40% 	 Time used:  0.01 sec
2023-04-02 12:08:34,915 		2184 of 10000 with 99.40% 	 Time used:  0.01 sec
2023-04-02 12:08:34,922 		2208 of 10000 with 99.41% 	 Time used:  0.01 sec
2023-04-02 12:08:34,928 		2232 of 10000 with 99.42% 	 Time used:  0.01 sec
2023-04-02 12:08:34,935 		2256 of 10000 with 99.42% 	 Time used:  0.01 sec
2023-04-02 12:08:34,941 		2280 of 10000 with 99.43% 	 Time used:  0.01 sec
2023-04-02 12:08:34,948 		2304 of 10000 with 99.44% 	 Time used:  0.01 sec
2023-04-02 12:08:34,954 		2328 of 10000 with 99.44% 	 Time used:  0.01 sec
2023-04-02 12:08:34,960 		2352 of 10000 with 99.45% 	 Time used:  0.01 sec
2023-04-02 12:08:34,967 		2376 of 10000 with 99.45% 	 Time used:  0.01 sec
2023-04-02 12:08:34,973 		2400 of 10000 with 99.42% 	 Time used:  0.01 sec
2023-04-02 12:08:34,980 		2424 of 10000 with 99.38% 	 Time used:  0.01 sec
2023-04-02 12:08:34,986 		2448 of 10000 with 99.39% 	 Time used:  0.01 sec
2023-04-02 12:08:34,993 		2472 of 10000 with 99.39% 	 Time used:  0.01 sec
2023-04-02 12:08:34,999 		2496 of 10000 with 99.40% 	 Time used:  0.01 sec
2023-04-02 12:08:35,006 		2520 of 10000 with 99.40% 	 Time used:  0.01 sec
2023-04-02 12:08:35,012 		2544 of 10000 with 99.41% 	 Time used:  0.01 sec
2023-04-02 12:08:35,019 		2568 of 10000 with 99.38% 	 Time used:  0.01 sec
2023-04-02 12:08:35,025 		2592 of 10000 with 99.38% 	 Time used:  0.01 sec
2023-04-02 12:08:35,032 		2616 of 10000 with 99.39% 	 Time used:  0.01 sec
2023-04-02 12:08:35,038 		2640 of 10000 with 99.39% 	 Time used:  0.01 sec
2023-04-02 12:08:35,045 		2664 of 10000 with 99.40% 	 Time used:  0.01 sec
2023-04-02 12:08:35,051 		2688 of 10000 with 99.40% 	 Time used:  0.01 sec
2023-04-02 12:08:35,058 		2712 of 10000 with 99.41% 	 Time used:  0.01 sec
2023-04-02 12:08:35,064 		2736 of 10000 with 99.42% 	 Time used:  0.01 sec
2023-04-02 12:08:35,071 		2760 of 10000 with 99.42% 	 Time used:  0.01 sec
2023-04-02 12:08:35,077 		2784 of 10000 with 99.43% 	 Time used:  0.01 sec
2023-04-02 12:08:35,084 		2808 of 10000 with 99.43% 	 Time used:  0.01 sec
2023-04-02 12:08:35,090 		2832 of 10000 with 99.44% 	 Time used:  0.01 sec
2023-04-02 12:08:35,097 		2856 of 10000 with 99.44% 	 Time used:  0.01 sec
2023-04-02 12:08:35,103 		2880 of 10000 with 99.44% 	 Time used:  0.01 sec
2023-04-02 12:08:35,110 		2904 of 10000 with 99.45% 	 Time used:  0.01 sec
2023-04-02 12:08:35,116 		2928 of 10000 with 99.45% 	 Time used:  0.01 sec
2023-04-02 12:08:35,123 		2952 of 10000 with 99.46% 	 Time used:  0.01 sec
2023-04-02 12:08:35,129 		2976 of 10000 with 99.46% 	 Time used:  0.01 sec
2023-04-02 12:08:35,136 		3000 of 10000 with 99.47% 	 Time used:  0.01 sec
2023-04-02 12:08:35,142 		3024 of 10000 with 99.47% 	 Time used:  0.01 sec
2023-04-02 12:08:35,149 		3048 of 10000 with 99.48% 	 Time used:  0.01 sec
2023-04-02 12:08:35,155 		3072 of 10000 with 99.48% 	 Time used:  0.01 sec
2023-04-02 12:08:35,162 		3096 of 10000 with 99.48% 	 Time used:  0.01 sec
2023-04-02 12:08:35,168 		3120 of 10000 with 99.49% 	 Time used:  0.01 sec
2023-04-02 12:08:35,175 		3144 of 10000 with 99.49% 	 Time used:  0.01 sec
2023-04-02 12:08:35,181 		3168 of 10000 with 99.49% 	 Time used:  0.01 sec
2023-04-02 12:08:35,188 		3192 of 10000 with 99.50% 	 Time used:  0.01 sec
2023-04-02 12:08:35,194 		3216 of 10000 with 99.50% 	 Time used:  0.01 sec
2023-04-02 12:08:35,201 		3240 of 10000 with 99.51% 	 Time used:  0.01 sec
2023-04-02 12:08:35,207 		3264 of 10000 with 99.51% 	 Time used:  0.01 sec
2023-04-02 12:08:35,214 		3288 of 10000 with 99.48% 	 Time used:  0.01 sec
2023-04-02 12:08:35,220 		3312 of 10000 with 99.49% 	 Time used:  0.01 sec
2023-04-02 12:08:35,227 		3336 of 10000 with 99.49% 	 Time used:  0.01 sec
2023-04-02 12:08:35,233 		3360 of 10000 with 99.49% 	 Time used:  0.01 sec
2023-04-02 12:08:35,240 		3384 of 10000 with 99.50% 	 Time used:  0.01 sec
2023-04-02 12:08:35,246 		3408 of 10000 with 99.50% 	 Time used:  0.01 sec
2023-04-02 12:08:35,253 		3432 of 10000 with 99.50% 	 Time used:  0.01 sec
2023-04-02 12:08:35,259 		3456 of 10000 with 99.51% 	 Time used:  0.01 sec
2023-04-02 12:08:35,266 		3480 of 10000 with 99.48% 	 Time used:  0.01 sec
2023-04-02 12:08:35,272 		3504 of 10000 with 99.46% 	 Time used:  0.01 sec
2023-04-02 12:08:35,279 		3528 of 10000 with 99.46% 	 Time used:  0.01 sec
2023-04-02 12:08:35,285 		3552 of 10000 with 99.47% 	 Time used:  0.01 sec
2023-04-02 12:08:35,293 		3576 of 10000 with 99.47% 	 Time used:  0.01 sec
2023-04-02 12:08:35,303 		3600 of 10000 with 99.47% 	 Time used:  0.01 sec
2023-04-02 12:08:35,312 		3624 of 10000 with 99.48% 	 Time used:  0.01 sec
2023-04-02 12:08:35,321 		3648 of 10000 with 99.48% 	 Time used:  0.01 sec
2023-04-02 12:08:35,330 		3672 of 10000 with 99.48% 	 Time used:  0.01 sec
2023-04-02 12:08:35,339 		3696 of 10000 with 99.49% 	 Time used:  0.01 sec
2023-04-02 12:08:35,346 		3720 of 10000 with 99.49% 	 Time used:  0.01 sec
2023-04-02 12:08:35,352 		3744 of 10000 with 99.49% 	 Time used:  0.01 sec
2023-04-02 12:08:35,370 		3768 of 10000 with 99.50% 	 Time used:  0.02 sec
2023-04-02 12:08:35,380 		3792 of 10000 with 99.50% 	 Time used:  0.01 sec
2023-04-02 12:08:35,389 		3816 of 10000 with 99.50% 	 Time used:  0.01 sec
2023-04-02 12:08:35,399 		3840 of 10000 with 99.51% 	 Time used:  0.01 sec
2023-04-02 12:08:35,417 		3864 of 10000 with 99.51% 	 Time used:  0.02 sec
2023-04-02 12:08:35,425 		3888 of 10000 with 99.51% 	 Time used:  0.01 sec
2023-04-02 12:08:35,432 		3912 of 10000 with 99.51% 	 Time used:  0.01 sec
2023-04-02 12:08:35,438 		3936 of 10000 with 99.52% 	 Time used:  0.01 sec
2023-04-02 12:08:35,445 		3960 of 10000 with 99.52% 	 Time used:  0.01 sec
2023-04-02 12:08:35,452 		3984 of 10000 with 99.52% 	 Time used:  0.01 sec
2023-04-02 12:08:35,458 		4008 of 10000 with 99.53% 	 Time used:  0.01 sec
2023-04-02 12:08:35,465 		4032 of 10000 with 99.53% 	 Time used:  0.01 sec
2023-04-02 12:08:35,471 		4056 of 10000 with 99.53% 	 Time used:  0.01 sec
2023-04-02 12:08:35,478 		4080 of 10000 with 99.53% 	 Time used:  0.01 sec
2023-04-02 12:08:35,484 		4104 of 10000 with 99.54% 	 Time used:  0.01 sec
2023-04-02 12:08:35,491 		4128 of 10000 with 99.54% 	 Time used:  0.01 sec
2023-04-02 12:08:35,497 		4152 of 10000 with 99.54% 	 Time used:  0.01 sec
2023-04-02 12:08:35,504 		4176 of 10000 with 99.55% 	 Time used:  0.01 sec
2023-04-02 12:08:35,511 		4200 of 10000 with 99.55% 	 Time used:  0.01 sec
2023-04-02 12:08:35,517 		4224 of 10000 with 99.55% 	 Time used:  0.01 sec
2023-04-02 12:08:35,524 		4248 of 10000 with 99.55% 	 Time used:  0.01 sec
2023-04-02 12:08:35,530 		4272 of 10000 with 99.56% 	 Time used:  0.01 sec
2023-04-02 12:08:35,537 		4296 of 10000 with 99.56% 	 Time used:  0.01 sec
2023-04-02 12:08:35,543 		4320 of 10000 with 99.56% 	 Time used:  0.01 sec
2023-04-02 12:08:35,550 		4344 of 10000 with 99.56% 	 Time used:  0.01 sec
2023-04-02 12:08:35,556 		4368 of 10000 with 99.57% 	 Time used:  0.01 sec
2023-04-02 12:08:35,563 		4392 of 10000 with 99.57% 	 Time used:  0.01 sec
2023-04-02 12:08:35,569 		4416 of 10000 with 99.57% 	 Time used:  0.01 sec
2023-04-02 12:08:35,576 		4440 of 10000 with 99.57% 	 Time used:  0.01 sec
2023-04-02 12:08:35,582 		4464 of 10000 with 99.57% 	 Time used:  0.01 sec
2023-04-02 12:08:35,589 		4488 of 10000 with 99.58% 	 Time used:  0.01 sec
2023-04-02 12:08:35,596 		4512 of 10000 with 99.53% 	 Time used:  0.01 sec
2023-04-02 12:08:35,602 		4536 of 10000 with 99.51% 	 Time used:  0.01 sec
2023-04-02 12:08:35,609 		4560 of 10000 with 99.52% 	 Time used:  0.01 sec
2023-04-02 12:08:35,616 		4584 of 10000 with 99.52% 	 Time used:  0.01 sec
2023-04-02 12:08:35,623 		4608 of 10000 with 99.52% 	 Time used:  0.01 sec
2023-04-02 12:08:35,629 		4632 of 10000 with 99.53% 	 Time used:  0.01 sec
2023-04-02 12:08:35,636 		4656 of 10000 with 99.53% 	 Time used:  0.01 sec
2023-04-02 12:08:35,643 		4680 of 10000 with 99.53% 	 Time used:  0.01 sec
2023-04-02 12:08:35,650 		4704 of 10000 with 99.53% 	 Time used:  0.01 sec
2023-04-02 12:08:35,656 		4728 of 10000 with 99.51% 	 Time used:  0.01 sec
2023-04-02 12:08:35,663 		4752 of 10000 with 99.52% 	 Time used:  0.01 sec
2023-04-02 12:08:35,670 		4776 of 10000 with 99.52% 	 Time used:  0.01 sec
2023-04-02 12:08:35,677 		4800 of 10000 with 99.52% 	 Time used:  0.01 sec
2023-04-02 12:08:35,684 		4824 of 10000 with 99.52% 	 Time used:  0.01 sec
2023-04-02 12:08:35,690 		4848 of 10000 with 99.53% 	 Time used:  0.01 sec
2023-04-02 12:08:35,697 		4872 of 10000 with 99.53% 	 Time used:  0.01 sec
2023-04-02 12:08:35,704 		4896 of 10000 with 99.53% 	 Time used:  0.01 sec
2023-04-02 12:08:35,710 		4920 of 10000 with 99.53% 	 Time used:  0.01 sec
2023-04-02 12:08:35,717 		4944 of 10000 with 99.53% 	 Time used:  0.01 sec
2023-04-02 12:08:35,724 		4968 of 10000 with 99.54% 	 Time used:  0.01 sec
2023-04-02 12:08:35,731 		4992 of 10000 with 99.54% 	 Time used:  0.01 sec
2023-04-02 12:08:35,737 		5016 of 10000 with 99.54% 	 Time used:  0.01 sec
2023-04-02 12:08:35,744 		5040 of 10000 with 99.54% 	 Time used:  0.01 sec
2023-04-02 12:08:35,751 		5064 of 10000 with 99.55% 	 Time used:  0.01 sec
2023-04-02 12:08:35,757 		5088 of 10000 with 99.55% 	 Time used:  0.01 sec
2023-04-02 12:08:35,764 		5112 of 10000 with 99.55% 	 Time used:  0.01 sec
2023-04-02 12:08:35,771 		5136 of 10000 with 99.55% 	 Time used:  0.01 sec
2023-04-02 12:08:35,778 		5160 of 10000 with 99.55% 	 Time used:  0.01 sec
2023-04-02 12:08:35,784 		5184 of 10000 with 99.56% 	 Time used:  0.01 sec
2023-04-02 12:08:35,791 		5208 of 10000 with 99.56% 	 Time used:  0.01 sec
2023-04-02 12:08:35,797 		5232 of 10000 with 99.56% 	 Time used:  0.01 sec
2023-04-02 12:08:35,804 		5256 of 10000 with 99.54% 	 Time used:  0.01 sec
2023-04-02 12:08:35,810 		5280 of 10000 with 99.55% 	 Time used:  0.01 sec
2023-04-02 12:08:35,816 		5304 of 10000 with 99.55% 	 Time used:  0.01 sec
2023-04-02 12:08:35,823 		5328 of 10000 with 99.53% 	 Time used:  0.01 sec
2023-04-02 12:08:35,829 		5352 of 10000 with 99.53% 	 Time used:  0.01 sec
2023-04-02 12:08:35,836 		5376 of 10000 with 99.53% 	 Time used:  0.01 sec
2023-04-02 12:08:35,842 		5400 of 10000 with 99.54% 	 Time used:  0.01 sec
2023-04-02 12:08:35,849 		5424 of 10000 with 99.54% 	 Time used:  0.01 sec
2023-04-02 12:08:35,856 		5448 of 10000 with 99.54% 	 Time used:  0.01 sec
2023-04-02 12:08:35,862 		5472 of 10000 with 99.54% 	 Time used:  0.01 sec
2023-04-02 12:08:35,868 		5496 of 10000 with 99.55% 	 Time used:  0.01 sec
2023-04-02 12:08:35,875 		5520 of 10000 with 99.55% 	 Time used:  0.01 sec
2023-04-02 12:08:35,881 		5544 of 10000 with 99.55% 	 Time used:  0.01 sec
2023-04-02 12:08:35,888 		5568 of 10000 with 99.55% 	 Time used:  0.01 sec
2023-04-02 12:08:35,894 		5592 of 10000 with 99.55% 	 Time used:  0.01 sec
2023-04-02 12:08:35,901 		5616 of 10000 with 99.55% 	 Time used:  0.01 sec
2023-04-02 12:08:35,907 		5640 of 10000 with 99.56% 	 Time used:  0.01 sec
2023-04-02 12:08:35,914 		5664 of 10000 with 99.56% 	 Time used:  0.01 sec
2023-04-02 12:08:35,920 		5688 of 10000 with 99.56% 	 Time used:  0.01 sec
2023-04-02 12:08:35,927 		5712 of 10000 with 99.56% 	 Time used:  0.01 sec
2023-04-02 12:08:35,933 		5736 of 10000 with 99.53% 	 Time used:  0.01 sec
2023-04-02 12:08:35,940 		5760 of 10000 with 99.53% 	 Time used:  0.01 sec
2023-04-02 12:08:35,946 		5784 of 10000 with 99.53% 	 Time used:  0.01 sec
2023-04-02 12:08:35,953 		5808 of 10000 with 99.54% 	 Time used:  0.01 sec
2023-04-02 12:08:35,959 		5832 of 10000 with 99.52% 	 Time used:  0.01 sec
2023-04-02 12:08:35,966 		5856 of 10000 with 99.52% 	 Time used:  0.01 sec
2023-04-02 12:08:35,972 		5880 of 10000 with 99.52% 	 Time used:  0.01 sec
2023-04-02 12:08:35,979 		5904 of 10000 with 99.53% 	 Time used:  0.01 sec
2023-04-02 12:08:35,985 		5928 of 10000 with 99.53% 	 Time used:  0.01 sec
2023-04-02 12:08:35,992 		5952 of 10000 with 99.53% 	 Time used:  0.01 sec
2023-04-02 12:08:35,998 		5976 of 10000 with 99.53% 	 Time used:  0.01 sec
2023-04-02 12:08:36,005 		6000 of 10000 with 99.53% 	 Time used:  0.01 sec
2023-04-02 12:08:36,011 		6024 of 10000 with 99.54% 	 Time used:  0.01 sec
2023-04-02 12:08:36,018 		6048 of 10000 with 99.52% 	 Time used:  0.01 sec
2023-04-02 12:08:36,024 		6072 of 10000 with 99.52% 	 Time used:  0.01 sec
2023-04-02 12:08:36,031 		6096 of 10000 with 99.52% 	 Time used:  0.01 sec
2023-04-02 12:08:36,037 		6120 of 10000 with 99.51% 	 Time used:  0.01 sec
2023-04-02 12:08:36,043 		6144 of 10000 with 99.51% 	 Time used:  0.01 sec
2023-04-02 12:08:36,050 		6168 of 10000 with 99.51% 	 Time used:  0.01 sec
2023-04-02 12:08:36,056 		6192 of 10000 with 99.52% 	 Time used:  0.01 sec
2023-04-02 12:08:36,063 		6216 of 10000 with 99.52% 	 Time used:  0.01 sec
2023-04-02 12:08:36,069 		6240 of 10000 with 99.52% 	 Time used:  0.01 sec
2023-04-02 12:08:36,076 		6264 of 10000 with 99.52% 	 Time used:  0.01 sec
2023-04-02 12:08:36,082 		6288 of 10000 with 99.52% 	 Time used:  0.01 sec
2023-04-02 12:08:36,089 		6312 of 10000 with 99.52% 	 Time used:  0.01 sec
2023-04-02 12:08:36,095 		6336 of 10000 with 99.53% 	 Time used:  0.01 sec
2023-04-02 12:08:36,102 		6360 of 10000 with 99.53% 	 Time used:  0.01 sec
2023-04-02 12:08:36,108 		6384 of 10000 with 99.51% 	 Time used:  0.01 sec
2023-04-02 12:08:36,115 		6408 of 10000 with 99.52% 	 Time used:  0.01 sec
2023-04-02 12:08:36,122 		6432 of 10000 with 99.52% 	 Time used:  0.01 sec
2023-04-02 12:08:36,128 		6456 of 10000 with 99.52% 	 Time used:  0.01 sec
2023-04-02 12:08:36,134 		6480 of 10000 with 99.52% 	 Time used:  0.01 sec
2023-04-02 12:08:36,141 		6504 of 10000 with 99.52% 	 Time used:  0.01 sec
2023-04-02 12:08:36,147 		6528 of 10000 with 99.53% 	 Time used:  0.01 sec
2023-04-02 12:08:36,154 		6552 of 10000 with 99.53% 	 Time used:  0.01 sec
2023-04-02 12:08:36,160 		6576 of 10000 with 99.53% 	 Time used:  0.01 sec
2023-04-02 12:08:36,167 		6600 of 10000 with 99.53% 	 Time used:  0.01 sec
2023-04-02 12:08:36,173 		6624 of 10000 with 99.53% 	 Time used:  0.01 sec
2023-04-02 12:08:36,180 		6648 of 10000 with 99.53% 	 Time used:  0.01 sec
2023-04-02 12:08:36,186 		6672 of 10000 with 99.54% 	 Time used:  0.01 sec
2023-04-02 12:08:36,193 		6696 of 10000 with 99.54% 	 Time used:  0.01 sec
2023-04-02 12:08:36,199 		6720 of 10000 with 99.54% 	 Time used:  0.01 sec
2023-04-02 12:08:36,206 		6744 of 10000 with 99.54% 	 Time used:  0.01 sec
2023-04-02 12:08:36,212 		6768 of 10000 with 99.54% 	 Time used:  0.01 sec
2023-04-02 12:08:36,219 		6792 of 10000 with 99.53% 	 Time used:  0.01 sec
2023-04-02 12:08:36,225 		6816 of 10000 with 99.53% 	 Time used:  0.01 sec
2023-04-02 12:08:36,232 		6840 of 10000 with 99.53% 	 Time used:  0.01 sec
2023-04-02 12:08:36,238 		6864 of 10000 with 99.53% 	 Time used:  0.01 sec
2023-04-02 12:08:36,245 		6888 of 10000 with 99.54% 	 Time used:  0.01 sec
2023-04-02 12:08:36,251 		6912 of 10000 with 99.54% 	 Time used:  0.01 sec
2023-04-02 12:08:36,258 		6936 of 10000 with 99.54% 	 Time used:  0.01 sec
2023-04-02 12:08:36,264 		6960 of 10000 with 99.54% 	 Time used:  0.01 sec
2023-04-02 12:08:36,271 		6984 of 10000 with 99.54% 	 Time used:  0.01 sec
2023-04-02 12:08:36,277 		7008 of 10000 with 99.54% 	 Time used:  0.01 sec
2023-04-02 12:08:36,284 		7032 of 10000 with 99.53% 	 Time used:  0.01 sec
2023-04-02 12:08:36,290 		7056 of 10000 with 99.53% 	 Time used:  0.01 sec
2023-04-02 12:08:36,297 		7080 of 10000 with 99.53% 	 Time used:  0.01 sec
2023-04-02 12:08:36,303 		7104 of 10000 with 99.54% 	 Time used:  0.01 sec
2023-04-02 12:08:36,310 		7128 of 10000 with 99.52% 	 Time used:  0.01 sec
2023-04-02 12:08:36,316 		7152 of 10000 with 99.51% 	 Time used:  0.01 sec
2023-04-02 12:08:36,323 		7176 of 10000 with 99.51% 	 Time used:  0.01 sec
2023-04-02 12:08:36,329 		7200 of 10000 with 99.51% 	 Time used:  0.01 sec
2023-04-02 12:08:36,336 		7224 of 10000 with 99.52% 	 Time used:  0.01 sec
2023-04-02 12:08:36,342 		7248 of 10000 with 99.49% 	 Time used:  0.01 sec
2023-04-02 12:08:36,349 		7272 of 10000 with 99.49% 	 Time used:  0.01 sec
2023-04-02 12:08:36,355 		7296 of 10000 with 99.49% 	 Time used:  0.01 sec
2023-04-02 12:08:36,362 		7320 of 10000 with 99.49% 	 Time used:  0.01 sec
2023-04-02 12:08:36,368 		7344 of 10000 with 99.48% 	 Time used:  0.01 sec
2023-04-02 12:08:36,375 		7368 of 10000 with 99.48% 	 Time used:  0.01 sec
2023-04-02 12:08:36,381 		7392 of 10000 with 99.49% 	 Time used:  0.01 sec
2023-04-02 12:08:36,388 		7416 of 10000 with 99.49% 	 Time used:  0.01 sec
2023-04-02 12:08:36,394 		7440 of 10000 with 99.49% 	 Time used:  0.01 sec
2023-04-02 12:08:36,401 		7464 of 10000 with 99.49% 	 Time used:  0.01 sec
2023-04-02 12:08:36,407 		7488 of 10000 with 99.49% 	 Time used:  0.01 sec
2023-04-02 12:08:36,414 		7512 of 10000 with 99.49% 	 Time used:  0.01 sec
2023-04-02 12:08:36,420 		7536 of 10000 with 99.50% 	 Time used:  0.01 sec
2023-04-02 12:08:36,427 		7560 of 10000 with 99.50% 	 Time used:  0.01 sec
2023-04-02 12:08:36,433 		7584 of 10000 with 99.50% 	 Time used:  0.01 sec
2023-04-02 12:08:36,440 		7608 of 10000 with 99.50% 	 Time used:  0.01 sec
2023-04-02 12:08:36,446 		7632 of 10000 with 99.50% 	 Time used:  0.01 sec
2023-04-02 12:08:36,452 		7656 of 10000 with 99.50% 	 Time used:  0.01 sec
2023-04-02 12:08:36,459 		7680 of 10000 with 99.51% 	 Time used:  0.01 sec
2023-04-02 12:08:36,465 		7704 of 10000 with 99.51% 	 Time used:  0.01 sec
2023-04-02 12:08:36,472 		7728 of 10000 with 99.51% 	 Time used:  0.01 sec
2023-04-02 12:08:36,478 		7752 of 10000 with 99.51% 	 Time used:  0.01 sec
2023-04-02 12:08:36,485 		7776 of 10000 with 99.51% 	 Time used:  0.01 sec
2023-04-02 12:08:36,491 		7800 of 10000 with 99.51% 	 Time used:  0.01 sec
2023-04-02 12:08:36,498 		7824 of 10000 with 99.51% 	 Time used:  0.01 sec
2023-04-02 12:08:36,504 		7848 of 10000 with 99.52% 	 Time used:  0.01 sec
2023-04-02 12:08:36,511 		7872 of 10000 with 99.50% 	 Time used:  0.01 sec
2023-04-02 12:08:36,517 		7896 of 10000 with 99.51% 	 Time used:  0.01 sec
2023-04-02 12:08:36,524 		7920 of 10000 with 99.51% 	 Time used:  0.01 sec
2023-04-02 12:08:36,530 		7944 of 10000 with 99.51% 	 Time used:  0.01 sec
2023-04-02 12:08:36,536 		7968 of 10000 with 99.51% 	 Time used:  0.01 sec
2023-04-02 12:08:36,543 		7992 of 10000 with 99.51% 	 Time used:  0.01 sec
2023-04-02 12:08:36,549 		8016 of 10000 with 99.50% 	 Time used:  0.01 sec
2023-04-02 12:08:36,556 		8040 of 10000 with 99.50% 	 Time used:  0.01 sec
2023-04-02 12:08:36,562 		8064 of 10000 with 99.50% 	 Time used:  0.01 sec
2023-04-02 12:08:36,569 		8088 of 10000 with 99.51% 	 Time used:  0.01 sec
2023-04-02 12:08:36,576 		8112 of 10000 with 99.51% 	 Time used:  0.01 sec
2023-04-02 12:08:36,582 		8136 of 10000 with 99.51% 	 Time used:  0.01 sec
2023-04-02 12:08:36,589 		8160 of 10000 with 99.51% 	 Time used:  0.01 sec
2023-04-02 12:08:36,595 		8184 of 10000 with 99.51% 	 Time used:  0.01 sec
2023-04-02 12:08:36,602 		8208 of 10000 with 99.51% 	 Time used:  0.01 sec
2023-04-02 12:08:36,608 		8232 of 10000 with 99.50% 	 Time used:  0.01 sec
2023-04-02 12:08:36,615 		8256 of 10000 with 99.50% 	 Time used:  0.01 sec
2023-04-02 12:08:36,621 		8280 of 10000 with 99.50% 	 Time used:  0.01 sec
2023-04-02 12:08:36,627 		8304 of 10000 with 99.51% 	 Time used:  0.01 sec
2023-04-02 12:08:36,634 		8328 of 10000 with 99.51% 	 Time used:  0.01 sec
2023-04-02 12:08:36,640 		8352 of 10000 with 99.50% 	 Time used:  0.01 sec
2023-04-02 12:08:36,647 		8376 of 10000 with 99.50% 	 Time used:  0.01 sec
2023-04-02 12:08:36,653 		8400 of 10000 with 99.50% 	 Time used:  0.01 sec
2023-04-02 12:08:36,660 		8424 of 10000 with 99.50% 	 Time used:  0.01 sec
2023-04-02 12:08:36,666 		8448 of 10000 with 99.50% 	 Time used:  0.01 sec
2023-04-02 12:08:36,673 		8472 of 10000 with 99.50% 	 Time used:  0.01 sec
2023-04-02 12:08:36,679 		8496 of 10000 with 99.51% 	 Time used:  0.01 sec
2023-04-02 12:08:36,686 		8520 of 10000 with 99.51% 	 Time used:  0.01 sec
2023-04-02 12:08:36,692 		8544 of 10000 with 99.51% 	 Time used:  0.01 sec
2023-04-02 12:08:36,699 		8568 of 10000 with 99.51% 	 Time used:  0.01 sec
2023-04-02 12:08:36,705 		8592 of 10000 with 99.51% 	 Time used:  0.01 sec
2023-04-02 12:08:36,711 		8616 of 10000 with 99.51% 	 Time used:  0.01 sec
2023-04-02 12:08:36,718 		8640 of 10000 with 99.50% 	 Time used:  0.01 sec
2023-04-02 12:08:36,724 		8664 of 10000 with 99.50% 	 Time used:  0.01 sec
2023-04-02 12:08:36,731 		8688 of 10000 with 99.51% 	 Time used:  0.01 sec
2023-04-02 12:08:36,738 		8712 of 10000 with 99.51% 	 Time used:  0.01 sec
2023-04-02 12:08:36,744 		8736 of 10000 with 99.51% 	 Time used:  0.01 sec
2023-04-02 12:08:36,750 		8760 of 10000 with 99.51% 	 Time used:  0.01 sec
2023-04-02 12:08:36,757 		8784 of 10000 with 99.51% 	 Time used:  0.01 sec
2023-04-02 12:08:36,763 		8808 of 10000 with 99.50% 	 Time used:  0.01 sec
2023-04-02 12:08:36,770 		8832 of 10000 with 99.49% 	 Time used:  0.01 sec
2023-04-02 12:08:36,776 		8856 of 10000 with 99.49% 	 Time used:  0.01 sec
2023-04-02 12:08:36,783 		8880 of 10000 with 99.49% 	 Time used:  0.01 sec
2023-04-02 12:08:36,789 		8904 of 10000 with 99.49% 	 Time used:  0.01 sec
2023-04-02 12:08:36,796 		8928 of 10000 with 99.50% 	 Time used:  0.01 sec
2023-04-02 12:08:36,802 		8952 of 10000 with 99.50% 	 Time used:  0.01 sec
2023-04-02 12:08:36,809 		8976 of 10000 with 99.50% 	 Time used:  0.01 sec
2023-04-02 12:08:36,815 		9000 of 10000 with 99.50% 	 Time used:  0.01 sec
2023-04-02 12:08:36,822 		9024 of 10000 with 99.50% 	 Time used:  0.01 sec
2023-04-02 12:08:36,830 		9048 of 10000 with 99.50% 	 Time used:  0.01 sec
2023-04-02 12:08:36,839 		9072 of 10000 with 99.49% 	 Time used:  0.01 sec
2023-04-02 12:08:36,848 		9096 of 10000 with 99.49% 	 Time used:  0.01 sec
2023-04-02 12:08:36,857 		9120 of 10000 with 99.50% 	 Time used:  0.01 sec
2023-04-02 12:08:36,867 		9144 of 10000 with 99.50% 	 Time used:  0.01 sec
2023-04-02 12:08:36,876 		9168 of 10000 with 99.50% 	 Time used:  0.01 sec
2023-04-02 12:08:36,885 		9192 of 10000 with 99.50% 	 Time used:  0.01 sec
2023-04-02 12:08:36,895 		9216 of 10000 with 99.49% 	 Time used:  0.01 sec
2023-04-02 12:08:36,904 		9240 of 10000 with 99.49% 	 Time used:  0.01 sec
2023-04-02 12:08:36,913 		9264 of 10000 with 99.49% 	 Time used:  0.01 sec
2023-04-02 12:08:36,920 		9288 of 10000 with 99.49% 	 Time used:  0.01 sec
2023-04-02 12:08:36,927 		9312 of 10000 with 99.48% 	 Time used:  0.01 sec
2023-04-02 12:08:36,934 		9336 of 10000 with 99.49% 	 Time used:  0.01 sec
2023-04-02 12:08:36,940 		9360 of 10000 with 99.49% 	 Time used:  0.01 sec
2023-04-02 12:08:36,947 		9384 of 10000 with 99.49% 	 Time used:  0.01 sec
2023-04-02 12:08:36,953 		9408 of 10000 with 99.49% 	 Time used:  0.01 sec
2023-04-02 12:08:36,960 		9432 of 10000 with 99.49% 	 Time used:  0.01 sec
2023-04-02 12:08:36,967 		9456 of 10000 with 99.49% 	 Time used:  0.01 sec
2023-04-02 12:08:36,973 		9480 of 10000 with 99.48% 	 Time used:  0.01 sec
2023-04-02 12:08:36,980 		9504 of 10000 with 99.48% 	 Time used:  0.01 sec
2023-04-02 12:08:36,986 		9528 of 10000 with 99.49% 	 Time used:  0.01 sec
2023-04-02 12:08:36,993 		9552 of 10000 with 99.49% 	 Time used:  0.01 sec
2023-04-02 12:08:36,999 		9576 of 10000 with 99.49% 	 Time used:  0.01 sec
2023-04-02 12:08:37,006 		9600 of 10000 with 99.49% 	 Time used:  0.01 sec
2023-04-02 12:08:37,012 		9624 of 10000 with 99.49% 	 Time used:  0.01 sec
2023-04-02 12:08:37,019 		9648 of 10000 with 99.48% 	 Time used:  0.01 sec
2023-04-02 12:08:37,025 		9672 of 10000 with 99.48% 	 Time used:  0.01 sec
2023-04-02 12:08:37,032 		9696 of 10000 with 99.48% 	 Time used:  0.01 sec
2023-04-02 12:08:37,038 		9720 of 10000 with 99.49% 	 Time used:  0.01 sec
2023-04-02 12:08:37,045 		9744 of 10000 with 99.48% 	 Time used:  0.01 sec
2023-04-02 12:08:37,051 		9768 of 10000 with 99.48% 	 Time used:  0.01 sec
2023-04-02 12:08:37,058 		9792 of 10000 with 99.48% 	 Time used:  0.01 sec
2023-04-02 12:08:37,064 		9816 of 10000 with 99.48% 	 Time used:  0.01 sec
2023-04-02 12:08:37,071 		9840 of 10000 with 99.48% 	 Time used:  0.01 sec
2023-04-02 12:08:37,077 		9864 of 10000 with 99.48% 	 Time used:  0.01 sec
2023-04-02 12:08:37,084 		9888 of 10000 with 99.48% 	 Time used:  0.01 sec
2023-04-02 12:08:37,090 		9912 of 10000 with 99.49% 	 Time used:  0.01 sec
2023-04-02 12:08:37,097 		9936 of 10000 with 99.49% 	 Time used:  0.01 sec
2023-04-02 12:08:37,103 		9960 of 10000 with 99.49% 	 Time used:  0.01 sec
2023-04-02 12:08:37,110 		9984 of 10000 with 99.49% 	 Time used:  0.01 sec
2023-04-02 12:08:37,116 		10000 of 10000 with 99.48% 	 Time used:  0.01 sec
2023-04-02 12:08:37,116 
2023-04-02 12:08:37,120 			Learning rate: weights:   1.000e-06    
2023-04-02 12:08:37,120 			Last test performance: 99.48%
2023-04-02 12:08:37,120 ----------------
2023-04-02 12:08:37,333   84  =>  0    		Training 486 pattern with 99.38% 	Forward time: 	 0.15 sec
2023-04-02 12:08:37,333 			Loss:    5.900e-04    			Backward time: 	 0.05 sec 
2023-04-02 12:08:37,390 			Learning rate: weights:   1.000e-06    
2023-04-02 12:08:37,390 			Last test performance: 99.48%
2023-04-02 12:08:37,390 ----------------
2023-04-02 12:08:37,706   84  =>  1    		Training 486 pattern with 99.79% 	Forward time: 	 0.24 sec
2023-04-02 12:08:37,706 			Loss:    2.385e-04    			Backward time: 	 0.06 sec 
2023-04-02 12:08:37,793 			Learning rate: weights:   1.000e-06    
2023-04-02 12:08:37,794 			Last test performance: 99.48%
2023-04-02 12:08:37,794 ----------------
2023-04-02 12:08:38,090   84  =>  2    		Training 486 pattern with 99.38% 	Forward time: 	 0.22 sec
2023-04-02 12:08:38,090 			Loss:    5.180e-04    			Backward time: 	 0.06 sec 
2023-04-02 12:08:38,228 			Learning rate: weights:   1.000e-06    
2023-04-02 12:08:38,228 			Last test performance: 99.48%
2023-04-02 12:08:38,228 ----------------
2023-04-02 12:08:38,499   84  =>  3    		Training 486 pattern with 100.00% 	Forward time: 	 0.20 sec
2023-04-02 12:08:38,499 			Loss:    5.412e-05    			Backward time: 	 0.06 sec 
2023-04-02 12:08:38,620 			Learning rate: weights:   1.000e-06    
2023-04-02 12:08:38,620 			Last test performance: 99.48%
2023-04-02 12:08:38,620 ----------------
2023-04-02 12:08:38,872   84  =>  4    		Training 486 pattern with 99.38% 	Forward time: 	 0.18 sec
2023-04-02 12:08:38,872 			Loss:    6.976e-04    			Backward time: 	 0.06 sec 
2023-04-02 12:08:38,964 			Learning rate: weights:   1.000e-06    
2023-04-02 12:08:38,964 			Last test performance: 99.48%
2023-04-02 12:08:38,964 ----------------
2023-04-02 12:08:39,225   84  =>  5    		Training 486 pattern with 100.00% 	Forward time: 	 0.20 sec
2023-04-02 12:08:39,225 			Loss:    1.501e-04    			Backward time: 	 0.05 sec 
2023-04-02 12:08:39,335 			Learning rate: weights:   1.000e-06    
2023-04-02 12:08:39,335 			Last test performance: 99.48%
2023-04-02 12:08:39,336 ----------------
2023-04-02 12:08:39,624   84  =>  6    		Training 486 pattern with 99.79% 	Forward time: 	 0.16 sec
2023-04-02 12:08:39,625 			Loss:    3.118e-04    			Backward time: 	 0.12 sec 
2023-04-02 12:08:39,736 			Learning rate: weights:   1.000e-06    
2023-04-02 12:08:39,737 			Last test performance: 99.48%
2023-04-02 12:08:39,737 ----------------
2023-04-02 12:08:39,992   84  =>  7    		Training 486 pattern with 100.00% 	Forward time: 	 0.18 sec
2023-04-02 12:08:39,992 			Loss:    1.661e-04    			Backward time: 	 0.06 sec 
2023-04-02 12:08:40,116 			Learning rate: weights:   1.000e-06    
2023-04-02 12:08:40,116 			Last test performance: 99.48%
2023-04-02 12:08:40,116 ----------------
2023-04-02 12:08:40,387   84  =>  8    		Training 486 pattern with 99.79% 	Forward time: 	 0.21 sec
2023-04-02 12:08:40,388 			Loss:    1.791e-04    			Backward time: 	 0.05 sec 
2023-04-02 12:08:40,524 			Learning rate: weights:   1.000e-06    
2023-04-02 12:08:40,524 			Last test performance: 99.48%
2023-04-02 12:08:40,524 ----------------
2023-04-02 12:08:40,812   84  =>  9    		Training 486 pattern with 99.58% 	Forward time: 	 0.22 sec
2023-04-02 12:08:40,812 			Loss:    4.893e-04    			Backward time: 	 0.06 sec 
2023-04-02 12:08:40,907 			Learning rate: weights:   1.000e-06    
2023-04-02 12:08:40,907 			Last test performance: 99.48%
2023-04-02 12:08:40,907 ----------------
2023-04-02 12:08:41,178   84  =>  10   		Training 486 pattern with 99.79% 	Forward time: 	 0.21 sec
2023-04-02 12:08:41,178 			Loss:    2.401e-04    			Backward time: 	 0.05 sec 
2023-04-02 12:08:41,273 			Learning rate: weights:   1.000e-06    
2023-04-02 12:08:41,274 			Last test performance: 99.48%
2023-04-02 12:08:41,274 ----------------
2023-04-02 12:08:41,627   84  =>  11   		Training 486 pattern with 100.00% 	Forward time: 	 0.26 sec
2023-04-02 12:08:41,627 			Loss:    8.422e-05    			Backward time: 	 0.08 sec 
2023-04-02 12:08:41,752 			Learning rate: weights:   1.000e-06    
2023-04-02 12:08:41,752 			Last test performance: 99.48%
2023-04-02 12:08:41,752 ----------------
2023-04-02 12:08:42,026   84  =>  12   		Training 486 pattern with 99.79% 	Forward time: 	 0.21 sec
2023-04-02 12:08:42,026 			Loss:    5.196e-04    			Backward time: 	 0.06 sec 
2023-04-02 12:08:42,147 			Learning rate: weights:   1.000e-06    
2023-04-02 12:08:42,147 			Last test performance: 99.48%
2023-04-02 12:08:42,147 ----------------
2023-04-02 12:08:42,421   84  =>  13   		Training 486 pattern with 99.79% 	Forward time: 	 0.21 sec
2023-04-02 12:08:42,422 			Loss:    1.994e-04    			Backward time: 	 0.05 sec 
2023-04-02 12:08:42,548 			Learning rate: weights:   1.000e-06    
2023-04-02 12:08:42,548 			Last test performance: 99.48%
2023-04-02 12:08:42,549 ----------------
2023-04-02 12:08:42,846   84  =>  14   		Training 486 pattern with 99.38% 	Forward time: 	 0.22 sec
2023-04-02 12:08:42,846 			Loss:    6.436e-04    			Backward time: 	 0.06 sec 
2023-04-02 12:08:43,004 			Learning rate: weights:   1.000e-06    
2023-04-02 12:08:43,004 			Last test performance: 99.48%
2023-04-02 12:08:43,004 ----------------
2023-04-02 12:08:43,294   84  =>  15   		Training 486 pattern with 100.00% 	Forward time: 	 0.22 sec
2023-04-02 12:08:43,294 			Loss:    2.368e-04    			Backward time: 	 0.06 sec 
2023-04-02 12:08:43,402 			Learning rate: weights:   1.000e-06    
2023-04-02 12:08:43,402 			Last test performance: 99.48%
2023-04-02 12:08:43,402 ----------------
2023-04-02 12:08:43,688   84  =>  16   		Training 486 pattern with 99.58% 	Forward time: 	 0.21 sec
2023-04-02 12:08:43,688 			Loss:    6.139e-04    			Backward time: 	 0.06 sec 
2023-04-02 12:08:43,910 			Learning rate: weights:   1.000e-06    
2023-04-02 12:08:43,910 			Last test performance: 99.48%
2023-04-02 12:08:43,910 ----------------
2023-04-02 12:08:44,182   84  =>  17   		Training 486 pattern with 99.79% 	Forward time: 	 0.21 sec
2023-04-02 12:08:44,182 			Loss:    7.980e-04    			Backward time: 	 0.05 sec 
2023-04-02 12:08:44,318 			Learning rate: weights:   1.000e-06    
2023-04-02 12:08:44,318 			Last test performance: 99.48%
2023-04-02 12:08:44,318 ----------------
2023-04-02 12:08:44,609   84  =>  18   		Training 486 pattern with 100.00% 	Forward time: 	 0.22 sec
2023-04-02 12:08:44,610 			Loss:    2.646e-04    			Backward time: 	 0.07 sec 
2023-04-02 12:08:44,712 			Learning rate: weights:   1.000e-06    
2023-04-02 12:08:44,713 			Last test performance: 99.48%
2023-04-02 12:08:44,713 ----------------
2023-04-02 12:08:44,997   84  =>  19   		Training 486 pattern with 100.00% 	Forward time: 	 0.22 sec
2023-04-02 12:08:44,997 			Loss:    1.251e-04    			Backward time: 	 0.05 sec 
2023-04-02 12:08:45,109 			Learning rate: weights:   1.000e-06    
2023-04-02 12:08:45,109 			Last test performance: 99.48%
2023-04-02 12:08:45,109 ----------------
2023-04-02 12:08:45,385   84  =>  20   		Training 486 pattern with 100.00% 	Forward time: 	 0.21 sec
2023-04-02 12:08:45,386 			Loss:    1.023e-04    			Backward time: 	 0.05 sec 
2023-04-02 12:08:45,484 			Learning rate: weights:   1.000e-06    
2023-04-02 12:08:45,484 			Last test performance: 99.48%
2023-04-02 12:08:45,484 ----------------
2023-04-02 12:08:45,828   84  =>  21   		Training 486 pattern with 100.00% 	Forward time: 	 0.25 sec
2023-04-02 12:08:45,828 			Loss:    5.500e-05    			Backward time: 	 0.07 sec 
2023-04-02 12:08:46,088 			Learning rate: weights:   1.000e-06    
2023-04-02 12:08:46,088 			Last test performance: 99.48%
2023-04-02 12:08:46,089 ----------------
2023-04-02 12:08:46,433   84  =>  22   		Training 486 pattern with 99.79% 	Forward time: 	 0.25 sec
2023-04-02 12:08:46,434 			Loss:    2.078e-04    			Backward time: 	 0.08 sec 
2023-04-02 12:08:46,559 			Learning rate: weights:   1.000e-06    
2023-04-02 12:08:46,560 			Last test performance: 99.48%
2023-04-02 12:08:46,560 ----------------
2023-04-02 12:08:46,822   84  =>  23   		Training 486 pattern with 99.79% 	Forward time: 	 0.20 sec
2023-04-02 12:08:46,822 			Loss:    3.414e-04    			Backward time: 	 0.05 sec 
2023-04-02 12:08:46,945 			Learning rate: weights:   1.000e-06    
2023-04-02 12:08:46,945 			Last test performance: 99.48%
2023-04-02 12:08:46,945 ----------------
2023-04-02 12:08:47,186   84  =>  24   		Training 486 pattern with 99.17% 	Forward time: 	 0.17 sec
2023-04-02 12:08:47,186 			Loss:    7.765e-04    			Backward time: 	 0.06 sec 
2023-04-02 12:08:47,340 			Learning rate: weights:   1.000e-06    
2023-04-02 12:08:47,340 			Last test performance: 99.48%
2023-04-02 12:08:47,340 ----------------
2023-04-02 12:08:47,679   84  =>  25   		Training 486 pattern with 99.58% 	Forward time: 	 0.25 sec
2023-04-02 12:08:47,679 			Loss:    5.514e-04    			Backward time: 	 0.07 sec 
2023-04-02 12:08:47,817 			Learning rate: weights:   1.000e-06    
2023-04-02 12:08:47,817 			Last test performance: 99.48%
2023-04-02 12:08:47,817 ----------------
2023-04-02 12:08:48,153   84  =>  26   		Training 486 pattern with 100.00% 	Forward time: 	 0.25 sec
2023-04-02 12:08:48,154 			Loss:    1.376e-04    			Backward time: 	 0.07 sec 
2023-04-02 12:08:48,288 			Learning rate: weights:   1.000e-06    
2023-04-02 12:08:48,289 			Last test performance: 99.48%
2023-04-02 12:08:48,289 ----------------
2023-04-02 12:08:48,551   84  =>  27   		Training 486 pattern with 100.00% 	Forward time: 	 0.18 sec
2023-04-02 12:08:48,551 			Loss:    1.230e-04    			Backward time: 	 0.06 sec 
2023-04-02 12:08:48,655 			Learning rate: weights:   1.000e-06    
2023-04-02 12:08:48,655 			Last test performance: 99.48%
2023-04-02 12:08:48,655 ----------------
2023-04-02 12:08:48,930   84  =>  28   		Training 486 pattern with 99.79% 	Forward time: 	 0.21 sec
2023-04-02 12:08:48,930 			Loss:    1.739e-04    			Backward time: 	 0.05 sec 
2023-04-02 12:08:49,069 			Learning rate: weights:   1.000e-06    
2023-04-02 12:08:49,069 			Last test performance: 99.48%
2023-04-02 12:08:49,069 ----------------
2023-04-02 12:08:49,325   84  =>  29   		Training 486 pattern with 99.58% 	Forward time: 	 0.18 sec
2023-04-02 12:08:49,325 			Loss:    4.005e-04    			Backward time: 	 0.06 sec 
2023-04-02 12:08:49,481 			Learning rate: weights:   1.000e-06    
2023-04-02 12:08:49,481 			Last test performance: 99.48%
2023-04-02 12:08:49,481 ----------------
2023-04-02 12:08:49,728   84  =>  30   		Training 486 pattern with 99.17% 	Forward time: 	 0.17 sec
2023-04-02 12:08:49,728 			Loss:    4.826e-04    			Backward time: 	 0.06 sec 
2023-04-02 12:08:49,914 			Learning rate: weights:   1.000e-06    
2023-04-02 12:08:49,914 			Last test performance: 99.48%
2023-04-02 12:08:49,914 ----------------
2023-04-02 12:08:50,193   84  =>  31   		Training 486 pattern with 100.00% 	Forward time: 	 0.16 sec
2023-04-02 12:08:50,193 			Loss:    9.156e-05    			Backward time: 	 0.10 sec 
2023-04-02 12:08:50,363 			Learning rate: weights:   1.000e-06    
2023-04-02 12:08:50,363 			Last test performance: 99.48%
2023-04-02 12:08:50,363 ----------------
2023-04-02 12:08:50,635   84  =>  32   		Training 486 pattern with 99.79% 	Forward time: 	 0.21 sec
2023-04-02 12:08:50,635 			Loss:    4.100e-04    			Backward time: 	 0.05 sec 
2023-04-02 12:08:50,809 			Learning rate: weights:   1.000e-06    
2023-04-02 12:08:50,810 			Last test performance: 99.48%
2023-04-02 12:08:50,810 ----------------
2023-04-02 12:08:51,126   84  =>  33   		Training 486 pattern with 99.58% 	Forward time: 	 0.25 sec
2023-04-02 12:08:51,126 			Loss:    4.545e-04    			Backward time: 	 0.06 sec 
2023-04-02 12:08:51,226 			Learning rate: weights:   1.000e-06    
2023-04-02 12:08:51,226 			Last test performance: 99.48%
2023-04-02 12:08:51,227 ----------------
2023-04-02 12:08:51,505   84  =>  34   		Training 486 pattern with 99.79% 	Forward time: 	 0.21 sec
2023-04-02 12:08:51,505 			Loss:    2.127e-04    			Backward time: 	 0.06 sec 
2023-04-02 12:08:51,636 			Learning rate: weights:   1.000e-06    
2023-04-02 12:08:51,636 			Last test performance: 99.48%
2023-04-02 12:08:51,636 ----------------
2023-04-02 12:08:51,916   84  =>  35   		Training 486 pattern with 100.00% 	Forward time: 	 0.21 sec
2023-04-02 12:08:51,916 			Loss:    2.115e-05    			Backward time: 	 0.06 sec 
2023-04-02 12:08:52,002 			Learning rate: weights:   1.000e-06    
2023-04-02 12:08:52,003 			Last test performance: 99.48%
2023-04-02 12:08:52,003 ----------------
2023-04-02 12:08:52,306   84  =>  36   		Training 486 pattern with 99.79% 	Forward time: 	 0.22 sec
2023-04-02 12:08:52,306 			Loss:    3.382e-04    			Backward time: 	 0.07 sec 
2023-04-02 12:08:52,392 			Learning rate: weights:   1.000e-06    
2023-04-02 12:08:52,393 			Last test performance: 99.48%
2023-04-02 12:08:52,393 ----------------
2023-04-02 12:08:52,690   84  =>  37   		Training 486 pattern with 99.79% 	Forward time: 	 0.22 sec
2023-04-02 12:08:52,690 			Loss:    3.341e-04    			Backward time: 	 0.06 sec 
2023-04-02 12:08:52,781 			Learning rate: weights:   1.000e-06    
2023-04-02 12:08:52,781 			Last test performance: 99.48%
2023-04-02 12:08:52,781 ----------------
2023-04-02 12:08:53,071   84  =>  38   		Training 486 pattern with 99.79% 	Forward time: 	 0.22 sec
2023-04-02 12:08:53,071 			Loss:    2.493e-04    			Backward time: 	 0.06 sec 
2023-04-02 12:08:53,224 			Learning rate: weights:   1.000e-06    
2023-04-02 12:08:53,224 			Last test performance: 99.48%
2023-04-02 12:08:53,224 ----------------
2023-04-02 12:08:53,510   84  =>  39   		Training 486 pattern with 99.79% 	Forward time: 	 0.21 sec
2023-04-02 12:08:53,511 			Loss:    3.664e-04    			Backward time: 	 0.06 sec 
2023-04-02 12:08:53,681 			Learning rate: weights:   1.000e-06    
2023-04-02 12:08:53,682 			Last test performance: 99.48%
2023-04-02 12:08:53,682 ----------------
2023-04-02 12:08:53,948   84  =>  40   		Training 486 pattern with 99.79% 	Forward time: 	 0.20 sec
2023-04-02 12:08:53,948 			Loss:    1.507e-04    			Backward time: 	 0.06 sec 
2023-04-02 12:08:54,031 			Learning rate: weights:   1.000e-06    
2023-04-02 12:08:54,031 			Last test performance: 99.48%
2023-04-02 12:08:54,031 ----------------
2023-04-02 12:08:54,275   84  =>  41   		Training 486 pattern with 99.38% 	Forward time: 	 0.18 sec
2023-04-02 12:08:54,275 			Loss:    6.369e-04    			Backward time: 	 0.06 sec 
2023-04-02 12:08:54,360 			Learning rate: weights:   1.000e-06    
2023-04-02 12:08:54,360 			Last test performance: 99.48%
2023-04-02 12:08:54,360 ----------------
2023-04-02 12:08:54,616   84  =>  42   		Training 486 pattern with 99.79% 	Forward time: 	 0.19 sec
2023-04-02 12:08:54,616 			Loss:    5.248e-04    			Backward time: 	 0.06 sec 
2023-04-02 12:08:54,752 			Learning rate: weights:   1.000e-06    
2023-04-02 12:08:54,752 			Last test performance: 99.48%
2023-04-02 12:08:54,752 ----------------
2023-04-02 12:08:55,073   84  =>  43   		Training 486 pattern with 100.00% 	Forward time: 	 0.24 sec
2023-04-02 12:08:55,074 			Loss:    2.352e-05    			Backward time: 	 0.06 sec 
2023-04-02 12:08:55,170 			Learning rate: weights:   1.000e-06    
2023-04-02 12:08:55,170 			Last test performance: 99.48%
2023-04-02 12:08:55,170 ----------------
2023-04-02 12:08:55,468   84  =>  44   		Training 486 pattern with 99.79% 	Forward time: 	 0.23 sec
2023-04-02 12:08:55,468 			Loss:    4.268e-04    			Backward time: 	 0.06 sec 
2023-04-02 12:08:55,580 			Learning rate: weights:   1.000e-06    
2023-04-02 12:08:55,580 			Last test performance: 99.48%
2023-04-02 12:08:55,580 ----------------
2023-04-02 12:08:55,845   84  =>  45   		Training 486 pattern with 100.00% 	Forward time: 	 0.19 sec
2023-04-02 12:08:55,845 			Loss:    8.843e-05    			Backward time: 	 0.06 sec 
2023-04-02 12:08:55,999 			Learning rate: weights:   1.000e-06    
2023-04-02 12:08:56,000 			Last test performance: 99.48%
2023-04-02 12:08:56,000 ----------------
2023-04-02 12:08:56,263   84  =>  46   		Training 486 pattern with 99.79% 	Forward time: 	 0.20 sec
2023-04-02 12:08:56,263 			Loss:    2.232e-04    			Backward time: 	 0.05 sec 
2023-04-02 12:08:56,414 			Learning rate: weights:   1.000e-06    
2023-04-02 12:08:56,414 			Last test performance: 99.48%
2023-04-02 12:08:56,414 ----------------
2023-04-02 12:08:56,729   84  =>  47   		Training 486 pattern with 99.58% 	Forward time: 	 0.17 sec
2023-04-02 12:08:56,729 			Loss:    3.073e-04    			Backward time: 	 0.13 sec 
2023-04-02 12:08:56,978 			Learning rate: weights:   1.000e-06    
2023-04-02 12:08:56,978 			Last test performance: 99.48%
2023-04-02 12:08:56,979 ----------------
2023-04-02 12:08:57,218   84  =>  48   		Training 486 pattern with 100.00% 	Forward time: 	 0.17 sec
2023-04-02 12:08:57,218 			Loss:    1.751e-05    			Backward time: 	 0.05 sec 
2023-04-02 12:08:57,378 			Learning rate: weights:   1.000e-06    
2023-04-02 12:08:57,378 			Last test performance: 99.48%
2023-04-02 12:08:57,378 ----------------
2023-04-02 12:08:57,666   84  =>  49   		Training 486 pattern with 100.00% 	Forward time: 	 0.22 sec
2023-04-02 12:08:57,666 			Loss:    2.702e-04    			Backward time: 	 0.05 sec 
2023-04-02 12:08:57,907 			Learning rate: weights:   1.000e-06    
2023-04-02 12:08:57,907 			Last test performance: 99.48%
2023-04-02 12:08:57,907 ----------------
2023-04-02 12:08:58,120   84  =>  50   		Training 486 pattern with 100.00% 	Forward time: 	 0.15 sec
2023-04-02 12:08:58,120 			Loss:    4.539e-05    			Backward time: 	 0.05 sec 
2023-04-02 12:08:58,225 			Learning rate: weights:   1.000e-06    
2023-04-02 12:08:58,225 			Last test performance: 99.48%
2023-04-02 12:08:58,226 ----------------
2023-04-02 12:08:58,468   84  =>  51   		Training 486 pattern with 99.58% 	Forward time: 	 0.17 sec
2023-04-02 12:08:58,468 			Loss:    3.727e-04    			Backward time: 	 0.06 sec 
2023-04-02 12:08:58,564 			Learning rate: weights:   1.000e-06    
2023-04-02 12:08:58,565 			Last test performance: 99.48%
2023-04-02 12:08:58,565 ----------------
2023-04-02 12:08:58,921   84  =>  52   		Training 486 pattern with 100.00% 	Forward time: 	 0.28 sec
2023-04-02 12:08:58,921 			Loss:    1.404e-04    			Backward time: 	 0.06 sec 
2023-04-02 12:08:59,054 			Learning rate: weights:   1.000e-06    
2023-04-02 12:08:59,054 			Last test performance: 99.48%
2023-04-02 12:08:59,054 ----------------
2023-04-02 12:08:59,318   84  =>  53   		Training 486 pattern with 99.38% 	Forward time: 	 0.20 sec
2023-04-02 12:08:59,318 			Loss:    4.127e-04    			Backward time: 	 0.05 sec 
2023-04-02 12:08:59,553 			Learning rate: weights:   1.000e-06    
2023-04-02 12:08:59,554 			Last test performance: 99.48%
2023-04-02 12:08:59,554 ----------------
2023-04-02 12:08:59,828   84  =>  54   		Training 486 pattern with 100.00% 	Forward time: 	 0.21 sec
2023-04-02 12:08:59,828 			Loss:    5.319e-05    			Backward time: 	 0.05 sec 
2023-04-02 12:08:59,988 			Learning rate: weights:   1.000e-06    
2023-04-02 12:08:59,989 			Last test performance: 99.48%
2023-04-02 12:08:59,989 ----------------
2023-04-02 12:09:00,296   84  =>  55   		Training 486 pattern with 99.79% 	Forward time: 	 0.22 sec
2023-04-02 12:09:00,296 			Loss:    2.623e-04    			Backward time: 	 0.06 sec 
2023-04-02 12:09:00,524 			Learning rate: weights:   1.000e-06    
2023-04-02 12:09:00,525 			Last test performance: 99.48%
2023-04-02 12:09:00,525 ----------------
2023-04-02 12:09:00,831   84  =>  56   		Training 486 pattern with 99.79% 	Forward time: 	 0.23 sec
2023-04-02 12:09:00,831 			Loss:    3.982e-04    			Backward time: 	 0.06 sec 
2023-04-02 12:09:00,988 			Learning rate: weights:   1.000e-06    
2023-04-02 12:09:00,988 			Last test performance: 99.48%
2023-04-02 12:09:00,988 ----------------
2023-04-02 12:09:01,297   84  =>  57   		Training 486 pattern with 99.79% 	Forward time: 	 0.23 sec
2023-04-02 12:09:01,297 			Loss:    2.167e-04    			Backward time: 	 0.07 sec 
2023-04-02 12:09:01,424 			Learning rate: weights:   1.000e-06    
2023-04-02 12:09:01,424 			Last test performance: 99.48%
2023-04-02 12:09:01,424 ----------------
2023-04-02 12:09:01,749   84  =>  58   		Training 486 pattern with 99.79% 	Forward time: 	 0.25 sec
2023-04-02 12:09:01,749 			Loss:    2.338e-04    			Backward time: 	 0.06 sec 
2023-04-02 12:09:02,068 			Learning rate: weights:   1.000e-06    
2023-04-02 12:09:02,069 			Last test performance: 99.48%
2023-04-02 12:09:02,069 ----------------
2023-04-02 12:09:02,342   84  =>  59   		Training 486 pattern with 99.58% 	Forward time: 	 0.19 sec
2023-04-02 12:09:02,342 			Loss:    3.430e-04    			Backward time: 	 0.07 sec 
2023-04-02 12:09:02,438 			Learning rate: weights:   1.000e-06    
2023-04-02 12:09:02,438 			Last test performance: 99.48%
2023-04-02 12:09:02,438 ----------------
2023-04-02 12:09:02,737   84  =>  60   		Training 486 pattern with 99.79% 	Forward time: 	 0.20 sec
2023-04-02 12:09:02,737 			Loss:    1.492e-04    			Backward time: 	 0.08 sec 
2023-04-02 12:09:02,879 			Learning rate: weights:   1.000e-06    
2023-04-02 12:09:02,879 			Last test performance: 99.48%
2023-04-02 12:09:02,879 ----------------
2023-04-02 12:09:03,146   84  =>  61   		Training 486 pattern with 99.58% 	Forward time: 	 0.20 sec
2023-04-02 12:09:03,146 			Loss:    5.298e-04    			Backward time: 	 0.05 sec 
2023-04-02 12:09:03,292 			Learning rate: weights:   1.000e-06    
2023-04-02 12:09:03,292 			Last test performance: 99.48%
2023-04-02 12:09:03,292 ----------------
2023-04-02 12:09:03,611   84  =>  62   		Training 486 pattern with 99.79% 	Forward time: 	 0.24 sec
2023-04-02 12:09:03,611 			Loss:    2.690e-04    			Backward time: 	 0.07 sec 
2023-04-02 12:09:03,722 			Learning rate: weights:   1.000e-06    
2023-04-02 12:09:03,723 			Last test performance: 99.48%
2023-04-02 12:09:03,723 ----------------
2023-04-02 12:09:04,015   84  =>  63   		Training 486 pattern with 99.79% 	Forward time: 	 0.23 sec
2023-04-02 12:09:04,015 			Loss:    2.663e-04    			Backward time: 	 0.05 sec 
2023-04-02 12:09:04,128 			Learning rate: weights:   1.000e-06    
2023-04-02 12:09:04,128 			Last test performance: 99.48%
2023-04-02 12:09:04,128 ----------------
2023-04-02 12:09:04,379   84  =>  64   		Training 486 pattern with 99.58% 	Forward time: 	 0.18 sec
2023-04-02 12:09:04,379 			Loss:    4.381e-04    			Backward time: 	 0.06 sec 
2023-04-02 12:09:04,465 			Learning rate: weights:   1.000e-06    
2023-04-02 12:09:04,465 			Last test performance: 99.48%
2023-04-02 12:09:04,465 ----------------
2023-04-02 12:09:04,748   84  =>  65   		Training 486 pattern with 99.79% 	Forward time: 	 0.22 sec
2023-04-02 12:09:04,749 			Loss:    2.891e-04    			Backward time: 	 0.05 sec 
2023-04-02 12:09:04,840 			Learning rate: weights:   1.000e-06    
2023-04-02 12:09:04,840 			Last test performance: 99.48%
2023-04-02 12:09:04,840 ----------------
2023-04-02 12:09:05,120   84  =>  66   		Training 486 pattern with 100.00% 	Forward time: 	 0.21 sec
2023-04-02 12:09:05,120 			Loss:    1.389e-04    			Backward time: 	 0.06 sec 
2023-04-02 12:09:05,247 			Learning rate: weights:   1.000e-06    
2023-04-02 12:09:05,247 			Last test performance: 99.48%
2023-04-02 12:09:05,247 ----------------
2023-04-02 12:09:05,503   84  =>  67   		Training 486 pattern with 99.79% 	Forward time: 	 0.20 sec
2023-04-02 12:09:05,503 			Loss:    5.338e-04    			Backward time: 	 0.05 sec 
2023-04-02 12:09:05,637 			Learning rate: weights:   1.000e-06    
2023-04-02 12:09:05,637 			Last test performance: 99.48%
2023-04-02 12:09:05,637 ----------------
2023-04-02 12:09:05,937   84  =>  68   		Training 486 pattern with 99.79% 	Forward time: 	 0.23 sec
2023-04-02 12:09:05,938 			Loss:    2.045e-04    			Backward time: 	 0.06 sec 
2023-04-02 12:09:06,107 			Learning rate: weights:   1.000e-06    
2023-04-02 12:09:06,107 			Last test performance: 99.48%
2023-04-02 12:09:06,107 ----------------
2023-04-02 12:09:06,354   84  =>  69   		Training 486 pattern with 99.58% 	Forward time: 	 0.17 sec
2023-04-02 12:09:06,355 			Loss:    1.200e-03    			Backward time: 	 0.06 sec 
2023-04-02 12:09:06,461 			Learning rate: weights:   1.000e-06    
2023-04-02 12:09:06,461 			Last test performance: 99.48%
2023-04-02 12:09:06,461 ----------------
2023-04-02 12:09:06,805   84  =>  70   		Training 486 pattern with 99.79% 	Forward time: 	 0.26 sec
2023-04-02 12:09:06,805 			Loss:    3.552e-04    			Backward time: 	 0.07 sec 
2023-04-02 12:09:06,931 			Learning rate: weights:   1.000e-06    
2023-04-02 12:09:06,931 			Last test performance: 99.48%
2023-04-02 12:09:06,931 ----------------
2023-04-02 12:09:07,223   84  =>  71   		Training 486 pattern with 99.79% 	Forward time: 	 0.21 sec
2023-04-02 12:09:07,223 			Loss:    2.594e-04    			Backward time: 	 0.07 sec 
2023-04-02 12:09:07,399 			Learning rate: weights:   1.000e-06    
2023-04-02 12:09:07,399 			Last test performance: 99.48%
2023-04-02 12:09:07,400 ----------------
2023-04-02 12:09:07,703   84  =>  72   		Training 486 pattern with 99.79% 	Forward time: 	 0.23 sec
2023-04-02 12:09:07,703 			Loss:    4.779e-04    			Backward time: 	 0.06 sec 
2023-04-02 12:09:07,898 			Learning rate: weights:   1.000e-06    
2023-04-02 12:09:07,899 			Last test performance: 99.48%
2023-04-02 12:09:07,899 ----------------
2023-04-02 12:09:08,188   84  =>  73   		Training 486 pattern with 100.00% 	Forward time: 	 0.21 sec
2023-04-02 12:09:08,188 			Loss:    6.052e-05    			Backward time: 	 0.07 sec 
2023-04-02 12:09:08,278 			Learning rate: weights:   1.000e-06    
2023-04-02 12:09:08,278 			Last test performance: 99.48%
2023-04-02 12:09:08,279 ----------------
2023-04-02 12:09:08,517   84  =>  74   		Training 486 pattern with 99.79% 	Forward time: 	 0.17 sec
2023-04-02 12:09:08,517 			Loss:    5.942e-04    			Backward time: 	 0.06 sec 
2023-04-02 12:09:08,661 			Learning rate: weights:   1.000e-06    
2023-04-02 12:09:08,661 			Last test performance: 99.48%
2023-04-02 12:09:08,661 ----------------
2023-04-02 12:09:08,926   84  =>  75   		Training 486 pattern with 100.00% 	Forward time: 	 0.20 sec
2023-04-02 12:09:08,926 			Loss:    1.094e-04    			Backward time: 	 0.06 sec 
2023-04-02 12:09:09,067 			Learning rate: weights:   1.000e-06    
2023-04-02 12:09:09,067 			Last test performance: 99.48%
2023-04-02 12:09:09,067 ----------------
2023-04-02 12:09:09,309   84  =>  76   		Training 486 pattern with 99.58% 	Forward time: 	 0.17 sec
2023-04-02 12:09:09,309 			Loss:    3.434e-04    			Backward time: 	 0.06 sec 
2023-04-02 12:09:09,470 			Learning rate: weights:   1.000e-06    
2023-04-02 12:09:09,470 			Last test performance: 99.48%
2023-04-02 12:09:09,470 ----------------
2023-04-02 12:09:09,739   84  =>  77   		Training 486 pattern with 99.58% 	Forward time: 	 0.18 sec
2023-04-02 12:09:09,740 			Loss:    5.118e-04    			Backward time: 	 0.07 sec 
2023-04-02 12:09:09,902 			Learning rate: weights:   1.000e-06    
2023-04-02 12:09:09,902 			Last test performance: 99.48%
2023-04-02 12:09:09,902 ----------------
2023-04-02 12:09:10,205   84  =>  78   		Training 486 pattern with 99.38% 	Forward time: 	 0.22 sec
2023-04-02 12:09:10,206 			Loss:    8.115e-04    			Backward time: 	 0.07 sec 
2023-04-02 12:09:10,262 			Learning rate: weights:   1.000e-06    
2023-04-02 12:09:10,262 			Last test performance: 99.48%
2023-04-02 12:09:10,262 ----------------
2023-04-02 12:09:10,570   84  =>  79   		Training 486 pattern with 99.38% 	Forward time: 	 0.24 sec
2023-04-02 12:09:10,570 			Loss:    3.738e-04    			Backward time: 	 0.06 sec 
2023-04-02 12:09:10,699 			Learning rate: weights:   1.000e-06    
2023-04-02 12:09:10,699 			Last test performance: 99.48%
2023-04-02 12:09:10,699 ----------------
2023-04-02 12:09:10,969   84  =>  80   		Training 486 pattern with 99.79% 	Forward time: 	 0.20 sec
2023-04-02 12:09:10,969 			Loss:    1.885e-04    			Backward time: 	 0.06 sec 
2023-04-02 12:09:11,076 			Learning rate: weights:   1.000e-06    
2023-04-02 12:09:11,076 			Last test performance: 99.48%
2023-04-02 12:09:11,077 ----------------
2023-04-02 12:09:11,378   84  =>  81   		Training 486 pattern with 99.79% 	Forward time: 	 0.23 sec
2023-04-02 12:09:11,378 			Loss:    2.688e-04    			Backward time: 	 0.06 sec 
2023-04-02 12:09:11,491 			Learning rate: weights:   1.000e-06    
2023-04-02 12:09:11,491 			Last test performance: 99.48%
2023-04-02 12:09:11,492 ----------------
2023-04-02 12:09:11,773   84  =>  82   		Training 486 pattern with 99.79% 	Forward time: 	 0.22 sec
2023-04-02 12:09:11,773 			Loss:    4.134e-04    			Backward time: 	 0.05 sec 
2023-04-02 12:09:11,928 			Learning rate: weights:   1.000e-06    
2023-04-02 12:09:11,928 			Last test performance: 99.48%
2023-04-02 12:09:11,928 ----------------
2023-04-02 12:09:12,264   84  =>  83   		Training 486 pattern with 100.00% 	Forward time: 	 0.25 sec
2023-04-02 12:09:12,264 			Loss:    1.992e-04    			Backward time: 	 0.07 sec 
2023-04-02 12:09:12,403 			Learning rate: weights:   1.000e-06    
2023-04-02 12:09:12,403 			Last test performance: 99.48%
2023-04-02 12:09:12,403 ----------------
2023-04-02 12:09:12,696   84  =>  84   		Training 486 pattern with 100.00% 	Forward time: 	 0.22 sec
2023-04-02 12:09:12,696 			Loss:    8.272e-05    			Backward time: 	 0.06 sec 
2023-04-02 12:09:12,861 			Learning rate: weights:   1.000e-06    
2023-04-02 12:09:12,861 			Last test performance: 99.48%
2023-04-02 12:09:12,861 ----------------
2023-04-02 12:09:13,193   84  =>  85   		Training 486 pattern with 99.58% 	Forward time: 	 0.24 sec
2023-04-02 12:09:13,193 			Loss:    5.870e-04    			Backward time: 	 0.08 sec 
2023-04-02 12:09:13,327 			Learning rate: weights:   1.000e-06    
2023-04-02 12:09:13,327 			Last test performance: 99.48%
2023-04-02 12:09:13,327 ----------------
2023-04-02 12:09:13,653   84  =>  86   		Training 486 pattern with 99.58% 	Forward time: 	 0.25 sec
2023-04-02 12:09:13,653 			Loss:    1.316e-03    			Backward time: 	 0.06 sec 
2023-04-02 12:09:13,770 			Learning rate: weights:   1.000e-06    
2023-04-02 12:09:13,770 			Last test performance: 99.48%
2023-04-02 12:09:13,770 ----------------
2023-04-02 12:09:14,055   84  =>  87   		Training 486 pattern with 100.00% 	Forward time: 	 0.21 sec
2023-04-02 12:09:14,055 			Loss:    9.507e-05    			Backward time: 	 0.06 sec 
2023-04-02 12:09:14,166 			Learning rate: weights:   1.000e-06    
2023-04-02 12:09:14,166 			Last test performance: 99.48%
2023-04-02 12:09:14,166 ----------------
2023-04-02 12:09:14,505   84  =>  88   		Training 486 pattern with 99.79% 	Forward time: 	 0.25 sec
2023-04-02 12:09:14,505 			Loss:    4.958e-04    			Backward time: 	 0.07 sec 
2023-04-02 12:09:14,769 			Learning rate: weights:   1.000e-06    
2023-04-02 12:09:14,769 			Last test performance: 99.48%
2023-04-02 12:09:14,769 ----------------
2023-04-02 12:09:15,048   84  =>  89   		Training 486 pattern with 99.79% 	Forward time: 	 0.21 sec
2023-04-02 12:09:15,048 			Loss:    3.634e-04    			Backward time: 	 0.05 sec 
2023-04-02 12:09:15,154 			Learning rate: weights:   1.000e-06    
2023-04-02 12:09:15,154 			Last test performance: 99.48%
2023-04-02 12:09:15,154 ----------------
2023-04-02 12:09:15,428   84  =>  90   		Training 486 pattern with 99.58% 	Forward time: 	 0.21 sec
2023-04-02 12:09:15,428 			Loss:    4.318e-04    			Backward time: 	 0.05 sec 
2023-04-02 12:09:15,523 			Learning rate: weights:   1.000e-06    
2023-04-02 12:09:15,524 			Last test performance: 99.48%
2023-04-02 12:09:15,524 ----------------
2023-04-02 12:09:15,829   84  =>  91   		Training 486 pattern with 99.79% 	Forward time: 	 0.22 sec
2023-04-02 12:09:15,829 			Loss:    3.130e-04    			Backward time: 	 0.07 sec 
2023-04-02 12:09:16,002 			Learning rate: weights:   1.000e-06    
2023-04-02 12:09:16,002 			Last test performance: 99.48%
2023-04-02 12:09:16,002 ----------------
2023-04-02 12:09:16,235   84  =>  92   		Training 486 pattern with 100.00% 	Forward time: 	 0.17 sec
2023-04-02 12:09:16,235 			Loss:    4.387e-05    			Backward time: 	 0.05 sec 
2023-04-02 12:09:16,375 			Learning rate: weights:   1.000e-06    
2023-04-02 12:09:16,376 			Last test performance: 99.48%
2023-04-02 12:09:16,376 ----------------
2023-04-02 12:09:16,617   84  =>  93   		Training 486 pattern with 100.00% 	Forward time: 	 0.18 sec
2023-04-02 12:09:16,618 			Loss:    7.819e-05    			Backward time: 	 0.05 sec 
2023-04-02 12:09:16,731 			Learning rate: weights:   1.000e-06    
2023-04-02 12:09:16,732 			Last test performance: 99.48%
2023-04-02 12:09:16,732 ----------------
2023-04-02 12:09:16,973   84  =>  94   		Training 486 pattern with 99.58% 	Forward time: 	 0.17 sec
2023-04-02 12:09:16,973 			Loss:    4.408e-04    			Backward time: 	 0.06 sec 
2023-04-02 12:09:17,117 			Learning rate: weights:   1.000e-06    
2023-04-02 12:09:17,117 			Last test performance: 99.48%
2023-04-02 12:09:17,118 ----------------
2023-04-02 12:09:17,399   84  =>  95   		Training 486 pattern with 99.58% 	Forward time: 	 0.22 sec
2023-04-02 12:09:17,399 			Loss:    3.703e-04    			Backward time: 	 0.05 sec 
2023-04-02 12:09:17,527 			Learning rate: weights:   1.000e-06    
2023-04-02 12:09:17,527 			Last test performance: 99.48%
2023-04-02 12:09:17,527 ----------------
2023-04-02 12:09:17,770   84  =>  96   		Training 486 pattern with 100.00% 	Forward time: 	 0.17 sec
2023-04-02 12:09:17,770 			Loss:    1.833e-04    			Backward time: 	 0.06 sec 
2023-04-02 12:09:18,032 			Learning rate: weights:   1.000e-06    
2023-04-02 12:09:18,032 			Last test performance: 99.48%
2023-04-02 12:09:18,032 ----------------
2023-04-02 12:09:18,257   84  =>  97   		Training 486 pattern with 99.58% 	Forward time: 	 0.16 sec
2023-04-02 12:09:18,257 			Loss:    4.069e-04    			Backward time: 	 0.06 sec 
2023-04-02 12:09:18,381 			Learning rate: weights:   1.000e-06    
2023-04-02 12:09:18,381 			Last test performance: 99.48%
2023-04-02 12:09:18,381 ----------------
2023-04-02 12:09:18,672   84  =>  98   		Training 486 pattern with 99.79% 	Forward time: 	 0.22 sec
2023-04-02 12:09:18,672 			Loss:    1.976e-04    			Backward time: 	 0.05 sec 
2023-04-02 12:09:18,761 			Learning rate: weights:   1.000e-06    
2023-04-02 12:09:18,762 			Last test performance: 99.48%
2023-04-02 12:09:18,762 ----------------
2023-04-02 12:09:19,018   84  =>  99   		Training 486 pattern with 100.00% 	Forward time: 	 0.18 sec
2023-04-02 12:09:19,018 			Loss:    1.532e-04    			Backward time: 	 0.06 sec 
2023-04-02 12:09:19,145 			Learning rate: weights:   1.000e-06    
2023-04-02 12:09:19,146 			Last test performance: 99.48%
2023-04-02 12:09:19,146 ----------------
2023-04-02 12:09:19,396   84  => 100   		Training 486 pattern with 99.17% 	Forward time: 	 0.18 sec
2023-04-02 12:09:19,396 			Loss:    4.818e-04    			Backward time: 	 0.06 sec 
2023-04-02 12:09:19,530 			Learning rate: weights:   1.000e-06    
2023-04-02 12:09:19,530 			Last test performance: 99.48%
2023-04-02 12:09:19,530 ----------------
2023-04-02 12:09:19,804   84  => 101   		Training 486 pattern with 100.00% 	Forward time: 	 0.20 sec
2023-04-02 12:09:19,804 			Loss:    1.994e-04    			Backward time: 	 0.06 sec 
2023-04-02 12:09:19,924 			Learning rate: weights:   1.000e-06    
2023-04-02 12:09:19,924 			Last test performance: 99.48%
2023-04-02 12:09:19,924 ----------------
2023-04-02 12:09:20,216   84  => 102   		Training 486 pattern with 99.79% 	Forward time: 	 0.21 sec
2023-04-02 12:09:20,216 			Loss:    1.868e-04    			Backward time: 	 0.07 sec 
2023-04-02 12:09:20,442 			Learning rate: weights:   1.000e-06    
2023-04-02 12:09:20,443 			Last test performance: 99.48%
2023-04-02 12:09:20,443 ----------------
2023-04-02 12:09:20,708   84  => 103   		Training 486 pattern with 100.00% 	Forward time: 	 0.20 sec
2023-04-02 12:09:20,708 			Loss:    1.213e-04    			Backward time: 	 0.05 sec 
2023-04-02 12:09:20,835 			Learning rate: weights:   1.000e-06    
2023-04-02 12:09:20,835 			Last test performance: 99.48%
2023-04-02 12:09:20,835 ----------------
2023-04-02 12:09:21,097   84  => 104   		Training 486 pattern with 99.58% 	Forward time: 	 0.20 sec
2023-04-02 12:09:21,097 			Loss:    2.795e-04    			Backward time: 	 0.05 sec 
2023-04-02 12:09:21,208 			Learning rate: weights:   1.000e-06    
2023-04-02 12:09:21,208 			Last test performance: 99.48%
2023-04-02 12:09:21,209 ----------------
2023-04-02 12:09:21,452   84  => 105   		Training 486 pattern with 99.79% 	Forward time: 	 0.18 sec
2023-04-02 12:09:21,452 			Loss:    1.150e-03    			Backward time: 	 0.06 sec 
2023-04-02 12:09:21,578 			Learning rate: weights:   1.000e-06    
2023-04-02 12:09:21,578 			Last test performance: 99.48%
2023-04-02 12:09:21,578 ----------------
2023-04-02 12:09:21,812   84  => 106   		Training 486 pattern with 100.00% 	Forward time: 	 0.17 sec
2023-04-02 12:09:21,812 			Loss:    5.466e-05    			Backward time: 	 0.05 sec 
2023-04-02 12:09:21,954 			Learning rate: weights:   1.000e-06    
2023-04-02 12:09:21,955 			Last test performance: 99.48%
2023-04-02 12:09:21,955 ----------------
2023-04-02 12:09:22,189   84  => 107   		Training 486 pattern with 99.38% 	Forward time: 	 0.17 sec
2023-04-02 12:09:22,190 			Loss:    4.353e-04    			Backward time: 	 0.05 sec 
2023-04-02 12:09:22,282 			Learning rate: weights:   1.000e-06    
2023-04-02 12:09:22,283 			Last test performance: 99.48%
2023-04-02 12:09:22,283 ----------------
2023-04-02 12:09:22,539   84  => 108   		Training 486 pattern with 100.00% 	Forward time: 	 0.20 sec
2023-04-02 12:09:22,539 			Loss:    9.622e-05    			Backward time: 	 0.05 sec 
2023-04-02 12:09:22,683 			Learning rate: weights:   1.000e-06    
2023-04-02 12:09:22,683 			Last test performance: 99.48%
2023-04-02 12:09:22,683 ----------------
2023-04-02 12:09:22,948   84  => 109   		Training 486 pattern with 99.79% 	Forward time: 	 0.19 sec
2023-04-02 12:09:22,948 			Loss:    1.671e-04    			Backward time: 	 0.07 sec 
2023-04-02 12:09:23,057 			Learning rate: weights:   1.000e-06    
2023-04-02 12:09:23,057 			Last test performance: 99.48%
2023-04-02 12:09:23,057 ----------------
2023-04-02 12:09:23,332   84  => 110   		Training 486 pattern with 99.79% 	Forward time: 	 0.21 sec
2023-04-02 12:09:23,332 			Loss:    2.403e-04    			Backward time: 	 0.05 sec 
2023-04-02 12:09:23,537 			Learning rate: weights:   1.000e-06    
2023-04-02 12:09:23,538 			Last test performance: 99.48%
2023-04-02 12:09:23,538 ----------------
2023-04-02 12:09:23,787   84  => 111   		Training 486 pattern with 99.79% 	Forward time: 	 0.18 sec
2023-04-02 12:09:23,787 			Loss:    2.982e-04    			Backward time: 	 0.06 sec 
2023-04-02 12:09:24,002 			Learning rate: weights:   1.000e-06    
2023-04-02 12:09:24,002 			Last test performance: 99.48%
2023-04-02 12:09:24,002 ----------------
2023-04-02 12:09:24,266   84  => 112   		Training 486 pattern with 99.79% 	Forward time: 	 0.20 sec
2023-04-02 12:09:24,266 			Loss:    2.415e-04    			Backward time: 	 0.06 sec 
2023-04-02 12:09:24,419 			Learning rate: weights:   1.000e-06    
2023-04-02 12:09:24,420 			Last test performance: 99.48%
2023-04-02 12:09:24,420 ----------------
2023-04-02 12:09:24,627   84  => 113   		Training 486 pattern with 100.00% 	Forward time: 	 0.14 sec
2023-04-02 12:09:24,628 			Loss:    6.597e-05    			Backward time: 	 0.05 sec 
2023-04-02 12:09:24,757 			Learning rate: weights:   1.000e-06    
2023-04-02 12:09:24,757 			Last test performance: 99.48%
2023-04-02 12:09:24,757 ----------------
2023-04-02 12:09:25,039   84  => 114   		Training 486 pattern with 99.58% 	Forward time: 	 0.21 sec
2023-04-02 12:09:25,040 			Loss:    5.781e-04    			Backward time: 	 0.06 sec 
2023-04-02 12:09:25,162 			Learning rate: weights:   1.000e-06    
2023-04-02 12:09:25,164 			Last test performance: 99.48%
2023-04-02 12:09:25,164 ----------------
2023-04-02 12:09:25,437   84  => 115   		Training 486 pattern with 100.00% 	Forward time: 	 0.19 sec
2023-04-02 12:09:25,437 			Loss:    5.291e-05    			Backward time: 	 0.07 sec 
2023-04-02 12:09:25,548 			Learning rate: weights:   1.000e-06    
2023-04-02 12:09:25,549 			Last test performance: 99.48%
2023-04-02 12:09:25,549 ----------------
2023-04-02 12:09:25,800   84  => 116   		Training 486 pattern with 99.79% 	Forward time: 	 0.18 sec
2023-04-02 12:09:25,801 			Loss:    2.854e-04    			Backward time: 	 0.06 sec 
2023-04-02 12:09:25,932 			Learning rate: weights:   1.000e-06    
2023-04-02 12:09:25,932 			Last test performance: 99.48%
2023-04-02 12:09:25,932 ----------------
2023-04-02 12:09:26,186   84  => 117   		Training 486 pattern with 99.58% 	Forward time: 	 0.19 sec
2023-04-02 12:09:26,186 			Loss:    5.751e-04    			Backward time: 	 0.06 sec 
2023-04-02 12:09:26,311 			Learning rate: weights:   1.000e-06    
2023-04-02 12:09:26,311 			Last test performance: 99.48%
2023-04-02 12:09:26,312 ----------------
2023-04-02 12:09:26,568   84  => 118   		Training 486 pattern with 99.58% 	Forward time: 	 0.19 sec
2023-04-02 12:09:26,568 			Loss:    4.785e-04    			Backward time: 	 0.06 sec 
2023-04-02 12:09:26,726 			Learning rate: weights:   1.000e-06    
2023-04-02 12:09:26,726 			Last test performance: 99.48%
2023-04-02 12:09:26,726 ----------------
2023-04-02 12:09:26,983   84  => 119   		Training 486 pattern with 99.79% 	Forward time: 	 0.18 sec
2023-04-02 12:09:26,983 			Loss:    1.431e-04    			Backward time: 	 0.06 sec 
2023-04-02 12:09:27,129 			Learning rate: weights:   1.000e-06    
2023-04-02 12:09:27,129 			Last test performance: 99.48%
2023-04-02 12:09:27,129 ----------------
2023-04-02 12:09:27,384   84  => 120   		Training 486 pattern with 100.00% 	Forward time: 	 0.18 sec
2023-04-02 12:09:27,384 			Loss:    1.373e-04    			Backward time: 	 0.06 sec 
2023-04-02 12:09:27,517 			Learning rate: weights:   1.000e-06    
2023-04-02 12:09:27,517 			Last test performance: 99.48%
2023-04-02 12:09:27,518 ----------------
2023-04-02 12:09:27,783   84  => 121   		Training 486 pattern with 100.00% 	Forward time: 	 0.20 sec
2023-04-02 12:09:27,783 			Loss:    1.497e-04    			Backward time: 	 0.05 sec 
2023-04-02 12:09:27,929 			Learning rate: weights:   1.000e-06    
2023-04-02 12:09:27,929 			Last test performance: 99.48%
2023-04-02 12:09:27,929 ----------------
2023-04-02 12:09:28,201   84  => 122   		Training 486 pattern with 100.00% 	Forward time: 	 0.21 sec
2023-04-02 12:09:28,201 			Loss:    1.313e-04    			Backward time: 	 0.05 sec 
2023-04-02 12:09:28,329 			Learning rate: weights:   1.000e-06    
2023-04-02 12:09:28,329 			Last test performance: 99.48%
2023-04-02 12:09:28,329 ----------------
2023-04-02 12:09:28,639   84  => 123   		Training 486 pattern with 99.58% 	Forward time: 	 0.24 sec
2023-04-02 12:09:28,639 			Loss:    2.944e-04    			Backward time: 	 0.06 sec 
2023-04-02 12:09:28,794 			Learning rate: weights:   1.000e-06    
2023-04-02 12:09:28,794 			Last test performance: 99.48%
2023-04-02 12:09:28,794 ----------------
2023-04-02 12:09:29,055   84  => 124   		Training 486 pattern with 99.79% 	Forward time: 	 0.18 sec
2023-04-02 12:09:29,055 			Loss:    2.577e-04    			Backward time: 	 0.06 sec 
2023-04-02 12:09:29,175 
2023-04-02 12:09:29,175 Testing:
2023-04-02 12:09:29,239 		24 of 10000 with 91.67% 	 Time used:  0.06 sec
2023-04-02 12:09:29,246 		48 of 10000 with 93.75% 	 Time used:  0.01 sec
2023-04-02 12:09:29,253 		72 of 10000 with 95.83% 	 Time used:  0.01 sec
2023-04-02 12:09:29,259 		96 of 10000 with 95.83% 	 Time used:  0.01 sec
2023-04-02 12:09:29,266 		120 of 10000 with 96.67% 	 Time used:  0.01 sec
2023-04-02 12:09:29,273 		144 of 10000 with 96.53% 	 Time used:  0.01 sec
2023-04-02 12:09:29,280 		168 of 10000 with 97.02% 	 Time used:  0.01 sec
2023-04-02 12:09:29,287 		192 of 10000 with 97.40% 	 Time used:  0.01 sec
2023-04-02 12:09:29,294 		216 of 10000 with 97.69% 	 Time used:  0.01 sec
2023-04-02 12:09:29,301 		240 of 10000 with 97.92% 	 Time used:  0.01 sec
2023-04-02 12:09:29,308 		264 of 10000 with 98.11% 	 Time used:  0.01 sec
2023-04-02 12:09:29,315 		288 of 10000 with 98.26% 	 Time used:  0.01 sec
2023-04-02 12:09:29,321 		312 of 10000 with 98.08% 	 Time used:  0.01 sec
2023-04-02 12:09:29,328 		336 of 10000 with 98.21% 	 Time used:  0.01 sec
2023-04-02 12:09:29,335 		360 of 10000 with 98.33% 	 Time used:  0.01 sec
2023-04-02 12:09:29,342 		384 of 10000 with 98.44% 	 Time used:  0.01 sec
2023-04-02 12:09:29,349 		408 of 10000 with 98.53% 	 Time used:  0.01 sec
2023-04-02 12:09:29,356 		432 of 10000 with 98.61% 	 Time used:  0.01 sec
2023-04-02 12:09:29,363 		456 of 10000 with 98.46% 	 Time used:  0.01 sec
2023-04-02 12:09:29,370 		480 of 10000 with 98.54% 	 Time used:  0.01 sec
2023-04-02 12:09:29,377 		504 of 10000 with 98.61% 	 Time used:  0.01 sec
2023-04-02 12:09:29,385 		528 of 10000 with 98.67% 	 Time used:  0.01 sec
2023-04-02 12:09:29,392 		552 of 10000 with 98.73% 	 Time used:  0.01 sec
2023-04-02 12:09:29,399 		576 of 10000 with 98.78% 	 Time used:  0.01 sec
2023-04-02 12:09:29,406 		600 of 10000 with 98.83% 	 Time used:  0.01 sec
2023-04-02 12:09:29,413 		624 of 10000 with 98.88% 	 Time used:  0.01 sec
2023-04-02 12:09:29,420 		648 of 10000 with 98.92% 	 Time used:  0.01 sec
2023-04-02 12:09:29,427 		672 of 10000 with 98.96% 	 Time used:  0.01 sec
2023-04-02 12:09:29,434 		696 of 10000 with 98.99% 	 Time used:  0.01 sec
2023-04-02 12:09:29,441 		720 of 10000 with 99.03% 	 Time used:  0.01 sec
2023-04-02 12:09:29,448 		744 of 10000 with 99.06% 	 Time used:  0.01 sec
2023-04-02 12:09:29,455 		768 of 10000 with 99.09% 	 Time used:  0.01 sec
2023-04-02 12:09:29,463 		792 of 10000 with 99.12% 	 Time used:  0.01 sec
2023-04-02 12:09:29,470 		816 of 10000 with 99.14% 	 Time used:  0.01 sec
2023-04-02 12:09:29,477 		840 of 10000 with 99.05% 	 Time used:  0.01 sec
2023-04-02 12:09:29,484 		864 of 10000 with 99.07% 	 Time used:  0.01 sec
2023-04-02 12:09:29,491 		888 of 10000 with 99.10% 	 Time used:  0.01 sec
2023-04-02 12:09:29,499 		912 of 10000 with 99.01% 	 Time used:  0.01 sec
2023-04-02 12:09:29,506 		936 of 10000 with 99.04% 	 Time used:  0.01 sec
2023-04-02 12:09:29,513 		960 of 10000 with 99.06% 	 Time used:  0.01 sec
2023-04-02 12:09:29,520 		984 of 10000 with 99.09% 	 Time used:  0.01 sec
2023-04-02 12:09:29,527 		1008 of 10000 with 99.11% 	 Time used:  0.01 sec
2023-04-02 12:09:29,534 		1032 of 10000 with 99.13% 	 Time used:  0.01 sec
2023-04-02 12:09:29,542 		1056 of 10000 with 99.15% 	 Time used:  0.01 sec
2023-04-02 12:09:29,549 		1080 of 10000 with 99.17% 	 Time used:  0.01 sec
2023-04-02 12:09:29,556 		1104 of 10000 with 99.18% 	 Time used:  0.01 sec
2023-04-02 12:09:29,564 		1128 of 10000 with 99.20% 	 Time used:  0.01 sec
2023-04-02 12:09:29,571 		1152 of 10000 with 99.22% 	 Time used:  0.01 sec
2023-04-02 12:09:29,578 		1176 of 10000 with 99.23% 	 Time used:  0.01 sec
2023-04-02 12:09:29,585 		1200 of 10000 with 99.25% 	 Time used:  0.01 sec
2023-04-02 12:09:29,592 		1224 of 10000 with 99.18% 	 Time used:  0.01 sec
2023-04-02 12:09:29,600 		1248 of 10000 with 99.20% 	 Time used:  0.01 sec
2023-04-02 12:09:29,607 		1272 of 10000 with 99.21% 	 Time used:  0.01 sec
2023-04-02 12:09:29,614 		1296 of 10000 with 99.23% 	 Time used:  0.01 sec
2023-04-02 12:09:29,621 		1320 of 10000 with 99.24% 	 Time used:  0.01 sec
2023-04-02 12:09:29,629 		1344 of 10000 with 99.26% 	 Time used:  0.01 sec
2023-04-02 12:09:29,636 		1368 of 10000 with 99.27% 	 Time used:  0.01 sec
2023-04-02 12:09:29,643 		1392 of 10000 with 99.28% 	 Time used:  0.01 sec
2023-04-02 12:09:29,650 		1416 of 10000 with 99.29% 	 Time used:  0.01 sec
2023-04-02 12:09:29,658 		1440 of 10000 with 99.31% 	 Time used:  0.01 sec
2023-04-02 12:09:29,665 		1464 of 10000 with 99.32% 	 Time used:  0.01 sec
2023-04-02 12:09:29,672 		1488 of 10000 with 99.26% 	 Time used:  0.01 sec
2023-04-02 12:09:29,679 		1512 of 10000 with 99.27% 	 Time used:  0.01 sec
2023-04-02 12:09:29,687 		1536 of 10000 with 99.28% 	 Time used:  0.01 sec
2023-04-02 12:09:29,694 		1560 of 10000 with 99.29% 	 Time used:  0.01 sec
2023-04-02 12:09:29,701 		1584 of 10000 with 99.31% 	 Time used:  0.01 sec
2023-04-02 12:09:29,708 		1608 of 10000 with 99.32% 	 Time used:  0.01 sec
2023-04-02 12:09:29,715 		1632 of 10000 with 99.26% 	 Time used:  0.01 sec
2023-04-02 12:09:29,723 		1656 of 10000 with 99.28% 	 Time used:  0.01 sec
2023-04-02 12:09:29,730 		1680 of 10000 with 99.29% 	 Time used:  0.01 sec
2023-04-02 12:09:29,737 		1704 of 10000 with 99.30% 	 Time used:  0.01 sec
2023-04-02 12:09:29,745 		1728 of 10000 with 99.25% 	 Time used:  0.01 sec
2023-04-02 12:09:29,752 		1752 of 10000 with 99.26% 	 Time used:  0.01 sec
2023-04-02 12:09:29,759 		1776 of 10000 with 99.27% 	 Time used:  0.01 sec
2023-04-02 12:09:29,766 		1800 of 10000 with 99.28% 	 Time used:  0.01 sec
2023-04-02 12:09:29,774 		1824 of 10000 with 99.29% 	 Time used:  0.01 sec
2023-04-02 12:09:29,781 		1848 of 10000 with 99.30% 	 Time used:  0.01 sec
2023-04-02 12:09:29,788 		1872 of 10000 with 99.31% 	 Time used:  0.01 sec
2023-04-02 12:09:29,795 		1896 of 10000 with 99.31% 	 Time used:  0.01 sec
2023-04-02 12:09:29,802 		1920 of 10000 with 99.32% 	 Time used:  0.01 sec
2023-04-02 12:09:29,810 		1944 of 10000 with 99.33% 	 Time used:  0.01 sec
2023-04-02 12:09:29,817 		1968 of 10000 with 99.34% 	 Time used:  0.01 sec
2023-04-02 12:09:29,824 		1992 of 10000 with 99.35% 	 Time used:  0.01 sec
2023-04-02 12:09:29,831 		2016 of 10000 with 99.36% 	 Time used:  0.01 sec
2023-04-02 12:09:29,839 		2040 of 10000 with 99.36% 	 Time used:  0.01 sec
2023-04-02 12:09:29,846 		2064 of 10000 with 99.37% 	 Time used:  0.01 sec
2023-04-02 12:09:29,853 		2088 of 10000 with 99.38% 	 Time used:  0.01 sec
2023-04-02 12:09:29,861 		2112 of 10000 with 99.38% 	 Time used:  0.01 sec
2023-04-02 12:09:29,889 		2136 of 10000 with 99.39% 	 Time used:  0.03 sec
2023-04-02 12:09:29,897 		2160 of 10000 with 99.40% 	 Time used:  0.01 sec
2023-04-02 12:09:29,904 		2184 of 10000 with 99.40% 	 Time used:  0.01 sec
2023-04-02 12:09:29,912 		2208 of 10000 with 99.41% 	 Time used:  0.01 sec
2023-04-02 12:09:29,919 		2232 of 10000 with 99.42% 	 Time used:  0.01 sec
2023-04-02 12:09:29,939 		2256 of 10000 with 99.42% 	 Time used:  0.02 sec
2023-04-02 12:09:29,946 		2280 of 10000 with 99.43% 	 Time used:  0.01 sec
2023-04-02 12:09:29,954 		2304 of 10000 with 99.44% 	 Time used:  0.01 sec
2023-04-02 12:09:29,962 		2328 of 10000 with 99.44% 	 Time used:  0.01 sec
2023-04-02 12:09:29,969 		2352 of 10000 with 99.45% 	 Time used:  0.01 sec
2023-04-02 12:09:29,986 		2376 of 10000 with 99.45% 	 Time used:  0.02 sec
2023-04-02 12:09:29,994 		2400 of 10000 with 99.42% 	 Time used:  0.01 sec
2023-04-02 12:09:30,002 		2424 of 10000 with 99.38% 	 Time used:  0.01 sec
2023-04-02 12:09:30,020 		2448 of 10000 with 99.39% 	 Time used:  0.02 sec
2023-04-02 12:09:30,027 		2472 of 10000 with 99.39% 	 Time used:  0.01 sec
2023-04-02 12:09:30,034 		2496 of 10000 with 99.40% 	 Time used:  0.01 sec
2023-04-02 12:09:30,041 		2520 of 10000 with 99.40% 	 Time used:  0.01 sec
2023-04-02 12:09:30,048 		2544 of 10000 with 99.41% 	 Time used:  0.01 sec
2023-04-02 12:09:30,055 		2568 of 10000 with 99.38% 	 Time used:  0.01 sec
2023-04-02 12:09:30,062 		2592 of 10000 with 99.38% 	 Time used:  0.01 sec
2023-04-02 12:09:30,069 		2616 of 10000 with 99.39% 	 Time used:  0.01 sec
2023-04-02 12:09:30,076 		2640 of 10000 with 99.39% 	 Time used:  0.01 sec
2023-04-02 12:09:30,083 		2664 of 10000 with 99.40% 	 Time used:  0.01 sec
2023-04-02 12:09:30,090 		2688 of 10000 with 99.40% 	 Time used:  0.01 sec
2023-04-02 12:09:30,097 		2712 of 10000 with 99.41% 	 Time used:  0.01 sec
2023-04-02 12:09:30,104 		2736 of 10000 with 99.42% 	 Time used:  0.01 sec
2023-04-02 12:09:30,110 		2760 of 10000 with 99.42% 	 Time used:  0.01 sec
2023-04-02 12:09:30,117 		2784 of 10000 with 99.43% 	 Time used:  0.01 sec
2023-04-02 12:09:30,124 		2808 of 10000 with 99.43% 	 Time used:  0.01 sec
2023-04-02 12:09:30,131 		2832 of 10000 with 99.44% 	 Time used:  0.01 sec
2023-04-02 12:09:30,138 		2856 of 10000 with 99.44% 	 Time used:  0.01 sec
2023-04-02 12:09:30,145 		2880 of 10000 with 99.44% 	 Time used:  0.01 sec
2023-04-02 12:09:30,152 		2904 of 10000 with 99.45% 	 Time used:  0.01 sec
2023-04-02 12:09:30,159 		2928 of 10000 with 99.45% 	 Time used:  0.01 sec
2023-04-02 12:09:30,166 		2952 of 10000 with 99.46% 	 Time used:  0.01 sec
2023-04-02 12:09:30,172 		2976 of 10000 with 99.46% 	 Time used:  0.01 sec
2023-04-02 12:09:30,179 		3000 of 10000 with 99.47% 	 Time used:  0.01 sec
2023-04-02 12:09:30,186 		3024 of 10000 with 99.47% 	 Time used:  0.01 sec
2023-04-02 12:09:30,192 		3048 of 10000 with 99.48% 	 Time used:  0.01 sec
2023-04-02 12:09:30,199 		3072 of 10000 with 99.48% 	 Time used:  0.01 sec
2023-04-02 12:09:30,205 		3096 of 10000 with 99.48% 	 Time used:  0.01 sec
2023-04-02 12:09:30,212 		3120 of 10000 with 99.49% 	 Time used:  0.01 sec
2023-04-02 12:09:30,218 		3144 of 10000 with 99.49% 	 Time used:  0.01 sec
2023-04-02 12:09:30,225 		3168 of 10000 with 99.49% 	 Time used:  0.01 sec
2023-04-02 12:09:30,232 		3192 of 10000 with 99.50% 	 Time used:  0.01 sec
2023-04-02 12:09:30,238 		3216 of 10000 with 99.50% 	 Time used:  0.01 sec
2023-04-02 12:09:30,245 		3240 of 10000 with 99.51% 	 Time used:  0.01 sec
2023-04-02 12:09:30,251 		3264 of 10000 with 99.51% 	 Time used:  0.01 sec
2023-04-02 12:09:30,258 		3288 of 10000 with 99.48% 	 Time used:  0.01 sec
2023-04-02 12:09:30,264 		3312 of 10000 with 99.49% 	 Time used:  0.01 sec
2023-04-02 12:09:30,271 		3336 of 10000 with 99.49% 	 Time used:  0.01 sec
2023-04-02 12:09:30,277 		3360 of 10000 with 99.49% 	 Time used:  0.01 sec
2023-04-02 12:09:30,284 		3384 of 10000 with 99.50% 	 Time used:  0.01 sec
2023-04-02 12:09:30,291 		3408 of 10000 with 99.50% 	 Time used:  0.01 sec
2023-04-02 12:09:30,297 		3432 of 10000 with 99.50% 	 Time used:  0.01 sec
2023-04-02 12:09:30,304 		3456 of 10000 with 99.51% 	 Time used:  0.01 sec
2023-04-02 12:09:30,310 		3480 of 10000 with 99.48% 	 Time used:  0.01 sec
2023-04-02 12:09:30,317 		3504 of 10000 with 99.46% 	 Time used:  0.01 sec
2023-04-02 12:09:30,323 		3528 of 10000 with 99.46% 	 Time used:  0.01 sec
2023-04-02 12:09:30,330 		3552 of 10000 with 99.47% 	 Time used:  0.01 sec
2023-04-02 12:09:30,337 		3576 of 10000 with 99.47% 	 Time used:  0.01 sec
2023-04-02 12:09:30,343 		3600 of 10000 with 99.47% 	 Time used:  0.01 sec
2023-04-02 12:09:30,350 		3624 of 10000 with 99.48% 	 Time used:  0.01 sec
2023-04-02 12:09:30,356 		3648 of 10000 with 99.48% 	 Time used:  0.01 sec
2023-04-02 12:09:30,363 		3672 of 10000 with 99.48% 	 Time used:  0.01 sec
2023-04-02 12:09:30,369 		3696 of 10000 with 99.49% 	 Time used:  0.01 sec
2023-04-02 12:09:30,376 		3720 of 10000 with 99.49% 	 Time used:  0.01 sec
2023-04-02 12:09:30,382 		3744 of 10000 with 99.49% 	 Time used:  0.01 sec
2023-04-02 12:09:30,389 		3768 of 10000 with 99.50% 	 Time used:  0.01 sec
2023-04-02 12:09:30,395 		3792 of 10000 with 99.50% 	 Time used:  0.01 sec
2023-04-02 12:09:30,402 		3816 of 10000 with 99.50% 	 Time used:  0.01 sec
2023-04-02 12:09:30,408 		3840 of 10000 with 99.51% 	 Time used:  0.01 sec
2023-04-02 12:09:30,415 		3864 of 10000 with 99.51% 	 Time used:  0.01 sec
2023-04-02 12:09:30,421 		3888 of 10000 with 99.51% 	 Time used:  0.01 sec
2023-04-02 12:09:30,428 		3912 of 10000 with 99.51% 	 Time used:  0.01 sec
2023-04-02 12:09:30,434 		3936 of 10000 with 99.52% 	 Time used:  0.01 sec
2023-04-02 12:09:30,441 		3960 of 10000 with 99.52% 	 Time used:  0.01 sec
2023-04-02 12:09:30,448 		3984 of 10000 with 99.52% 	 Time used:  0.01 sec
2023-04-02 12:09:30,454 		4008 of 10000 with 99.53% 	 Time used:  0.01 sec
2023-04-02 12:09:30,461 		4032 of 10000 with 99.53% 	 Time used:  0.01 sec
2023-04-02 12:09:30,467 		4056 of 10000 with 99.53% 	 Time used:  0.01 sec
2023-04-02 12:09:30,474 		4080 of 10000 with 99.53% 	 Time used:  0.01 sec
2023-04-02 12:09:30,480 		4104 of 10000 with 99.54% 	 Time used:  0.01 sec
2023-04-02 12:09:30,487 		4128 of 10000 with 99.54% 	 Time used:  0.01 sec
2023-04-02 12:09:30,493 		4152 of 10000 with 99.54% 	 Time used:  0.01 sec
2023-04-02 12:09:30,500 		4176 of 10000 with 99.55% 	 Time used:  0.01 sec
2023-04-02 12:09:30,506 		4200 of 10000 with 99.55% 	 Time used:  0.01 sec
2023-04-02 12:09:30,513 		4224 of 10000 with 99.55% 	 Time used:  0.01 sec
2023-04-02 12:09:30,519 		4248 of 10000 with 99.55% 	 Time used:  0.01 sec
2023-04-02 12:09:30,526 		4272 of 10000 with 99.56% 	 Time used:  0.01 sec
2023-04-02 12:09:30,532 		4296 of 10000 with 99.56% 	 Time used:  0.01 sec
2023-04-02 12:09:30,539 		4320 of 10000 with 99.56% 	 Time used:  0.01 sec
2023-04-02 12:09:30,545 		4344 of 10000 with 99.56% 	 Time used:  0.01 sec
2023-04-02 12:09:30,552 		4368 of 10000 with 99.57% 	 Time used:  0.01 sec
2023-04-02 12:09:30,558 		4392 of 10000 with 99.57% 	 Time used:  0.01 sec
2023-04-02 12:09:30,565 		4416 of 10000 with 99.57% 	 Time used:  0.01 sec
2023-04-02 12:09:30,571 		4440 of 10000 with 99.57% 	 Time used:  0.01 sec
2023-04-02 12:09:30,578 		4464 of 10000 with 99.57% 	 Time used:  0.01 sec
2023-04-02 12:09:30,585 		4488 of 10000 with 99.58% 	 Time used:  0.01 sec
2023-04-02 12:09:30,591 		4512 of 10000 with 99.53% 	 Time used:  0.01 sec
2023-04-02 12:09:30,598 		4536 of 10000 with 99.51% 	 Time used:  0.01 sec
2023-04-02 12:09:30,604 		4560 of 10000 with 99.52% 	 Time used:  0.01 sec
2023-04-02 12:09:30,611 		4584 of 10000 with 99.52% 	 Time used:  0.01 sec
2023-04-02 12:09:30,618 		4608 of 10000 with 99.52% 	 Time used:  0.01 sec
2023-04-02 12:09:30,625 		4632 of 10000 with 99.53% 	 Time used:  0.01 sec
2023-04-02 12:09:30,631 		4656 of 10000 with 99.53% 	 Time used:  0.01 sec
2023-04-02 12:09:30,638 		4680 of 10000 with 99.53% 	 Time used:  0.01 sec
2023-04-02 12:09:30,644 		4704 of 10000 with 99.53% 	 Time used:  0.01 sec
2023-04-02 12:09:30,651 		4728 of 10000 with 99.51% 	 Time used:  0.01 sec
2023-04-02 12:09:30,657 		4752 of 10000 with 99.52% 	 Time used:  0.01 sec
2023-04-02 12:09:30,664 		4776 of 10000 with 99.52% 	 Time used:  0.01 sec
2023-04-02 12:09:30,670 		4800 of 10000 with 99.52% 	 Time used:  0.01 sec
2023-04-02 12:09:30,677 		4824 of 10000 with 99.52% 	 Time used:  0.01 sec
2023-04-02 12:09:30,683 		4848 of 10000 with 99.53% 	 Time used:  0.01 sec
2023-04-02 12:09:30,690 		4872 of 10000 with 99.53% 	 Time used:  0.01 sec
2023-04-02 12:09:30,696 		4896 of 10000 with 99.53% 	 Time used:  0.01 sec
2023-04-02 12:09:30,703 		4920 of 10000 with 99.53% 	 Time used:  0.01 sec
2023-04-02 12:09:30,709 		4944 of 10000 with 99.53% 	 Time used:  0.01 sec
2023-04-02 12:09:30,716 		4968 of 10000 with 99.54% 	 Time used:  0.01 sec
2023-04-02 12:09:30,723 		4992 of 10000 with 99.54% 	 Time used:  0.01 sec
2023-04-02 12:09:30,729 		5016 of 10000 with 99.54% 	 Time used:  0.01 sec
2023-04-02 12:09:30,736 		5040 of 10000 with 99.54% 	 Time used:  0.01 sec
2023-04-02 12:09:30,743 		5064 of 10000 with 99.55% 	 Time used:  0.01 sec
2023-04-02 12:09:30,750 		5088 of 10000 with 99.55% 	 Time used:  0.01 sec
2023-04-02 12:09:30,756 		5112 of 10000 with 99.55% 	 Time used:  0.01 sec
2023-04-02 12:09:30,763 		5136 of 10000 with 99.55% 	 Time used:  0.01 sec
2023-04-02 12:09:30,770 		5160 of 10000 with 99.55% 	 Time used:  0.01 sec
2023-04-02 12:09:30,777 		5184 of 10000 with 99.56% 	 Time used:  0.01 sec
2023-04-02 12:09:30,783 		5208 of 10000 with 99.56% 	 Time used:  0.01 sec
2023-04-02 12:09:30,792 		5232 of 10000 with 99.56% 	 Time used:  0.01 sec
2023-04-02 12:09:30,799 		5256 of 10000 with 99.54% 	 Time used:  0.01 sec
2023-04-02 12:09:30,805 		5280 of 10000 with 99.55% 	 Time used:  0.01 sec
2023-04-02 12:09:30,812 		5304 of 10000 with 99.55% 	 Time used:  0.01 sec
2023-04-02 12:09:30,819 		5328 of 10000 with 99.55% 	 Time used:  0.01 sec
2023-04-02 12:09:30,825 		5352 of 10000 with 99.55% 	 Time used:  0.01 sec
2023-04-02 12:09:30,832 		5376 of 10000 with 99.55% 	 Time used:  0.01 sec
2023-04-02 12:09:30,838 		5400 of 10000 with 99.56% 	 Time used:  0.01 sec
2023-04-02 12:09:30,845 		5424 of 10000 with 99.56% 	 Time used:  0.01 sec
2023-04-02 12:09:30,852 		5448 of 10000 with 99.56% 	 Time used:  0.01 sec
2023-04-02 12:09:30,858 		5472 of 10000 with 99.56% 	 Time used:  0.01 sec
2023-04-02 12:09:30,865 		5496 of 10000 with 99.56% 	 Time used:  0.01 sec
2023-04-02 12:09:30,872 		5520 of 10000 with 99.57% 	 Time used:  0.01 sec
2023-04-02 12:09:30,878 		5544 of 10000 with 99.57% 	 Time used:  0.01 sec
2023-04-02 12:09:30,885 		5568 of 10000 with 99.57% 	 Time used:  0.01 sec
2023-04-02 12:09:30,892 		5592 of 10000 with 99.57% 	 Time used:  0.01 sec
2023-04-02 12:09:30,899 		5616 of 10000 with 99.57% 	 Time used:  0.01 sec
2023-04-02 12:09:30,905 		5640 of 10000 with 99.57% 	 Time used:  0.01 sec
2023-04-02 12:09:30,912 		5664 of 10000 with 99.58% 	 Time used:  0.01 sec
2023-04-02 12:09:30,919 		5688 of 10000 with 99.58% 	 Time used:  0.01 sec
2023-04-02 12:09:30,926 		5712 of 10000 with 99.58% 	 Time used:  0.01 sec
2023-04-02 12:09:30,932 		5736 of 10000 with 99.55% 	 Time used:  0.01 sec
2023-04-02 12:09:30,939 		5760 of 10000 with 99.55% 	 Time used:  0.01 sec
2023-04-02 12:09:30,946 		5784 of 10000 with 99.55% 	 Time used:  0.01 sec
2023-04-02 12:09:30,953 		5808 of 10000 with 99.55% 	 Time used:  0.01 sec
2023-04-02 12:09:30,960 		5832 of 10000 with 99.54% 	 Time used:  0.01 sec
2023-04-02 12:09:30,966 		5856 of 10000 with 99.54% 	 Time used:  0.01 sec
2023-04-02 12:09:30,973 		5880 of 10000 with 99.54% 	 Time used:  0.01 sec
2023-04-02 12:09:30,980 		5904 of 10000 with 99.54% 	 Time used:  0.01 sec
2023-04-02 12:09:30,987 		5928 of 10000 with 99.54% 	 Time used:  0.01 sec
2023-04-02 12:09:30,993 		5952 of 10000 with 99.55% 	 Time used:  0.01 sec
2023-04-02 12:09:31,001 		5976 of 10000 with 99.55% 	 Time used:  0.01 sec
2023-04-02 12:09:31,007 		6000 of 10000 with 99.55% 	 Time used:  0.01 sec
2023-04-02 12:09:31,014 		6024 of 10000 with 99.55% 	 Time used:  0.01 sec
2023-04-02 12:09:31,021 		6048 of 10000 with 99.54% 	 Time used:  0.01 sec
2023-04-02 12:09:31,027 		6072 of 10000 with 99.54% 	 Time used:  0.01 sec
2023-04-02 12:09:31,034 		6096 of 10000 with 99.54% 	 Time used:  0.01 sec
2023-04-02 12:09:31,041 		6120 of 10000 with 99.53% 	 Time used:  0.01 sec
2023-04-02 12:09:31,048 		6144 of 10000 with 99.53% 	 Time used:  0.01 sec
2023-04-02 12:09:31,054 		6168 of 10000 with 99.53% 	 Time used:  0.01 sec
2023-04-02 12:09:31,061 		6192 of 10000 with 99.53% 	 Time used:  0.01 sec
2023-04-02 12:09:31,068 		6216 of 10000 with 99.53% 	 Time used:  0.01 sec
2023-04-02 12:09:31,075 		6240 of 10000 with 99.54% 	 Time used:  0.01 sec
2023-04-02 12:09:31,081 		6264 of 10000 with 99.54% 	 Time used:  0.01 sec
2023-04-02 12:09:31,088 		6288 of 10000 with 99.54% 	 Time used:  0.01 sec
2023-04-02 12:09:31,095 		6312 of 10000 with 99.54% 	 Time used:  0.01 sec
2023-04-02 12:09:31,101 		6336 of 10000 with 99.54% 	 Time used:  0.01 sec
2023-04-02 12:09:31,108 		6360 of 10000 with 99.54% 	 Time used:  0.01 sec
2023-04-02 12:09:31,115 		6384 of 10000 with 99.53% 	 Time used:  0.01 sec
2023-04-02 12:09:31,122 		6408 of 10000 with 99.53% 	 Time used:  0.01 sec
2023-04-02 12:09:31,128 		6432 of 10000 with 99.53% 	 Time used:  0.01 sec
2023-04-02 12:09:31,135 		6456 of 10000 with 99.54% 	 Time used:  0.01 sec
2023-04-02 12:09:31,142 		6480 of 10000 with 99.54% 	 Time used:  0.01 sec
2023-04-02 12:09:31,148 		6504 of 10000 with 99.54% 	 Time used:  0.01 sec
2023-04-02 12:09:31,155 		6528 of 10000 with 99.54% 	 Time used:  0.01 sec
2023-04-02 12:09:31,162 		6552 of 10000 with 99.54% 	 Time used:  0.01 sec
2023-04-02 12:09:31,168 		6576 of 10000 with 99.54% 	 Time used:  0.01 sec
2023-04-02 12:09:31,175 		6600 of 10000 with 99.55% 	 Time used:  0.01 sec
2023-04-02 12:09:31,181 		6624 of 10000 with 99.55% 	 Time used:  0.01 sec
2023-04-02 12:09:31,188 		6648 of 10000 with 99.55% 	 Time used:  0.01 sec
2023-04-02 12:09:31,194 		6672 of 10000 with 99.55% 	 Time used:  0.01 sec
2023-04-02 12:09:31,201 		6696 of 10000 with 99.55% 	 Time used:  0.01 sec
2023-04-02 12:09:31,207 		6720 of 10000 with 99.55% 	 Time used:  0.01 sec
2023-04-02 12:09:31,214 		6744 of 10000 with 99.56% 	 Time used:  0.01 sec
2023-04-02 12:09:31,220 		6768 of 10000 with 99.56% 	 Time used:  0.01 sec
2023-04-02 12:09:31,227 		6792 of 10000 with 99.56% 	 Time used:  0.01 sec
2023-04-02 12:09:31,233 		6816 of 10000 with 99.56% 	 Time used:  0.01 sec
2023-04-02 12:09:31,240 		6840 of 10000 with 99.56% 	 Time used:  0.01 sec
2023-04-02 12:09:31,246 		6864 of 10000 with 99.56% 	 Time used:  0.01 sec
2023-04-02 12:09:31,253 		6888 of 10000 with 99.56% 	 Time used:  0.01 sec
2023-04-02 12:09:31,260 		6912 of 10000 with 99.57% 	 Time used:  0.01 sec
2023-04-02 12:09:31,266 		6936 of 10000 with 99.57% 	 Time used:  0.01 sec
2023-04-02 12:09:31,273 		6960 of 10000 with 99.57% 	 Time used:  0.01 sec
2023-04-02 12:09:31,280 		6984 of 10000 with 99.57% 	 Time used:  0.01 sec
2023-04-02 12:09:31,286 		7008 of 10000 with 99.57% 	 Time used:  0.01 sec
2023-04-02 12:09:31,293 		7032 of 10000 with 99.56% 	 Time used:  0.01 sec
2023-04-02 12:09:31,299 		7056 of 10000 with 99.56% 	 Time used:  0.01 sec
2023-04-02 12:09:31,306 		7080 of 10000 with 99.56% 	 Time used:  0.01 sec
2023-04-02 12:09:31,312 		7104 of 10000 with 99.56% 	 Time used:  0.01 sec
2023-04-02 12:09:31,319 		7128 of 10000 with 99.55% 	 Time used:  0.01 sec
2023-04-02 12:09:31,325 		7152 of 10000 with 99.54% 	 Time used:  0.01 sec
2023-04-02 12:09:31,332 		7176 of 10000 with 99.54% 	 Time used:  0.01 sec
2023-04-02 12:09:31,338 		7200 of 10000 with 99.54% 	 Time used:  0.01 sec
2023-04-02 12:09:31,345 		7224 of 10000 with 99.54% 	 Time used:  0.01 sec
2023-04-02 12:09:31,352 		7248 of 10000 with 99.52% 	 Time used:  0.01 sec
2023-04-02 12:09:31,358 		7272 of 10000 with 99.52% 	 Time used:  0.01 sec
2023-04-02 12:09:31,365 		7296 of 10000 with 99.52% 	 Time used:  0.01 sec
2023-04-02 12:09:31,371 		7320 of 10000 with 99.52% 	 Time used:  0.01 sec
2023-04-02 12:09:31,378 		7344 of 10000 with 99.51% 	 Time used:  0.01 sec
2023-04-02 12:09:31,384 		7368 of 10000 with 99.51% 	 Time used:  0.01 sec
2023-04-02 12:09:31,391 		7392 of 10000 with 99.51% 	 Time used:  0.01 sec
2023-04-02 12:09:31,397 		7416 of 10000 with 99.51% 	 Time used:  0.01 sec
2023-04-02 12:09:31,404 		7440 of 10000 with 99.52% 	 Time used:  0.01 sec
2023-04-02 12:09:31,410 		7464 of 10000 with 99.52% 	 Time used:  0.01 sec
2023-04-02 12:09:31,417 		7488 of 10000 with 99.52% 	 Time used:  0.01 sec
2023-04-02 12:09:31,423 		7512 of 10000 with 99.52% 	 Time used:  0.01 sec
2023-04-02 12:09:31,430 		7536 of 10000 with 99.52% 	 Time used:  0.01 sec
2023-04-02 12:09:31,436 		7560 of 10000 with 99.52% 	 Time used:  0.01 sec
2023-04-02 12:09:31,443 		7584 of 10000 with 99.53% 	 Time used:  0.01 sec
2023-04-02 12:09:31,450 		7608 of 10000 with 99.53% 	 Time used:  0.01 sec
2023-04-02 12:09:31,456 		7632 of 10000 with 99.53% 	 Time used:  0.01 sec
2023-04-02 12:09:31,463 		7656 of 10000 with 99.53% 	 Time used:  0.01 sec
2023-04-02 12:09:31,469 		7680 of 10000 with 99.53% 	 Time used:  0.01 sec
2023-04-02 12:09:31,476 		7704 of 10000 with 99.53% 	 Time used:  0.01 sec
2023-04-02 12:09:31,482 		7728 of 10000 with 99.53% 	 Time used:  0.01 sec
2023-04-02 12:09:31,489 		7752 of 10000 with 99.54% 	 Time used:  0.01 sec
2023-04-02 12:09:31,496 		7776 of 10000 with 99.54% 	 Time used:  0.01 sec
2023-04-02 12:09:31,502 		7800 of 10000 with 99.54% 	 Time used:  0.01 sec
2023-04-02 12:09:31,509 		7824 of 10000 with 99.54% 	 Time used:  0.01 sec
2023-04-02 12:09:31,515 		7848 of 10000 with 99.54% 	 Time used:  0.01 sec
2023-04-02 12:09:31,522 		7872 of 10000 with 99.53% 	 Time used:  0.01 sec
2023-04-02 12:09:31,528 		7896 of 10000 with 99.53% 	 Time used:  0.01 sec
2023-04-02 12:09:31,535 		7920 of 10000 with 99.53% 	 Time used:  0.01 sec
2023-04-02 12:09:31,541 		7944 of 10000 with 99.53% 	 Time used:  0.01 sec
2023-04-02 12:09:31,548 		7968 of 10000 with 99.54% 	 Time used:  0.01 sec
2023-04-02 12:09:31,555 		7992 of 10000 with 99.54% 	 Time used:  0.01 sec
2023-04-02 12:09:31,561 		8016 of 10000 with 99.53% 	 Time used:  0.01 sec
2023-04-02 12:09:31,568 		8040 of 10000 with 99.53% 	 Time used:  0.01 sec
2023-04-02 12:09:31,574 		8064 of 10000 with 99.53% 	 Time used:  0.01 sec
2023-04-02 12:09:31,581 		8088 of 10000 with 99.53% 	 Time used:  0.01 sec
2023-04-02 12:09:31,587 		8112 of 10000 with 99.53% 	 Time used:  0.01 sec
2023-04-02 12:09:31,594 		8136 of 10000 with 99.53% 	 Time used:  0.01 sec
2023-04-02 12:09:31,600 		8160 of 10000 with 99.53% 	 Time used:  0.01 sec
2023-04-02 12:09:31,607 		8184 of 10000 with 99.54% 	 Time used:  0.01 sec
2023-04-02 12:09:31,613 		8208 of 10000 with 99.54% 	 Time used:  0.01 sec
2023-04-02 12:09:31,620 		8232 of 10000 with 99.53% 	 Time used:  0.01 sec
2023-04-02 12:09:31,641 		8256 of 10000 with 99.53% 	 Time used:  0.02 sec
2023-04-02 12:09:31,647 		8280 of 10000 with 99.53% 	 Time used:  0.01 sec
2023-04-02 12:09:31,654 		8304 of 10000 with 99.53% 	 Time used:  0.01 sec
2023-04-02 12:09:31,660 		8328 of 10000 with 99.53% 	 Time used:  0.01 sec
2023-04-02 12:09:31,667 		8352 of 10000 with 99.52% 	 Time used:  0.01 sec
2023-04-02 12:09:31,674 		8376 of 10000 with 99.52% 	 Time used:  0.01 sec
2023-04-02 12:09:31,680 		8400 of 10000 with 99.52% 	 Time used:  0.01 sec
2023-04-02 12:09:31,686 		8424 of 10000 with 99.53% 	 Time used:  0.01 sec
2023-04-02 12:09:31,693 		8448 of 10000 with 99.53% 	 Time used:  0.01 sec
2023-04-02 12:09:31,699 		8472 of 10000 with 99.53% 	 Time used:  0.01 sec
2023-04-02 12:09:31,706 		8496 of 10000 with 99.53% 	 Time used:  0.01 sec
2023-04-02 12:09:31,712 		8520 of 10000 with 99.53% 	 Time used:  0.01 sec
2023-04-02 12:09:31,719 		8544 of 10000 with 99.53% 	 Time used:  0.01 sec
2023-04-02 12:09:31,725 		8568 of 10000 with 99.53% 	 Time used:  0.01 sec
2023-04-02 12:09:31,732 		8592 of 10000 with 99.53% 	 Time used:  0.01 sec
2023-04-02 12:09:31,738 		8616 of 10000 with 99.54% 	 Time used:  0.01 sec
2023-04-02 12:09:31,745 		8640 of 10000 with 99.53% 	 Time used:  0.01 sec
2023-04-02 12:09:31,751 		8664 of 10000 with 99.53% 	 Time used:  0.01 sec
2023-04-02 12:09:31,757 		8688 of 10000 with 99.53% 	 Time used:  0.01 sec
2023-04-02 12:09:31,764 		8712 of 10000 with 99.53% 	 Time used:  0.01 sec
2023-04-02 12:09:31,770 		8736 of 10000 with 99.53% 	 Time used:  0.01 sec
2023-04-02 12:09:31,777 		8760 of 10000 with 99.53% 	 Time used:  0.01 sec
2023-04-02 12:09:31,784 		8784 of 10000 with 99.53% 	 Time used:  0.01 sec
2023-04-02 12:09:31,790 		8808 of 10000 with 99.52% 	 Time used:  0.01 sec
2023-04-02 12:09:31,796 		8832 of 10000 with 99.51% 	 Time used:  0.01 sec
2023-04-02 12:09:31,803 		8856 of 10000 with 99.51% 	 Time used:  0.01 sec
2023-04-02 12:09:31,809 		8880 of 10000 with 99.52% 	 Time used:  0.01 sec
2023-04-02 12:09:31,816 		8904 of 10000 with 99.52% 	 Time used:  0.01 sec
2023-04-02 12:09:31,822 		8928 of 10000 with 99.52% 	 Time used:  0.01 sec
2023-04-02 12:09:31,829 		8952 of 10000 with 99.52% 	 Time used:  0.01 sec
2023-04-02 12:09:31,835 		8976 of 10000 with 99.52% 	 Time used:  0.01 sec
2023-04-02 12:09:31,842 		9000 of 10000 with 99.52% 	 Time used:  0.01 sec
2023-04-02 12:09:31,848 		9024 of 10000 with 99.52% 	 Time used:  0.01 sec
2023-04-02 12:09:31,855 		9048 of 10000 with 99.52% 	 Time used:  0.01 sec
2023-04-02 12:09:31,861 		9072 of 10000 with 99.51% 	 Time used:  0.01 sec
2023-04-02 12:09:31,868 		9096 of 10000 with 99.52% 	 Time used:  0.01 sec
2023-04-02 12:09:31,874 		9120 of 10000 with 99.52% 	 Time used:  0.01 sec
2023-04-02 12:09:31,880 		9144 of 10000 with 99.52% 	 Time used:  0.01 sec
2023-04-02 12:09:31,887 		9168 of 10000 with 99.52% 	 Time used:  0.01 sec
2023-04-02 12:09:31,893 		9192 of 10000 with 99.52% 	 Time used:  0.01 sec
2023-04-02 12:09:31,900 		9216 of 10000 with 99.51% 	 Time used:  0.01 sec
2023-04-02 12:09:31,906 		9240 of 10000 with 99.51% 	 Time used:  0.01 sec
2023-04-02 12:09:31,913 		9264 of 10000 with 99.51% 	 Time used:  0.01 sec
2023-04-02 12:09:31,919 		9288 of 10000 with 99.52% 	 Time used:  0.01 sec
2023-04-02 12:09:31,926 		9312 of 10000 with 99.51% 	 Time used:  0.01 sec
2023-04-02 12:09:31,932 		9336 of 10000 with 99.51% 	 Time used:  0.01 sec
2023-04-02 12:09:31,938 		9360 of 10000 with 99.51% 	 Time used:  0.01 sec
2023-04-02 12:09:31,945 		9384 of 10000 with 99.51% 	 Time used:  0.01 sec
2023-04-02 12:09:31,952 		9408 of 10000 with 99.51% 	 Time used:  0.01 sec
2023-04-02 12:09:31,958 		9432 of 10000 with 99.51% 	 Time used:  0.01 sec
2023-04-02 12:09:31,964 		9456 of 10000 with 99.51% 	 Time used:  0.01 sec
2023-04-02 12:09:31,971 		9480 of 10000 with 99.50% 	 Time used:  0.01 sec
2023-04-02 12:09:31,977 		9504 of 10000 with 99.51% 	 Time used:  0.01 sec
2023-04-02 12:09:31,984 		9528 of 10000 with 99.51% 	 Time used:  0.01 sec
2023-04-02 12:09:31,990 		9552 of 10000 with 99.51% 	 Time used:  0.01 sec
2023-04-02 12:09:31,996 		9576 of 10000 with 99.51% 	 Time used:  0.01 sec
2023-04-02 12:09:32,003 		9600 of 10000 with 99.51% 	 Time used:  0.01 sec
2023-04-02 12:09:32,009 		9624 of 10000 with 99.51% 	 Time used:  0.01 sec
2023-04-02 12:09:32,016 		9648 of 10000 with 99.50% 	 Time used:  0.01 sec
2023-04-02 12:09:32,022 		9672 of 10000 with 99.50% 	 Time used:  0.01 sec
2023-04-02 12:09:32,029 		9696 of 10000 with 99.50% 	 Time used:  0.01 sec
2023-04-02 12:09:32,035 		9720 of 10000 with 99.51% 	 Time used:  0.01 sec
2023-04-02 12:09:32,042 		9744 of 10000 with 99.50% 	 Time used:  0.01 sec
2023-04-02 12:09:32,048 		9768 of 10000 with 99.50% 	 Time used:  0.01 sec
2023-04-02 12:09:32,054 		9792 of 10000 with 99.50% 	 Time used:  0.01 sec
2023-04-02 12:09:32,061 		9816 of 10000 with 99.50% 	 Time used:  0.01 sec
2023-04-02 12:09:32,067 		9840 of 10000 with 99.50% 	 Time used:  0.01 sec
2023-04-02 12:09:32,074 		9864 of 10000 with 99.50% 	 Time used:  0.01 sec
2023-04-02 12:09:32,080 		9888 of 10000 with 99.50% 	 Time used:  0.01 sec
2023-04-02 12:09:32,086 		9912 of 10000 with 99.51% 	 Time used:  0.01 sec
2023-04-02 12:09:32,093 		9936 of 10000 with 99.51% 	 Time used:  0.01 sec
2023-04-02 12:09:32,101 		9960 of 10000 with 99.51% 	 Time used:  0.01 sec
2023-04-02 12:09:32,108 		9984 of 10000 with 99.51% 	 Time used:  0.01 sec
2023-04-02 12:09:32,114 		10000 of 10000 with 99.50% 	 Time used:  0.01 sec
2023-04-02 12:09:32,115 
2023-04-02 12:09:32,119 			Learning rate: weights:   1.000e-06    
2023-04-02 12:09:32,119 			Last test performance: 99.50%
2023-04-02 12:09:32,119 ----------------
2023-04-02 12:09:32,350   85  =>  0    		Training 486 pattern with 99.79% 	Forward time: 	 0.16 sec
2023-04-02 12:09:32,350 			Loss:    1.772e-04    			Backward time: 	 0.06 sec 
2023-04-02 12:09:32,439 			Learning rate: weights:   1.000e-06    
2023-04-02 12:09:32,440 			Last test performance: 99.50%
2023-04-02 12:09:32,440 ----------------
2023-04-02 12:09:32,677   85  =>  1    		Training 486 pattern with 99.79% 	Forward time: 	 0.17 sec
2023-04-02 12:09:32,677 			Loss:    6.878e-04    			Backward time: 	 0.05 sec 
2023-04-02 12:09:32,835 			Learning rate: weights:   1.000e-06    
2023-04-02 12:09:32,836 			Last test performance: 99.50%
2023-04-02 12:09:32,836 ----------------
2023-04-02 12:09:33,073   85  =>  2    		Training 486 pattern with 99.58% 	Forward time: 	 0.17 sec
2023-04-02 12:09:33,073 			Loss:    3.803e-04    			Backward time: 	 0.05 sec 
2023-04-02 12:09:33,220 			Learning rate: weights:   1.000e-06    
2023-04-02 12:09:33,220 			Last test performance: 99.50%
2023-04-02 12:09:33,220 ----------------
2023-04-02 12:09:33,455   85  =>  3    		Training 486 pattern with 99.58% 	Forward time: 	 0.17 sec
2023-04-02 12:09:33,455 			Loss:    3.868e-04    			Backward time: 	 0.05 sec 
2023-04-02 12:09:33,580 			Learning rate: weights:   1.000e-06    
2023-04-02 12:09:33,580 			Last test performance: 99.50%
2023-04-02 12:09:33,581 ----------------
2023-04-02 12:09:33,823   85  =>  4    		Training 486 pattern with 99.79% 	Forward time: 	 0.17 sec
2023-04-02 12:09:33,823 			Loss:    3.118e-04    			Backward time: 	 0.06 sec 
2023-04-02 12:09:33,905 			Learning rate: weights:   1.000e-06    
2023-04-02 12:09:33,905 			Last test performance: 99.50%
2023-04-02 12:09:33,905 ----------------
2023-04-02 12:09:34,232   85  =>  5    		Training 486 pattern with 99.58% 	Forward time: 	 0.25 sec
2023-04-02 12:09:34,232 			Loss:    5.171e-04    			Backward time: 	 0.07 sec 
2023-04-02 12:09:34,321 			Learning rate: weights:   1.000e-06    
2023-04-02 12:09:34,321 			Last test performance: 99.50%
2023-04-02 12:09:34,321 ----------------
2023-04-02 12:09:34,623   85  =>  6    		Training 486 pattern with 99.58% 	Forward time: 	 0.22 sec
2023-04-02 12:09:34,623 			Loss:    5.184e-04    			Backward time: 	 0.07 sec 
2023-04-02 12:09:34,738 			Learning rate: weights:   1.000e-06    
2023-04-02 12:09:34,738 			Last test performance: 99.50%
2023-04-02 12:09:34,738 ----------------
2023-04-02 12:09:35,020   85  =>  7    		Training 486 pattern with 99.79% 	Forward time: 	 0.20 sec
2023-04-02 12:09:35,020 			Loss:    2.156e-04    			Backward time: 	 0.06 sec 
2023-04-02 12:09:35,111 			Learning rate: weights:   1.000e-06    
2023-04-02 12:09:35,111 			Last test performance: 99.50%
2023-04-02 12:09:35,111 ----------------
2023-04-02 12:09:35,408   85  =>  8    		Training 486 pattern with 99.79% 	Forward time: 	 0.23 sec
2023-04-02 12:09:35,408 			Loss:    2.644e-04    			Backward time: 	 0.05 sec 
2023-04-02 12:09:35,593 			Learning rate: weights:   1.000e-06    
2023-04-02 12:09:35,593 			Last test performance: 99.50%
2023-04-02 12:09:35,593 ----------------
2023-04-02 12:09:35,858   85  =>  9    		Training 486 pattern with 100.00% 	Forward time: 	 0.20 sec
2023-04-02 12:09:35,859 			Loss:    1.211e-04    			Backward time: 	 0.05 sec 
2023-04-02 12:09:35,946 			Learning rate: weights:   1.000e-06    
2023-04-02 12:09:35,947 			Last test performance: 99.50%
2023-04-02 12:09:35,947 ----------------
2023-04-02 12:09:36,220   85  =>  10   		Training 486 pattern with 99.79% 	Forward time: 	 0.21 sec
2023-04-02 12:09:36,220 			Loss:    2.451e-04    			Backward time: 	 0.06 sec 
2023-04-02 12:09:36,370 			Learning rate: weights:   1.000e-06    
2023-04-02 12:09:36,370 			Last test performance: 99.50%
2023-04-02 12:09:36,370 ----------------
2023-04-02 12:09:36,644   85  =>  11   		Training 486 pattern with 99.58% 	Forward time: 	 0.20 sec
2023-04-02 12:09:36,644 			Loss:    3.245e-04    			Backward time: 	 0.06 sec 
2023-04-02 12:09:36,789 			Learning rate: weights:   1.000e-06    
2023-04-02 12:09:36,789 			Last test performance: 99.50%
2023-04-02 12:09:36,789 ----------------
2023-04-02 12:09:37,033   85  =>  12   		Training 486 pattern with 100.00% 	Forward time: 	 0.17 sec
2023-04-02 12:09:37,033 			Loss:    2.504e-04    			Backward time: 	 0.06 sec 
2023-04-02 12:09:37,249 			Learning rate: weights:   1.000e-06    
2023-04-02 12:09:37,250 			Last test performance: 99.50%
2023-04-02 12:09:37,250 ----------------
2023-04-02 12:09:37,507   85  =>  13   		Training 486 pattern with 100.00% 	Forward time: 	 0.18 sec
2023-04-02 12:09:37,507 			Loss:    1.398e-04    			Backward time: 	 0.07 sec 
2023-04-02 12:09:37,659 			Learning rate: weights:   1.000e-06    
2023-04-02 12:09:37,659 			Last test performance: 99.50%
2023-04-02 12:09:37,659 ----------------
2023-04-02 12:09:37,940   85  =>  14   		Training 486 pattern with 99.58% 	Forward time: 	 0.21 sec
2023-04-02 12:09:37,940 			Loss:    5.506e-04    			Backward time: 	 0.06 sec 
2023-04-02 12:09:38,099 			Learning rate: weights:   1.000e-06    
2023-04-02 12:09:38,099 			Last test performance: 99.50%
2023-04-02 12:09:38,099 ----------------
2023-04-02 12:09:38,394   85  =>  15   		Training 486 pattern with 100.00% 	Forward time: 	 0.23 sec
2023-04-02 12:09:38,394 			Loss:    1.209e-04    			Backward time: 	 0.05 sec 
2023-04-02 12:09:38,482 			Learning rate: weights:   1.000e-06    
2023-04-02 12:09:38,482 			Last test performance: 99.50%
2023-04-02 12:09:38,482 ----------------
2023-04-02 12:09:38,726   85  =>  16   		Training 486 pattern with 100.00% 	Forward time: 	 0.17 sec
2023-04-02 12:09:38,726 			Loss:    2.192e-04    			Backward time: 	 0.06 sec 
2023-04-02 12:09:38,854 			Learning rate: weights:   1.000e-06    
2023-04-02 12:09:38,854 			Last test performance: 99.50%
2023-04-02 12:09:38,854 ----------------
2023-04-02 12:09:39,142   85  =>  17   		Training 486 pattern with 99.58% 	Forward time: 	 0.22 sec
2023-04-02 12:09:39,142 			Loss:    4.679e-04    			Backward time: 	 0.06 sec 
2023-04-02 12:09:39,315 			Learning rate: weights:   1.000e-06    
2023-04-02 12:09:39,315 			Last test performance: 99.50%
2023-04-02 12:09:39,315 ----------------
2023-04-02 12:09:39,557   85  =>  18   		Training 486 pattern with 100.00% 	Forward time: 	 0.17 sec
2023-04-02 12:09:39,557 			Loss:    1.728e-04    			Backward time: 	 0.06 sec 
2023-04-02 12:09:39,639 			Learning rate: weights:   1.000e-06    
2023-04-02 12:09:39,639 			Last test performance: 99.50%
2023-04-02 12:09:39,640 ----------------
2023-04-02 12:09:39,890   85  =>  19   		Training 486 pattern with 99.79% 	Forward time: 	 0.18 sec
2023-04-02 12:09:39,890 			Loss:    2.081e-04    			Backward time: 	 0.06 sec 
2023-04-02 12:09:40,125 			Learning rate: weights:   1.000e-06    
2023-04-02 12:09:40,125 			Last test performance: 99.50%
2023-04-02 12:09:40,125 ----------------
2023-04-02 12:09:40,400   85  =>  20   		Training 486 pattern with 99.79% 	Forward time: 	 0.21 sec
2023-04-02 12:09:40,400 			Loss:    1.892e-04    			Backward time: 	 0.05 sec 
2023-04-02 12:09:40,536 			Learning rate: weights:   1.000e-06    
2023-04-02 12:09:40,537 			Last test performance: 99.50%
2023-04-02 12:09:40,537 ----------------
2023-04-02 12:09:40,780   85  =>  21   		Training 486 pattern with 100.00% 	Forward time: 	 0.17 sec
2023-04-02 12:09:40,780 			Loss:    8.473e-05    			Backward time: 	 0.06 sec 
2023-04-02 12:09:40,926 			Learning rate: weights:   1.000e-06    
2023-04-02 12:09:40,927 			Last test performance: 99.50%
2023-04-02 12:09:40,927 ----------------
2023-04-02 12:09:41,214   85  =>  22   		Training 486 pattern with 99.79% 	Forward time: 	 0.22 sec
2023-04-02 12:09:41,214 			Loss:    2.201e-04    			Backward time: 	 0.06 sec 
2023-04-02 12:09:41,300 			Learning rate: weights:   1.000e-06    
2023-04-02 12:09:41,301 			Last test performance: 99.50%
2023-04-02 12:09:41,301 ----------------
2023-04-02 12:09:41,538   85  =>  23   		Training 486 pattern with 100.00% 	Forward time: 	 0.17 sec
2023-04-02 12:09:41,538 			Loss:    9.275e-05    			Backward time: 	 0.06 sec 
2023-04-02 12:09:41,686 			Learning rate: weights:   1.000e-06    
2023-04-02 12:09:41,687 			Last test performance: 99.50%
2023-04-02 12:09:41,687 ----------------
2023-04-02 12:09:41,931   85  =>  24   		Training 486 pattern with 99.58% 	Forward time: 	 0.17 sec
2023-04-02 12:09:41,931 			Loss:    6.105e-04    			Backward time: 	 0.06 sec 
2023-04-02 12:09:42,056 			Learning rate: weights:   1.000e-06    
2023-04-02 12:09:42,056 			Last test performance: 99.50%
2023-04-02 12:09:42,056 ----------------
2023-04-02 12:09:42,301   85  =>  25   		Training 486 pattern with 99.79% 	Forward time: 	 0.17 sec
2023-04-02 12:09:42,301 			Loss:    1.246e-04    			Backward time: 	 0.06 sec 
2023-04-02 12:09:42,507 			Learning rate: weights:   1.000e-06    
2023-04-02 12:09:42,507 			Last test performance: 99.50%
2023-04-02 12:09:42,507 ----------------
2023-04-02 12:09:42,776   85  =>  26   		Training 486 pattern with 99.79% 	Forward time: 	 0.21 sec
2023-04-02 12:09:42,777 			Loss:    3.376e-04    			Backward time: 	 0.05 sec 
2023-04-02 12:09:42,906 			Learning rate: weights:   1.000e-06    
2023-04-02 12:09:42,906 			Last test performance: 99.50%
2023-04-02 12:09:42,906 ----------------
2023-04-02 12:09:43,156   85  =>  27   		Training 486 pattern with 100.00% 	Forward time: 	 0.18 sec
2023-04-02 12:09:43,156 			Loss:    4.659e-05    			Backward time: 	 0.06 sec 
2023-04-02 12:09:43,304 			Learning rate: weights:   1.000e-06    
2023-04-02 12:09:43,304 			Last test performance: 99.50%
2023-04-02 12:09:43,304 ----------------
2023-04-02 12:09:43,628   85  =>  28   		Training 486 pattern with 100.00% 	Forward time: 	 0.25 sec
2023-04-02 12:09:43,628 			Loss:    1.246e-04    			Backward time: 	 0.06 sec 
2023-04-02 12:09:43,758 			Learning rate: weights:   1.000e-06    
2023-04-02 12:09:43,758 			Last test performance: 99.50%
2023-04-02 12:09:43,758 ----------------
2023-04-02 12:09:43,995   85  =>  29   		Training 486 pattern with 100.00% 	Forward time: 	 0.17 sec
2023-04-02 12:09:43,995 			Loss:    1.599e-04    			Backward time: 	 0.06 sec 
2023-04-02 12:09:44,082 			Learning rate: weights:   1.000e-06    
2023-04-02 12:09:44,082 			Last test performance: 99.50%
2023-04-02 12:09:44,083 ----------------
2023-04-02 12:09:44,339   85  =>  30   		Training 486 pattern with 99.58% 	Forward time: 	 0.19 sec
2023-04-02 12:09:44,339 			Loss:    4.804e-04    			Backward time: 	 0.06 sec 
2023-04-02 12:09:44,476 			Learning rate: weights:   1.000e-06    
2023-04-02 12:09:44,477 			Last test performance: 99.50%
2023-04-02 12:09:44,477 ----------------
2023-04-02 12:09:44,754   85  =>  31   		Training 486 pattern with 99.79% 	Forward time: 	 0.20 sec
2023-04-02 12:09:44,754 			Loss:    2.821e-04    			Backward time: 	 0.06 sec 
2023-04-02 12:09:44,865 			Learning rate: weights:   1.000e-06    
2023-04-02 12:09:44,865 			Last test performance: 99.50%
2023-04-02 12:09:44,865 ----------------
2023-04-02 12:09:45,125   85  =>  32   		Training 486 pattern with 99.79% 	Forward time: 	 0.18 sec
2023-04-02 12:09:45,125 			Loss:    4.120e-04    			Backward time: 	 0.07 sec 
2023-04-02 12:09:45,211 			Learning rate: weights:   1.000e-06    
2023-04-02 12:09:45,211 			Last test performance: 99.50%
2023-04-02 12:09:45,212 ----------------
2023-04-02 12:09:45,461   85  =>  33   		Training 486 pattern with 99.79% 	Forward time: 	 0.18 sec
2023-04-02 12:09:45,461 			Loss:    3.071e-04    			Backward time: 	 0.06 sec 
2023-04-02 12:09:45,554 			Learning rate: weights:   1.000e-06    
2023-04-02 12:09:45,554 			Last test performance: 99.50%
2023-04-02 12:09:45,555 ----------------
2023-04-02 12:09:45,825   85  =>  34   		Training 486 pattern with 100.00% 	Forward time: 	 0.21 sec
2023-04-02 12:09:45,825 			Loss:    1.553e-04    			Backward time: 	 0.06 sec 
2023-04-02 12:09:45,912 			Learning rate: weights:   1.000e-06    
2023-04-02 12:09:45,912 			Last test performance: 99.50%
2023-04-02 12:09:45,912 ----------------
2023-04-02 12:09:46,188   85  =>  35   		Training 486 pattern with 99.79% 	Forward time: 	 0.21 sec
2023-04-02 12:09:46,188 			Loss:    3.250e-04    			Backward time: 	 0.06 sec 
2023-04-02 12:09:46,320 			Learning rate: weights:   1.000e-06    
2023-04-02 12:09:46,321 			Last test performance: 99.50%
2023-04-02 12:09:46,321 ----------------
2023-04-02 12:09:46,584   85  =>  36   		Training 486 pattern with 99.79% 	Forward time: 	 0.20 sec
2023-04-02 12:09:46,584 			Loss:    1.813e-04    			Backward time: 	 0.05 sec 
2023-04-02 12:09:46,755 			Learning rate: weights:   1.000e-06    
2023-04-02 12:09:46,755 			Last test performance: 99.50%
2023-04-02 12:09:46,755 ----------------
2023-04-02 12:09:47,032   85  =>  37   		Training 486 pattern with 100.00% 	Forward time: 	 0.21 sec
2023-04-02 12:09:47,032 			Loss:    2.051e-04    			Backward time: 	 0.06 sec 
2023-04-02 12:09:47,188 			Learning rate: weights:   1.000e-06    
2023-04-02 12:09:47,188 			Last test performance: 99.50%
2023-04-02 12:09:47,188 ----------------
2023-04-02 12:09:47,463   85  =>  38   		Training 486 pattern with 100.00% 	Forward time: 	 0.22 sec
2023-04-02 12:09:47,463 			Loss:    6.143e-05    			Backward time: 	 0.05 sec 
2023-04-02 12:09:47,623 			Learning rate: weights:   1.000e-06    
2023-04-02 12:09:47,623 			Last test performance: 99.50%
2023-04-02 12:09:47,624 ----------------
2023-04-02 12:09:47,917   85  =>  39   		Training 486 pattern with 99.79% 	Forward time: 	 0.23 sec
2023-04-02 12:09:47,917 			Loss:    1.636e-04    			Backward time: 	 0.05 sec 
2023-04-02 12:09:48,442 			Learning rate: weights:   1.000e-06    
2023-04-02 12:09:48,442 			Last test performance: 99.50%
2023-04-02 12:09:48,442 ----------------
2023-04-02 12:09:48,712   85  =>  40   		Training 486 pattern with 100.00% 	Forward time: 	 0.21 sec
2023-04-02 12:09:48,712 			Loss:    9.241e-05    			Backward time: 	 0.05 sec 
2023-04-02 12:09:49,040 			Learning rate: weights:   1.000e-06    
2023-04-02 12:09:49,040 			Last test performance: 99.50%
2023-04-02 12:09:49,040 ----------------
2023-04-02 12:09:49,332   85  =>  41   		Training 486 pattern with 99.58% 	Forward time: 	 0.22 sec
2023-04-02 12:09:49,333 			Loss:    5.092e-04    			Backward time: 	 0.06 sec 
2023-04-02 12:09:49,672 			Learning rate: weights:   1.000e-06    
2023-04-02 12:09:49,672 			Last test performance: 99.50%
2023-04-02 12:09:49,673 ----------------
2023-04-02 12:09:49,950   85  =>  42   		Training 486 pattern with 99.38% 	Forward time: 	 0.21 sec
2023-04-02 12:09:49,951 			Loss:    4.920e-04    			Backward time: 	 0.06 sec 
2023-04-02 12:09:50,169 			Learning rate: weights:   1.000e-06    
2023-04-02 12:09:50,169 			Last test performance: 99.50%
2023-04-02 12:09:50,169 ----------------
2023-04-02 12:09:50,463   85  =>  43   		Training 486 pattern with 100.00% 	Forward time: 	 0.22 sec
2023-04-02 12:09:50,463 			Loss:    8.066e-05    			Backward time: 	 0.06 sec 
2023-04-02 12:09:50,607 			Learning rate: weights:   1.000e-06    
2023-04-02 12:09:50,607 			Last test performance: 99.50%
2023-04-02 12:09:50,607 ----------------
2023-04-02 12:09:50,898   85  =>  44   		Training 486 pattern with 100.00% 	Forward time: 	 0.22 sec
2023-04-02 12:09:50,898 			Loss:    3.769e-05    			Backward time: 	 0.06 sec 
2023-04-02 12:09:51,050 			Learning rate: weights:   1.000e-06    
2023-04-02 12:09:51,051 			Last test performance: 99.50%
2023-04-02 12:09:51,051 ----------------
2023-04-02 12:09:51,350   85  =>  45   		Training 486 pattern with 100.00% 	Forward time: 	 0.22 sec
2023-04-02 12:09:51,350 			Loss:    1.798e-04    			Backward time: 	 0.07 sec 
2023-04-02 12:09:51,480 			Learning rate: weights:   1.000e-06    
2023-04-02 12:09:51,480 			Last test performance: 99.50%
2023-04-02 12:09:51,480 ----------------
2023-04-02 12:09:51,766   85  =>  46   		Training 486 pattern with 99.79% 	Forward time: 	 0.22 sec
2023-04-02 12:09:51,766 			Loss:    4.657e-04    			Backward time: 	 0.05 sec 
2023-04-02 12:09:51,911 			Learning rate: weights:   1.000e-06    
2023-04-02 12:09:51,911 			Last test performance: 99.50%
2023-04-02 12:09:51,911 ----------------
2023-04-02 12:09:52,164   85  =>  47   		Training 486 pattern with 99.79% 	Forward time: 	 0.18 sec
2023-04-02 12:09:52,164 			Loss:    4.466e-04    			Backward time: 	 0.06 sec 
2023-04-02 12:09:52,299 			Learning rate: weights:   1.000e-06    
2023-04-02 12:09:52,299 			Last test performance: 99.50%
2023-04-02 12:09:52,300 ----------------
2023-04-02 12:09:52,546   85  =>  48   		Training 486 pattern with 99.58% 	Forward time: 	 0.17 sec
2023-04-02 12:09:52,546 			Loss:    2.877e-04    			Backward time: 	 0.06 sec 
2023-04-02 12:09:52,631 			Learning rate: weights:   1.000e-06    
2023-04-02 12:09:52,631 			Last test performance: 99.50%
2023-04-02 12:09:52,631 ----------------
2023-04-02 12:09:52,905   85  =>  49   		Training 486 pattern with 100.00% 	Forward time: 	 0.20 sec
2023-04-02 12:09:52,905 			Loss:    1.024e-04    			Backward time: 	 0.06 sec 
2023-04-02 12:09:53,034 			Learning rate: weights:   1.000e-06    
2023-04-02 12:09:53,034 			Last test performance: 99.50%
2023-04-02 12:09:53,034 ----------------
2023-04-02 12:09:53,318   85  =>  50   		Training 486 pattern with 99.58% 	Forward time: 	 0.21 sec
2023-04-02 12:09:53,318 			Loss:    3.527e-04    			Backward time: 	 0.06 sec 
2023-04-02 12:09:53,474 			Learning rate: weights:   1.000e-06    
2023-04-02 12:09:53,474 			Last test performance: 99.50%
2023-04-02 12:09:53,474 ----------------
2023-04-02 12:09:53,722   85  =>  51   		Training 486 pattern with 99.79% 	Forward time: 	 0.17 sec
2023-04-02 12:09:53,723 			Loss:    1.599e-04    			Backward time: 	 0.06 sec 
2023-04-02 12:09:53,856 			Learning rate: weights:   1.000e-06    
2023-04-02 12:09:53,856 			Last test performance: 99.50%
2023-04-02 12:09:53,856 ----------------
2023-04-02 12:09:54,161   85  =>  52   		Training 486 pattern with 100.00% 	Forward time: 	 0.22 sec
2023-04-02 12:09:54,161 			Loss:    9.459e-05    			Backward time: 	 0.07 sec 
2023-04-02 12:09:54,321 			Learning rate: weights:   1.000e-06    
2023-04-02 12:09:54,322 			Last test performance: 99.50%
2023-04-02 12:09:54,322 ----------------
2023-04-02 12:09:54,644   85  =>  53   		Training 486 pattern with 99.58% 	Forward time: 	 0.24 sec
2023-04-02 12:09:54,644 			Loss:    3.905e-04    			Backward time: 	 0.06 sec 
2023-04-02 12:09:54,746 			Learning rate: weights:   1.000e-06    
2023-04-02 12:09:54,747 			Last test performance: 99.50%
2023-04-02 12:09:54,747 ----------------
2023-04-02 12:09:55,037   85  =>  54   		Training 486 pattern with 99.79% 	Forward time: 	 0.22 sec
2023-04-02 12:09:55,037 			Loss:    3.324e-04    			Backward time: 	 0.05 sec 
2023-04-02 12:09:55,260 			Learning rate: weights:   1.000e-06    
2023-04-02 12:09:55,260 			Last test performance: 99.50%
2023-04-02 12:09:55,260 ----------------
2023-04-02 12:09:55,554   85  =>  55   		Training 486 pattern with 99.79% 	Forward time: 	 0.22 sec
2023-04-02 12:09:55,554 			Loss:    1.560e-04    			Backward time: 	 0.06 sec 
2023-04-02 12:09:55,651 			Learning rate: weights:   1.000e-06    
2023-04-02 12:09:55,651 			Last test performance: 99.50%
2023-04-02 12:09:55,651 ----------------
2023-04-02 12:09:55,906   85  =>  56   		Training 486 pattern with 99.79% 	Forward time: 	 0.18 sec
2023-04-02 12:09:55,906 			Loss:    3.174e-04    			Backward time: 	 0.06 sec 
2023-04-02 12:09:56,032 			Learning rate: weights:   1.000e-06    
2023-04-02 12:09:56,032 			Last test performance: 99.50%
2023-04-02 12:09:56,033 ----------------
2023-04-02 12:09:56,287   85  =>  57   		Training 486 pattern with 99.79% 	Forward time: 	 0.18 sec
2023-04-02 12:09:56,287 			Loss:    2.086e-04    			Backward time: 	 0.06 sec 
2023-04-02 12:09:56,390 			Learning rate: weights:   1.000e-06    
2023-04-02 12:09:56,390 			Last test performance: 99.50%
2023-04-02 12:09:56,391 ----------------
2023-04-02 12:09:56,709   85  =>  58   		Training 486 pattern with 99.79% 	Forward time: 	 0.24 sec
2023-04-02 12:09:56,709 			Loss:    3.164e-04    			Backward time: 	 0.06 sec 
2023-04-02 12:09:56,848 			Learning rate: weights:   1.000e-06    
2023-04-02 12:09:56,849 			Last test performance: 99.50%
2023-04-02 12:09:56,849 ----------------
2023-04-02 12:09:57,125   85  =>  59   		Training 486 pattern with 100.00% 	Forward time: 	 0.21 sec
2023-04-02 12:09:57,125 			Loss:    1.645e-04    			Backward time: 	 0.06 sec 
2023-04-02 12:09:57,234 			Learning rate: weights:   1.000e-06    
2023-04-02 12:09:57,234 			Last test performance: 99.50%
2023-04-02 12:09:57,234 ----------------
2023-04-02 12:09:57,490   85  =>  60   		Training 486 pattern with 99.79% 	Forward time: 	 0.20 sec
2023-04-02 12:09:57,490 			Loss:    1.462e-04    			Backward time: 	 0.05 sec 
2023-04-02 12:09:57,655 			Learning rate: weights:   1.000e-06    
2023-04-02 12:09:57,655 			Last test performance: 99.50%
2023-04-02 12:09:57,655 ----------------
2023-04-02 12:09:57,884   85  =>  61   		Training 486 pattern with 100.00% 	Forward time: 	 0.16 sec
2023-04-02 12:09:57,884 			Loss:    7.750e-05    			Backward time: 	 0.06 sec 
2023-04-02 12:09:58,035 			Learning rate: weights:   1.000e-06    
2023-04-02 12:09:58,035 			Last test performance: 99.50%
2023-04-02 12:09:58,036 ----------------
2023-04-02 12:09:58,278   85  =>  62   		Training 486 pattern with 99.17% 	Forward time: 	 0.17 sec
2023-04-02 12:09:58,278 			Loss:    9.868e-04    			Backward time: 	 0.06 sec 
2023-04-02 12:09:58,361 			Learning rate: weights:   1.000e-06    
2023-04-02 12:09:58,361 			Last test performance: 99.50%
2023-04-02 12:09:58,361 ----------------
2023-04-02 12:09:58,651   85  =>  63   		Training 486 pattern with 100.00% 	Forward time: 	 0.23 sec
2023-04-02 12:09:58,652 			Loss:    6.326e-05    			Backward time: 	 0.05 sec 
2023-04-02 12:09:58,750 			Learning rate: weights:   1.000e-06    
2023-04-02 12:09:58,750 			Last test performance: 99.50%
2023-04-02 12:09:58,750 ----------------
2023-04-02 12:09:59,028   85  =>  64   		Training 486 pattern with 99.79% 	Forward time: 	 0.21 sec
2023-04-02 12:09:59,028 			Loss:    1.939e-04    			Backward time: 	 0.05 sec 
2023-04-02 12:09:59,223 			Learning rate: weights:   1.000e-06    
2023-04-02 12:09:59,223 			Last test performance: 99.50%
2023-04-02 12:09:59,223 ----------------
2023-04-02 12:09:59,496   85  =>  65   		Training 486 pattern with 100.00% 	Forward time: 	 0.20 sec
2023-04-02 12:09:59,496 			Loss:    1.277e-04    			Backward time: 	 0.06 sec 
2023-04-02 12:09:59,619 			Learning rate: weights:   1.000e-06    
2023-04-02 12:09:59,619 			Last test performance: 99.50%
2023-04-02 12:09:59,619 ----------------
2023-04-02 12:09:59,910   85  =>  66   		Training 486 pattern with 99.58% 	Forward time: 	 0.22 sec
2023-04-02 12:09:59,911 			Loss:    6.411e-04    			Backward time: 	 0.06 sec 
2023-04-02 12:10:00,034 			Learning rate: weights:   1.000e-06    
2023-04-02 12:10:00,035 			Last test performance: 99.50%
2023-04-02 12:10:00,035 ----------------
2023-04-02 12:10:00,300   85  =>  67   		Training 486 pattern with 100.00% 	Forward time: 	 0.20 sec
2023-04-02 12:10:00,300 			Loss:    1.568e-04    			Backward time: 	 0.06 sec 
2023-04-02 12:10:00,402 			Learning rate: weights:   1.000e-06    
2023-04-02 12:10:00,402 			Last test performance: 99.50%
2023-04-02 12:10:00,402 ----------------
2023-04-02 12:10:00,666   85  =>  68   		Training 486 pattern with 99.58% 	Forward time: 	 0.18 sec
2023-04-02 12:10:00,666 			Loss:    7.756e-04    			Backward time: 	 0.07 sec 
2023-04-02 12:10:00,797 			Learning rate: weights:   1.000e-06    
2023-04-02 12:10:00,797 			Last test performance: 99.50%
2023-04-02 12:10:00,798 ----------------
2023-04-02 12:10:01,064   85  =>  69   		Training 486 pattern with 99.58% 	Forward time: 	 0.18 sec
2023-04-02 12:10:01,064 			Loss:    1.046e-03    			Backward time: 	 0.07 sec 
2023-04-02 12:10:01,173 			Learning rate: weights:   1.000e-06    
2023-04-02 12:10:01,173 			Last test performance: 99.50%
2023-04-02 12:10:01,173 ----------------
2023-04-02 12:10:01,447   85  =>  70   		Training 486 pattern with 99.58% 	Forward time: 	 0.21 sec
2023-04-02 12:10:01,447 			Loss:    3.691e-04    			Backward time: 	 0.06 sec 
2023-04-02 12:10:01,712 			Learning rate: weights:   1.000e-06    
2023-04-02 12:10:01,712 			Last test performance: 99.50%
2023-04-02 12:10:01,713 ----------------
2023-04-02 12:10:01,997   85  =>  71   		Training 486 pattern with 99.38% 	Forward time: 	 0.22 sec
2023-04-02 12:10:01,997 			Loss:    6.824e-04    			Backward time: 	 0.06 sec 
2023-04-02 12:10:02,149 			Learning rate: weights:   1.000e-06    
2023-04-02 12:10:02,149 			Last test performance: 99.50%
2023-04-02 12:10:02,149 ----------------
2023-04-02 12:10:02,437   85  =>  72   		Training 486 pattern with 100.00% 	Forward time: 	 0.19 sec
2023-04-02 12:10:02,437 			Loss:    1.034e-04    			Backward time: 	 0.07 sec 
2023-04-02 12:10:02,589 			Learning rate: weights:   1.000e-06    
2023-04-02 12:10:02,590 			Last test performance: 99.50%
2023-04-02 12:10:02,590 ----------------
2023-04-02 12:10:02,860   85  =>  73   		Training 486 pattern with 99.58% 	Forward time: 	 0.19 sec
2023-04-02 12:10:02,860 			Loss:    5.643e-04    			Backward time: 	 0.06 sec 
2023-04-02 12:10:02,958 			Learning rate: weights:   1.000e-06    
2023-04-02 12:10:02,959 			Last test performance: 99.50%
2023-04-02 12:10:02,959 ----------------
2023-04-02 12:10:03,231   85  =>  74   		Training 486 pattern with 99.79% 	Forward time: 	 0.19 sec
2023-04-02 12:10:03,231 			Loss:    2.098e-04    			Backward time: 	 0.07 sec 
2023-04-02 12:10:03,440 			Learning rate: weights:   1.000e-06    
2023-04-02 12:10:03,440 			Last test performance: 99.50%
2023-04-02 12:10:03,441 ----------------
2023-04-02 12:10:03,684   85  =>  75   		Training 486 pattern with 100.00% 	Forward time: 	 0.16 sec
2023-04-02 12:10:03,684 			Loss:    6.452e-05    			Backward time: 	 0.07 sec 
2023-04-02 12:10:03,830 			Learning rate: weights:   1.000e-06    
2023-04-02 12:10:03,830 			Last test performance: 99.50%
2023-04-02 12:10:03,830 ----------------
2023-04-02 12:10:04,090   85  =>  76   		Training 486 pattern with 99.58% 	Forward time: 	 0.19 sec
2023-04-02 12:10:04,091 			Loss:    4.078e-04    			Backward time: 	 0.06 sec 
2023-04-02 12:10:04,336 			Learning rate: weights:   1.000e-06    
2023-04-02 12:10:04,336 			Last test performance: 99.50%
2023-04-02 12:10:04,336 ----------------
2023-04-02 12:10:04,635   85  =>  77   		Training 486 pattern with 99.79% 	Forward time: 	 0.22 sec
2023-04-02 12:10:04,635 			Loss:    1.010e-04    			Backward time: 	 0.07 sec 
2023-04-02 12:10:04,802 			Learning rate: weights:   1.000e-06    
2023-04-02 12:10:04,803 			Last test performance: 99.50%
2023-04-02 12:10:04,803 ----------------
2023-04-02 12:10:05,056   85  =>  78   		Training 486 pattern with 99.58% 	Forward time: 	 0.18 sec
2023-04-02 12:10:05,056 			Loss:    4.504e-04    			Backward time: 	 0.06 sec 
2023-04-02 12:10:05,322 			Learning rate: weights:   1.000e-06    
2023-04-02 12:10:05,322 			Last test performance: 99.50%
2023-04-02 12:10:05,322 ----------------
2023-04-02 12:10:05,626   85  =>  79   		Training 486 pattern with 100.00% 	Forward time: 	 0.23 sec
2023-04-02 12:10:05,626 			Loss:    3.303e-04    			Backward time: 	 0.06 sec 
2023-04-02 12:10:05,730 			Learning rate: weights:   1.000e-06    
2023-04-02 12:10:05,730 			Last test performance: 99.50%
2023-04-02 12:10:05,730 ----------------
2023-04-02 12:10:06,036   85  =>  80   		Training 486 pattern with 99.79% 	Forward time: 	 0.23 sec
2023-04-02 12:10:06,036 			Loss:    6.680e-04    			Backward time: 	 0.07 sec 
2023-04-02 12:10:06,167 			Learning rate: weights:   1.000e-06    
2023-04-02 12:10:06,167 			Last test performance: 99.50%
2023-04-02 12:10:06,168 ----------------
2023-04-02 12:10:06,461   85  =>  81   		Training 486 pattern with 100.00% 	Forward time: 	 0.22 sec
2023-04-02 12:10:06,461 			Loss:    1.401e-04    			Backward time: 	 0.06 sec 
2023-04-02 12:10:06,529 			Learning rate: weights:   1.000e-06    
2023-04-02 12:10:06,529 			Last test performance: 99.50%
2023-04-02 12:10:06,530 ----------------
2023-04-02 12:10:06,801   85  =>  82   		Training 486 pattern with 99.79% 	Forward time: 	 0.19 sec
2023-04-02 12:10:06,801 			Loss:    4.717e-04    			Backward time: 	 0.07 sec 
2023-04-02 12:10:06,887 			Learning rate: weights:   1.000e-06    
2023-04-02 12:10:06,888 			Last test performance: 99.50%
2023-04-02 12:10:06,888 ----------------
2023-04-02 12:10:07,140   85  =>  83   		Training 486 pattern with 100.00% 	Forward time: 	 0.18 sec
2023-04-02 12:10:07,141 			Loss:    1.363e-04    			Backward time: 	 0.06 sec 
2023-04-02 12:10:07,297 			Learning rate: weights:   1.000e-06    
2023-04-02 12:10:07,298 			Last test performance: 99.50%
2023-04-02 12:10:07,298 ----------------
2023-04-02 12:10:07,601   85  =>  84   		Training 486 pattern with 100.00% 	Forward time: 	 0.22 sec
2023-04-02 12:10:07,601 			Loss:    3.972e-05    			Backward time: 	 0.06 sec 
2023-04-02 12:10:07,717 			Learning rate: weights:   1.000e-06    
2023-04-02 12:10:07,717 			Last test performance: 99.50%
2023-04-02 12:10:07,717 ----------------
2023-04-02 12:10:08,024   85  =>  85   		Training 486 pattern with 99.79% 	Forward time: 	 0.25 sec
2023-04-02 12:10:08,024 			Loss:    3.101e-04    			Backward time: 	 0.05 sec 
2023-04-02 12:10:08,157 			Learning rate: weights:   1.000e-06    
2023-04-02 12:10:08,157 			Last test performance: 99.50%
2023-04-02 12:10:08,157 ----------------
2023-04-02 12:10:08,409   85  =>  86   		Training 486 pattern with 99.58% 	Forward time: 	 0.18 sec
2023-04-02 12:10:08,410 			Loss:    6.980e-04    			Backward time: 	 0.06 sec 
2023-04-02 12:10:08,555 			Learning rate: weights:   1.000e-06    
2023-04-02 12:10:08,555 			Last test performance: 99.50%
2023-04-02 12:10:08,556 ----------------
2023-04-02 12:10:08,867   85  =>  87   		Training 486 pattern with 99.79% 	Forward time: 	 0.21 sec
2023-04-02 12:10:08,867 			Loss:    3.093e-04    			Backward time: 	 0.07 sec 
2023-04-02 12:10:08,963 			Learning rate: weights:   1.000e-06    
2023-04-02 12:10:08,963 			Last test performance: 99.50%
2023-04-02 12:10:08,963 ----------------
2023-04-02 12:10:09,210   85  =>  88   		Training 486 pattern with 99.79% 	Forward time: 	 0.18 sec
2023-04-02 12:10:09,210 			Loss:    2.648e-04    			Backward time: 	 0.06 sec 
2023-04-02 12:10:09,388 			Learning rate: weights:   1.000e-06    
2023-04-02 12:10:09,389 			Last test performance: 99.50%
2023-04-02 12:10:09,389 ----------------
2023-04-02 12:10:09,623   85  =>  89   		Training 486 pattern with 99.79% 	Forward time: 	 0.17 sec
2023-04-02 12:10:09,623 			Loss:    1.869e-04    			Backward time: 	 0.05 sec 
2023-04-02 12:10:09,792 			Learning rate: weights:   1.000e-06    
2023-04-02 12:10:09,793 			Last test performance: 99.50%
2023-04-02 12:10:09,793 ----------------
2023-04-02 12:10:10,037   85  =>  90   		Training 486 pattern with 99.79% 	Forward time: 	 0.18 sec
2023-04-02 12:10:10,037 			Loss:    2.301e-04    			Backward time: 	 0.06 sec 
2023-04-02 12:10:10,123 			Learning rate: weights:   1.000e-06    
2023-04-02 12:10:10,123 			Last test performance: 99.50%
2023-04-02 12:10:10,124 ----------------
2023-04-02 12:10:10,375   85  =>  91   		Training 486 pattern with 100.00% 	Forward time: 	 0.18 sec
2023-04-02 12:10:10,375 			Loss:    6.366e-05    			Backward time: 	 0.05 sec 
2023-04-02 12:10:10,463 			Learning rate: weights:   1.000e-06    
2023-04-02 12:10:10,463 			Last test performance: 99.50%
2023-04-02 12:10:10,463 ----------------
2023-04-02 12:10:10,735   85  =>  92   		Training 486 pattern with 100.00% 	Forward time: 	 0.20 sec
2023-04-02 12:10:10,736 			Loss:    1.498e-04    			Backward time: 	 0.06 sec 
2023-04-02 12:10:10,858 			Learning rate: weights:   1.000e-06    
2023-04-02 12:10:10,858 			Last test performance: 99.50%
2023-04-02 12:10:10,859 ----------------
2023-04-02 12:10:11,141   85  =>  93   		Training 486 pattern with 100.00% 	Forward time: 	 0.20 sec
2023-04-02 12:10:11,141 			Loss:    7.874e-05    			Backward time: 	 0.07 sec 
2023-04-02 12:10:11,300 			Learning rate: weights:   1.000e-06    
2023-04-02 12:10:11,300 			Last test performance: 99.50%
2023-04-02 12:10:11,300 ----------------
2023-04-02 12:10:11,610   85  =>  94   		Training 486 pattern with 99.58% 	Forward time: 	 0.24 sec
2023-04-02 12:10:11,610 			Loss:    3.907e-04    			Backward time: 	 0.06 sec 
2023-04-02 12:10:11,742 			Learning rate: weights:   1.000e-06    
2023-04-02 12:10:11,742 			Last test performance: 99.50%
2023-04-02 12:10:11,742 ----------------
2023-04-02 12:10:12,063   85  =>  95   		Training 486 pattern with 99.79% 	Forward time: 	 0.23 sec
2023-04-02 12:10:12,064 			Loss:    3.581e-04    			Backward time: 	 0.07 sec 
2023-04-02 12:10:12,229 			Learning rate: weights:   1.000e-06    
2023-04-02 12:10:12,229 			Last test performance: 99.50%
2023-04-02 12:10:12,230 ----------------
2023-04-02 12:10:12,510   85  =>  96   		Training 486 pattern with 100.00% 	Forward time: 	 0.21 sec
2023-04-02 12:10:12,510 			Loss:    1.220e-04    			Backward time: 	 0.05 sec 
2023-04-02 12:10:12,697 			Learning rate: weights:   1.000e-06    
2023-04-02 12:10:12,697 			Last test performance: 99.50%
2023-04-02 12:10:12,697 ----------------
2023-04-02 12:10:12,928   85  =>  97   		Training 486 pattern with 100.00% 	Forward time: 	 0.16 sec
2023-04-02 12:10:12,928 			Loss:    3.029e-04    			Backward time: 	 0.06 sec 
2023-04-02 12:10:13,104 			Learning rate: weights:   1.000e-06    
2023-04-02 12:10:13,104 			Last test performance: 99.50%
2023-04-02 12:10:13,104 ----------------
2023-04-02 12:10:13,388   85  =>  98   		Training 486 pattern with 99.79% 	Forward time: 	 0.22 sec
2023-04-02 12:10:13,388 			Loss:    2.714e-04    			Backward time: 	 0.05 sec 
2023-04-02 12:10:13,600 			Learning rate: weights:   1.000e-06    
2023-04-02 12:10:13,600 			Last test performance: 99.50%
2023-04-02 12:10:13,600 ----------------
2023-04-02 12:10:13,893   85  =>  99   		Training 486 pattern with 99.58% 	Forward time: 	 0.22 sec
2023-04-02 12:10:13,893 			Loss:    1.274e-03    			Backward time: 	 0.06 sec 
2023-04-02 12:10:14,065 			Learning rate: weights:   1.000e-06    
2023-04-02 12:10:14,065 			Last test performance: 99.50%
2023-04-02 12:10:14,066 ----------------
2023-04-02 12:10:14,381   85  => 100   		Training 486 pattern with 99.38% 	Forward time: 	 0.23 sec
2023-04-02 12:10:14,381 			Loss:    6.066e-04    			Backward time: 	 0.07 sec 
2023-04-02 12:10:14,490 			Learning rate: weights:   1.000e-06    
2023-04-02 12:10:14,490 			Last test performance: 99.50%
2023-04-02 12:10:14,491 ----------------
2023-04-02 12:10:14,785   85  => 101   		Training 486 pattern with 99.79% 	Forward time: 	 0.23 sec
2023-04-02 12:10:14,785 			Loss:    3.000e-04    			Backward time: 	 0.05 sec 
2023-04-02 12:10:14,940 			Learning rate: weights:   1.000e-06    
2023-04-02 12:10:14,940 			Last test performance: 99.50%
2023-04-02 12:10:14,940 ----------------
2023-04-02 12:10:15,226   85  => 102   		Training 486 pattern with 99.79% 	Forward time: 	 0.21 sec
2023-04-02 12:10:15,226 			Loss:    2.683e-04    			Backward time: 	 0.07 sec 
2023-04-02 12:10:15,328 			Learning rate: weights:   1.000e-06    
2023-04-02 12:10:15,328 			Last test performance: 99.50%
2023-04-02 12:10:15,328 ----------------
2023-04-02 12:10:15,630   85  => 103   		Training 486 pattern with 99.79% 	Forward time: 	 0.24 sec
2023-04-02 12:10:15,630 			Loss:    2.347e-04    			Backward time: 	 0.05 sec 
2023-04-02 12:10:15,736 			Learning rate: weights:   1.000e-06    
2023-04-02 12:10:15,736 			Last test performance: 99.50%
2023-04-02 12:10:15,737 ----------------
2023-04-02 12:10:16,024   85  => 104   		Training 486 pattern with 99.58% 	Forward time: 	 0.23 sec
2023-04-02 12:10:16,024 			Loss:    3.367e-04    			Backward time: 	 0.05 sec 
2023-04-02 12:10:16,156 			Learning rate: weights:   1.000e-06    
2023-04-02 12:10:16,156 			Last test performance: 99.50%
2023-04-02 12:10:16,156 ----------------
2023-04-02 12:10:16,469   85  => 105   		Training 486 pattern with 100.00% 	Forward time: 	 0.23 sec
2023-04-02 12:10:16,470 			Loss:    2.497e-04    			Backward time: 	 0.07 sec 
2023-04-02 12:10:16,631 			Learning rate: weights:   1.000e-06    
2023-04-02 12:10:16,631 			Last test performance: 99.50%
2023-04-02 12:10:16,631 ----------------
2023-04-02 12:10:16,902   85  => 106   		Training 486 pattern with 100.00% 	Forward time: 	 0.19 sec
2023-04-02 12:10:16,902 			Loss:    1.712e-04    			Backward time: 	 0.06 sec 
2023-04-02 12:10:17,033 			Learning rate: weights:   1.000e-06    
2023-04-02 12:10:17,034 			Last test performance: 99.50%
2023-04-02 12:10:17,034 ----------------
2023-04-02 12:10:17,311   85  => 107   		Training 486 pattern with 99.79% 	Forward time: 	 0.19 sec
2023-04-02 12:10:17,311 			Loss:    1.096e-04    			Backward time: 	 0.07 sec 
2023-04-02 12:10:17,410 			Learning rate: weights:   1.000e-06    
2023-04-02 12:10:17,410 			Last test performance: 99.50%
2023-04-02 12:10:17,410 ----------------
2023-04-02 12:10:17,681   85  => 108   		Training 486 pattern with 99.79% 	Forward time: 	 0.19 sec
2023-04-02 12:10:17,682 			Loss:    3.338e-04    			Backward time: 	 0.06 sec 
2023-04-02 12:10:17,776 			Learning rate: weights:   1.000e-06    
2023-04-02 12:10:17,776 			Last test performance: 99.50%
2023-04-02 12:10:17,776 ----------------
2023-04-02 12:10:18,047   85  => 109   		Training 486 pattern with 99.79% 	Forward time: 	 0.19 sec
2023-04-02 12:10:18,047 			Loss:    2.874e-04    			Backward time: 	 0.06 sec 
2023-04-02 12:10:18,198 			Learning rate: weights:   1.000e-06    
2023-04-02 12:10:18,198 			Last test performance: 99.50%
2023-04-02 12:10:18,199 ----------------
2023-04-02 12:10:18,478   85  => 110   		Training 486 pattern with 100.00% 	Forward time: 	 0.19 sec
2023-04-02 12:10:18,478 			Loss:    9.551e-05    			Backward time: 	 0.06 sec 
2023-04-02 12:10:18,606 			Learning rate: weights:   1.000e-06    
2023-04-02 12:10:18,606 			Last test performance: 99.50%
2023-04-02 12:10:18,606 ----------------
2023-04-02 12:10:18,872   85  => 111   		Training 486 pattern with 99.58% 	Forward time: 	 0.19 sec
2023-04-02 12:10:18,872 			Loss:    5.173e-04    			Backward time: 	 0.07 sec 
2023-04-02 12:10:18,960 			Learning rate: weights:   1.000e-06    
2023-04-02 12:10:18,961 			Last test performance: 99.50%
2023-04-02 12:10:18,961 ----------------
2023-04-02 12:10:19,281   85  => 112   		Training 486 pattern with 99.79% 	Forward time: 	 0.24 sec
2023-04-02 12:10:19,281 			Loss:    1.994e-04    			Backward time: 	 0.06 sec 
2023-04-02 12:10:19,453 			Learning rate: weights:   1.000e-06    
2023-04-02 12:10:19,453 			Last test performance: 99.50%
2023-04-02 12:10:19,453 ----------------
2023-04-02 12:10:19,731   85  => 113   		Training 486 pattern with 99.79% 	Forward time: 	 0.21 sec
2023-04-02 12:10:19,731 			Loss:    1.807e-04    			Backward time: 	 0.06 sec 
2023-04-02 12:10:19,932 			Learning rate: weights:   1.000e-06    
2023-04-02 12:10:19,933 			Last test performance: 99.50%
2023-04-02 12:10:19,933 ----------------
2023-04-02 12:10:20,204   85  => 114   		Training 486 pattern with 99.38% 	Forward time: 	 0.21 sec
2023-04-02 12:10:20,204 			Loss:    3.459e-04    			Backward time: 	 0.05 sec 
2023-04-02 12:10:20,381 			Learning rate: weights:   1.000e-06    
2023-04-02 12:10:20,381 			Last test performance: 99.50%
2023-04-02 12:10:20,382 ----------------
2023-04-02 12:10:20,621   85  => 115   		Training 486 pattern with 99.79% 	Forward time: 	 0.17 sec
2023-04-02 12:10:20,621 			Loss:    3.112e-04    			Backward time: 	 0.05 sec 
2023-04-02 12:10:20,725 			Learning rate: weights:   1.000e-06    
2023-04-02 12:10:20,725 			Last test performance: 99.50%
2023-04-02 12:10:20,725 ----------------
2023-04-02 12:10:20,997   85  => 116   		Training 486 pattern with 99.79% 	Forward time: 	 0.21 sec
2023-04-02 12:10:20,997 			Loss:    1.890e-04    			Backward time: 	 0.06 sec 
2023-04-02 12:10:21,184 			Learning rate: weights:   1.000e-06    
2023-04-02 12:10:21,184 			Last test performance: 99.50%
2023-04-02 12:10:21,184 ----------------
2023-04-02 12:10:21,454   85  => 117   		Training 486 pattern with 99.79% 	Forward time: 	 0.20 sec
2023-04-02 12:10:21,454 			Loss:    1.299e-04    			Backward time: 	 0.06 sec 
2023-04-02 12:10:21,613 			Learning rate: weights:   1.000e-06    
2023-04-02 12:10:21,613 			Last test performance: 99.50%
2023-04-02 12:10:21,613 ----------------
2023-04-02 12:10:21,909   85  => 118   		Training 486 pattern with 99.79% 	Forward time: 	 0.23 sec
2023-04-02 12:10:21,909 			Loss:    1.638e-04    			Backward time: 	 0.06 sec 
2023-04-02 12:10:22,073 			Learning rate: weights:   1.000e-06    
2023-04-02 12:10:22,073 			Last test performance: 99.50%
2023-04-02 12:10:22,074 ----------------
2023-04-02 12:10:22,334   85  => 119   		Training 486 pattern with 100.00% 	Forward time: 	 0.18 sec
2023-04-02 12:10:22,334 			Loss:    1.144e-04    			Backward time: 	 0.07 sec 
2023-04-02 12:10:22,461 			Learning rate: weights:   1.000e-06    
2023-04-02 12:10:22,462 			Last test performance: 99.50%
2023-04-02 12:10:22,462 ----------------
2023-04-02 12:10:22,753   85  => 120   		Training 486 pattern with 99.38% 	Forward time: 	 0.22 sec
2023-04-02 12:10:22,753 			Loss:    7.694e-04    			Backward time: 	 0.06 sec 
2023-04-02 12:10:22,947 			Learning rate: weights:   1.000e-06    
2023-04-02 12:10:22,947 			Last test performance: 99.50%
2023-04-02 12:10:22,947 ----------------
2023-04-02 12:10:23,179   85  => 121   		Training 486 pattern with 100.00% 	Forward time: 	 0.17 sec
2023-04-02 12:10:23,179 			Loss:    1.114e-04    			Backward time: 	 0.06 sec 
2023-04-02 12:10:23,428 			Learning rate: weights:   1.000e-06    
2023-04-02 12:10:23,428 			Last test performance: 99.50%
2023-04-02 12:10:23,428 ----------------
2023-04-02 12:10:23,656   85  => 122   		Training 486 pattern with 99.79% 	Forward time: 	 0.16 sec
2023-04-02 12:10:23,656 			Loss:    3.288e-04    			Backward time: 	 0.06 sec 
2023-04-02 12:10:23,744 			Learning rate: weights:   1.000e-06    
2023-04-02 12:10:23,744 			Last test performance: 99.50%
2023-04-02 12:10:23,744 ----------------
2023-04-02 12:10:24,001   85  => 123   		Training 486 pattern with 99.79% 	Forward time: 	 0.19 sec
2023-04-02 12:10:24,001 			Loss:    3.587e-04    			Backward time: 	 0.05 sec 
2023-04-02 12:10:24,096 			Learning rate: weights:   1.000e-06    
2023-04-02 12:10:24,097 			Last test performance: 99.50%
2023-04-02 12:10:24,097 ----------------
2023-04-02 12:10:24,346   85  => 124   		Training 486 pattern with 99.79% 	Forward time: 	 0.18 sec
2023-04-02 12:10:24,346 			Loss:    2.123e-04    			Backward time: 	 0.06 sec 
2023-04-02 12:10:24,450 
2023-04-02 12:10:24,450 Testing:
2023-04-02 12:10:24,466 		24 of 10000 with 91.67% 	 Time used:  0.01 sec
2023-04-02 12:10:24,478 		48 of 10000 with 93.75% 	 Time used:  0.01 sec
2023-04-02 12:10:24,490 		72 of 10000 with 95.83% 	 Time used:  0.01 sec
2023-04-02 12:10:24,503 		96 of 10000 with 95.83% 	 Time used:  0.01 sec
2023-04-02 12:10:24,513 		120 of 10000 with 96.67% 	 Time used:  0.01 sec
2023-04-02 12:10:24,519 		144 of 10000 with 96.53% 	 Time used:  0.01 sec
2023-04-02 12:10:24,526 		168 of 10000 with 97.02% 	 Time used:  0.01 sec
2023-04-02 12:10:24,532 		192 of 10000 with 97.40% 	 Time used:  0.01 sec
2023-04-02 12:10:24,538 		216 of 10000 with 97.69% 	 Time used:  0.01 sec
2023-04-02 12:10:24,545 		240 of 10000 with 97.92% 	 Time used:  0.01 sec
2023-04-02 12:10:24,551 		264 of 10000 with 98.11% 	 Time used:  0.01 sec
2023-04-02 12:10:24,557 		288 of 10000 with 98.26% 	 Time used:  0.01 sec
2023-04-02 12:10:24,563 		312 of 10000 with 98.08% 	 Time used:  0.01 sec
2023-04-02 12:10:24,570 		336 of 10000 with 98.21% 	 Time used:  0.01 sec
2023-04-02 12:10:24,576 		360 of 10000 with 98.33% 	 Time used:  0.01 sec
2023-04-02 12:10:24,582 		384 of 10000 with 98.44% 	 Time used:  0.01 sec
2023-04-02 12:10:24,589 		408 of 10000 with 98.53% 	 Time used:  0.01 sec
2023-04-02 12:10:24,595 		432 of 10000 with 98.61% 	 Time used:  0.01 sec
2023-04-02 12:10:24,601 		456 of 10000 with 98.46% 	 Time used:  0.01 sec
2023-04-02 12:10:24,608 		480 of 10000 with 98.54% 	 Time used:  0.01 sec
2023-04-02 12:10:24,614 		504 of 10000 with 98.61% 	 Time used:  0.01 sec
2023-04-02 12:10:24,621 		528 of 10000 with 98.67% 	 Time used:  0.01 sec
2023-04-02 12:10:24,628 		552 of 10000 with 98.73% 	 Time used:  0.01 sec
2023-04-02 12:10:24,634 		576 of 10000 with 98.78% 	 Time used:  0.01 sec
2023-04-02 12:10:24,641 		600 of 10000 with 98.83% 	 Time used:  0.01 sec
2023-04-02 12:10:24,648 		624 of 10000 with 98.88% 	 Time used:  0.01 sec
2023-04-02 12:10:24,654 		648 of 10000 with 98.92% 	 Time used:  0.01 sec
2023-04-02 12:10:24,660 		672 of 10000 with 98.96% 	 Time used:  0.01 sec
2023-04-02 12:10:24,667 		696 of 10000 with 98.99% 	 Time used:  0.01 sec
2023-04-02 12:10:24,673 		720 of 10000 with 99.03% 	 Time used:  0.01 sec
2023-04-02 12:10:24,679 		744 of 10000 with 99.06% 	 Time used:  0.01 sec
2023-04-02 12:10:24,687 		768 of 10000 with 99.09% 	 Time used:  0.01 sec
2023-04-02 12:10:24,694 		792 of 10000 with 99.12% 	 Time used:  0.01 sec
2023-04-02 12:10:24,700 		816 of 10000 with 99.14% 	 Time used:  0.01 sec
2023-04-02 12:10:24,707 		840 of 10000 with 99.05% 	 Time used:  0.01 sec
2023-04-02 12:10:24,713 		864 of 10000 with 99.07% 	 Time used:  0.01 sec
2023-04-02 12:10:24,720 		888 of 10000 with 99.10% 	 Time used:  0.01 sec
2023-04-02 12:10:24,727 		912 of 10000 with 99.01% 	 Time used:  0.01 sec
2023-04-02 12:10:24,733 		936 of 10000 with 99.04% 	 Time used:  0.01 sec
2023-04-02 12:10:24,739 		960 of 10000 with 99.06% 	 Time used:  0.01 sec
2023-04-02 12:10:24,747 		984 of 10000 with 99.09% 	 Time used:  0.01 sec
2023-04-02 12:10:24,753 		1008 of 10000 with 99.11% 	 Time used:  0.01 sec
2023-04-02 12:10:24,760 		1032 of 10000 with 99.13% 	 Time used:  0.01 sec
2023-04-02 12:10:24,766 		1056 of 10000 with 99.15% 	 Time used:  0.01 sec
2023-04-02 12:10:24,773 		1080 of 10000 with 99.17% 	 Time used:  0.01 sec
2023-04-02 12:10:24,779 		1104 of 10000 with 99.18% 	 Time used:  0.01 sec
2023-04-02 12:10:24,786 		1128 of 10000 with 99.20% 	 Time used:  0.01 sec
2023-04-02 12:10:24,792 		1152 of 10000 with 99.22% 	 Time used:  0.01 sec
2023-04-02 12:10:24,799 		1176 of 10000 with 99.23% 	 Time used:  0.01 sec
2023-04-02 12:10:24,805 		1200 of 10000 with 99.25% 	 Time used:  0.01 sec
2023-04-02 12:10:24,813 		1224 of 10000 with 99.18% 	 Time used:  0.01 sec
2023-04-02 12:10:24,819 		1248 of 10000 with 99.20% 	 Time used:  0.01 sec
2023-04-02 12:10:24,826 		1272 of 10000 with 99.21% 	 Time used:  0.01 sec
2023-04-02 12:10:24,832 		1296 of 10000 with 99.23% 	 Time used:  0.01 sec
2023-04-02 12:10:24,840 		1320 of 10000 with 99.24% 	 Time used:  0.01 sec
2023-04-02 12:10:24,847 		1344 of 10000 with 99.26% 	 Time used:  0.01 sec
2023-04-02 12:10:24,853 		1368 of 10000 with 99.27% 	 Time used:  0.01 sec
2023-04-02 12:10:24,860 		1392 of 10000 with 99.28% 	 Time used:  0.01 sec
2023-04-02 12:10:24,866 		1416 of 10000 with 99.29% 	 Time used:  0.01 sec
2023-04-02 12:10:24,872 		1440 of 10000 with 99.31% 	 Time used:  0.01 sec
2023-04-02 12:10:24,879 		1464 of 10000 with 99.32% 	 Time used:  0.01 sec
2023-04-02 12:10:24,885 		1488 of 10000 with 99.26% 	 Time used:  0.01 sec
2023-04-02 12:10:24,891 		1512 of 10000 with 99.27% 	 Time used:  0.01 sec
2023-04-02 12:10:24,898 		1536 of 10000 with 99.28% 	 Time used:  0.01 sec
2023-04-02 12:10:24,904 		1560 of 10000 with 99.29% 	 Time used:  0.01 sec
2023-04-02 12:10:24,910 		1584 of 10000 with 99.31% 	 Time used:  0.01 sec
2023-04-02 12:10:24,917 		1608 of 10000 with 99.32% 	 Time used:  0.01 sec
2023-04-02 12:10:24,923 		1632 of 10000 with 99.26% 	 Time used:  0.01 sec
2023-04-02 12:10:24,929 		1656 of 10000 with 99.28% 	 Time used:  0.01 sec
2023-04-02 12:10:24,936 		1680 of 10000 with 99.29% 	 Time used:  0.01 sec
2023-04-02 12:10:24,942 		1704 of 10000 with 99.30% 	 Time used:  0.01 sec
2023-04-02 12:10:24,948 		1728 of 10000 with 99.25% 	 Time used:  0.01 sec
2023-04-02 12:10:24,955 		1752 of 10000 with 99.26% 	 Time used:  0.01 sec
2023-04-02 12:10:24,961 		1776 of 10000 with 99.27% 	 Time used:  0.01 sec
2023-04-02 12:10:24,967 		1800 of 10000 with 99.28% 	 Time used:  0.01 sec
2023-04-02 12:10:24,974 		1824 of 10000 with 99.29% 	 Time used:  0.01 sec
2023-04-02 12:10:24,980 		1848 of 10000 with 99.30% 	 Time used:  0.01 sec
2023-04-02 12:10:24,986 		1872 of 10000 with 99.31% 	 Time used:  0.01 sec
2023-04-02 12:10:24,993 		1896 of 10000 with 99.31% 	 Time used:  0.01 sec
2023-04-02 12:10:24,999 		1920 of 10000 with 99.32% 	 Time used:  0.01 sec
2023-04-02 12:10:25,005 		1944 of 10000 with 99.33% 	 Time used:  0.01 sec
2023-04-02 12:10:25,012 		1968 of 10000 with 99.34% 	 Time used:  0.01 sec
2023-04-02 12:10:25,019 		1992 of 10000 with 99.35% 	 Time used:  0.01 sec
2023-04-02 12:10:25,025 		2016 of 10000 with 99.36% 	 Time used:  0.01 sec
2023-04-02 12:10:25,031 		2040 of 10000 with 99.36% 	 Time used:  0.01 sec
2023-04-02 12:10:25,038 		2064 of 10000 with 99.37% 	 Time used:  0.01 sec
2023-04-02 12:10:25,044 		2088 of 10000 with 99.38% 	 Time used:  0.01 sec
2023-04-02 12:10:25,050 		2112 of 10000 with 99.38% 	 Time used:  0.01 sec
2023-04-02 12:10:25,057 		2136 of 10000 with 99.39% 	 Time used:  0.01 sec
2023-04-02 12:10:25,063 		2160 of 10000 with 99.40% 	 Time used:  0.01 sec
2023-04-02 12:10:25,070 		2184 of 10000 with 99.40% 	 Time used:  0.01 sec
2023-04-02 12:10:25,076 		2208 of 10000 with 99.41% 	 Time used:  0.01 sec
2023-04-02 12:10:25,082 		2232 of 10000 with 99.42% 	 Time used:  0.01 sec
2023-04-02 12:10:25,089 		2256 of 10000 with 99.42% 	 Time used:  0.01 sec
2023-04-02 12:10:25,095 		2280 of 10000 with 99.43% 	 Time used:  0.01 sec
2023-04-02 12:10:25,101 		2304 of 10000 with 99.44% 	 Time used:  0.01 sec
2023-04-02 12:10:25,108 		2328 of 10000 with 99.44% 	 Time used:  0.01 sec
2023-04-02 12:10:25,114 		2352 of 10000 with 99.45% 	 Time used:  0.01 sec
2023-04-02 12:10:25,121 		2376 of 10000 with 99.45% 	 Time used:  0.01 sec
2023-04-02 12:10:25,127 		2400 of 10000 with 99.42% 	 Time used:  0.01 sec
2023-04-02 12:10:25,133 		2424 of 10000 with 99.38% 	 Time used:  0.01 sec
2023-04-02 12:10:25,140 		2448 of 10000 with 99.39% 	 Time used:  0.01 sec
2023-04-02 12:10:25,146 		2472 of 10000 with 99.39% 	 Time used:  0.01 sec
2023-04-02 12:10:25,152 		2496 of 10000 with 99.40% 	 Time used:  0.01 sec
2023-04-02 12:10:25,159 		2520 of 10000 with 99.40% 	 Time used:  0.01 sec
2023-04-02 12:10:25,165 		2544 of 10000 with 99.41% 	 Time used:  0.01 sec
2023-04-02 12:10:25,171 		2568 of 10000 with 99.38% 	 Time used:  0.01 sec
2023-04-02 12:10:25,178 		2592 of 10000 with 99.38% 	 Time used:  0.01 sec
2023-04-02 12:10:25,185 		2616 of 10000 with 99.39% 	 Time used:  0.01 sec
2023-04-02 12:10:25,191 		2640 of 10000 with 99.39% 	 Time used:  0.01 sec
2023-04-02 12:10:25,197 		2664 of 10000 with 99.40% 	 Time used:  0.01 sec
2023-04-02 12:10:25,204 		2688 of 10000 with 99.40% 	 Time used:  0.01 sec
2023-04-02 12:10:25,210 		2712 of 10000 with 99.41% 	 Time used:  0.01 sec
2023-04-02 12:10:25,216 		2736 of 10000 with 99.42% 	 Time used:  0.01 sec
2023-04-02 12:10:25,223 		2760 of 10000 with 99.42% 	 Time used:  0.01 sec
2023-04-02 12:10:25,229 		2784 of 10000 with 99.43% 	 Time used:  0.01 sec
2023-04-02 12:10:25,235 		2808 of 10000 with 99.43% 	 Time used:  0.01 sec
2023-04-02 12:10:25,242 		2832 of 10000 with 99.44% 	 Time used:  0.01 sec
2023-04-02 12:10:25,248 		2856 of 10000 with 99.44% 	 Time used:  0.01 sec
2023-04-02 12:10:25,254 		2880 of 10000 with 99.44% 	 Time used:  0.01 sec
2023-04-02 12:10:25,261 		2904 of 10000 with 99.45% 	 Time used:  0.01 sec
2023-04-02 12:10:25,267 		2928 of 10000 with 99.45% 	 Time used:  0.01 sec
2023-04-02 12:10:25,274 		2952 of 10000 with 99.46% 	 Time used:  0.01 sec
2023-04-02 12:10:25,280 		2976 of 10000 with 99.46% 	 Time used:  0.01 sec
2023-04-02 12:10:25,286 		3000 of 10000 with 99.47% 	 Time used:  0.01 sec
2023-04-02 12:10:25,293 		3024 of 10000 with 99.47% 	 Time used:  0.01 sec
2023-04-02 12:10:25,299 		3048 of 10000 with 99.48% 	 Time used:  0.01 sec
2023-04-02 12:10:25,305 		3072 of 10000 with 99.48% 	 Time used:  0.01 sec
2023-04-02 12:10:25,312 		3096 of 10000 with 99.48% 	 Time used:  0.01 sec
2023-04-02 12:10:25,318 		3120 of 10000 with 99.49% 	 Time used:  0.01 sec
2023-04-02 12:10:25,324 		3144 of 10000 with 99.49% 	 Time used:  0.01 sec
2023-04-02 12:10:25,331 		3168 of 10000 with 99.49% 	 Time used:  0.01 sec
2023-04-02 12:10:25,337 		3192 of 10000 with 99.50% 	 Time used:  0.01 sec
2023-04-02 12:10:25,344 		3216 of 10000 with 99.50% 	 Time used:  0.01 sec
2023-04-02 12:10:25,350 		3240 of 10000 with 99.51% 	 Time used:  0.01 sec
2023-04-02 12:10:25,357 		3264 of 10000 with 99.51% 	 Time used:  0.01 sec
2023-04-02 12:10:25,363 		3288 of 10000 with 99.48% 	 Time used:  0.01 sec
2023-04-02 12:10:25,370 		3312 of 10000 with 99.49% 	 Time used:  0.01 sec
2023-04-02 12:10:25,376 		3336 of 10000 with 99.49% 	 Time used:  0.01 sec
2023-04-02 12:10:25,383 		3360 of 10000 with 99.49% 	 Time used:  0.01 sec
2023-04-02 12:10:25,389 		3384 of 10000 with 99.50% 	 Time used:  0.01 sec
2023-04-02 12:10:25,395 		3408 of 10000 with 99.50% 	 Time used:  0.01 sec
2023-04-02 12:10:25,402 		3432 of 10000 with 99.50% 	 Time used:  0.01 sec
2023-04-02 12:10:25,408 		3456 of 10000 with 99.51% 	 Time used:  0.01 sec
2023-04-02 12:10:25,415 		3480 of 10000 with 99.48% 	 Time used:  0.01 sec
2023-04-02 12:10:25,421 		3504 of 10000 with 99.46% 	 Time used:  0.01 sec
2023-04-02 12:10:25,427 		3528 of 10000 with 99.46% 	 Time used:  0.01 sec
2023-04-02 12:10:25,434 		3552 of 10000 with 99.47% 	 Time used:  0.01 sec
2023-04-02 12:10:25,440 		3576 of 10000 with 99.47% 	 Time used:  0.01 sec
2023-04-02 12:10:25,447 		3600 of 10000 with 99.47% 	 Time used:  0.01 sec
2023-04-02 12:10:25,453 		3624 of 10000 with 99.48% 	 Time used:  0.01 sec
2023-04-02 12:10:25,459 		3648 of 10000 with 99.48% 	 Time used:  0.01 sec
2023-04-02 12:10:25,466 		3672 of 10000 with 99.48% 	 Time used:  0.01 sec
2023-04-02 12:10:25,472 		3696 of 10000 with 99.49% 	 Time used:  0.01 sec
2023-04-02 12:10:25,479 		3720 of 10000 with 99.49% 	 Time used:  0.01 sec
2023-04-02 12:10:25,485 		3744 of 10000 with 99.49% 	 Time used:  0.01 sec
2023-04-02 12:10:25,491 		3768 of 10000 with 99.50% 	 Time used:  0.01 sec
2023-04-02 12:10:25,498 		3792 of 10000 with 99.50% 	 Time used:  0.01 sec
2023-04-02 12:10:25,505 		3816 of 10000 with 99.50% 	 Time used:  0.01 sec
2023-04-02 12:10:25,511 		3840 of 10000 with 99.51% 	 Time used:  0.01 sec
2023-04-02 12:10:25,517 		3864 of 10000 with 99.51% 	 Time used:  0.01 sec
2023-04-02 12:10:25,524 		3888 of 10000 with 99.51% 	 Time used:  0.01 sec
2023-04-02 12:10:25,530 		3912 of 10000 with 99.51% 	 Time used:  0.01 sec
2023-04-02 12:10:25,537 		3936 of 10000 with 99.52% 	 Time used:  0.01 sec
2023-04-02 12:10:25,544 		3960 of 10000 with 99.52% 	 Time used:  0.01 sec
2023-04-02 12:10:25,550 		3984 of 10000 with 99.52% 	 Time used:  0.01 sec
2023-04-02 12:10:25,556 		4008 of 10000 with 99.53% 	 Time used:  0.01 sec
2023-04-02 12:10:25,563 		4032 of 10000 with 99.53% 	 Time used:  0.01 sec
2023-04-02 12:10:25,569 		4056 of 10000 with 99.53% 	 Time used:  0.01 sec
2023-04-02 12:10:25,575 		4080 of 10000 with 99.53% 	 Time used:  0.01 sec
2023-04-02 12:10:25,582 		4104 of 10000 with 99.54% 	 Time used:  0.01 sec
2023-04-02 12:10:25,588 		4128 of 10000 with 99.54% 	 Time used:  0.01 sec
2023-04-02 12:10:25,595 		4152 of 10000 with 99.54% 	 Time used:  0.01 sec
2023-04-02 12:10:25,601 		4176 of 10000 with 99.55% 	 Time used:  0.01 sec
2023-04-02 12:10:25,608 		4200 of 10000 with 99.55% 	 Time used:  0.01 sec
2023-04-02 12:10:25,614 		4224 of 10000 with 99.55% 	 Time used:  0.01 sec
2023-04-02 12:10:25,620 		4248 of 10000 with 99.55% 	 Time used:  0.01 sec
2023-04-02 12:10:25,627 		4272 of 10000 with 99.56% 	 Time used:  0.01 sec
2023-04-02 12:10:25,633 		4296 of 10000 with 99.56% 	 Time used:  0.01 sec
2023-04-02 12:10:25,640 		4320 of 10000 with 99.56% 	 Time used:  0.01 sec
2023-04-02 12:10:25,646 		4344 of 10000 with 99.56% 	 Time used:  0.01 sec
2023-04-02 12:10:25,652 		4368 of 10000 with 99.57% 	 Time used:  0.01 sec
2023-04-02 12:10:25,659 		4392 of 10000 with 99.57% 	 Time used:  0.01 sec
2023-04-02 12:10:25,666 		4416 of 10000 with 99.57% 	 Time used:  0.01 sec
2023-04-02 12:10:25,672 		4440 of 10000 with 99.57% 	 Time used:  0.01 sec
2023-04-02 12:10:25,678 		4464 of 10000 with 99.57% 	 Time used:  0.01 sec
2023-04-02 12:10:25,685 		4488 of 10000 with 99.58% 	 Time used:  0.01 sec
2023-04-02 12:10:25,691 		4512 of 10000 with 99.53% 	 Time used:  0.01 sec
2023-04-02 12:10:25,698 		4536 of 10000 with 99.51% 	 Time used:  0.01 sec
2023-04-02 12:10:25,704 		4560 of 10000 with 99.52% 	 Time used:  0.01 sec
2023-04-02 12:10:25,710 		4584 of 10000 with 99.52% 	 Time used:  0.01 sec
2023-04-02 12:10:25,717 		4608 of 10000 with 99.52% 	 Time used:  0.01 sec
2023-04-02 12:10:25,723 		4632 of 10000 with 99.53% 	 Time used:  0.01 sec
2023-04-02 12:10:25,730 		4656 of 10000 with 99.53% 	 Time used:  0.01 sec
2023-04-02 12:10:25,736 		4680 of 10000 with 99.53% 	 Time used:  0.01 sec
2023-04-02 12:10:25,743 		4704 of 10000 with 99.53% 	 Time used:  0.01 sec
2023-04-02 12:10:25,749 		4728 of 10000 with 99.51% 	 Time used:  0.01 sec
2023-04-02 12:10:25,756 		4752 of 10000 with 99.52% 	 Time used:  0.01 sec
2023-04-02 12:10:25,762 		4776 of 10000 with 99.52% 	 Time used:  0.01 sec
2023-04-02 12:10:25,768 		4800 of 10000 with 99.52% 	 Time used:  0.01 sec
2023-04-02 12:10:25,775 		4824 of 10000 with 99.52% 	 Time used:  0.01 sec
2023-04-02 12:10:25,781 		4848 of 10000 with 99.53% 	 Time used:  0.01 sec
2023-04-02 12:10:25,788 		4872 of 10000 with 99.53% 	 Time used:  0.01 sec
2023-04-02 12:10:25,794 		4896 of 10000 with 99.53% 	 Time used:  0.01 sec
2023-04-02 12:10:25,801 		4920 of 10000 with 99.53% 	 Time used:  0.01 sec
2023-04-02 12:10:25,808 		4944 of 10000 with 99.53% 	 Time used:  0.01 sec
2023-04-02 12:10:25,815 		4968 of 10000 with 99.54% 	 Time used:  0.01 sec
2023-04-02 12:10:25,822 		4992 of 10000 with 99.54% 	 Time used:  0.01 sec
2023-04-02 12:10:25,828 		5016 of 10000 with 99.54% 	 Time used:  0.01 sec
2023-04-02 12:10:25,835 		5040 of 10000 with 99.54% 	 Time used:  0.01 sec
2023-04-02 12:10:25,841 		5064 of 10000 with 99.55% 	 Time used:  0.01 sec
2023-04-02 12:10:25,848 		5088 of 10000 with 99.55% 	 Time used:  0.01 sec
2023-04-02 12:10:25,854 		5112 of 10000 with 99.55% 	 Time used:  0.01 sec
2023-04-02 12:10:25,860 		5136 of 10000 with 99.55% 	 Time used:  0.01 sec
2023-04-02 12:10:25,867 		5160 of 10000 with 99.55% 	 Time used:  0.01 sec
2023-04-02 12:10:25,873 		5184 of 10000 with 99.56% 	 Time used:  0.01 sec
2023-04-02 12:10:25,880 		5208 of 10000 with 99.56% 	 Time used:  0.01 sec
2023-04-02 12:10:25,886 		5232 of 10000 with 99.56% 	 Time used:  0.01 sec
2023-04-02 12:10:25,893 		5256 of 10000 with 99.54% 	 Time used:  0.01 sec
2023-04-02 12:10:25,899 		5280 of 10000 with 99.55% 	 Time used:  0.01 sec
2023-04-02 12:10:25,906 		5304 of 10000 with 99.55% 	 Time used:  0.01 sec
2023-04-02 12:10:25,912 		5328 of 10000 with 99.55% 	 Time used:  0.01 sec
2023-04-02 12:10:25,919 		5352 of 10000 with 99.55% 	 Time used:  0.01 sec
2023-04-02 12:10:25,927 		5376 of 10000 with 99.55% 	 Time used:  0.01 sec
2023-04-02 12:10:25,934 		5400 of 10000 with 99.56% 	 Time used:  0.01 sec
2023-04-02 12:10:25,940 		5424 of 10000 with 99.56% 	 Time used:  0.01 sec
2023-04-02 12:10:25,947 		5448 of 10000 with 99.56% 	 Time used:  0.01 sec
2023-04-02 12:10:25,953 		5472 of 10000 with 99.56% 	 Time used:  0.01 sec
2023-04-02 12:10:25,959 		5496 of 10000 with 99.56% 	 Time used:  0.01 sec
2023-04-02 12:10:25,966 		5520 of 10000 with 99.57% 	 Time used:  0.01 sec
2023-04-02 12:10:25,972 		5544 of 10000 with 99.57% 	 Time used:  0.01 sec
2023-04-02 12:10:25,978 		5568 of 10000 with 99.57% 	 Time used:  0.01 sec
2023-04-02 12:10:25,985 		5592 of 10000 with 99.57% 	 Time used:  0.01 sec
2023-04-02 12:10:25,992 		5616 of 10000 with 99.57% 	 Time used:  0.01 sec
2023-04-02 12:10:25,998 		5640 of 10000 with 99.57% 	 Time used:  0.01 sec
2023-04-02 12:10:26,004 		5664 of 10000 with 99.58% 	 Time used:  0.01 sec
2023-04-02 12:10:26,011 		5688 of 10000 with 99.58% 	 Time used:  0.01 sec
2023-04-02 12:10:26,017 		5712 of 10000 with 99.58% 	 Time used:  0.01 sec
2023-04-02 12:10:26,023 		5736 of 10000 with 99.55% 	 Time used:  0.01 sec
2023-04-02 12:10:26,029 		5760 of 10000 with 99.55% 	 Time used:  0.01 sec
2023-04-02 12:10:26,036 		5784 of 10000 with 99.55% 	 Time used:  0.01 sec
2023-04-02 12:10:26,042 		5808 of 10000 with 99.55% 	 Time used:  0.01 sec
2023-04-02 12:10:26,048 		5832 of 10000 with 99.54% 	 Time used:  0.01 sec
2023-04-02 12:10:26,055 		5856 of 10000 with 99.54% 	 Time used:  0.01 sec
2023-04-02 12:10:26,061 		5880 of 10000 with 99.54% 	 Time used:  0.01 sec
2023-04-02 12:10:26,067 		5904 of 10000 with 99.54% 	 Time used:  0.01 sec
2023-04-02 12:10:26,074 		5928 of 10000 with 99.54% 	 Time used:  0.01 sec
2023-04-02 12:10:26,080 		5952 of 10000 with 99.55% 	 Time used:  0.01 sec
2023-04-02 12:10:26,086 		5976 of 10000 with 99.55% 	 Time used:  0.01 sec
2023-04-02 12:10:26,093 		6000 of 10000 with 99.55% 	 Time used:  0.01 sec
2023-04-02 12:10:26,099 		6024 of 10000 with 99.55% 	 Time used:  0.01 sec
2023-04-02 12:10:26,105 		6048 of 10000 with 99.54% 	 Time used:  0.01 sec
2023-04-02 12:10:26,112 		6072 of 10000 with 99.54% 	 Time used:  0.01 sec
2023-04-02 12:10:26,118 		6096 of 10000 with 99.54% 	 Time used:  0.01 sec
2023-04-02 12:10:26,124 		6120 of 10000 with 99.53% 	 Time used:  0.01 sec
2023-04-02 12:10:26,131 		6144 of 10000 with 99.53% 	 Time used:  0.01 sec
2023-04-02 12:10:26,137 		6168 of 10000 with 99.53% 	 Time used:  0.01 sec
2023-04-02 12:10:26,144 		6192 of 10000 with 99.53% 	 Time used:  0.01 sec
2023-04-02 12:10:26,150 		6216 of 10000 with 99.53% 	 Time used:  0.01 sec
2023-04-02 12:10:26,156 		6240 of 10000 with 99.54% 	 Time used:  0.01 sec
2023-04-02 12:10:26,163 		6264 of 10000 with 99.54% 	 Time used:  0.01 sec
2023-04-02 12:10:26,169 		6288 of 10000 with 99.54% 	 Time used:  0.01 sec
2023-04-02 12:10:26,175 		6312 of 10000 with 99.54% 	 Time used:  0.01 sec
2023-04-02 12:10:26,182 		6336 of 10000 with 99.54% 	 Time used:  0.01 sec
2023-04-02 12:10:26,188 		6360 of 10000 with 99.54% 	 Time used:  0.01 sec
2023-04-02 12:10:26,194 		6384 of 10000 with 99.53% 	 Time used:  0.01 sec
2023-04-02 12:10:26,201 		6408 of 10000 with 99.53% 	 Time used:  0.01 sec
2023-04-02 12:10:26,207 		6432 of 10000 with 99.53% 	 Time used:  0.01 sec
2023-04-02 12:10:26,213 		6456 of 10000 with 99.54% 	 Time used:  0.01 sec
2023-04-02 12:10:26,220 		6480 of 10000 with 99.54% 	 Time used:  0.01 sec
2023-04-02 12:10:26,226 		6504 of 10000 with 99.54% 	 Time used:  0.01 sec
2023-04-02 12:10:26,233 		6528 of 10000 with 99.54% 	 Time used:  0.01 sec
2023-04-02 12:10:26,239 		6552 of 10000 with 99.54% 	 Time used:  0.01 sec
2023-04-02 12:10:26,245 		6576 of 10000 with 99.54% 	 Time used:  0.01 sec
2023-04-02 12:10:26,252 		6600 of 10000 with 99.55% 	 Time used:  0.01 sec
2023-04-02 12:10:26,258 		6624 of 10000 with 99.55% 	 Time used:  0.01 sec
2023-04-02 12:10:26,265 		6648 of 10000 with 99.55% 	 Time used:  0.01 sec
2023-04-02 12:10:26,272 		6672 of 10000 with 99.55% 	 Time used:  0.01 sec
2023-04-02 12:10:26,278 		6696 of 10000 with 99.55% 	 Time used:  0.01 sec
2023-04-02 12:10:26,284 		6720 of 10000 with 99.55% 	 Time used:  0.01 sec
2023-04-02 12:10:26,291 		6744 of 10000 with 99.56% 	 Time used:  0.01 sec
2023-04-02 12:10:26,297 		6768 of 10000 with 99.56% 	 Time used:  0.01 sec
2023-04-02 12:10:26,304 		6792 of 10000 with 99.56% 	 Time used:  0.01 sec
2023-04-02 12:10:26,310 		6816 of 10000 with 99.56% 	 Time used:  0.01 sec
2023-04-02 12:10:26,317 		6840 of 10000 with 99.56% 	 Time used:  0.01 sec
2023-04-02 12:10:26,323 		6864 of 10000 with 99.56% 	 Time used:  0.01 sec
2023-04-02 12:10:26,330 		6888 of 10000 with 99.56% 	 Time used:  0.01 sec
2023-04-02 12:10:26,336 		6912 of 10000 with 99.57% 	 Time used:  0.01 sec
2023-04-02 12:10:26,342 		6936 of 10000 with 99.57% 	 Time used:  0.01 sec
2023-04-02 12:10:26,349 		6960 of 10000 with 99.57% 	 Time used:  0.01 sec
2023-04-02 12:10:26,355 		6984 of 10000 with 99.57% 	 Time used:  0.01 sec
2023-04-02 12:10:26,362 		7008 of 10000 with 99.57% 	 Time used:  0.01 sec
2023-04-02 12:10:26,368 		7032 of 10000 with 99.56% 	 Time used:  0.01 sec
2023-04-02 12:10:26,374 		7056 of 10000 with 99.56% 	 Time used:  0.01 sec
2023-04-02 12:10:26,381 		7080 of 10000 with 99.56% 	 Time used:  0.01 sec
2023-04-02 12:10:26,387 		7104 of 10000 with 99.56% 	 Time used:  0.01 sec
2023-04-02 12:10:26,394 		7128 of 10000 with 99.55% 	 Time used:  0.01 sec
2023-04-02 12:10:26,400 		7152 of 10000 with 99.54% 	 Time used:  0.01 sec
2023-04-02 12:10:26,407 		7176 of 10000 with 99.54% 	 Time used:  0.01 sec
2023-04-02 12:10:26,413 		7200 of 10000 with 99.54% 	 Time used:  0.01 sec
2023-04-02 12:10:26,420 		7224 of 10000 with 99.54% 	 Time used:  0.01 sec
2023-04-02 12:10:26,426 		7248 of 10000 with 99.52% 	 Time used:  0.01 sec
2023-04-02 12:10:26,433 		7272 of 10000 with 99.52% 	 Time used:  0.01 sec
2023-04-02 12:10:26,440 		7296 of 10000 with 99.52% 	 Time used:  0.01 sec
2023-04-02 12:10:26,447 		7320 of 10000 with 99.52% 	 Time used:  0.01 sec
2023-04-02 12:10:26,453 		7344 of 10000 with 99.51% 	 Time used:  0.01 sec
2023-04-02 12:10:26,460 		7368 of 10000 with 99.51% 	 Time used:  0.01 sec
2023-04-02 12:10:26,466 		7392 of 10000 with 99.51% 	 Time used:  0.01 sec
2023-04-02 12:10:26,472 		7416 of 10000 with 99.51% 	 Time used:  0.01 sec
2023-04-02 12:10:26,479 		7440 of 10000 with 99.52% 	 Time used:  0.01 sec
2023-04-02 12:10:26,485 		7464 of 10000 with 99.52% 	 Time used:  0.01 sec
2023-04-02 12:10:26,492 		7488 of 10000 with 99.52% 	 Time used:  0.01 sec
2023-04-02 12:10:26,498 		7512 of 10000 with 99.52% 	 Time used:  0.01 sec
2023-04-02 12:10:26,504 		7536 of 10000 with 99.52% 	 Time used:  0.01 sec
2023-04-02 12:10:26,511 		7560 of 10000 with 99.52% 	 Time used:  0.01 sec
2023-04-02 12:10:26,517 		7584 of 10000 with 99.53% 	 Time used:  0.01 sec
2023-04-02 12:10:26,523 		7608 of 10000 with 99.53% 	 Time used:  0.01 sec
2023-04-02 12:10:26,530 		7632 of 10000 with 99.53% 	 Time used:  0.01 sec
2023-04-02 12:10:26,536 		7656 of 10000 with 99.53% 	 Time used:  0.01 sec
2023-04-02 12:10:26,542 		7680 of 10000 with 99.53% 	 Time used:  0.01 sec
2023-04-02 12:10:26,549 		7704 of 10000 with 99.53% 	 Time used:  0.01 sec
2023-04-02 12:10:26,555 		7728 of 10000 with 99.53% 	 Time used:  0.01 sec
2023-04-02 12:10:26,562 		7752 of 10000 with 99.54% 	 Time used:  0.01 sec
2023-04-02 12:10:26,568 		7776 of 10000 with 99.54% 	 Time used:  0.01 sec
2023-04-02 12:10:26,574 		7800 of 10000 with 99.54% 	 Time used:  0.01 sec
2023-04-02 12:10:26,581 		7824 of 10000 with 99.54% 	 Time used:  0.01 sec
2023-04-02 12:10:26,587 		7848 of 10000 with 99.54% 	 Time used:  0.01 sec
2023-04-02 12:10:26,594 		7872 of 10000 with 99.53% 	 Time used:  0.01 sec
2023-04-02 12:10:26,600 		7896 of 10000 with 99.53% 	 Time used:  0.01 sec
2023-04-02 12:10:26,607 		7920 of 10000 with 99.53% 	 Time used:  0.01 sec
2023-04-02 12:10:26,613 		7944 of 10000 with 99.53% 	 Time used:  0.01 sec
2023-04-02 12:10:26,619 		7968 of 10000 with 99.54% 	 Time used:  0.01 sec
2023-04-02 12:10:26,626 		7992 of 10000 with 99.54% 	 Time used:  0.01 sec
2023-04-02 12:10:26,632 		8016 of 10000 with 99.53% 	 Time used:  0.01 sec
2023-04-02 12:10:26,639 		8040 of 10000 with 99.53% 	 Time used:  0.01 sec
2023-04-02 12:10:26,645 		8064 of 10000 with 99.53% 	 Time used:  0.01 sec
2023-04-02 12:10:26,652 		8088 of 10000 with 99.53% 	 Time used:  0.01 sec
2023-04-02 12:10:26,658 		8112 of 10000 with 99.53% 	 Time used:  0.01 sec
2023-04-02 12:10:26,664 		8136 of 10000 with 99.53% 	 Time used:  0.01 sec
2023-04-02 12:10:26,671 		8160 of 10000 with 99.53% 	 Time used:  0.01 sec
2023-04-02 12:10:26,677 		8184 of 10000 with 99.54% 	 Time used:  0.01 sec
2023-04-02 12:10:26,684 		8208 of 10000 with 99.54% 	 Time used:  0.01 sec
2023-04-02 12:10:26,690 		8232 of 10000 with 99.53% 	 Time used:  0.01 sec
2023-04-02 12:10:26,697 		8256 of 10000 with 99.53% 	 Time used:  0.01 sec
2023-04-02 12:10:26,703 		8280 of 10000 with 99.53% 	 Time used:  0.01 sec
2023-04-02 12:10:26,709 		8304 of 10000 with 99.53% 	 Time used:  0.01 sec
2023-04-02 12:10:26,716 		8328 of 10000 with 99.53% 	 Time used:  0.01 sec
2023-04-02 12:10:26,722 		8352 of 10000 with 99.53% 	 Time used:  0.01 sec
2023-04-02 12:10:26,729 		8376 of 10000 with 99.53% 	 Time used:  0.01 sec
2023-04-02 12:10:26,735 		8400 of 10000 with 99.54% 	 Time used:  0.01 sec
2023-04-02 12:10:26,741 		8424 of 10000 with 99.54% 	 Time used:  0.01 sec
2023-04-02 12:10:26,748 		8448 of 10000 with 99.54% 	 Time used:  0.01 sec
2023-04-02 12:10:26,754 		8472 of 10000 with 99.54% 	 Time used:  0.01 sec
2023-04-02 12:10:26,761 		8496 of 10000 with 99.54% 	 Time used:  0.01 sec
2023-04-02 12:10:26,767 		8520 of 10000 with 99.54% 	 Time used:  0.01 sec
2023-04-02 12:10:26,773 		8544 of 10000 with 99.54% 	 Time used:  0.01 sec
2023-04-02 12:10:26,780 		8568 of 10000 with 99.54% 	 Time used:  0.01 sec
2023-04-02 12:10:26,787 		8592 of 10000 with 99.55% 	 Time used:  0.01 sec
2023-04-02 12:10:26,793 		8616 of 10000 with 99.55% 	 Time used:  0.01 sec
2023-04-02 12:10:26,800 		8640 of 10000 with 99.54% 	 Time used:  0.01 sec
2023-04-02 12:10:26,806 		8664 of 10000 with 99.54% 	 Time used:  0.01 sec
2023-04-02 12:10:26,813 		8688 of 10000 with 99.54% 	 Time used:  0.01 sec
2023-04-02 12:10:26,819 		8712 of 10000 with 99.54% 	 Time used:  0.01 sec
2023-04-02 12:10:26,825 		8736 of 10000 with 99.54% 	 Time used:  0.01 sec
2023-04-02 12:10:26,832 		8760 of 10000 with 99.54% 	 Time used:  0.01 sec
2023-04-02 12:10:26,838 		8784 of 10000 with 99.54% 	 Time used:  0.01 sec
2023-04-02 12:10:26,845 		8808 of 10000 with 99.53% 	 Time used:  0.01 sec
2023-04-02 12:10:26,851 		8832 of 10000 with 99.52% 	 Time used:  0.01 sec
2023-04-02 12:10:26,858 		8856 of 10000 with 99.53% 	 Time used:  0.01 sec
2023-04-02 12:10:26,864 		8880 of 10000 with 99.53% 	 Time used:  0.01 sec
2023-04-02 12:10:26,870 		8904 of 10000 with 99.53% 	 Time used:  0.01 sec
2023-04-02 12:10:26,877 		8928 of 10000 with 99.53% 	 Time used:  0.01 sec
2023-04-02 12:10:26,883 		8952 of 10000 with 99.53% 	 Time used:  0.01 sec
2023-04-02 12:10:26,889 		8976 of 10000 with 99.53% 	 Time used:  0.01 sec
2023-04-02 12:10:26,896 		9000 of 10000 with 99.53% 	 Time used:  0.01 sec
2023-04-02 12:10:26,902 		9024 of 10000 with 99.53% 	 Time used:  0.01 sec
2023-04-02 12:10:26,908 		9048 of 10000 with 99.54% 	 Time used:  0.01 sec
2023-04-02 12:10:26,915 		9072 of 10000 with 99.53% 	 Time used:  0.01 sec
2023-04-02 12:10:26,921 		9096 of 10000 with 99.53% 	 Time used:  0.01 sec
2023-04-02 12:10:26,927 		9120 of 10000 with 99.53% 	 Time used:  0.01 sec
2023-04-02 12:10:26,934 		9144 of 10000 with 99.53% 	 Time used:  0.01 sec
2023-04-02 12:10:26,940 		9168 of 10000 with 99.53% 	 Time used:  0.01 sec
2023-04-02 12:10:26,947 		9192 of 10000 with 99.53% 	 Time used:  0.01 sec
2023-04-02 12:10:26,953 		9216 of 10000 with 99.52% 	 Time used:  0.01 sec
2023-04-02 12:10:26,959 		9240 of 10000 with 99.52% 	 Time used:  0.01 sec
2023-04-02 12:10:26,966 		9264 of 10000 with 99.53% 	 Time used:  0.01 sec
2023-04-02 12:10:26,972 		9288 of 10000 with 99.53% 	 Time used:  0.01 sec
2023-04-02 12:10:26,979 		9312 of 10000 with 99.52% 	 Time used:  0.01 sec
2023-04-02 12:10:26,985 		9336 of 10000 with 99.52% 	 Time used:  0.01 sec
2023-04-02 12:10:26,992 		9360 of 10000 with 99.52% 	 Time used:  0.01 sec
2023-04-02 12:10:26,998 		9384 of 10000 with 99.52% 	 Time used:  0.01 sec
2023-04-02 12:10:27,004 		9408 of 10000 with 99.52% 	 Time used:  0.01 sec
2023-04-02 12:10:27,010 		9432 of 10000 with 99.52% 	 Time used:  0.01 sec
2023-04-02 12:10:27,017 		9456 of 10000 with 99.52% 	 Time used:  0.01 sec
2023-04-02 12:10:27,023 		9480 of 10000 with 99.51% 	 Time used:  0.01 sec
2023-04-02 12:10:27,029 		9504 of 10000 with 99.52% 	 Time used:  0.01 sec
2023-04-02 12:10:27,036 		9528 of 10000 with 99.52% 	 Time used:  0.01 sec
2023-04-02 12:10:27,042 		9552 of 10000 with 99.52% 	 Time used:  0.01 sec
2023-04-02 12:10:27,048 		9576 of 10000 with 99.52% 	 Time used:  0.01 sec
2023-04-02 12:10:27,055 		9600 of 10000 with 99.52% 	 Time used:  0.01 sec
2023-04-02 12:10:27,061 		9624 of 10000 with 99.52% 	 Time used:  0.01 sec
2023-04-02 12:10:27,067 		9648 of 10000 with 99.51% 	 Time used:  0.01 sec
2023-04-02 12:10:27,074 		9672 of 10000 with 99.51% 	 Time used:  0.01 sec
2023-04-02 12:10:27,080 		9696 of 10000 with 99.52% 	 Time used:  0.01 sec
2023-04-02 12:10:27,086 		9720 of 10000 with 99.52% 	 Time used:  0.01 sec
2023-04-02 12:10:27,093 		9744 of 10000 with 99.51% 	 Time used:  0.01 sec
2023-04-02 12:10:27,099 		9768 of 10000 with 99.51% 	 Time used:  0.01 sec
2023-04-02 12:10:27,106 		9792 of 10000 with 99.51% 	 Time used:  0.01 sec
2023-04-02 12:10:27,112 		9816 of 10000 with 99.51% 	 Time used:  0.01 sec
2023-04-02 12:10:27,118 		9840 of 10000 with 99.51% 	 Time used:  0.01 sec
2023-04-02 12:10:27,124 		9864 of 10000 with 99.51% 	 Time used:  0.01 sec
2023-04-02 12:10:27,131 		9888 of 10000 with 99.51% 	 Time used:  0.01 sec
2023-04-02 12:10:27,137 		9912 of 10000 with 99.52% 	 Time used:  0.01 sec
2023-04-02 12:10:27,143 		9936 of 10000 with 99.52% 	 Time used:  0.01 sec
2023-04-02 12:10:27,150 		9960 of 10000 with 99.52% 	 Time used:  0.01 sec
2023-04-02 12:10:27,156 		9984 of 10000 with 99.52% 	 Time used:  0.01 sec
2023-04-02 12:10:27,163 		10000 of 10000 with 99.51% 	 Time used:  0.01 sec
2023-04-02 12:10:27,163 
2023-04-02 12:10:27,167 			Learning rate: weights:   1.000e-06    
2023-04-02 12:10:27,167 			Last test performance: 99.51%
2023-04-02 12:10:27,167 ----------------
2023-04-02 12:10:27,377   86  =>  0    		Training 486 pattern with 99.79% 	Forward time: 	 0.15 sec
2023-04-02 12:10:27,377 			Loss:    3.548e-04    			Backward time: 	 0.05 sec 
2023-04-02 12:10:27,536 			Learning rate: weights:   1.000e-06    
2023-04-02 12:10:27,536 			Last test performance: 99.51%
2023-04-02 12:10:27,536 ----------------
2023-04-02 12:10:27,736   86  =>  1    		Training 486 pattern with 100.00% 	Forward time: 	 0.14 sec
2023-04-02 12:10:27,736 			Loss:    1.601e-04    			Backward time: 	 0.05 sec 
2023-04-02 12:10:27,944 			Learning rate: weights:   1.000e-06    
2023-04-02 12:10:27,944 			Last test performance: 99.51%
2023-04-02 12:10:27,944 ----------------
2023-04-02 12:10:28,230   86  =>  2    		Training 486 pattern with 99.79% 	Forward time: 	 0.23 sec
2023-04-02 12:10:28,230 			Loss:    1.731e-04    			Backward time: 	 0.05 sec 
2023-04-02 12:10:28,394 			Learning rate: weights:   1.000e-06    
2023-04-02 12:10:28,394 			Last test performance: 99.51%
2023-04-02 12:10:28,394 ----------------
2023-04-02 12:10:28,646   86  =>  3    		Training 486 pattern with 100.00% 	Forward time: 	 0.17 sec
2023-04-02 12:10:28,646 			Loss:    7.273e-05    			Backward time: 	 0.07 sec 
2023-04-02 12:10:28,796 			Learning rate: weights:   1.000e-06    
2023-04-02 12:10:28,797 			Last test performance: 99.51%
2023-04-02 12:10:28,797 ----------------
2023-04-02 12:10:29,081   86  =>  4    		Training 486 pattern with 100.00% 	Forward time: 	 0.20 sec
2023-04-02 12:10:29,081 			Loss:    1.391e-04    			Backward time: 	 0.06 sec 
2023-04-02 12:10:29,294 			Learning rate: weights:   1.000e-06    
2023-04-02 12:10:29,294 			Last test performance: 99.51%
2023-04-02 12:10:29,295 ----------------
2023-04-02 12:10:29,545   86  =>  5    		Training 486 pattern with 99.79% 	Forward time: 	 0.18 sec
2023-04-02 12:10:29,545 			Loss:    2.224e-04    			Backward time: 	 0.06 sec 
2023-04-02 12:10:29,657 			Learning rate: weights:   1.000e-06    
2023-04-02 12:10:29,658 			Last test performance: 99.51%
2023-04-02 12:10:29,658 ----------------
2023-04-02 12:10:29,909   86  =>  6    		Training 486 pattern with 99.38% 	Forward time: 	 0.18 sec
2023-04-02 12:10:29,909 			Loss:    6.874e-04    			Backward time: 	 0.06 sec 
2023-04-02 12:10:30,036 			Learning rate: weights:   1.000e-06    
2023-04-02 12:10:30,036 			Last test performance: 99.51%
2023-04-02 12:10:30,036 ----------------
2023-04-02 12:10:30,344   86  =>  7    		Training 486 pattern with 99.58% 	Forward time: 	 0.24 sec
2023-04-02 12:10:30,344 			Loss:    3.358e-04    			Backward time: 	 0.05 sec 
2023-04-02 12:10:30,581 			Learning rate: weights:   1.000e-06    
2023-04-02 12:10:30,581 			Last test performance: 99.51%
2023-04-02 12:10:30,581 ----------------
2023-04-02 12:10:30,835   86  =>  8    		Training 486 pattern with 99.58% 	Forward time: 	 0.18 sec
2023-04-02 12:10:30,835 			Loss:    4.828e-04    			Backward time: 	 0.05 sec 
2023-04-02 12:10:30,946 			Learning rate: weights:   1.000e-06    
2023-04-02 12:10:30,946 			Last test performance: 99.51%
2023-04-02 12:10:30,947 ----------------
2023-04-02 12:10:31,200   86  =>  9    		Training 486 pattern with 99.79% 	Forward time: 	 0.19 sec
2023-04-02 12:10:31,200 			Loss:    2.077e-04    			Backward time: 	 0.06 sec 
2023-04-02 12:10:31,363 			Learning rate: weights:   1.000e-06    
2023-04-02 12:10:31,363 			Last test performance: 99.51%
2023-04-02 12:10:31,363 ----------------
2023-04-02 12:10:31,642   86  =>  10   		Training 486 pattern with 100.00% 	Forward time: 	 0.20 sec
2023-04-02 12:10:31,642 			Loss:    1.269e-04    			Backward time: 	 0.06 sec 
2023-04-02 12:10:31,728 			Learning rate: weights:   1.000e-06    
2023-04-02 12:10:31,728 			Last test performance: 99.51%
2023-04-02 12:10:31,728 ----------------
2023-04-02 12:10:32,003   86  =>  11   		Training 486 pattern with 99.79% 	Forward time: 	 0.21 sec
2023-04-02 12:10:32,004 			Loss:    4.972e-04    			Backward time: 	 0.05 sec 
2023-04-02 12:10:32,102 			Learning rate: weights:   1.000e-06    
2023-04-02 12:10:32,102 			Last test performance: 99.51%
2023-04-02 12:10:32,102 ----------------
2023-04-02 12:10:32,365   86  =>  12   		Training 486 pattern with 99.79% 	Forward time: 	 0.20 sec
2023-04-02 12:10:32,365 			Loss:    1.530e-04    			Backward time: 	 0.05 sec 
2023-04-02 12:10:32,493 			Learning rate: weights:   1.000e-06    
2023-04-02 12:10:32,493 			Last test performance: 99.51%
2023-04-02 12:10:32,493 ----------------
2023-04-02 12:10:32,742   86  =>  13   		Training 486 pattern with 100.00% 	Forward time: 	 0.17 sec
2023-04-02 12:10:32,742 			Loss:    9.776e-05    			Backward time: 	 0.06 sec 
2023-04-02 12:10:32,920 			Learning rate: weights:   1.000e-06    
2023-04-02 12:10:32,920 			Last test performance: 99.51%
2023-04-02 12:10:32,920 ----------------
2023-04-02 12:10:33,204   86  =>  14   		Training 486 pattern with 99.58% 	Forward time: 	 0.21 sec
2023-04-02 12:10:33,204 			Loss:    6.686e-04    			Backward time: 	 0.06 sec 
2023-04-02 12:10:33,370 			Learning rate: weights:   1.000e-06    
2023-04-02 12:10:33,370 			Last test performance: 99.51%
2023-04-02 12:10:33,370 ----------------
2023-04-02 12:10:33,624   86  =>  15   		Training 486 pattern with 99.79% 	Forward time: 	 0.18 sec
2023-04-02 12:10:33,624 			Loss:    2.988e-04    			Backward time: 	 0.06 sec 
2023-04-02 12:10:33,839 			Learning rate: weights:   1.000e-06    
2023-04-02 12:10:33,840 			Last test performance: 99.51%
2023-04-02 12:10:33,841 ----------------
2023-04-02 12:10:34,179   86  =>  16   		Training 486 pattern with 99.79% 	Forward time: 	 0.26 sec
2023-04-02 12:10:34,179 			Loss:    2.462e-04    			Backward time: 	 0.06 sec 
2023-04-02 12:10:34,430 			Learning rate: weights:   1.000e-06    
2023-04-02 12:10:34,430 			Last test performance: 99.51%
2023-04-02 12:10:34,430 ----------------
2023-04-02 12:10:34,781   86  =>  17   		Training 486 pattern with 100.00% 	Forward time: 	 0.25 sec
2023-04-02 12:10:34,781 			Loss:    1.076e-04    			Backward time: 	 0.08 sec 
2023-04-02 12:10:34,947 			Learning rate: weights:   1.000e-06    
2023-04-02 12:10:34,947 			Last test performance: 99.51%
2023-04-02 12:10:34,947 ----------------
2023-04-02 12:10:35,238   86  =>  18   		Training 486 pattern with 100.00% 	Forward time: 	 0.20 sec
2023-04-02 12:10:35,238 			Loss:    4.587e-05    			Backward time: 	 0.07 sec 
2023-04-02 12:10:35,348 			Learning rate: weights:   1.000e-06    
2023-04-02 12:10:35,348 			Last test performance: 99.51%
2023-04-02 12:10:35,349 ----------------
2023-04-02 12:10:35,620   86  =>  19   		Training 486 pattern with 99.79% 	Forward time: 	 0.19 sec
2023-04-02 12:10:35,620 			Loss:    3.226e-04    			Backward time: 	 0.07 sec 
2023-04-02 12:10:35,733 			Learning rate: weights:   1.000e-06    
2023-04-02 12:10:35,733 			Last test performance: 99.51%
2023-04-02 12:10:35,733 ----------------
2023-04-02 12:10:36,003   86  =>  20   		Training 486 pattern with 99.79% 	Forward time: 	 0.19 sec
2023-04-02 12:10:36,003 			Loss:    2.081e-04    			Backward time: 	 0.06 sec 
2023-04-02 12:10:36,153 			Learning rate: weights:   1.000e-06    
2023-04-02 12:10:36,153 			Last test performance: 99.51%
2023-04-02 12:10:36,154 ----------------
2023-04-02 12:10:36,423   86  =>  21   		Training 486 pattern with 99.38% 	Forward time: 	 0.19 sec
2023-04-02 12:10:36,423 			Loss:    5.312e-04    			Backward time: 	 0.06 sec 
2023-04-02 12:10:36,582 			Learning rate: weights:   1.000e-06    
2023-04-02 12:10:36,583 			Last test performance: 99.51%
2023-04-02 12:10:36,583 ----------------
2023-04-02 12:10:36,853   86  =>  22   		Training 486 pattern with 99.79% 	Forward time: 	 0.19 sec
2023-04-02 12:10:36,853 			Loss:    1.468e-04    			Backward time: 	 0.07 sec 
2023-04-02 12:10:37,000 			Learning rate: weights:   1.000e-06    
2023-04-02 12:10:37,000 			Last test performance: 99.51%
2023-04-02 12:10:37,000 ----------------
2023-04-02 12:10:37,270   86  =>  23   		Training 486 pattern with 99.79% 	Forward time: 	 0.19 sec
2023-04-02 12:10:37,271 			Loss:    1.673e-04    			Backward time: 	 0.07 sec 
2023-04-02 12:10:37,429 			Learning rate: weights:   1.000e-06    
2023-04-02 12:10:37,430 			Last test performance: 99.51%
2023-04-02 12:10:37,430 ----------------
2023-04-02 12:10:37,697   86  =>  24   		Training 486 pattern with 99.58% 	Forward time: 	 0.18 sec
2023-04-02 12:10:37,697 			Loss:    4.306e-04    			Backward time: 	 0.07 sec 
2023-04-02 12:10:37,822 			Learning rate: weights:   1.000e-06    
2023-04-02 12:10:37,823 			Last test performance: 99.51%
2023-04-02 12:10:37,823 ----------------
2023-04-02 12:10:38,096   86  =>  25   		Training 486 pattern with 99.17% 	Forward time: 	 0.19 sec
2023-04-02 12:10:38,096 			Loss:    7.530e-04    			Backward time: 	 0.07 sec 
2023-04-02 12:10:38,285 			Learning rate: weights:   1.000e-06    
2023-04-02 12:10:38,285 			Last test performance: 99.51%
2023-04-02 12:10:38,285 ----------------
2023-04-02 12:10:38,528   86  =>  26   		Training 486 pattern with 99.58% 	Forward time: 	 0.16 sec
2023-04-02 12:10:38,529 			Loss:    3.697e-04    			Backward time: 	 0.07 sec 
2023-04-02 12:10:38,665 			Learning rate: weights:   1.000e-06    
2023-04-02 12:10:38,665 			Last test performance: 99.51%
2023-04-02 12:10:38,665 ----------------
2023-04-02 12:10:38,932   86  =>  27   		Training 486 pattern with 100.00% 	Forward time: 	 0.18 sec
2023-04-02 12:10:38,932 			Loss:    1.135e-04    			Backward time: 	 0.07 sec 
2023-04-02 12:10:39,041 			Learning rate: weights:   1.000e-06    
2023-04-02 12:10:39,042 			Last test performance: 99.51%
2023-04-02 12:10:39,042 ----------------
2023-04-02 12:10:39,312   86  =>  28   		Training 486 pattern with 99.58% 	Forward time: 	 0.19 sec
2023-04-02 12:10:39,312 			Loss:    5.395e-04    			Backward time: 	 0.07 sec 
2023-04-02 12:10:39,444 			Learning rate: weights:   1.000e-06    
2023-04-02 12:10:39,445 			Last test performance: 99.51%
2023-04-02 12:10:39,445 ----------------
2023-04-02 12:10:39,722   86  =>  29   		Training 486 pattern with 99.79% 	Forward time: 	 0.19 sec
2023-04-02 12:10:39,722 			Loss:    2.613e-04    			Backward time: 	 0.07 sec 
2023-04-02 12:10:39,915 			Learning rate: weights:   1.000e-06    
2023-04-02 12:10:39,915 			Last test performance: 99.51%
2023-04-02 12:10:39,916 ----------------
2023-04-02 12:10:40,155   86  =>  30   		Training 486 pattern with 99.79% 	Forward time: 	 0.17 sec
2023-04-02 12:10:40,155 			Loss:    1.828e-04    			Backward time: 	 0.06 sec 
2023-04-02 12:10:40,307 			Learning rate: weights:   1.000e-06    
2023-04-02 12:10:40,307 			Last test performance: 99.51%
2023-04-02 12:10:40,307 ----------------
2023-04-02 12:10:40,572   86  =>  31   		Training 486 pattern with 99.58% 	Forward time: 	 0.18 sec
2023-04-02 12:10:40,572 			Loss:    3.779e-04    			Backward time: 	 0.07 sec 
2023-04-02 12:10:40,666 			Learning rate: weights:   1.000e-06    
2023-04-02 12:10:40,667 			Last test performance: 99.51%
2023-04-02 12:10:40,667 ----------------
2023-04-02 12:10:40,956   86  =>  32   		Training 486 pattern with 99.17% 	Forward time: 	 0.21 sec
2023-04-02 12:10:40,957 			Loss:    7.958e-04    			Backward time: 	 0.06 sec 
2023-04-02 12:10:41,071 			Learning rate: weights:   1.000e-06    
2023-04-02 12:10:41,072 			Last test performance: 99.51%
2023-04-02 12:10:41,072 ----------------
2023-04-02 12:10:41,354   86  =>  33   		Training 486 pattern with 100.00% 	Forward time: 	 0.22 sec
2023-04-02 12:10:41,354 			Loss:    3.437e-05    			Backward time: 	 0.05 sec 
2023-04-02 12:10:41,562 			Learning rate: weights:   1.000e-06    
2023-04-02 12:10:41,562 			Last test performance: 99.51%
2023-04-02 12:10:41,562 ----------------
2023-04-02 12:10:41,830   86  =>  34   		Training 486 pattern with 99.58% 	Forward time: 	 0.21 sec
2023-04-02 12:10:41,830 			Loss:    3.157e-04    			Backward time: 	 0.05 sec 
2023-04-02 12:10:41,927 			Learning rate: weights:   1.000e-06    
2023-04-02 12:10:41,927 			Last test performance: 99.51%
2023-04-02 12:10:41,927 ----------------
2023-04-02 12:10:42,207   86  =>  35   		Training 486 pattern with 100.00% 	Forward time: 	 0.22 sec
2023-04-02 12:10:42,207 			Loss:    1.393e-04    			Backward time: 	 0.05 sec 
2023-04-02 12:10:42,295 			Learning rate: weights:   1.000e-06    
2023-04-02 12:10:42,295 			Last test performance: 99.51%
2023-04-02 12:10:42,295 ----------------
2023-04-02 12:10:42,555   86  =>  36   		Training 486 pattern with 100.00% 	Forward time: 	 0.20 sec
2023-04-02 12:10:42,555 			Loss:    2.022e-04    			Backward time: 	 0.05 sec 
2023-04-02 12:10:42,679 			Learning rate: weights:   1.000e-06    
2023-04-02 12:10:42,679 			Last test performance: 99.51%
2023-04-02 12:10:42,679 ----------------
2023-04-02 12:10:42,963   86  =>  37   		Training 486 pattern with 99.79% 	Forward time: 	 0.21 sec
2023-04-02 12:10:42,963 			Loss:    1.938e-04    			Backward time: 	 0.06 sec 
2023-04-02 12:10:43,069 			Learning rate: weights:   1.000e-06    
2023-04-02 12:10:43,069 			Last test performance: 99.51%
2023-04-02 12:10:43,069 ----------------
2023-04-02 12:10:43,336   86  =>  38   		Training 486 pattern with 99.17% 	Forward time: 	 0.21 sec
2023-04-02 12:10:43,336 			Loss:    6.614e-04    			Backward time: 	 0.05 sec 
2023-04-02 12:10:43,430 			Learning rate: weights:   1.000e-06    
2023-04-02 12:10:43,430 			Last test performance: 99.51%
2023-04-02 12:10:43,430 ----------------
2023-04-02 12:10:43,673   86  =>  39   		Training 486 pattern with 99.79% 	Forward time: 	 0.17 sec
2023-04-02 12:10:43,673 			Loss:    3.703e-04    			Backward time: 	 0.06 sec 
2023-04-02 12:10:43,775 			Learning rate: weights:   1.000e-06    
2023-04-02 12:10:43,775 			Last test performance: 99.51%
2023-04-02 12:10:43,775 ----------------
2023-04-02 12:10:44,020   86  =>  40   		Training 486 pattern with 99.38% 	Forward time: 	 0.17 sec
2023-04-02 12:10:44,020 			Loss:    5.388e-04    			Backward time: 	 0.06 sec 
2023-04-02 12:10:44,106 			Learning rate: weights:   1.000e-06    
2023-04-02 12:10:44,106 			Last test performance: 99.51%
2023-04-02 12:10:44,106 ----------------
2023-04-02 12:10:44,350   86  =>  41   		Training 486 pattern with 100.00% 	Forward time: 	 0.17 sec
2023-04-02 12:10:44,351 			Loss:    7.360e-05    			Backward time: 	 0.06 sec 
2023-04-02 12:10:44,436 			Learning rate: weights:   1.000e-06    
2023-04-02 12:10:44,436 			Last test performance: 99.51%
2023-04-02 12:10:44,436 ----------------
2023-04-02 12:10:44,689   86  =>  42   		Training 486 pattern with 99.79% 	Forward time: 	 0.18 sec
2023-04-02 12:10:44,689 			Loss:    2.547e-04    			Backward time: 	 0.06 sec 
2023-04-02 12:10:44,825 			Learning rate: weights:   1.000e-06    
2023-04-02 12:10:44,825 			Last test performance: 99.51%
2023-04-02 12:10:44,826 ----------------
2023-04-02 12:10:45,112   86  =>  43   		Training 486 pattern with 99.58% 	Forward time: 	 0.21 sec
2023-04-02 12:10:45,112 			Loss:    5.521e-04    			Backward time: 	 0.06 sec 
2023-04-02 12:10:45,271 			Learning rate: weights:   1.000e-06    
2023-04-02 12:10:45,272 			Last test performance: 99.51%
2023-04-02 12:10:45,272 ----------------
2023-04-02 12:10:45,550   86  =>  44   		Training 486 pattern with 99.79% 	Forward time: 	 0.21 sec
2023-04-02 12:10:45,550 			Loss:    1.446e-04    			Backward time: 	 0.06 sec 
2023-04-02 12:10:45,655 			Learning rate: weights:   1.000e-06    
2023-04-02 12:10:45,655 			Last test performance: 99.51%
2023-04-02 12:10:45,655 ----------------
2023-04-02 12:10:45,902   86  =>  45   		Training 486 pattern with 99.79% 	Forward time: 	 0.18 sec
2023-04-02 12:10:45,902 			Loss:    2.563e-04    			Backward time: 	 0.06 sec 
2023-04-02 12:10:46,034 			Learning rate: weights:   1.000e-06    
2023-04-02 12:10:46,034 			Last test performance: 99.51%
2023-04-02 12:10:46,034 ----------------
2023-04-02 12:10:46,312   86  =>  46   		Training 486 pattern with 100.00% 	Forward time: 	 0.21 sec
2023-04-02 12:10:46,312 			Loss:    1.658e-04    			Backward time: 	 0.05 sec 
2023-04-02 12:10:46,401 			Learning rate: weights:   1.000e-06    
2023-04-02 12:10:46,401 			Last test performance: 99.51%
2023-04-02 12:10:46,401 ----------------
2023-04-02 12:10:46,692   86  =>  47   		Training 486 pattern with 99.79% 	Forward time: 	 0.22 sec
2023-04-02 12:10:46,693 			Loss:    4.204e-04    			Backward time: 	 0.06 sec 
2023-04-02 12:10:46,788 			Learning rate: weights:   1.000e-06    
2023-04-02 12:10:46,789 			Last test performance: 99.51%
2023-04-02 12:10:46,789 ----------------
2023-04-02 12:10:47,077   86  =>  48   		Training 486 pattern with 99.79% 	Forward time: 	 0.17 sec
2023-04-02 12:10:47,077 			Loss:    1.259e-04    			Backward time: 	 0.06 sec 
2023-04-02 12:10:47,226 			Learning rate: weights:   1.000e-06    
2023-04-02 12:10:47,226 			Last test performance: 99.51%
2023-04-02 12:10:47,226 ----------------
2023-04-02 12:10:47,523   86  =>  49   		Training 486 pattern with 99.58% 	Forward time: 	 0.17 sec
2023-04-02 12:10:47,523 			Loss:    3.257e-04    			Backward time: 	 0.10 sec 
2023-04-02 12:10:47,658 			Learning rate: weights:   1.000e-06    
2023-04-02 12:10:47,658 			Last test performance: 99.51%
2023-04-02 12:10:47,658 ----------------
2023-04-02 12:10:47,957   86  =>  50   		Training 486 pattern with 99.79% 	Forward time: 	 0.22 sec
2023-04-02 12:10:47,957 			Loss:    2.636e-04    			Backward time: 	 0.06 sec 
2023-04-02 12:10:48,088 			Learning rate: weights:   1.000e-06    
2023-04-02 12:10:48,088 			Last test performance: 99.51%
2023-04-02 12:10:48,089 ----------------
2023-04-02 12:10:48,332   86  =>  51   		Training 486 pattern with 99.79% 	Forward time: 	 0.18 sec
2023-04-02 12:10:48,332 			Loss:    1.790e-04    			Backward time: 	 0.06 sec 
2023-04-02 12:10:48,531 			Learning rate: weights:   1.000e-06    
2023-04-02 12:10:48,531 			Last test performance: 99.51%
2023-04-02 12:10:48,531 ----------------
2023-04-02 12:10:48,742   86  =>  52   		Training 486 pattern with 99.17% 	Forward time: 	 0.15 sec
2023-04-02 12:10:48,742 			Loss:    7.037e-04    			Backward time: 	 0.05 sec 
2023-04-02 12:10:48,945 			Learning rate: weights:   1.000e-06    
2023-04-02 12:10:48,945 			Last test performance: 99.51%
2023-04-02 12:10:48,945 ----------------
2023-04-02 12:10:49,268   86  =>  53   		Training 486 pattern with 100.00% 	Forward time: 	 0.24 sec
2023-04-02 12:10:49,268 			Loss:    1.094e-04    			Backward time: 	 0.07 sec 
2023-04-02 12:10:49,355 			Learning rate: weights:   1.000e-06    
2023-04-02 12:10:49,355 			Last test performance: 99.51%
2023-04-02 12:10:49,356 ----------------
2023-04-02 12:10:49,628   86  =>  54   		Training 486 pattern with 99.58% 	Forward time: 	 0.21 sec
2023-04-02 12:10:49,628 			Loss:    4.054e-04    			Backward time: 	 0.05 sec 
2023-04-02 12:10:49,768 			Learning rate: weights:   1.000e-06    
2023-04-02 12:10:49,768 			Last test performance: 99.51%
2023-04-02 12:10:49,768 ----------------
2023-04-02 12:10:50,058   86  =>  55   		Training 486 pattern with 99.17% 	Forward time: 	 0.23 sec
2023-04-02 12:10:50,058 			Loss:    4.313e-04    			Backward time: 	 0.05 sec 
2023-04-02 12:10:50,224 			Learning rate: weights:   1.000e-06    
2023-04-02 12:10:50,224 			Last test performance: 99.51%
2023-04-02 12:10:50,224 ----------------
2023-04-02 12:10:50,500   86  =>  56   		Training 486 pattern with 99.79% 	Forward time: 	 0.21 sec
2023-04-02 12:10:50,500 			Loss:    2.313e-04    			Backward time: 	 0.05 sec 
2023-04-02 12:10:50,673 			Learning rate: weights:   1.000e-06    
2023-04-02 12:10:50,673 			Last test performance: 99.51%
2023-04-02 12:10:50,673 ----------------
2023-04-02 12:10:50,926   86  =>  57   		Training 486 pattern with 99.79% 	Forward time: 	 0.18 sec
2023-04-02 12:10:50,926 			Loss:    2.779e-04    			Backward time: 	 0.06 sec 
2023-04-02 12:10:51,135 			Learning rate: weights:   1.000e-06    
2023-04-02 12:10:51,135 			Last test performance: 99.51%
2023-04-02 12:10:51,135 ----------------
2023-04-02 12:10:51,454   86  =>  58   		Training 486 pattern with 100.00% 	Forward time: 	 0.26 sec
2023-04-02 12:10:51,455 			Loss:    1.920e-04    			Backward time: 	 0.05 sec 
2023-04-02 12:10:51,540 			Learning rate: weights:   1.000e-06    
2023-04-02 12:10:51,540 			Last test performance: 99.51%
2023-04-02 12:10:51,540 ----------------
2023-04-02 12:10:51,864   86  =>  59   		Training 486 pattern with 100.00% 	Forward time: 	 0.25 sec
2023-04-02 12:10:51,864 			Loss:    1.476e-04    			Backward time: 	 0.06 sec 
2023-04-02 12:10:51,977 			Learning rate: weights:   1.000e-06    
2023-04-02 12:10:51,978 			Last test performance: 99.51%
2023-04-02 12:10:51,978 ----------------
2023-04-02 12:10:52,281   86  =>  60   		Training 486 pattern with 100.00% 	Forward time: 	 0.23 sec
2023-04-02 12:10:52,281 			Loss:    2.423e-04    			Backward time: 	 0.06 sec 
2023-04-02 12:10:52,374 			Learning rate: weights:   1.000e-06    
2023-04-02 12:10:52,374 			Last test performance: 99.51%
2023-04-02 12:10:52,374 ----------------
2023-04-02 12:10:52,636   86  =>  61   		Training 486 pattern with 100.00% 	Forward time: 	 0.19 sec
2023-04-02 12:10:52,636 			Loss:    9.557e-05    			Backward time: 	 0.06 sec 
2023-04-02 12:10:52,719 			Learning rate: weights:   1.000e-06    
2023-04-02 12:10:52,719 			Last test performance: 99.51%
2023-04-02 12:10:52,719 ----------------
2023-04-02 12:10:52,974   86  =>  62   		Training 486 pattern with 99.58% 	Forward time: 	 0.18 sec
2023-04-02 12:10:52,974 			Loss:    6.466e-04    			Backward time: 	 0.06 sec 
2023-04-02 12:10:53,105 			Learning rate: weights:   1.000e-06    
2023-04-02 12:10:53,105 			Last test performance: 99.51%
2023-04-02 12:10:53,105 ----------------
2023-04-02 12:10:53,397   86  =>  63   		Training 486 pattern with 100.00% 	Forward time: 	 0.22 sec
2023-04-02 12:10:53,397 			Loss:    1.188e-04    			Backward time: 	 0.06 sec 
2023-04-02 12:10:53,596 			Learning rate: weights:   1.000e-06    
2023-04-02 12:10:53,607 			Last test performance: 99.51%
2023-04-02 12:10:53,607 ----------------
2023-04-02 12:10:53,882   86  =>  64   		Training 486 pattern with 100.00% 	Forward time: 	 0.22 sec
2023-04-02 12:10:53,882 			Loss:    1.298e-04    			Backward time: 	 0.06 sec 
2023-04-02 12:10:54,007 			Learning rate: weights:   1.000e-06    
2023-04-02 12:10:54,008 			Last test performance: 99.51%
2023-04-02 12:10:54,008 ----------------
2023-04-02 12:10:54,315   86  =>  65   		Training 486 pattern with 100.00% 	Forward time: 	 0.24 sec
2023-04-02 12:10:54,315 			Loss:    1.818e-04    			Backward time: 	 0.06 sec 
2023-04-02 12:10:54,501 			Learning rate: weights:   1.000e-06    
2023-04-02 12:10:54,501 			Last test performance: 99.51%
2023-04-02 12:10:54,501 ----------------
2023-04-02 12:10:54,785   86  =>  66   		Training 486 pattern with 99.58% 	Forward time: 	 0.21 sec
2023-04-02 12:10:54,785 			Loss:    5.071e-04    			Backward time: 	 0.06 sec 
2023-04-02 12:10:55,025 			Learning rate: weights:   1.000e-06    
2023-04-02 12:10:55,025 			Last test performance: 99.51%
2023-04-02 12:10:55,025 ----------------
2023-04-02 12:10:55,323   86  =>  67   		Training 486 pattern with 99.58% 	Forward time: 	 0.22 sec
2023-04-02 12:10:55,323 			Loss:    3.529e-04    			Backward time: 	 0.06 sec 
2023-04-02 12:10:55,451 			Learning rate: weights:   1.000e-06    
2023-04-02 12:10:55,452 			Last test performance: 99.51%
2023-04-02 12:10:55,452 ----------------
2023-04-02 12:10:55,712   86  =>  68   		Training 486 pattern with 99.79% 	Forward time: 	 0.18 sec
2023-04-02 12:10:55,712 			Loss:    2.929e-04    			Backward time: 	 0.07 sec 
2023-04-02 12:10:55,791 			Learning rate: weights:   1.000e-06    
2023-04-02 12:10:55,791 			Last test performance: 99.51%
2023-04-02 12:10:55,791 ----------------
2023-04-02 12:10:56,070   86  =>  69   		Training 486 pattern with 100.00% 	Forward time: 	 0.22 sec
2023-04-02 12:10:56,070 			Loss:    1.004e-04    			Backward time: 	 0.05 sec 
2023-04-02 12:10:56,205 			Learning rate: weights:   1.000e-06    
2023-04-02 12:10:56,205 			Last test performance: 99.51%
2023-04-02 12:10:56,205 ----------------
2023-04-02 12:10:56,472   86  =>  70   		Training 486 pattern with 99.79% 	Forward time: 	 0.19 sec
2023-04-02 12:10:56,472 			Loss:    1.850e-04    			Backward time: 	 0.06 sec 
2023-04-02 12:10:56,622 			Learning rate: weights:   1.000e-06    
2023-04-02 12:10:56,622 			Last test performance: 99.51%
2023-04-02 12:10:56,622 ----------------
2023-04-02 12:10:56,878   86  =>  71   		Training 486 pattern with 99.79% 	Forward time: 	 0.18 sec
2023-04-02 12:10:56,878 			Loss:    3.309e-04    			Backward time: 	 0.06 sec 
2023-04-02 12:10:56,966 			Learning rate: weights:   1.000e-06    
2023-04-02 12:10:56,966 			Last test performance: 99.51%
2023-04-02 12:10:56,967 ----------------
2023-04-02 12:10:57,221   86  =>  72   		Training 486 pattern with 99.79% 	Forward time: 	 0.18 sec
2023-04-02 12:10:57,221 			Loss:    3.302e-04    			Backward time: 	 0.06 sec 
2023-04-02 12:10:57,352 			Learning rate: weights:   1.000e-06    
2023-04-02 12:10:57,353 			Last test performance: 99.51%
2023-04-02 12:10:57,364 ----------------
2023-04-02 12:10:57,627   86  =>  73   		Training 486 pattern with 99.79% 	Forward time: 	 0.20 sec
2023-04-02 12:10:57,627 			Loss:    2.086e-04    			Backward time: 	 0.07 sec 
2023-04-02 12:10:57,756 			Learning rate: weights:   1.000e-06    
2023-04-02 12:10:57,756 			Last test performance: 99.51%
2023-04-02 12:10:57,756 ----------------
2023-04-02 12:10:58,053   86  =>  74   		Training 486 pattern with 99.79% 	Forward time: 	 0.22 sec
2023-04-02 12:10:58,053 			Loss:    3.060e-04    			Backward time: 	 0.06 sec 
2023-04-02 12:10:58,139 			Learning rate: weights:   1.000e-06    
2023-04-02 12:10:58,139 			Last test performance: 99.51%
2023-04-02 12:10:58,139 ----------------
2023-04-02 12:10:58,409   86  =>  75   		Training 486 pattern with 99.79% 	Forward time: 	 0.19 sec
2023-04-02 12:10:58,409 			Loss:    2.920e-04    			Backward time: 	 0.07 sec 
2023-04-02 12:10:58,584 			Learning rate: weights:   1.000e-06    
2023-04-02 12:10:58,584 			Last test performance: 99.51%
2023-04-02 12:10:58,584 ----------------
2023-04-02 12:10:58,871   86  =>  76   		Training 486 pattern with 100.00% 	Forward time: 	 0.22 sec
2023-04-02 12:10:58,871 			Loss:    1.960e-04    			Backward time: 	 0.06 sec 
2023-04-02 12:10:59,016 			Learning rate: weights:   1.000e-06    
2023-04-02 12:10:59,017 			Last test performance: 99.51%
2023-04-02 12:10:59,017 ----------------
2023-04-02 12:10:59,275   86  =>  77   		Training 486 pattern with 100.00% 	Forward time: 	 0.19 sec
2023-04-02 12:10:59,276 			Loss:    9.513e-05    			Backward time: 	 0.06 sec 
2023-04-02 12:10:59,360 			Learning rate: weights:   1.000e-06    
2023-04-02 12:10:59,360 			Last test performance: 99.51%
2023-04-02 12:10:59,360 ----------------
2023-04-02 12:10:59,662   86  =>  78   		Training 486 pattern with 100.00% 	Forward time: 	 0.23 sec
2023-04-02 12:10:59,662 			Loss:    9.996e-05    			Backward time: 	 0.06 sec 
2023-04-02 12:10:59,839 			Learning rate: weights:   1.000e-06    
2023-04-02 12:10:59,839 			Last test performance: 99.51%
2023-04-02 12:10:59,839 ----------------
2023-04-02 12:11:00,123   86  =>  79   		Training 486 pattern with 99.79% 	Forward time: 	 0.22 sec
2023-04-02 12:11:00,123 			Loss:    2.883e-04    			Backward time: 	 0.05 sec 
2023-04-02 12:11:00,254 			Learning rate: weights:   1.000e-06    
2023-04-02 12:11:00,254 			Last test performance: 99.51%
2023-04-02 12:11:00,254 ----------------
2023-04-02 12:11:00,514   86  =>  80   		Training 486 pattern with 99.79% 	Forward time: 	 0.19 sec
2023-04-02 12:11:00,514 			Loss:    1.674e-04    			Backward time: 	 0.05 sec 
2023-04-02 12:11:00,773 			Learning rate: weights:   1.000e-06    
2023-04-02 12:11:00,773 			Last test performance: 99.51%
2023-04-02 12:11:00,773 ----------------
2023-04-02 12:11:01,031   86  =>  81   		Training 486 pattern with 99.79% 	Forward time: 	 0.19 sec
2023-04-02 12:11:01,032 			Loss:    2.652e-04    			Backward time: 	 0.06 sec 
2023-04-02 12:11:01,153 			Learning rate: weights:   1.000e-06    
2023-04-02 12:11:01,153 			Last test performance: 99.51%
2023-04-02 12:11:01,153 ----------------
2023-04-02 12:11:01,428   86  =>  82   		Training 486 pattern with 99.58% 	Forward time: 	 0.21 sec
2023-04-02 12:11:01,428 			Loss:    9.006e-04    			Backward time: 	 0.05 sec 
2023-04-02 12:11:01,555 			Learning rate: weights:   1.000e-06    
2023-04-02 12:11:01,555 			Last test performance: 99.51%
2023-04-02 12:11:01,555 ----------------
2023-04-02 12:11:01,853   86  =>  83   		Training 486 pattern with 99.79% 	Forward time: 	 0.23 sec
2023-04-02 12:11:01,853 			Loss:    3.203e-04    			Backward time: 	 0.06 sec 
2023-04-02 12:11:02,569 			Learning rate: weights:   1.000e-06    
2023-04-02 12:11:02,570 			Last test performance: 99.51%
2023-04-02 12:11:02,570 ----------------
2023-04-02 12:11:02,867   86  =>  84   		Training 486 pattern with 99.79% 	Forward time: 	 0.23 sec
2023-04-02 12:11:02,868 			Loss:    1.255e-03    			Backward time: 	 0.05 sec 
2023-04-02 12:11:02,999 			Learning rate: weights:   1.000e-06    
2023-04-02 12:11:02,999 			Last test performance: 99.51%
2023-04-02 12:11:02,999 ----------------
2023-04-02 12:11:03,309   86  =>  85   		Training 486 pattern with 99.58% 	Forward time: 	 0.24 sec
2023-04-02 12:11:03,310 			Loss:    4.266e-04    			Backward time: 	 0.06 sec 
2023-04-02 12:11:03,555 			Learning rate: weights:   1.000e-06    
2023-04-02 12:11:03,555 			Last test performance: 99.51%
2023-04-02 12:11:03,555 ----------------
2023-04-02 12:11:03,847   86  =>  86   		Training 486 pattern with 99.58% 	Forward time: 	 0.21 sec
2023-04-02 12:11:03,847 			Loss:    1.106e-03    			Backward time: 	 0.07 sec 
2023-04-02 12:11:03,933 			Learning rate: weights:   1.000e-06    
2023-04-02 12:11:03,934 			Last test performance: 99.51%
2023-04-02 12:11:03,934 ----------------
2023-04-02 12:11:04,194   86  =>  87   		Training 486 pattern with 99.58% 	Forward time: 	 0.19 sec
2023-04-02 12:11:04,194 			Loss:    4.748e-04    			Backward time: 	 0.06 sec 
2023-04-02 12:11:04,300 			Learning rate: weights:   1.000e-06    
2023-04-02 12:11:04,301 			Last test performance: 99.51%
2023-04-02 12:11:04,301 ----------------
2023-04-02 12:11:04,574   86  =>  88   		Training 486 pattern with 99.38% 	Forward time: 	 0.21 sec
2023-04-02 12:11:04,575 			Loss:    3.813e-04    			Backward time: 	 0.05 sec 
2023-04-02 12:11:04,657 			Learning rate: weights:   1.000e-06    
2023-04-02 12:11:04,658 			Last test performance: 99.51%
2023-04-02 12:11:04,658 ----------------
2023-04-02 12:11:04,909   86  =>  89   		Training 486 pattern with 99.79% 	Forward time: 	 0.18 sec
2023-04-02 12:11:04,909 			Loss:    4.509e-04    			Backward time: 	 0.06 sec 
2023-04-02 12:11:05,039 			Learning rate: weights:   1.000e-06    
2023-04-02 12:11:05,040 			Last test performance: 99.51%
2023-04-02 12:11:05,040 ----------------
2023-04-02 12:11:05,308   86  =>  90   		Training 486 pattern with 98.75% 	Forward time: 	 0.20 sec
2023-04-02 12:11:05,309 			Loss:    1.281e-03    			Backward time: 	 0.06 sec 
2023-04-02 12:11:05,460 			Learning rate: weights:   1.000e-06    
2023-04-02 12:11:05,460 			Last test performance: 99.51%
2023-04-02 12:11:05,461 ----------------
2023-04-02 12:11:05,702   86  =>  91   		Training 486 pattern with 100.00% 	Forward time: 	 0.18 sec
2023-04-02 12:11:05,702 			Loss:    1.409e-04    			Backward time: 	 0.05 sec 
2023-04-02 12:11:05,758 			Learning rate: weights:   1.000e-06    
2023-04-02 12:11:05,758 			Last test performance: 99.51%
2023-04-02 12:11:05,758 ----------------
2023-04-02 12:11:06,017   86  =>  92   		Training 486 pattern with 99.79% 	Forward time: 	 0.19 sec
2023-04-02 12:11:06,017 			Loss:    1.896e-04    			Backward time: 	 0.06 sec 
2023-04-02 12:11:06,159 			Learning rate: weights:   1.000e-06    
2023-04-02 12:11:06,159 			Last test performance: 99.51%
2023-04-02 12:11:06,160 ----------------
2023-04-02 12:11:06,462   86  =>  93   		Training 486 pattern with 99.38% 	Forward time: 	 0.23 sec
2023-04-02 12:11:06,462 			Loss:    5.817e-04    			Backward time: 	 0.06 sec 
2023-04-02 12:11:06,610 			Learning rate: weights:   1.000e-06    
2023-04-02 12:11:06,611 			Last test performance: 99.51%
2023-04-02 12:11:06,611 ----------------
2023-04-02 12:11:06,900   86  =>  94   		Training 486 pattern with 100.00% 	Forward time: 	 0.23 sec
2023-04-02 12:11:06,900 			Loss:    9.360e-05    			Backward time: 	 0.05 sec 
2023-04-02 12:11:07,056 			Learning rate: weights:   1.000e-06    
2023-04-02 12:11:07,056 			Last test performance: 99.51%
2023-04-02 12:11:07,057 ----------------
2023-04-02 12:11:07,355   86  =>  95   		Training 486 pattern with 99.58% 	Forward time: 	 0.22 sec
2023-04-02 12:11:07,355 			Loss:    4.319e-04    			Backward time: 	 0.06 sec 
2023-04-02 12:11:07,460 			Learning rate: weights:   1.000e-06    
2023-04-02 12:11:07,460 			Last test performance: 99.51%
2023-04-02 12:11:07,461 ----------------
2023-04-02 12:11:07,755   86  =>  96   		Training 486 pattern with 99.58% 	Forward time: 	 0.22 sec
2023-04-02 12:11:07,755 			Loss:    1.112e-03    			Backward time: 	 0.06 sec 
2023-04-02 12:11:07,884 			Learning rate: weights:   1.000e-06    
2023-04-02 12:11:07,884 			Last test performance: 99.51%
2023-04-02 12:11:07,884 ----------------
2023-04-02 12:11:08,150   86  =>  97   		Training 486 pattern with 99.58% 	Forward time: 	 0.20 sec
2023-04-02 12:11:08,151 			Loss:    4.093e-04    			Backward time: 	 0.05 sec 
2023-04-02 12:11:08,281 			Learning rate: weights:   1.000e-06    
2023-04-02 12:11:08,281 			Last test performance: 99.51%
2023-04-02 12:11:08,281 ----------------
2023-04-02 12:11:08,564   86  =>  98   		Training 486 pattern with 100.00% 	Forward time: 	 0.22 sec
2023-04-02 12:11:08,564 			Loss:    2.955e-05    			Backward time: 	 0.05 sec 
2023-04-02 12:11:08,661 			Learning rate: weights:   1.000e-06    
2023-04-02 12:11:08,661 			Last test performance: 99.51%
2023-04-02 12:11:08,661 ----------------
2023-04-02 12:11:08,957   86  =>  99   		Training 486 pattern with 99.79% 	Forward time: 	 0.17 sec
2023-04-02 12:11:08,958 			Loss:    1.664e-04    			Backward time: 	 0.11 sec 
2023-04-02 12:11:09,092 			Learning rate: weights:   1.000e-06    
2023-04-02 12:11:09,093 			Last test performance: 99.51%
2023-04-02 12:11:09,093 ----------------
2023-04-02 12:11:09,341   86  => 100   		Training 486 pattern with 100.00% 	Forward time: 	 0.18 sec
2023-04-02 12:11:09,341 			Loss:    6.799e-05    			Backward time: 	 0.06 sec 
2023-04-02 12:11:09,454 			Learning rate: weights:   1.000e-06    
2023-04-02 12:11:09,454 			Last test performance: 99.51%
2023-04-02 12:11:09,454 ----------------
2023-04-02 12:11:09,745   86  => 101   		Training 486 pattern with 99.58% 	Forward time: 	 0.22 sec
2023-04-02 12:11:09,745 			Loss:    2.141e-04    			Backward time: 	 0.06 sec 
2023-04-02 12:11:09,925 			Learning rate: weights:   1.000e-06    
2023-04-02 12:11:09,925 			Last test performance: 99.51%
2023-04-02 12:11:09,925 ----------------
2023-04-02 12:11:10,183   86  => 102   		Training 486 pattern with 99.58% 	Forward time: 	 0.18 sec
2023-04-02 12:11:10,183 			Loss:    4.198e-04    			Backward time: 	 0.06 sec 
2023-04-02 12:11:10,318 			Learning rate: weights:   1.000e-06    
2023-04-02 12:11:10,318 			Last test performance: 99.51%
2023-04-02 12:11:10,318 ----------------
2023-04-02 12:11:10,577   86  => 103   		Training 486 pattern with 99.58% 	Forward time: 	 0.19 sec
2023-04-02 12:11:10,577 			Loss:    5.174e-04    			Backward time: 	 0.06 sec 
2023-04-02 12:11:10,840 			Learning rate: weights:   1.000e-06    
2023-04-02 12:11:10,840 			Last test performance: 99.51%
2023-04-02 12:11:10,840 ----------------
2023-04-02 12:11:11,109   86  => 104   		Training 486 pattern with 99.58% 	Forward time: 	 0.20 sec
2023-04-02 12:11:11,109 			Loss:    3.108e-04    			Backward time: 	 0.06 sec 
2023-04-02 12:11:11,257 			Learning rate: weights:   1.000e-06    
2023-04-02 12:11:11,257 			Last test performance: 99.51%
2023-04-02 12:11:11,258 ----------------
2023-04-02 12:11:11,545   86  => 105   		Training 486 pattern with 99.79% 	Forward time: 	 0.22 sec
2023-04-02 12:11:11,546 			Loss:    2.546e-04    			Backward time: 	 0.06 sec 
2023-04-02 12:11:11,701 			Learning rate: weights:   1.000e-06    
2023-04-02 12:11:11,701 			Last test performance: 99.51%
2023-04-02 12:11:11,701 ----------------
2023-04-02 12:11:11,971   86  => 106   		Training 486 pattern with 99.79% 	Forward time: 	 0.21 sec
2023-04-02 12:11:11,971 			Loss:    1.944e-04    			Backward time: 	 0.05 sec 
2023-04-02 12:11:12,115 			Learning rate: weights:   1.000e-06    
2023-04-02 12:11:12,115 			Last test performance: 99.51%
2023-04-02 12:11:12,115 ----------------
2023-04-02 12:11:12,393   86  => 107   		Training 486 pattern with 100.00% 	Forward time: 	 0.21 sec
2023-04-02 12:11:12,393 			Loss:    6.066e-05    			Backward time: 	 0.05 sec 
2023-04-02 12:11:12,480 			Learning rate: weights:   1.000e-06    
2023-04-02 12:11:12,481 			Last test performance: 99.51%
2023-04-02 12:11:12,481 ----------------
2023-04-02 12:11:12,729   86  => 108   		Training 486 pattern with 99.79% 	Forward time: 	 0.18 sec
2023-04-02 12:11:12,729 			Loss:    2.027e-04    			Backward time: 	 0.06 sec 
2023-04-02 12:11:12,954 			Learning rate: weights:   1.000e-06    
2023-04-02 12:11:12,954 			Last test performance: 99.51%
2023-04-02 12:11:12,954 ----------------
2023-04-02 12:11:13,281   86  => 109   		Training 486 pattern with 100.00% 	Forward time: 	 0.25 sec
2023-04-02 12:11:13,281 			Loss:    1.514e-04    			Backward time: 	 0.07 sec 
2023-04-02 12:11:13,447 			Learning rate: weights:   1.000e-06    
2023-04-02 12:11:13,447 			Last test performance: 99.51%
2023-04-02 12:11:13,447 ----------------
2023-04-02 12:11:13,654   86  => 110   		Training 486 pattern with 100.00% 	Forward time: 	 0.14 sec
2023-04-02 12:11:13,655 			Loss:    1.221e-04    			Backward time: 	 0.05 sec 
2023-04-02 12:11:13,758 			Learning rate: weights:   1.000e-06    
2023-04-02 12:11:13,759 			Last test performance: 99.51%
2023-04-02 12:11:13,759 ----------------
2023-04-02 12:11:14,012   86  => 111   		Training 486 pattern with 100.00% 	Forward time: 	 0.18 sec
2023-04-02 12:11:14,012 			Loss:    1.475e-04    			Backward time: 	 0.06 sec 
2023-04-02 12:11:14,143 			Learning rate: weights:   1.000e-06    
2023-04-02 12:11:14,143 			Last test performance: 99.51%
2023-04-02 12:11:14,143 ----------------
2023-04-02 12:11:14,436   86  => 112   		Training 486 pattern with 99.58% 	Forward time: 	 0.22 sec
2023-04-02 12:11:14,437 			Loss:    6.365e-04    			Backward time: 	 0.06 sec 
2023-04-02 12:11:14,534 			Learning rate: weights:   1.000e-06    
2023-04-02 12:11:14,534 			Last test performance: 99.51%
2023-04-02 12:11:14,534 ----------------
2023-04-02 12:11:14,807   86  => 113   		Training 486 pattern with 99.79% 	Forward time: 	 0.20 sec
2023-04-02 12:11:14,807 			Loss:    2.870e-04    			Backward time: 	 0.06 sec 
2023-04-02 12:11:14,894 			Learning rate: weights:   1.000e-06    
2023-04-02 12:11:14,894 			Last test performance: 99.51%
2023-04-02 12:11:14,894 ----------------
2023-04-02 12:11:15,167   86  => 114   		Training 486 pattern with 99.79% 	Forward time: 	 0.21 sec
2023-04-02 12:11:15,167 			Loss:    1.688e-04    			Backward time: 	 0.05 sec 
2023-04-02 12:11:15,315 			Learning rate: weights:   1.000e-06    
2023-04-02 12:11:15,315 			Last test performance: 99.51%
2023-04-02 12:11:15,315 ----------------
2023-04-02 12:11:15,565   86  => 115   		Training 486 pattern with 99.58% 	Forward time: 	 0.18 sec
2023-04-02 12:11:15,565 			Loss:    2.816e-04    			Backward time: 	 0.06 sec 
2023-04-02 12:11:15,698 			Learning rate: weights:   1.000e-06    
2023-04-02 12:11:15,699 			Last test performance: 99.51%
2023-04-02 12:11:15,699 ----------------
2023-04-02 12:11:15,990   86  => 116   		Training 486 pattern with 99.79% 	Forward time: 	 0.22 sec
2023-04-02 12:11:15,990 			Loss:    4.917e-04    			Backward time: 	 0.06 sec 
2023-04-02 12:11:16,122 			Learning rate: weights:   1.000e-06    
2023-04-02 12:11:16,122 			Last test performance: 99.51%
2023-04-02 12:11:16,122 ----------------
2023-04-02 12:11:16,386   86  => 117   		Training 486 pattern with 99.38% 	Forward time: 	 0.19 sec
2023-04-02 12:11:16,386 			Loss:    4.980e-04    			Backward time: 	 0.06 sec 
2023-04-02 12:11:16,567 			Learning rate: weights:   1.000e-06    
2023-04-02 12:11:16,567 			Last test performance: 99.51%
2023-04-02 12:11:16,567 ----------------
2023-04-02 12:11:16,857   86  => 118   		Training 486 pattern with 99.58% 	Forward time: 	 0.22 sec
2023-04-02 12:11:16,857 			Loss:    4.860e-04    			Backward time: 	 0.06 sec 
2023-04-02 12:11:16,955 			Learning rate: weights:   1.000e-06    
2023-04-02 12:11:16,955 			Last test performance: 99.51%
2023-04-02 12:11:16,955 ----------------
2023-04-02 12:11:17,239   86  => 119   		Training 486 pattern with 99.79% 	Forward time: 	 0.21 sec
2023-04-02 12:11:17,239 			Loss:    1.282e-04    			Backward time: 	 0.06 sec 
2023-04-02 12:11:17,394 			Learning rate: weights:   1.000e-06    
2023-04-02 12:11:17,394 			Last test performance: 99.51%
2023-04-02 12:11:17,394 ----------------
2023-04-02 12:11:17,676   86  => 120   		Training 486 pattern with 100.00% 	Forward time: 	 0.21 sec
2023-04-02 12:11:17,676 			Loss:    1.952e-04    			Backward time: 	 0.06 sec 
2023-04-02 12:11:17,829 			Learning rate: weights:   1.000e-06    
2023-04-02 12:11:17,830 			Last test performance: 99.51%
2023-04-02 12:11:17,830 ----------------
2023-04-02 12:11:18,111   86  => 121   		Training 486 pattern with 100.00% 	Forward time: 	 0.21 sec
2023-04-02 12:11:18,111 			Loss:    1.953e-04    			Backward time: 	 0.06 sec 
2023-04-02 12:11:18,272 			Learning rate: weights:   1.000e-06    
2023-04-02 12:11:18,273 			Last test performance: 99.51%
2023-04-02 12:11:18,273 ----------------
2023-04-02 12:11:18,558   86  => 122   		Training 486 pattern with 98.96% 	Forward time: 	 0.21 sec
2023-04-02 12:11:18,558 			Loss:    8.711e-04    			Backward time: 	 0.06 sec 
2023-04-02 12:11:18,646 			Learning rate: weights:   1.000e-06    
2023-04-02 12:11:18,646 			Last test performance: 99.51%
2023-04-02 12:11:18,646 ----------------
2023-04-02 12:11:18,927   86  => 123   		Training 486 pattern with 99.58% 	Forward time: 	 0.21 sec
2023-04-02 12:11:18,928 			Loss:    4.207e-04    			Backward time: 	 0.06 sec 
2023-04-02 12:11:19,065 			Learning rate: weights:   1.000e-06    
2023-04-02 12:11:19,065 			Last test performance: 99.51%
2023-04-02 12:11:19,065 ----------------
2023-04-02 12:11:19,346   86  => 124   		Training 486 pattern with 100.00% 	Forward time: 	 0.19 sec
2023-04-02 12:11:19,347 			Loss:    1.360e-04    			Backward time: 	 0.06 sec 
2023-04-02 12:11:19,488 
2023-04-02 12:11:19,488 Testing:
2023-04-02 12:11:19,546 		24 of 10000 with 91.67% 	 Time used:  0.06 sec
2023-04-02 12:11:19,554 		48 of 10000 with 93.75% 	 Time used:  0.01 sec
2023-04-02 12:11:19,562 		72 of 10000 with 95.83% 	 Time used:  0.01 sec
2023-04-02 12:11:19,570 		96 of 10000 with 95.83% 	 Time used:  0.01 sec
2023-04-02 12:11:19,579 		120 of 10000 with 96.67% 	 Time used:  0.01 sec
2023-04-02 12:11:19,587 		144 of 10000 with 96.53% 	 Time used:  0.01 sec
2023-04-02 12:11:19,595 		168 of 10000 with 97.02% 	 Time used:  0.01 sec
2023-04-02 12:11:19,604 		192 of 10000 with 97.40% 	 Time used:  0.01 sec
2023-04-02 12:11:19,612 		216 of 10000 with 97.69% 	 Time used:  0.01 sec
2023-04-02 12:11:19,620 		240 of 10000 with 97.92% 	 Time used:  0.01 sec
2023-04-02 12:11:19,628 		264 of 10000 with 98.11% 	 Time used:  0.01 sec
2023-04-02 12:11:19,637 		288 of 10000 with 98.26% 	 Time used:  0.01 sec
2023-04-02 12:11:19,645 		312 of 10000 with 98.08% 	 Time used:  0.01 sec
2023-04-02 12:11:19,653 		336 of 10000 with 98.21% 	 Time used:  0.01 sec
2023-04-02 12:11:19,668 		360 of 10000 with 98.33% 	 Time used:  0.01 sec
2023-04-02 12:11:19,676 		384 of 10000 with 98.44% 	 Time used:  0.01 sec
2023-04-02 12:11:19,684 		408 of 10000 with 98.53% 	 Time used:  0.01 sec
2023-04-02 12:11:19,692 		432 of 10000 with 98.61% 	 Time used:  0.01 sec
2023-04-02 12:11:19,700 		456 of 10000 with 98.46% 	 Time used:  0.01 sec
2023-04-02 12:11:19,708 		480 of 10000 with 98.54% 	 Time used:  0.01 sec
2023-04-02 12:11:19,717 		504 of 10000 with 98.61% 	 Time used:  0.01 sec
2023-04-02 12:11:19,725 		528 of 10000 with 98.67% 	 Time used:  0.01 sec
2023-04-02 12:11:19,733 		552 of 10000 with 98.73% 	 Time used:  0.01 sec
2023-04-02 12:11:19,741 		576 of 10000 with 98.78% 	 Time used:  0.01 sec
2023-04-02 12:11:19,748 		600 of 10000 with 98.83% 	 Time used:  0.01 sec
2023-04-02 12:11:19,755 		624 of 10000 with 98.88% 	 Time used:  0.01 sec
2023-04-02 12:11:19,762 		648 of 10000 with 98.92% 	 Time used:  0.01 sec
2023-04-02 12:11:19,769 		672 of 10000 with 98.96% 	 Time used:  0.01 sec
2023-04-02 12:11:19,776 		696 of 10000 with 98.99% 	 Time used:  0.01 sec
2023-04-02 12:11:19,783 		720 of 10000 with 99.03% 	 Time used:  0.01 sec
2023-04-02 12:11:19,790 		744 of 10000 with 99.06% 	 Time used:  0.01 sec
2023-04-02 12:11:19,797 		768 of 10000 with 99.09% 	 Time used:  0.01 sec
2023-04-02 12:11:19,804 		792 of 10000 with 99.12% 	 Time used:  0.01 sec
2023-04-02 12:11:19,811 		816 of 10000 with 99.14% 	 Time used:  0.01 sec
2023-04-02 12:11:19,818 		840 of 10000 with 99.05% 	 Time used:  0.01 sec
2023-04-02 12:11:19,825 		864 of 10000 with 99.07% 	 Time used:  0.01 sec
2023-04-02 12:11:19,832 		888 of 10000 with 99.10% 	 Time used:  0.01 sec
2023-04-02 12:11:19,838 		912 of 10000 with 99.01% 	 Time used:  0.01 sec
2023-04-02 12:11:19,845 		936 of 10000 with 99.04% 	 Time used:  0.01 sec
2023-04-02 12:11:19,852 		960 of 10000 with 99.06% 	 Time used:  0.01 sec
2023-04-02 12:11:19,859 		984 of 10000 with 99.09% 	 Time used:  0.01 sec
2023-04-02 12:11:19,866 		1008 of 10000 with 99.11% 	 Time used:  0.01 sec
2023-04-02 12:11:19,873 		1032 of 10000 with 99.13% 	 Time used:  0.01 sec
2023-04-02 12:11:19,880 		1056 of 10000 with 99.15% 	 Time used:  0.01 sec
2023-04-02 12:11:19,887 		1080 of 10000 with 99.17% 	 Time used:  0.01 sec
2023-04-02 12:11:19,893 		1104 of 10000 with 99.18% 	 Time used:  0.01 sec
2023-04-02 12:11:19,900 		1128 of 10000 with 99.20% 	 Time used:  0.01 sec
2023-04-02 12:11:19,907 		1152 of 10000 with 99.22% 	 Time used:  0.01 sec
2023-04-02 12:11:19,914 		1176 of 10000 with 99.23% 	 Time used:  0.01 sec
2023-04-02 12:11:19,921 		1200 of 10000 with 99.25% 	 Time used:  0.01 sec
2023-04-02 12:11:19,928 		1224 of 10000 with 99.18% 	 Time used:  0.01 sec
2023-04-02 12:11:19,935 		1248 of 10000 with 99.20% 	 Time used:  0.01 sec
2023-04-02 12:11:19,942 		1272 of 10000 with 99.21% 	 Time used:  0.01 sec
2023-04-02 12:11:19,949 		1296 of 10000 with 99.23% 	 Time used:  0.01 sec
2023-04-02 12:11:19,955 		1320 of 10000 with 99.24% 	 Time used:  0.01 sec
2023-04-02 12:11:19,962 		1344 of 10000 with 99.26% 	 Time used:  0.01 sec
2023-04-02 12:11:19,969 		1368 of 10000 with 99.27% 	 Time used:  0.01 sec
2023-04-02 12:11:19,976 		1392 of 10000 with 99.28% 	 Time used:  0.01 sec
2023-04-02 12:11:19,983 		1416 of 10000 with 99.29% 	 Time used:  0.01 sec
2023-04-02 12:11:19,990 		1440 of 10000 with 99.31% 	 Time used:  0.01 sec
2023-04-02 12:11:19,997 		1464 of 10000 with 99.32% 	 Time used:  0.01 sec
2023-04-02 12:11:20,004 		1488 of 10000 with 99.26% 	 Time used:  0.01 sec
2023-04-02 12:11:20,010 		1512 of 10000 with 99.27% 	 Time used:  0.01 sec
2023-04-02 12:11:20,017 		1536 of 10000 with 99.28% 	 Time used:  0.01 sec
2023-04-02 12:11:20,024 		1560 of 10000 with 99.29% 	 Time used:  0.01 sec
2023-04-02 12:11:20,031 		1584 of 10000 with 99.31% 	 Time used:  0.01 sec
2023-04-02 12:11:20,038 		1608 of 10000 with 99.32% 	 Time used:  0.01 sec
2023-04-02 12:11:20,045 		1632 of 10000 with 99.26% 	 Time used:  0.01 sec
2023-04-02 12:11:20,052 		1656 of 10000 with 99.28% 	 Time used:  0.01 sec
2023-04-02 12:11:20,059 		1680 of 10000 with 99.29% 	 Time used:  0.01 sec
2023-04-02 12:11:20,066 		1704 of 10000 with 99.30% 	 Time used:  0.01 sec
2023-04-02 12:11:20,073 		1728 of 10000 with 99.25% 	 Time used:  0.01 sec
2023-04-02 12:11:20,080 		1752 of 10000 with 99.26% 	 Time used:  0.01 sec
2023-04-02 12:11:20,086 		1776 of 10000 with 99.27% 	 Time used:  0.01 sec
2023-04-02 12:11:20,093 		1800 of 10000 with 99.28% 	 Time used:  0.01 sec
2023-04-02 12:11:20,100 		1824 of 10000 with 99.29% 	 Time used:  0.01 sec
2023-04-02 12:11:20,107 		1848 of 10000 with 99.30% 	 Time used:  0.01 sec
2023-04-02 12:11:20,114 		1872 of 10000 with 99.31% 	 Time used:  0.01 sec
2023-04-02 12:11:20,121 		1896 of 10000 with 99.31% 	 Time used:  0.01 sec
2023-04-02 12:11:20,128 		1920 of 10000 with 99.32% 	 Time used:  0.01 sec
2023-04-02 12:11:20,135 		1944 of 10000 with 99.33% 	 Time used:  0.01 sec
2023-04-02 12:11:20,141 		1968 of 10000 with 99.34% 	 Time used:  0.01 sec
2023-04-02 12:11:20,148 		1992 of 10000 with 99.35% 	 Time used:  0.01 sec
2023-04-02 12:11:20,155 		2016 of 10000 with 99.36% 	 Time used:  0.01 sec
2023-04-02 12:11:20,162 		2040 of 10000 with 99.36% 	 Time used:  0.01 sec
2023-04-02 12:11:20,169 		2064 of 10000 with 99.37% 	 Time used:  0.01 sec
2023-04-02 12:11:20,176 		2088 of 10000 with 99.38% 	 Time used:  0.01 sec
2023-04-02 12:11:20,183 		2112 of 10000 with 99.38% 	 Time used:  0.01 sec
2023-04-02 12:11:20,189 		2136 of 10000 with 99.39% 	 Time used:  0.01 sec
2023-04-02 12:11:20,196 		2160 of 10000 with 99.40% 	 Time used:  0.01 sec
2023-04-02 12:11:20,203 		2184 of 10000 with 99.40% 	 Time used:  0.01 sec
2023-04-02 12:11:20,210 		2208 of 10000 with 99.41% 	 Time used:  0.01 sec
2023-04-02 12:11:20,217 		2232 of 10000 with 99.42% 	 Time used:  0.01 sec
2023-04-02 12:11:20,224 		2256 of 10000 with 99.42% 	 Time used:  0.01 sec
2023-04-02 12:11:20,231 		2280 of 10000 with 99.43% 	 Time used:  0.01 sec
2023-04-02 12:11:20,238 		2304 of 10000 with 99.44% 	 Time used:  0.01 sec
2023-04-02 12:11:20,245 		2328 of 10000 with 99.44% 	 Time used:  0.01 sec
2023-04-02 12:11:20,251 		2352 of 10000 with 99.45% 	 Time used:  0.01 sec
2023-04-02 12:11:20,258 		2376 of 10000 with 99.45% 	 Time used:  0.01 sec
2023-04-02 12:11:20,265 		2400 of 10000 with 99.42% 	 Time used:  0.01 sec
2023-04-02 12:11:20,272 		2424 of 10000 with 99.38% 	 Time used:  0.01 sec
2023-04-02 12:11:20,279 		2448 of 10000 with 99.39% 	 Time used:  0.01 sec
2023-04-02 12:11:20,286 		2472 of 10000 with 99.39% 	 Time used:  0.01 sec
2023-04-02 12:11:20,293 		2496 of 10000 with 99.40% 	 Time used:  0.01 sec
2023-04-02 12:11:20,300 		2520 of 10000 with 99.40% 	 Time used:  0.01 sec
2023-04-02 12:11:20,307 		2544 of 10000 with 99.41% 	 Time used:  0.01 sec
2023-04-02 12:11:20,313 		2568 of 10000 with 99.38% 	 Time used:  0.01 sec
2023-04-02 12:11:20,320 		2592 of 10000 with 99.38% 	 Time used:  0.01 sec
2023-04-02 12:11:20,327 		2616 of 10000 with 99.39% 	 Time used:  0.01 sec
2023-04-02 12:11:20,334 		2640 of 10000 with 99.39% 	 Time used:  0.01 sec
2023-04-02 12:11:20,350 		2664 of 10000 with 99.40% 	 Time used:  0.02 sec
2023-04-02 12:11:20,357 		2688 of 10000 with 99.40% 	 Time used:  0.01 sec
2023-04-02 12:11:20,364 		2712 of 10000 with 99.41% 	 Time used:  0.01 sec
2023-04-02 12:11:20,371 		2736 of 10000 with 99.42% 	 Time used:  0.01 sec
2023-04-02 12:11:20,378 		2760 of 10000 with 99.42% 	 Time used:  0.01 sec
2023-04-02 12:11:20,385 		2784 of 10000 with 99.43% 	 Time used:  0.01 sec
2023-04-02 12:11:20,392 		2808 of 10000 with 99.43% 	 Time used:  0.01 sec
2023-04-02 12:11:20,402 		2832 of 10000 with 99.44% 	 Time used:  0.01 sec
2023-04-02 12:11:20,409 		2856 of 10000 with 99.44% 	 Time used:  0.01 sec
2023-04-02 12:11:20,416 		2880 of 10000 with 99.44% 	 Time used:  0.01 sec
2023-04-02 12:11:20,423 		2904 of 10000 with 99.45% 	 Time used:  0.01 sec
2023-04-02 12:11:20,430 		2928 of 10000 with 99.45% 	 Time used:  0.01 sec
2023-04-02 12:11:20,439 		2952 of 10000 with 99.46% 	 Time used:  0.01 sec
2023-04-02 12:11:20,446 		2976 of 10000 with 99.46% 	 Time used:  0.01 sec
2023-04-02 12:11:20,453 		3000 of 10000 with 99.47% 	 Time used:  0.01 sec
2023-04-02 12:11:20,460 		3024 of 10000 with 99.47% 	 Time used:  0.01 sec
2023-04-02 12:11:20,467 		3048 of 10000 with 99.48% 	 Time used:  0.01 sec
2023-04-02 12:11:20,474 		3072 of 10000 with 99.48% 	 Time used:  0.01 sec
2023-04-02 12:11:20,481 		3096 of 10000 with 99.48% 	 Time used:  0.01 sec
2023-04-02 12:11:20,488 		3120 of 10000 with 99.49% 	 Time used:  0.01 sec
2023-04-02 12:11:20,494 		3144 of 10000 with 99.49% 	 Time used:  0.01 sec
2023-04-02 12:11:20,501 		3168 of 10000 with 99.49% 	 Time used:  0.01 sec
2023-04-02 12:11:20,508 		3192 of 10000 with 99.50% 	 Time used:  0.01 sec
2023-04-02 12:11:20,515 		3216 of 10000 with 99.50% 	 Time used:  0.01 sec
2023-04-02 12:11:20,522 		3240 of 10000 with 99.51% 	 Time used:  0.01 sec
2023-04-02 12:11:20,528 		3264 of 10000 with 99.51% 	 Time used:  0.01 sec
2023-04-02 12:11:20,535 		3288 of 10000 with 99.48% 	 Time used:  0.01 sec
2023-04-02 12:11:20,542 		3312 of 10000 with 99.49% 	 Time used:  0.01 sec
2023-04-02 12:11:20,549 		3336 of 10000 with 99.49% 	 Time used:  0.01 sec
2023-04-02 12:11:20,556 		3360 of 10000 with 99.49% 	 Time used:  0.01 sec
2023-04-02 12:11:20,562 		3384 of 10000 with 99.50% 	 Time used:  0.01 sec
2023-04-02 12:11:20,569 		3408 of 10000 with 99.50% 	 Time used:  0.01 sec
2023-04-02 12:11:20,576 		3432 of 10000 with 99.50% 	 Time used:  0.01 sec
2023-04-02 12:11:20,583 		3456 of 10000 with 99.51% 	 Time used:  0.01 sec
2023-04-02 12:11:20,590 		3480 of 10000 with 99.48% 	 Time used:  0.01 sec
2023-04-02 12:11:20,597 		3504 of 10000 with 99.46% 	 Time used:  0.01 sec
2023-04-02 12:11:20,604 		3528 of 10000 with 99.46% 	 Time used:  0.01 sec
2023-04-02 12:11:20,610 		3552 of 10000 with 99.47% 	 Time used:  0.01 sec
2023-04-02 12:11:20,617 		3576 of 10000 with 99.47% 	 Time used:  0.01 sec
2023-04-02 12:11:20,624 		3600 of 10000 with 99.47% 	 Time used:  0.01 sec
2023-04-02 12:11:20,631 		3624 of 10000 with 99.48% 	 Time used:  0.01 sec
2023-04-02 12:11:20,638 		3648 of 10000 with 99.48% 	 Time used:  0.01 sec
2023-04-02 12:11:20,645 		3672 of 10000 with 99.48% 	 Time used:  0.01 sec
2023-04-02 12:11:20,651 		3696 of 10000 with 99.49% 	 Time used:  0.01 sec
2023-04-02 12:11:20,658 		3720 of 10000 with 99.49% 	 Time used:  0.01 sec
2023-04-02 12:11:20,665 		3744 of 10000 with 99.49% 	 Time used:  0.01 sec
2023-04-02 12:11:20,672 		3768 of 10000 with 99.50% 	 Time used:  0.01 sec
2023-04-02 12:11:20,679 		3792 of 10000 with 99.50% 	 Time used:  0.01 sec
2023-04-02 12:11:20,686 		3816 of 10000 with 99.50% 	 Time used:  0.01 sec
2023-04-02 12:11:20,693 		3840 of 10000 with 99.51% 	 Time used:  0.01 sec
2023-04-02 12:11:20,699 		3864 of 10000 with 99.51% 	 Time used:  0.01 sec
2023-04-02 12:11:20,706 		3888 of 10000 with 99.51% 	 Time used:  0.01 sec
2023-04-02 12:11:20,713 		3912 of 10000 with 99.51% 	 Time used:  0.01 sec
2023-04-02 12:11:20,720 		3936 of 10000 with 99.52% 	 Time used:  0.01 sec
2023-04-02 12:11:20,727 		3960 of 10000 with 99.52% 	 Time used:  0.01 sec
2023-04-02 12:11:20,734 		3984 of 10000 with 99.52% 	 Time used:  0.01 sec
2023-04-02 12:11:20,740 		4008 of 10000 with 99.53% 	 Time used:  0.01 sec
2023-04-02 12:11:20,748 		4032 of 10000 with 99.53% 	 Time used:  0.01 sec
2023-04-02 12:11:20,754 		4056 of 10000 with 99.53% 	 Time used:  0.01 sec
2023-04-02 12:11:20,761 		4080 of 10000 with 99.53% 	 Time used:  0.01 sec
2023-04-02 12:11:20,768 		4104 of 10000 with 99.54% 	 Time used:  0.01 sec
2023-04-02 12:11:20,775 		4128 of 10000 with 99.54% 	 Time used:  0.01 sec
2023-04-02 12:11:20,782 		4152 of 10000 with 99.54% 	 Time used:  0.01 sec
2023-04-02 12:11:20,789 		4176 of 10000 with 99.55% 	 Time used:  0.01 sec
2023-04-02 12:11:20,795 		4200 of 10000 with 99.55% 	 Time used:  0.01 sec
2023-04-02 12:11:20,802 		4224 of 10000 with 99.55% 	 Time used:  0.01 sec
2023-04-02 12:11:20,809 		4248 of 10000 with 99.55% 	 Time used:  0.01 sec
2023-04-02 12:11:20,816 		4272 of 10000 with 99.56% 	 Time used:  0.01 sec
2023-04-02 12:11:20,823 		4296 of 10000 with 99.56% 	 Time used:  0.01 sec
2023-04-02 12:11:20,830 		4320 of 10000 with 99.56% 	 Time used:  0.01 sec
2023-04-02 12:11:20,836 		4344 of 10000 with 99.56% 	 Time used:  0.01 sec
2023-04-02 12:11:20,843 		4368 of 10000 with 99.57% 	 Time used:  0.01 sec
2023-04-02 12:11:20,850 		4392 of 10000 with 99.57% 	 Time used:  0.01 sec
2023-04-02 12:11:20,857 		4416 of 10000 with 99.57% 	 Time used:  0.01 sec
2023-04-02 12:11:20,864 		4440 of 10000 with 99.57% 	 Time used:  0.01 sec
2023-04-02 12:11:20,871 		4464 of 10000 with 99.57% 	 Time used:  0.01 sec
2023-04-02 12:11:20,878 		4488 of 10000 with 99.58% 	 Time used:  0.01 sec
2023-04-02 12:11:20,885 		4512 of 10000 with 99.53% 	 Time used:  0.01 sec
2023-04-02 12:11:20,891 		4536 of 10000 with 99.51% 	 Time used:  0.01 sec
2023-04-02 12:11:20,898 		4560 of 10000 with 99.52% 	 Time used:  0.01 sec
2023-04-02 12:11:20,905 		4584 of 10000 with 99.52% 	 Time used:  0.01 sec
2023-04-02 12:11:20,912 		4608 of 10000 with 99.52% 	 Time used:  0.01 sec
2023-04-02 12:11:20,920 		4632 of 10000 with 99.53% 	 Time used:  0.01 sec
2023-04-02 12:11:20,927 		4656 of 10000 with 99.53% 	 Time used:  0.01 sec
2023-04-02 12:11:20,934 		4680 of 10000 with 99.53% 	 Time used:  0.01 sec
2023-04-02 12:11:20,940 		4704 of 10000 with 99.53% 	 Time used:  0.01 sec
2023-04-02 12:11:20,947 		4728 of 10000 with 99.51% 	 Time used:  0.01 sec
2023-04-02 12:11:20,954 		4752 of 10000 with 99.52% 	 Time used:  0.01 sec
2023-04-02 12:11:20,961 		4776 of 10000 with 99.52% 	 Time used:  0.01 sec
2023-04-02 12:11:20,968 		4800 of 10000 with 99.52% 	 Time used:  0.01 sec
2023-04-02 12:11:20,975 		4824 of 10000 with 99.52% 	 Time used:  0.01 sec
2023-04-02 12:11:20,982 		4848 of 10000 with 99.53% 	 Time used:  0.01 sec
2023-04-02 12:11:20,989 		4872 of 10000 with 99.53% 	 Time used:  0.01 sec
2023-04-02 12:11:20,995 		4896 of 10000 with 99.53% 	 Time used:  0.01 sec
2023-04-02 12:11:21,002 		4920 of 10000 with 99.53% 	 Time used:  0.01 sec
2023-04-02 12:11:21,009 		4944 of 10000 with 99.53% 	 Time used:  0.01 sec
2023-04-02 12:11:21,016 		4968 of 10000 with 99.54% 	 Time used:  0.01 sec
2023-04-02 12:11:21,023 		4992 of 10000 with 99.54% 	 Time used:  0.01 sec
2023-04-02 12:11:21,030 		5016 of 10000 with 99.54% 	 Time used:  0.01 sec
2023-04-02 12:11:21,037 		5040 of 10000 with 99.54% 	 Time used:  0.01 sec
2023-04-02 12:11:21,044 		5064 of 10000 with 99.55% 	 Time used:  0.01 sec
2023-04-02 12:11:21,050 		5088 of 10000 with 99.55% 	 Time used:  0.01 sec
2023-04-02 12:11:21,057 		5112 of 10000 with 99.55% 	 Time used:  0.01 sec
2023-04-02 12:11:21,064 		5136 of 10000 with 99.55% 	 Time used:  0.01 sec
2023-04-02 12:11:21,071 		5160 of 10000 with 99.55% 	 Time used:  0.01 sec
2023-04-02 12:11:21,080 		5184 of 10000 with 99.56% 	 Time used:  0.01 sec
2023-04-02 12:11:21,088 		5208 of 10000 with 99.56% 	 Time used:  0.01 sec
2023-04-02 12:11:21,096 		5232 of 10000 with 99.56% 	 Time used:  0.01 sec
2023-04-02 12:11:21,102 		5256 of 10000 with 99.54% 	 Time used:  0.01 sec
2023-04-02 12:11:21,109 		5280 of 10000 with 99.55% 	 Time used:  0.01 sec
2023-04-02 12:11:21,117 		5304 of 10000 with 99.55% 	 Time used:  0.01 sec
2023-04-02 12:11:21,124 		5328 of 10000 with 99.55% 	 Time used:  0.01 sec
2023-04-02 12:11:21,130 		5352 of 10000 with 99.55% 	 Time used:  0.01 sec
2023-04-02 12:11:21,137 		5376 of 10000 with 99.55% 	 Time used:  0.01 sec
2023-04-02 12:11:21,144 		5400 of 10000 with 99.56% 	 Time used:  0.01 sec
2023-04-02 12:11:21,151 		5424 of 10000 with 99.56% 	 Time used:  0.01 sec
2023-04-02 12:11:21,158 		5448 of 10000 with 99.56% 	 Time used:  0.01 sec
2023-04-02 12:11:21,165 		5472 of 10000 with 99.56% 	 Time used:  0.01 sec
2023-04-02 12:11:21,172 		5496 of 10000 with 99.56% 	 Time used:  0.01 sec
2023-04-02 12:11:21,180 		5520 of 10000 with 99.57% 	 Time used:  0.01 sec
2023-04-02 12:11:21,190 		5544 of 10000 with 99.57% 	 Time used:  0.01 sec
2023-04-02 12:11:21,200 		5568 of 10000 with 99.57% 	 Time used:  0.01 sec
2023-04-02 12:11:21,211 		5592 of 10000 with 99.57% 	 Time used:  0.01 sec
2023-04-02 12:11:21,221 		5616 of 10000 with 99.57% 	 Time used:  0.01 sec
2023-04-02 12:11:21,232 		5640 of 10000 with 99.57% 	 Time used:  0.01 sec
2023-04-02 12:11:21,241 		5664 of 10000 with 99.58% 	 Time used:  0.01 sec
2023-04-02 12:11:21,248 		5688 of 10000 with 99.58% 	 Time used:  0.01 sec
2023-04-02 12:11:21,255 		5712 of 10000 with 99.58% 	 Time used:  0.01 sec
2023-04-02 12:11:21,263 		5736 of 10000 with 99.55% 	 Time used:  0.01 sec
2023-04-02 12:11:21,270 		5760 of 10000 with 99.55% 	 Time used:  0.01 sec
2023-04-02 12:11:21,277 		5784 of 10000 with 99.55% 	 Time used:  0.01 sec
2023-04-02 12:11:21,284 		5808 of 10000 with 99.55% 	 Time used:  0.01 sec
2023-04-02 12:11:21,291 		5832 of 10000 with 99.54% 	 Time used:  0.01 sec
2023-04-02 12:11:21,298 		5856 of 10000 with 99.54% 	 Time used:  0.01 sec
2023-04-02 12:11:21,305 		5880 of 10000 with 99.54% 	 Time used:  0.01 sec
2023-04-02 12:11:21,312 		5904 of 10000 with 99.54% 	 Time used:  0.01 sec
2023-04-02 12:11:21,319 		5928 of 10000 with 99.54% 	 Time used:  0.01 sec
2023-04-02 12:11:21,326 		5952 of 10000 with 99.55% 	 Time used:  0.01 sec
2023-04-02 12:11:21,333 		5976 of 10000 with 99.55% 	 Time used:  0.01 sec
2023-04-02 12:11:21,340 		6000 of 10000 with 99.55% 	 Time used:  0.01 sec
2023-04-02 12:11:21,347 		6024 of 10000 with 99.55% 	 Time used:  0.01 sec
2023-04-02 12:11:21,354 		6048 of 10000 with 99.54% 	 Time used:  0.01 sec
2023-04-02 12:11:21,361 		6072 of 10000 with 99.54% 	 Time used:  0.01 sec
2023-04-02 12:11:21,368 		6096 of 10000 with 99.54% 	 Time used:  0.01 sec
2023-04-02 12:11:21,375 		6120 of 10000 with 99.53% 	 Time used:  0.01 sec
2023-04-02 12:11:21,382 		6144 of 10000 with 99.53% 	 Time used:  0.01 sec
2023-04-02 12:11:21,389 		6168 of 10000 with 99.53% 	 Time used:  0.01 sec
2023-04-02 12:11:21,396 		6192 of 10000 with 99.53% 	 Time used:  0.01 sec
2023-04-02 12:11:21,403 		6216 of 10000 with 99.53% 	 Time used:  0.01 sec
2023-04-02 12:11:21,410 		6240 of 10000 with 99.54% 	 Time used:  0.01 sec
2023-04-02 12:11:21,417 		6264 of 10000 with 99.54% 	 Time used:  0.01 sec
2023-04-02 12:11:21,424 		6288 of 10000 with 99.54% 	 Time used:  0.01 sec
2023-04-02 12:11:21,431 		6312 of 10000 with 99.54% 	 Time used:  0.01 sec
2023-04-02 12:11:21,438 		6336 of 10000 with 99.54% 	 Time used:  0.01 sec
2023-04-02 12:11:21,444 		6360 of 10000 with 99.54% 	 Time used:  0.01 sec
2023-04-02 12:11:21,451 		6384 of 10000 with 99.53% 	 Time used:  0.01 sec
2023-04-02 12:11:21,458 		6408 of 10000 with 99.53% 	 Time used:  0.01 sec
2023-04-02 12:11:21,465 		6432 of 10000 with 99.53% 	 Time used:  0.01 sec
2023-04-02 12:11:21,472 		6456 of 10000 with 99.54% 	 Time used:  0.01 sec
2023-04-02 12:11:21,479 		6480 of 10000 with 99.54% 	 Time used:  0.01 sec
2023-04-02 12:11:21,486 		6504 of 10000 with 99.54% 	 Time used:  0.01 sec
2023-04-02 12:11:21,493 		6528 of 10000 with 99.54% 	 Time used:  0.01 sec
2023-04-02 12:11:21,500 		6552 of 10000 with 99.54% 	 Time used:  0.01 sec
2023-04-02 12:11:21,507 		6576 of 10000 with 99.54% 	 Time used:  0.01 sec
2023-04-02 12:11:21,514 		6600 of 10000 with 99.55% 	 Time used:  0.01 sec
2023-04-02 12:11:21,520 		6624 of 10000 with 99.55% 	 Time used:  0.01 sec
2023-04-02 12:11:21,527 		6648 of 10000 with 99.55% 	 Time used:  0.01 sec
2023-04-02 12:11:21,534 		6672 of 10000 with 99.55% 	 Time used:  0.01 sec
2023-04-02 12:11:21,541 		6696 of 10000 with 99.55% 	 Time used:  0.01 sec
2023-04-02 12:11:21,548 		6720 of 10000 with 99.55% 	 Time used:  0.01 sec
2023-04-02 12:11:21,555 		6744 of 10000 with 99.56% 	 Time used:  0.01 sec
2023-04-02 12:11:21,562 		6768 of 10000 with 99.56% 	 Time used:  0.01 sec
2023-04-02 12:11:21,569 		6792 of 10000 with 99.54% 	 Time used:  0.01 sec
2023-04-02 12:11:21,575 		6816 of 10000 with 99.55% 	 Time used:  0.01 sec
2023-04-02 12:11:21,582 		6840 of 10000 with 99.55% 	 Time used:  0.01 sec
2023-04-02 12:11:21,589 		6864 of 10000 with 99.55% 	 Time used:  0.01 sec
2023-04-02 12:11:21,596 		6888 of 10000 with 99.55% 	 Time used:  0.01 sec
2023-04-02 12:11:21,603 		6912 of 10000 with 99.55% 	 Time used:  0.01 sec
2023-04-02 12:11:21,610 		6936 of 10000 with 99.55% 	 Time used:  0.01 sec
2023-04-02 12:11:21,617 		6960 of 10000 with 99.55% 	 Time used:  0.01 sec
2023-04-02 12:11:21,623 		6984 of 10000 with 99.56% 	 Time used:  0.01 sec
2023-04-02 12:11:21,630 		7008 of 10000 with 99.56% 	 Time used:  0.01 sec
2023-04-02 12:11:21,637 		7032 of 10000 with 99.54% 	 Time used:  0.01 sec
2023-04-02 12:11:21,644 		7056 of 10000 with 99.55% 	 Time used:  0.01 sec
2023-04-02 12:11:21,651 		7080 of 10000 with 99.55% 	 Time used:  0.01 sec
2023-04-02 12:11:21,658 		7104 of 10000 with 99.55% 	 Time used:  0.01 sec
2023-04-02 12:11:21,665 		7128 of 10000 with 99.54% 	 Time used:  0.01 sec
2023-04-02 12:11:21,672 		7152 of 10000 with 99.52% 	 Time used:  0.01 sec
2023-04-02 12:11:21,679 		7176 of 10000 with 99.53% 	 Time used:  0.01 sec
2023-04-02 12:11:21,685 		7200 of 10000 with 99.53% 	 Time used:  0.01 sec
2023-04-02 12:11:21,692 		7224 of 10000 with 99.53% 	 Time used:  0.01 sec
2023-04-02 12:11:21,699 		7248 of 10000 with 99.50% 	 Time used:  0.01 sec
2023-04-02 12:11:21,706 		7272 of 10000 with 99.50% 	 Time used:  0.01 sec
2023-04-02 12:11:21,713 		7296 of 10000 with 99.51% 	 Time used:  0.01 sec
2023-04-02 12:11:21,719 		7320 of 10000 with 99.51% 	 Time used:  0.01 sec
2023-04-02 12:11:21,726 		7344 of 10000 with 99.50% 	 Time used:  0.01 sec
2023-04-02 12:11:21,733 		7368 of 10000 with 99.50% 	 Time used:  0.01 sec
2023-04-02 12:11:21,740 		7392 of 10000 with 99.50% 	 Time used:  0.01 sec
2023-04-02 12:11:21,747 		7416 of 10000 with 99.50% 	 Time used:  0.01 sec
2023-04-02 12:11:21,753 		7440 of 10000 with 99.50% 	 Time used:  0.01 sec
2023-04-02 12:11:21,760 		7464 of 10000 with 99.50% 	 Time used:  0.01 sec
2023-04-02 12:11:21,767 		7488 of 10000 with 99.51% 	 Time used:  0.01 sec
2023-04-02 12:11:21,774 		7512 of 10000 with 99.51% 	 Time used:  0.01 sec
2023-04-02 12:11:21,781 		7536 of 10000 with 99.51% 	 Time used:  0.01 sec
2023-04-02 12:11:21,787 		7560 of 10000 with 99.51% 	 Time used:  0.01 sec
2023-04-02 12:11:21,794 		7584 of 10000 with 99.51% 	 Time used:  0.01 sec
2023-04-02 12:11:21,801 		7608 of 10000 with 99.51% 	 Time used:  0.01 sec
2023-04-02 12:11:21,808 		7632 of 10000 with 99.52% 	 Time used:  0.01 sec
2023-04-02 12:11:21,815 		7656 of 10000 with 99.52% 	 Time used:  0.01 sec
2023-04-02 12:11:21,822 		7680 of 10000 with 99.52% 	 Time used:  0.01 sec
2023-04-02 12:11:21,829 		7704 of 10000 with 99.52% 	 Time used:  0.01 sec
2023-04-02 12:11:21,836 		7728 of 10000 with 99.52% 	 Time used:  0.01 sec
2023-04-02 12:11:21,842 		7752 of 10000 with 99.52% 	 Time used:  0.01 sec
2023-04-02 12:11:21,849 		7776 of 10000 with 99.52% 	 Time used:  0.01 sec
2023-04-02 12:11:21,856 		7800 of 10000 with 99.53% 	 Time used:  0.01 sec
2023-04-02 12:11:21,863 		7824 of 10000 with 99.53% 	 Time used:  0.01 sec
2023-04-02 12:11:21,870 		7848 of 10000 with 99.53% 	 Time used:  0.01 sec
2023-04-02 12:11:21,877 		7872 of 10000 with 99.52% 	 Time used:  0.01 sec
2023-04-02 12:11:21,883 		7896 of 10000 with 99.52% 	 Time used:  0.01 sec
2023-04-02 12:11:21,890 		7920 of 10000 with 99.52% 	 Time used:  0.01 sec
2023-04-02 12:11:21,897 		7944 of 10000 with 99.52% 	 Time used:  0.01 sec
2023-04-02 12:11:21,904 		7968 of 10000 with 99.52% 	 Time used:  0.01 sec
2023-04-02 12:11:21,911 		7992 of 10000 with 99.52% 	 Time used:  0.01 sec
2023-04-02 12:11:21,918 		8016 of 10000 with 99.51% 	 Time used:  0.01 sec
2023-04-02 12:11:21,925 		8040 of 10000 with 99.51% 	 Time used:  0.01 sec
2023-04-02 12:11:21,932 		8064 of 10000 with 99.52% 	 Time used:  0.01 sec
2023-04-02 12:11:21,939 		8088 of 10000 with 99.52% 	 Time used:  0.01 sec
2023-04-02 12:11:21,946 		8112 of 10000 with 99.52% 	 Time used:  0.01 sec
2023-04-02 12:11:21,953 		8136 of 10000 with 99.52% 	 Time used:  0.01 sec
2023-04-02 12:11:21,960 		8160 of 10000 with 99.52% 	 Time used:  0.01 sec
2023-04-02 12:11:21,966 		8184 of 10000 with 99.52% 	 Time used:  0.01 sec
2023-04-02 12:11:21,973 		8208 of 10000 with 99.52% 	 Time used:  0.01 sec
2023-04-02 12:11:21,980 		8232 of 10000 with 99.51% 	 Time used:  0.01 sec
2023-04-02 12:11:21,987 		8256 of 10000 with 99.52% 	 Time used:  0.01 sec
2023-04-02 12:11:21,994 		8280 of 10000 with 99.52% 	 Time used:  0.01 sec
2023-04-02 12:11:22,001 		8304 of 10000 with 99.52% 	 Time used:  0.01 sec
2023-04-02 12:11:22,008 		8328 of 10000 with 99.52% 	 Time used:  0.01 sec
2023-04-02 12:11:22,015 		8352 of 10000 with 99.51% 	 Time used:  0.01 sec
2023-04-02 12:11:22,021 		8376 of 10000 with 99.51% 	 Time used:  0.01 sec
2023-04-02 12:11:22,028 		8400 of 10000 with 99.51% 	 Time used:  0.01 sec
2023-04-02 12:11:22,035 		8424 of 10000 with 99.51% 	 Time used:  0.01 sec
2023-04-02 12:11:22,042 		8448 of 10000 with 99.51% 	 Time used:  0.01 sec
2023-04-02 12:11:22,049 		8472 of 10000 with 99.52% 	 Time used:  0.01 sec
2023-04-02 12:11:22,056 		8496 of 10000 with 99.52% 	 Time used:  0.01 sec
2023-04-02 12:11:22,062 		8520 of 10000 with 99.52% 	 Time used:  0.01 sec
2023-04-02 12:11:22,069 		8544 of 10000 with 99.52% 	 Time used:  0.01 sec
2023-04-02 12:11:22,076 		8568 of 10000 with 99.52% 	 Time used:  0.01 sec
2023-04-02 12:11:22,083 		8592 of 10000 with 99.52% 	 Time used:  0.01 sec
2023-04-02 12:11:22,090 		8616 of 10000 with 99.52% 	 Time used:  0.01 sec
2023-04-02 12:11:22,097 		8640 of 10000 with 99.51% 	 Time used:  0.01 sec
2023-04-02 12:11:22,104 		8664 of 10000 with 99.52% 	 Time used:  0.01 sec
2023-04-02 12:11:22,111 		8688 of 10000 with 99.52% 	 Time used:  0.01 sec
2023-04-02 12:11:22,117 		8712 of 10000 with 99.52% 	 Time used:  0.01 sec
2023-04-02 12:11:22,124 		8736 of 10000 with 99.52% 	 Time used:  0.01 sec
2023-04-02 12:11:22,131 		8760 of 10000 with 99.52% 	 Time used:  0.01 sec
2023-04-02 12:11:22,138 		8784 of 10000 with 99.52% 	 Time used:  0.01 sec
2023-04-02 12:11:22,145 		8808 of 10000 with 99.51% 	 Time used:  0.01 sec
2023-04-02 12:11:22,152 		8832 of 10000 with 99.50% 	 Time used:  0.01 sec
2023-04-02 12:11:22,159 		8856 of 10000 with 99.50% 	 Time used:  0.01 sec
2023-04-02 12:11:22,166 		8880 of 10000 with 99.50% 	 Time used:  0.01 sec
2023-04-02 12:11:22,173 		8904 of 10000 with 99.51% 	 Time used:  0.01 sec
2023-04-02 12:11:22,180 		8928 of 10000 with 99.51% 	 Time used:  0.01 sec
2023-04-02 12:11:22,187 		8952 of 10000 with 99.51% 	 Time used:  0.01 sec
2023-04-02 12:11:22,193 		8976 of 10000 with 99.51% 	 Time used:  0.01 sec
2023-04-02 12:11:22,200 		9000 of 10000 with 99.51% 	 Time used:  0.01 sec
2023-04-02 12:11:22,207 		9024 of 10000 with 99.51% 	 Time used:  0.01 sec
2023-04-02 12:11:22,214 		9048 of 10000 with 99.51% 	 Time used:  0.01 sec
2023-04-02 12:11:22,221 		9072 of 10000 with 99.50% 	 Time used:  0.01 sec
2023-04-02 12:11:22,228 		9096 of 10000 with 99.51% 	 Time used:  0.01 sec
2023-04-02 12:11:22,235 		9120 of 10000 with 99.51% 	 Time used:  0.01 sec
2023-04-02 12:11:22,241 		9144 of 10000 with 99.51% 	 Time used:  0.01 sec
2023-04-02 12:11:22,248 		9168 of 10000 with 99.51% 	 Time used:  0.01 sec
2023-04-02 12:11:22,255 		9192 of 10000 with 99.51% 	 Time used:  0.01 sec
2023-04-02 12:11:22,262 		9216 of 10000 with 99.50% 	 Time used:  0.01 sec
2023-04-02 12:11:22,269 		9240 of 10000 with 99.50% 	 Time used:  0.01 sec
2023-04-02 12:11:22,276 		9264 of 10000 with 99.50% 	 Time used:  0.01 sec
2023-04-02 12:11:22,283 		9288 of 10000 with 99.50% 	 Time used:  0.01 sec
2023-04-02 12:11:22,290 		9312 of 10000 with 99.50% 	 Time used:  0.01 sec
2023-04-02 12:11:22,296 		9336 of 10000 with 99.50% 	 Time used:  0.01 sec
2023-04-02 12:11:22,303 		9360 of 10000 with 99.50% 	 Time used:  0.01 sec
2023-04-02 12:11:22,310 		9384 of 10000 with 99.50% 	 Time used:  0.01 sec
2023-04-02 12:11:22,317 		9408 of 10000 with 99.50% 	 Time used:  0.01 sec
2023-04-02 12:11:22,324 		9432 of 10000 with 99.50% 	 Time used:  0.01 sec
2023-04-02 12:11:22,331 		9456 of 10000 with 99.50% 	 Time used:  0.01 sec
2023-04-02 12:11:22,337 		9480 of 10000 with 99.49% 	 Time used:  0.01 sec
2023-04-02 12:11:22,344 		9504 of 10000 with 99.49% 	 Time used:  0.01 sec
2023-04-02 12:11:22,351 		9528 of 10000 with 99.50% 	 Time used:  0.01 sec
2023-04-02 12:11:22,358 		9552 of 10000 with 99.50% 	 Time used:  0.01 sec
2023-04-02 12:11:22,365 		9576 of 10000 with 99.50% 	 Time used:  0.01 sec
2023-04-02 12:11:22,372 		9600 of 10000 with 99.50% 	 Time used:  0.01 sec
2023-04-02 12:11:22,379 		9624 of 10000 with 99.50% 	 Time used:  0.01 sec
2023-04-02 12:11:22,389 		9648 of 10000 with 99.49% 	 Time used:  0.01 sec
2023-04-02 12:11:22,397 		9672 of 10000 with 99.49% 	 Time used:  0.01 sec
2023-04-02 12:11:22,404 		9696 of 10000 with 99.49% 	 Time used:  0.01 sec
2023-04-02 12:11:22,411 		9720 of 10000 with 99.50% 	 Time used:  0.01 sec
2023-04-02 12:11:22,418 		9744 of 10000 with 99.49% 	 Time used:  0.01 sec
2023-04-02 12:11:22,425 		9768 of 10000 with 99.49% 	 Time used:  0.01 sec
2023-04-02 12:11:22,432 		9792 of 10000 with 99.49% 	 Time used:  0.01 sec
2023-04-02 12:11:22,439 		9816 of 10000 with 99.49% 	 Time used:  0.01 sec
2023-04-02 12:11:22,446 		9840 of 10000 with 99.49% 	 Time used:  0.01 sec
2023-04-02 12:11:22,453 		9864 of 10000 with 99.49% 	 Time used:  0.01 sec
2023-04-02 12:11:22,460 		9888 of 10000 with 99.49% 	 Time used:  0.01 sec
2023-04-02 12:11:22,466 		9912 of 10000 with 99.50% 	 Time used:  0.01 sec
2023-04-02 12:11:22,473 		9936 of 10000 with 99.50% 	 Time used:  0.01 sec
2023-04-02 12:11:22,480 		9960 of 10000 with 99.50% 	 Time used:  0.01 sec
2023-04-02 12:11:22,487 		9984 of 10000 with 99.50% 	 Time used:  0.01 sec
2023-04-02 12:11:22,494 		10000 of 10000 with 99.49% 	 Time used:  0.01 sec
2023-04-02 12:11:22,494 
2023-04-02 12:11:22,501 			Learning rate: weights:   1.000e-06    
2023-04-02 12:11:22,501 			Last test performance: 99.49%
2023-04-02 12:11:22,501 ----------------
2023-04-02 12:11:22,732   87  =>  0    		Training 486 pattern with 99.79% 	Forward time: 	 0.15 sec
2023-04-02 12:11:22,732 			Loss:    3.468e-04    			Backward time: 	 0.06 sec 
2023-04-02 12:11:22,823 			Learning rate: weights:   1.000e-06    
2023-04-02 12:11:22,824 			Last test performance: 99.49%
2023-04-02 12:11:22,824 ----------------
2023-04-02 12:11:23,125   87  =>  1    		Training 486 pattern with 100.00% 	Forward time: 	 0.23 sec
2023-04-02 12:11:23,125 			Loss:    9.230e-05    			Backward time: 	 0.05 sec 
2023-04-02 12:11:23,263 			Learning rate: weights:   1.000e-06    
2023-04-02 12:11:23,263 			Last test performance: 99.49%
2023-04-02 12:11:23,264 ----------------
2023-04-02 12:11:23,558   87  =>  2    		Training 486 pattern with 99.58% 	Forward time: 	 0.20 sec
2023-04-02 12:11:23,559 			Loss:    3.434e-04    			Backward time: 	 0.08 sec 
2023-04-02 12:11:23,688 			Learning rate: weights:   1.000e-06    
2023-04-02 12:11:23,689 			Last test performance: 99.49%
2023-04-02 12:11:23,689 ----------------
2023-04-02 12:11:23,941   87  =>  3    		Training 486 pattern with 99.58% 	Forward time: 	 0.18 sec
2023-04-02 12:11:23,942 			Loss:    3.882e-04    			Backward time: 	 0.06 sec 
2023-04-02 12:11:24,243 			Learning rate: weights:   1.000e-06    
2023-04-02 12:11:24,243 			Last test performance: 99.49%
2023-04-02 12:11:24,243 ----------------
2023-04-02 12:11:24,524   87  =>  4    		Training 486 pattern with 100.00% 	Forward time: 	 0.21 sec
2023-04-02 12:11:24,524 			Loss:    6.595e-05    			Backward time: 	 0.06 sec 
2023-04-02 12:11:24,637 			Learning rate: weights:   1.000e-06    
2023-04-02 12:11:24,637 			Last test performance: 99.49%
2023-04-02 12:11:24,637 ----------------
2023-04-02 12:11:24,928   87  =>  5    		Training 486 pattern with 100.00% 	Forward time: 	 0.21 sec
2023-04-02 12:11:24,928 			Loss:    1.241e-04    			Backward time: 	 0.06 sec 
2023-04-02 12:11:25,055 			Learning rate: weights:   1.000e-06    
2023-04-02 12:11:25,056 			Last test performance: 99.49%
2023-04-02 12:11:25,056 ----------------
2023-04-02 12:11:25,328   87  =>  6    		Training 486 pattern with 100.00% 	Forward time: 	 0.21 sec
2023-04-02 12:11:25,328 			Loss:    1.013e-04    			Backward time: 	 0.05 sec 
2023-04-02 12:11:25,414 			Learning rate: weights:   1.000e-06    
2023-04-02 12:11:25,414 			Last test performance: 99.49%
2023-04-02 12:11:25,414 ----------------
2023-04-02 12:11:25,664   87  =>  7    		Training 486 pattern with 100.00% 	Forward time: 	 0.18 sec
2023-04-02 12:11:25,664 			Loss:    1.361e-04    			Backward time: 	 0.06 sec 
2023-04-02 12:11:25,861 			Learning rate: weights:   1.000e-06    
2023-04-02 12:11:25,861 			Last test performance: 99.49%
2023-04-02 12:11:25,861 ----------------
2023-04-02 12:11:26,094   87  =>  8    		Training 486 pattern with 100.00% 	Forward time: 	 0.17 sec
2023-04-02 12:11:26,094 			Loss:    1.688e-04    			Backward time: 	 0.05 sec 
2023-04-02 12:11:26,198 			Learning rate: weights:   1.000e-06    
2023-04-02 12:11:26,198 			Last test performance: 99.49%
2023-04-02 12:11:26,198 ----------------
2023-04-02 12:11:26,442   87  =>  9    		Training 486 pattern with 100.00% 	Forward time: 	 0.18 sec
2023-04-02 12:11:26,442 			Loss:    1.231e-04    			Backward time: 	 0.06 sec 
2023-04-02 12:11:26,533 			Learning rate: weights:   1.000e-06    
2023-04-02 12:11:26,533 			Last test performance: 99.49%
2023-04-02 12:11:26,533 ----------------
2023-04-02 12:11:26,796   87  =>  10   		Training 486 pattern with 100.00% 	Forward time: 	 0.20 sec
2023-04-02 12:11:26,796 			Loss:    9.359e-05    			Backward time: 	 0.05 sec 
2023-04-02 12:11:26,960 			Learning rate: weights:   1.000e-06    
2023-04-02 12:11:26,960 			Last test performance: 99.49%
2023-04-02 12:11:26,960 ----------------
2023-04-02 12:11:27,231   87  =>  11   		Training 486 pattern with 99.79% 	Forward time: 	 0.21 sec
2023-04-02 12:11:27,231 			Loss:    7.142e-04    			Backward time: 	 0.05 sec 
2023-04-02 12:11:27,349 			Learning rate: weights:   1.000e-06    
2023-04-02 12:11:27,349 			Last test performance: 99.49%
2023-04-02 12:11:27,349 ----------------
2023-04-02 12:11:27,633   87  =>  12   		Training 486 pattern with 100.00% 	Forward time: 	 0.21 sec
2023-04-02 12:11:27,634 			Loss:    1.581e-04    			Backward time: 	 0.06 sec 
2023-04-02 12:11:27,793 			Learning rate: weights:   1.000e-06    
2023-04-02 12:11:27,794 			Last test performance: 99.49%
2023-04-02 12:11:27,794 ----------------
2023-04-02 12:11:28,058   87  =>  13   		Training 486 pattern with 100.00% 	Forward time: 	 0.20 sec
2023-04-02 12:11:28,058 			Loss:    6.943e-05    			Backward time: 	 0.05 sec 
2023-04-02 12:11:28,181 			Learning rate: weights:   1.000e-06    
2023-04-02 12:11:28,181 			Last test performance: 99.49%
2023-04-02 12:11:28,182 ----------------
2023-04-02 12:11:28,436   87  =>  14   		Training 486 pattern with 99.79% 	Forward time: 	 0.17 sec
2023-04-02 12:11:28,436 			Loss:    2.783e-04    			Backward time: 	 0.07 sec 
2023-04-02 12:11:28,643 			Learning rate: weights:   1.000e-06    
2023-04-02 12:11:28,643 			Last test performance: 99.49%
2023-04-02 12:11:28,644 ----------------
2023-04-02 12:11:28,880   87  =>  15   		Training 486 pattern with 99.17% 	Forward time: 	 0.17 sec
2023-04-02 12:11:28,880 			Loss:    4.526e-04    			Backward time: 	 0.05 sec 
2023-04-02 12:11:29,046 			Learning rate: weights:   1.000e-06    
2023-04-02 12:11:29,046 			Last test performance: 99.49%
2023-04-02 12:11:29,046 ----------------
2023-04-02 12:11:29,323   87  =>  16   		Training 486 pattern with 100.00% 	Forward time: 	 0.21 sec
2023-04-02 12:11:29,323 			Loss:    1.104e-04    			Backward time: 	 0.06 sec 
2023-04-02 12:11:29,452 			Learning rate: weights:   1.000e-06    
2023-04-02 12:11:29,452 			Last test performance: 99.49%
2023-04-02 12:11:29,452 ----------------
2023-04-02 12:11:29,742   87  =>  17   		Training 486 pattern with 99.79% 	Forward time: 	 0.21 sec
2023-04-02 12:11:29,742 			Loss:    3.154e-04    			Backward time: 	 0.07 sec 
2023-04-02 12:11:29,826 			Learning rate: weights:   1.000e-06    
2023-04-02 12:11:29,826 			Last test performance: 99.49%
2023-04-02 12:11:29,826 ----------------
2023-04-02 12:11:30,100   87  =>  18   		Training 486 pattern with 99.79% 	Forward time: 	 0.21 sec
2023-04-02 12:11:30,101 			Loss:    3.076e-04    			Backward time: 	 0.06 sec 
2023-04-02 12:11:30,194 			Learning rate: weights:   1.000e-06    
2023-04-02 12:11:30,194 			Last test performance: 99.49%
2023-04-02 12:11:30,194 ----------------
2023-04-02 12:11:30,437   87  =>  19   		Training 486 pattern with 100.00% 	Forward time: 	 0.18 sec
2023-04-02 12:11:30,437 			Loss:    1.199e-04    			Backward time: 	 0.05 sec 
2023-04-02 12:11:30,589 			Learning rate: weights:   1.000e-06    
2023-04-02 12:11:30,589 			Last test performance: 99.49%
2023-04-02 12:11:30,590 ----------------
2023-04-02 12:11:30,865   87  =>  20   		Training 486 pattern with 99.58% 	Forward time: 	 0.20 sec
2023-04-02 12:11:30,865 			Loss:    3.980e-04    			Backward time: 	 0.06 sec 
2023-04-02 12:11:30,978 			Learning rate: weights:   1.000e-06    
2023-04-02 12:11:30,978 			Last test performance: 99.49%
2023-04-02 12:11:30,979 ----------------
2023-04-02 12:11:31,217   87  =>  21   		Training 486 pattern with 99.58% 	Forward time: 	 0.17 sec
2023-04-02 12:11:31,217 			Loss:    4.380e-04    			Backward time: 	 0.05 sec 
2023-04-02 12:11:31,344 			Learning rate: weights:   1.000e-06    
2023-04-02 12:11:31,345 			Last test performance: 99.49%
2023-04-02 12:11:31,345 ----------------
2023-04-02 12:11:31,625   87  =>  22   		Training 486 pattern with 99.79% 	Forward time: 	 0.21 sec
2023-04-02 12:11:31,625 			Loss:    5.986e-04    			Backward time: 	 0.06 sec 
2023-04-02 12:11:31,770 			Learning rate: weights:   1.000e-06    
2023-04-02 12:11:31,770 			Last test performance: 99.49%
2023-04-02 12:11:31,770 ----------------
2023-04-02 12:11:32,044   87  =>  23   		Training 486 pattern with 100.00% 	Forward time: 	 0.21 sec
2023-04-02 12:11:32,044 			Loss:    1.954e-04    			Backward time: 	 0.06 sec 
2023-04-02 12:11:32,169 			Learning rate: weights:   1.000e-06    
2023-04-02 12:11:32,169 			Last test performance: 99.49%
2023-04-02 12:11:32,169 ----------------
2023-04-02 12:11:32,415   87  =>  24   		Training 486 pattern with 100.00% 	Forward time: 	 0.18 sec
2023-04-02 12:11:32,415 			Loss:    1.658e-04    			Backward time: 	 0.05 sec 
2023-04-02 12:11:32,563 			Learning rate: weights:   1.000e-06    
2023-04-02 12:11:32,563 			Last test performance: 99.49%
2023-04-02 12:11:32,563 ----------------
2023-04-02 12:11:32,803   87  =>  25   		Training 486 pattern with 99.79% 	Forward time: 	 0.17 sec
2023-04-02 12:11:32,803 			Loss:    2.460e-04    			Backward time: 	 0.05 sec 
2023-04-02 12:11:32,929 			Learning rate: weights:   1.000e-06    
2023-04-02 12:11:32,929 			Last test performance: 99.49%
2023-04-02 12:11:32,929 ----------------
2023-04-02 12:11:33,182   87  =>  26   		Training 486 pattern with 100.00% 	Forward time: 	 0.18 sec
2023-04-02 12:11:33,182 			Loss:    5.385e-05    			Backward time: 	 0.06 sec 
2023-04-02 12:11:33,331 			Learning rate: weights:   1.000e-06    
2023-04-02 12:11:33,331 			Last test performance: 99.49%
2023-04-02 12:11:33,331 ----------------
2023-04-02 12:11:33,637   87  =>  27   		Training 486 pattern with 99.79% 	Forward time: 	 0.23 sec
2023-04-02 12:11:33,637 			Loss:    2.441e-04    			Backward time: 	 0.06 sec 
2023-04-02 12:11:33,727 			Learning rate: weights:   1.000e-06    
2023-04-02 12:11:33,727 			Last test performance: 99.49%
2023-04-02 12:11:33,727 ----------------
2023-04-02 12:11:33,976   87  =>  28   		Training 486 pattern with 100.00% 	Forward time: 	 0.18 sec
2023-04-02 12:11:33,976 			Loss:    1.855e-04    			Backward time: 	 0.06 sec 
2023-04-02 12:11:34,117 			Learning rate: weights:   1.000e-06    
2023-04-02 12:11:34,117 			Last test performance: 99.49%
2023-04-02 12:11:34,117 ----------------
2023-04-02 12:11:34,350   87  =>  29   		Training 486 pattern with 99.79% 	Forward time: 	 0.16 sec
2023-04-02 12:11:34,350 			Loss:    2.094e-04    			Backward time: 	 0.06 sec 
2023-04-02 12:11:34,478 			Learning rate: weights:   1.000e-06    
2023-04-02 12:11:34,478 			Last test performance: 99.49%
2023-04-02 12:11:34,478 ----------------
2023-04-02 12:11:34,729   87  =>  30   		Training 486 pattern with 99.58% 	Forward time: 	 0.18 sec
2023-04-02 12:11:34,729 			Loss:    3.468e-04    			Backward time: 	 0.06 sec 
2023-04-02 12:11:34,959 			Learning rate: weights:   1.000e-06    
2023-04-02 12:11:34,959 			Last test performance: 99.49%
2023-04-02 12:11:34,959 ----------------
2023-04-02 12:11:35,251   87  =>  31   		Training 486 pattern with 99.58% 	Forward time: 	 0.23 sec
2023-04-02 12:11:35,252 			Loss:    1.118e-03    			Backward time: 	 0.06 sec 
2023-04-02 12:11:35,441 			Learning rate: weights:   1.000e-06    
2023-04-02 12:11:35,441 			Last test performance: 99.49%
2023-04-02 12:11:35,441 ----------------
2023-04-02 12:11:35,700   87  =>  32   		Training 486 pattern with 100.00% 	Forward time: 	 0.19 sec
2023-04-02 12:11:35,700 			Loss:    1.008e-04    			Backward time: 	 0.06 sec 
2023-04-02 12:11:35,831 			Learning rate: weights:   1.000e-06    
2023-04-02 12:11:35,831 			Last test performance: 99.49%
2023-04-02 12:11:35,831 ----------------
2023-04-02 12:11:36,063   87  =>  33   		Training 486 pattern with 99.79% 	Forward time: 	 0.17 sec
2023-04-02 12:11:36,063 			Loss:    2.294e-04    			Backward time: 	 0.05 sec 
2023-04-02 12:11:36,154 			Learning rate: weights:   1.000e-06    
2023-04-02 12:11:36,154 			Last test performance: 99.49%
2023-04-02 12:11:36,154 ----------------
2023-04-02 12:11:36,436   87  =>  34   		Training 486 pattern with 100.00% 	Forward time: 	 0.21 sec
2023-04-02 12:11:36,437 			Loss:    1.544e-04    			Backward time: 	 0.06 sec 
2023-04-02 12:11:36,488 			Learning rate: weights:   1.000e-06    
2023-04-02 12:11:36,489 			Last test performance: 99.49%
2023-04-02 12:11:36,489 ----------------
2023-04-02 12:11:36,775   87  =>  35   		Training 486 pattern with 100.00% 	Forward time: 	 0.22 sec
2023-04-02 12:11:36,775 			Loss:    5.404e-05    			Backward time: 	 0.05 sec 
2023-04-02 12:11:36,954 			Learning rate: weights:   1.000e-06    
2023-04-02 12:11:36,955 			Last test performance: 99.49%
2023-04-02 12:11:36,955 ----------------
2023-04-02 12:11:37,211   87  =>  36   		Training 486 pattern with 100.00% 	Forward time: 	 0.19 sec
2023-04-02 12:11:37,211 			Loss:    1.654e-04    			Backward time: 	 0.05 sec 
2023-04-02 12:11:37,360 			Learning rate: weights:   1.000e-06    
2023-04-02 12:11:37,360 			Last test performance: 99.49%
2023-04-02 12:11:37,360 ----------------
2023-04-02 12:11:37,618   87  =>  37   		Training 486 pattern with 100.00% 	Forward time: 	 0.19 sec
2023-04-02 12:11:37,618 			Loss:    1.021e-04    			Backward time: 	 0.05 sec 
2023-04-02 12:11:37,726 			Learning rate: weights:   1.000e-06    
2023-04-02 12:11:37,726 			Last test performance: 99.49%
2023-04-02 12:11:37,726 ----------------
2023-04-02 12:11:37,988   87  =>  38   		Training 486 pattern with 99.38% 	Forward time: 	 0.20 sec
2023-04-02 12:11:37,988 			Loss:    8.256e-04    			Backward time: 	 0.05 sec 
2023-04-02 12:11:38,073 			Learning rate: weights:   1.000e-06    
2023-04-02 12:11:38,074 			Last test performance: 99.49%
2023-04-02 12:11:38,074 ----------------
2023-04-02 12:11:38,343   87  =>  39   		Training 486 pattern with 99.58% 	Forward time: 	 0.20 sec
2023-04-02 12:11:38,343 			Loss:    1.005e-03    			Backward time: 	 0.05 sec 
2023-04-02 12:11:38,484 			Learning rate: weights:   1.000e-06    
2023-04-02 12:11:38,485 			Last test performance: 99.49%
2023-04-02 12:11:38,485 ----------------
2023-04-02 12:11:38,769   87  =>  40   		Training 486 pattern with 99.38% 	Forward time: 	 0.22 sec
2023-04-02 12:11:38,769 			Loss:    6.638e-04    			Backward time: 	 0.05 sec 
2023-04-02 12:11:38,858 			Learning rate: weights:   1.000e-06    
2023-04-02 12:11:38,858 			Last test performance: 99.49%
2023-04-02 12:11:38,858 ----------------
2023-04-02 12:11:39,182   87  =>  41   		Training 486 pattern with 100.00% 	Forward time: 	 0.23 sec
2023-04-02 12:11:39,182 			Loss:    2.094e-04    			Backward time: 	 0.08 sec 
2023-04-02 12:11:39,303 			Learning rate: weights:   1.000e-06    
2023-04-02 12:11:39,303 			Last test performance: 99.49%
2023-04-02 12:11:39,303 ----------------
2023-04-02 12:11:39,549   87  =>  42   		Training 486 pattern with 99.79% 	Forward time: 	 0.17 sec
2023-04-02 12:11:39,549 			Loss:    2.082e-04    			Backward time: 	 0.06 sec 
2023-04-02 12:11:39,710 			Learning rate: weights:   1.000e-06    
2023-04-02 12:11:39,710 			Last test performance: 99.49%
2023-04-02 12:11:39,710 ----------------
2023-04-02 12:11:39,946   87  =>  43   		Training 486 pattern with 99.58% 	Forward time: 	 0.17 sec
2023-04-02 12:11:39,946 			Loss:    3.345e-04    			Backward time: 	 0.05 sec 
2023-04-02 12:11:40,038 			Learning rate: weights:   1.000e-06    
2023-04-02 12:11:40,038 			Last test performance: 99.49%
2023-04-02 12:11:40,038 ----------------
2023-04-02 12:11:40,273   87  =>  44   		Training 486 pattern with 99.79% 	Forward time: 	 0.17 sec
2023-04-02 12:11:40,273 			Loss:    3.623e-04    			Backward time: 	 0.05 sec 
2023-04-02 12:11:40,405 			Learning rate: weights:   1.000e-06    
2023-04-02 12:11:40,405 			Last test performance: 99.49%
2023-04-02 12:11:40,405 ----------------
2023-04-02 12:11:40,684   87  =>  45   		Training 486 pattern with 100.00% 	Forward time: 	 0.20 sec
2023-04-02 12:11:40,684 			Loss:    8.159e-05    			Backward time: 	 0.06 sec 
2023-04-02 12:11:41,182 			Learning rate: weights:   1.000e-06    
2023-04-02 12:11:41,182 			Last test performance: 99.49%
2023-04-02 12:11:41,183 ----------------
2023-04-02 12:11:41,469   87  =>  46   		Training 486 pattern with 99.79% 	Forward time: 	 0.22 sec
2023-04-02 12:11:41,469 			Loss:    3.505e-04    			Backward time: 	 0.06 sec 
2023-04-02 12:11:41,558 			Learning rate: weights:   1.000e-06    
2023-04-02 12:11:41,558 			Last test performance: 99.49%
2023-04-02 12:11:41,558 ----------------
2023-04-02 12:11:41,804   87  =>  47   		Training 486 pattern with 99.38% 	Forward time: 	 0.18 sec
2023-04-02 12:11:41,804 			Loss:    5.046e-04    			Backward time: 	 0.06 sec 
2023-04-02 12:11:41,902 			Learning rate: weights:   1.000e-06    
2023-04-02 12:11:41,902 			Last test performance: 99.49%
2023-04-02 12:11:41,902 ----------------
2023-04-02 12:11:42,152   87  =>  48   		Training 486 pattern with 99.79% 	Forward time: 	 0.18 sec
2023-04-02 12:11:42,152 			Loss:    1.515e-04    			Backward time: 	 0.06 sec 
2023-04-02 12:11:42,248 			Learning rate: weights:   1.000e-06    
2023-04-02 12:11:42,248 			Last test performance: 99.49%
2023-04-02 12:11:42,248 ----------------
2023-04-02 12:11:42,670   87  =>  49   		Training 486 pattern with 99.79% 	Forward time: 	 0.24 sec
2023-04-02 12:11:42,671 			Loss:    1.811e-04    			Backward time: 	 0.17 sec 
2023-04-02 12:11:42,780 			Learning rate: weights:   1.000e-06    
2023-04-02 12:11:42,781 			Last test performance: 99.49%
2023-04-02 12:11:42,781 ----------------
2023-04-02 12:11:43,065   87  =>  50   		Training 486 pattern with 99.58% 	Forward time: 	 0.21 sec
2023-04-02 12:11:43,065 			Loss:    4.176e-04    			Backward time: 	 0.06 sec 
2023-04-02 12:11:43,174 			Learning rate: weights:   1.000e-06    
2023-04-02 12:11:43,174 			Last test performance: 99.49%
2023-04-02 12:11:43,174 ----------------
2023-04-02 12:11:43,440   87  =>  51   		Training 486 pattern with 100.00% 	Forward time: 	 0.20 sec
2023-04-02 12:11:43,440 			Loss:    1.031e-04    			Backward time: 	 0.05 sec 
2023-04-02 12:11:43,707 			Learning rate: weights:   1.000e-06    
2023-04-02 12:11:43,707 			Last test performance: 99.49%
2023-04-02 12:11:43,707 ----------------
2023-04-02 12:11:44,147   87  =>  52   		Training 486 pattern with 100.00% 	Forward time: 	 0.26 sec
2023-04-02 12:11:44,147 			Loss:    1.550e-04    			Backward time: 	 0.16 sec 
2023-04-02 12:11:44,274 			Learning rate: weights:   1.000e-06    
2023-04-02 12:11:44,274 			Last test performance: 99.49%
2023-04-02 12:11:44,274 ----------------
2023-04-02 12:11:44,594   87  =>  53   		Training 486 pattern with 99.38% 	Forward time: 	 0.23 sec
2023-04-02 12:11:44,594 			Loss:    1.107e-03    			Backward time: 	 0.08 sec 
2023-04-02 12:11:44,683 			Learning rate: weights:   1.000e-06    
2023-04-02 12:11:44,683 			Last test performance: 99.49%
2023-04-02 12:11:44,684 ----------------
2023-04-02 12:11:44,930   87  =>  54   		Training 486 pattern with 99.38% 	Forward time: 	 0.18 sec
2023-04-02 12:11:44,931 			Loss:    7.637e-04    			Backward time: 	 0.05 sec 
2023-04-02 12:11:45,060 			Learning rate: weights:   1.000e-06    
2023-04-02 12:11:45,060 			Last test performance: 99.49%
2023-04-02 12:11:45,060 ----------------
2023-04-02 12:11:45,302   87  =>  55   		Training 486 pattern with 99.17% 	Forward time: 	 0.17 sec
2023-04-02 12:11:45,302 			Loss:    6.874e-04    			Backward time: 	 0.06 sec 
2023-04-02 12:11:45,430 			Learning rate: weights:   1.000e-06    
2023-04-02 12:11:45,430 			Last test performance: 99.49%
2023-04-02 12:11:45,430 ----------------
2023-04-02 12:11:45,697   87  =>  56   		Training 486 pattern with 99.79% 	Forward time: 	 0.20 sec
2023-04-02 12:11:45,697 			Loss:    2.465e-04    			Backward time: 	 0.05 sec 
2023-04-02 12:11:45,789 			Learning rate: weights:   1.000e-06    
2023-04-02 12:11:45,790 			Last test performance: 99.49%
2023-04-02 12:11:45,790 ----------------
2023-04-02 12:11:46,082   87  =>  57   		Training 486 pattern with 99.58% 	Forward time: 	 0.22 sec
2023-04-02 12:11:46,082 			Loss:    4.499e-04    			Backward time: 	 0.06 sec 
2023-04-02 12:11:46,256 			Learning rate: weights:   1.000e-06    
2023-04-02 12:11:46,256 			Last test performance: 99.49%
2023-04-02 12:11:46,256 ----------------
2023-04-02 12:11:46,520   87  =>  58   		Training 486 pattern with 100.00% 	Forward time: 	 0.18 sec
2023-04-02 12:11:46,520 			Loss:    5.906e-05    			Backward time: 	 0.07 sec 
2023-04-02 12:11:46,624 			Learning rate: weights:   1.000e-06    
2023-04-02 12:11:46,624 			Last test performance: 99.49%
2023-04-02 12:11:46,624 ----------------
2023-04-02 12:11:46,928   87  =>  59   		Training 486 pattern with 99.79% 	Forward time: 	 0.23 sec
2023-04-02 12:11:46,928 			Loss:    2.231e-04    			Backward time: 	 0.06 sec 
2023-04-02 12:11:47,028 			Learning rate: weights:   1.000e-06    
2023-04-02 12:11:47,029 			Last test performance: 99.49%
2023-04-02 12:11:47,029 ----------------
2023-04-02 12:11:47,293   87  =>  60   		Training 486 pattern with 100.00% 	Forward time: 	 0.19 sec
2023-04-02 12:11:47,294 			Loss:    4.655e-05    			Backward time: 	 0.06 sec 
2023-04-02 12:11:47,436 			Learning rate: weights:   1.000e-06    
2023-04-02 12:11:47,437 			Last test performance: 99.49%
2023-04-02 12:11:47,437 ----------------
2023-04-02 12:11:47,698   87  =>  61   		Training 486 pattern with 99.79% 	Forward time: 	 0.18 sec
2023-04-02 12:11:47,698 			Loss:    2.939e-04    			Backward time: 	 0.06 sec 
2023-04-02 12:11:47,790 			Learning rate: weights:   1.000e-06    
2023-04-02 12:11:47,790 			Last test performance: 99.49%
2023-04-02 12:11:47,790 ----------------
2023-04-02 12:11:48,077   87  =>  62   		Training 486 pattern with 100.00% 	Forward time: 	 0.22 sec
2023-04-02 12:11:48,077 			Loss:    9.557e-05    			Backward time: 	 0.06 sec 
2023-04-02 12:11:48,185 			Learning rate: weights:   1.000e-06    
2023-04-02 12:11:48,186 			Last test performance: 99.49%
2023-04-02 12:11:48,186 ----------------
2023-04-02 12:11:48,457   87  =>  63   		Training 486 pattern with 99.79% 	Forward time: 	 0.21 sec
2023-04-02 12:11:48,457 			Loss:    3.396e-04    			Backward time: 	 0.05 sec 
2023-04-02 12:11:48,658 			Learning rate: weights:   1.000e-06    
2023-04-02 12:11:48,658 			Last test performance: 99.49%
2023-04-02 12:11:48,658 ----------------
2023-04-02 12:11:48,935   87  =>  64   		Training 486 pattern with 99.58% 	Forward time: 	 0.21 sec
2023-04-02 12:11:48,935 			Loss:    4.013e-04    			Backward time: 	 0.05 sec 
2023-04-02 12:11:49,042 			Learning rate: weights:   1.000e-06    
2023-04-02 12:11:49,043 			Last test performance: 99.49%
2023-04-02 12:11:49,043 ----------------
2023-04-02 12:11:49,292   87  =>  65   		Training 486 pattern with 99.38% 	Forward time: 	 0.18 sec
2023-04-02 12:11:49,292 			Loss:    7.085e-04    			Backward time: 	 0.06 sec 
2023-04-02 12:11:49,449 			Learning rate: weights:   1.000e-06    
2023-04-02 12:11:49,449 			Last test performance: 99.49%
2023-04-02 12:11:49,449 ----------------
2023-04-02 12:11:49,700   87  =>  66   		Training 486 pattern with 99.17% 	Forward time: 	 0.18 sec
2023-04-02 12:11:49,700 			Loss:    4.953e-04    			Backward time: 	 0.06 sec 
2023-04-02 12:11:49,797 			Learning rate: weights:   1.000e-06    
2023-04-02 12:11:49,798 			Last test performance: 99.49%
2023-04-02 12:11:49,798 ----------------
2023-04-02 12:11:50,065   87  =>  67   		Training 486 pattern with 100.00% 	Forward time: 	 0.21 sec
2023-04-02 12:11:50,065 			Loss:    1.137e-04    			Backward time: 	 0.05 sec 
2023-04-02 12:11:50,169 			Learning rate: weights:   1.000e-06    
2023-04-02 12:11:50,169 			Last test performance: 99.49%
2023-04-02 12:11:50,170 ----------------
2023-04-02 12:11:50,464   87  =>  68   		Training 486 pattern with 99.79% 	Forward time: 	 0.22 sec
2023-04-02 12:11:50,464 			Loss:    2.757e-04    			Backward time: 	 0.06 sec 
2023-04-02 12:11:50,581 			Learning rate: weights:   1.000e-06    
2023-04-02 12:11:50,581 			Last test performance: 99.49%
2023-04-02 12:11:50,581 ----------------
2023-04-02 12:11:50,868   87  =>  69   		Training 486 pattern with 100.00% 	Forward time: 	 0.21 sec
2023-04-02 12:11:50,868 			Loss:    9.685e-05    			Backward time: 	 0.07 sec 
2023-04-02 12:11:50,958 			Learning rate: weights:   1.000e-06    
2023-04-02 12:11:50,958 			Last test performance: 99.49%
2023-04-02 12:11:50,958 ----------------
2023-04-02 12:11:51,283   87  =>  70   		Training 486 pattern with 100.00% 	Forward time: 	 0.24 sec
2023-04-02 12:11:51,283 			Loss:    1.055e-04    			Backward time: 	 0.07 sec 
2023-04-02 12:11:51,466 			Learning rate: weights:   1.000e-06    
2023-04-02 12:11:51,466 			Last test performance: 99.49%
2023-04-02 12:11:51,466 ----------------
2023-04-02 12:11:51,741   87  =>  71   		Training 486 pattern with 99.79% 	Forward time: 	 0.21 sec
2023-04-02 12:11:51,741 			Loss:    2.803e-04    			Backward time: 	 0.06 sec 
2023-04-02 12:11:51,822 			Learning rate: weights:   1.000e-06    
2023-04-02 12:11:51,823 			Last test performance: 99.49%
2023-04-02 12:11:51,823 ----------------
2023-04-02 12:11:52,072   87  =>  72   		Training 486 pattern with 99.79% 	Forward time: 	 0.18 sec
2023-04-02 12:11:52,072 			Loss:    9.280e-04    			Backward time: 	 0.06 sec 
2023-04-02 12:11:52,201 			Learning rate: weights:   1.000e-06    
2023-04-02 12:11:52,201 			Last test performance: 99.49%
2023-04-02 12:11:52,202 ----------------
2023-04-02 12:11:52,477   87  =>  73   		Training 486 pattern with 100.00% 	Forward time: 	 0.20 sec
2023-04-02 12:11:52,477 			Loss:    3.970e-05    			Backward time: 	 0.06 sec 
2023-04-02 12:11:52,618 			Learning rate: weights:   1.000e-06    
2023-04-02 12:11:52,619 			Last test performance: 99.49%
2023-04-02 12:11:52,619 ----------------
2023-04-02 12:11:52,856   87  =>  74   		Training 486 pattern with 99.79% 	Forward time: 	 0.17 sec
2023-04-02 12:11:52,856 			Loss:    1.771e-04    			Backward time: 	 0.05 sec 
2023-04-02 12:11:52,990 			Learning rate: weights:   1.000e-06    
2023-04-02 12:11:52,990 			Last test performance: 99.49%
2023-04-02 12:11:52,990 ----------------
2023-04-02 12:11:53,230   87  =>  75   		Training 486 pattern with 99.58% 	Forward time: 	 0.17 sec
2023-04-02 12:11:53,230 			Loss:    1.189e-03    			Backward time: 	 0.06 sec 
2023-04-02 12:11:53,358 			Learning rate: weights:   1.000e-06    
2023-04-02 12:11:53,359 			Last test performance: 99.49%
2023-04-02 12:11:53,359 ----------------
2023-04-02 12:11:53,634   87  =>  76   		Training 486 pattern with 100.00% 	Forward time: 	 0.21 sec
2023-04-02 12:11:53,634 			Loss:    7.400e-05    			Backward time: 	 0.05 sec 
2023-04-02 12:11:53,718 			Learning rate: weights:   1.000e-06    
2023-04-02 12:11:53,719 			Last test performance: 99.49%
2023-04-02 12:11:53,719 ----------------
2023-04-02 12:11:53,991   87  =>  77   		Training 486 pattern with 99.79% 	Forward time: 	 0.21 sec
2023-04-02 12:11:53,992 			Loss:    1.845e-04    			Backward time: 	 0.05 sec 
2023-04-02 12:11:54,129 			Learning rate: weights:   1.000e-06    
2023-04-02 12:11:54,129 			Last test performance: 99.49%
2023-04-02 12:11:54,129 ----------------
2023-04-02 12:11:54,380   87  =>  78   		Training 486 pattern with 99.58% 	Forward time: 	 0.18 sec
2023-04-02 12:11:54,380 			Loss:    7.331e-04    			Backward time: 	 0.06 sec 
2023-04-02 12:11:54,508 			Learning rate: weights:   1.000e-06    
2023-04-02 12:11:54,508 			Last test performance: 99.49%
2023-04-02 12:11:54,508 ----------------
2023-04-02 12:11:54,816   87  =>  79   		Training 486 pattern with 99.58% 	Forward time: 	 0.23 sec
2023-04-02 12:11:54,816 			Loss:    3.233e-04    			Backward time: 	 0.06 sec 
2023-04-02 12:11:54,995 			Learning rate: weights:   1.000e-06    
2023-04-02 12:11:54,995 			Last test performance: 99.49%
2023-04-02 12:11:54,995 ----------------
2023-04-02 12:11:55,266   87  =>  80   		Training 486 pattern with 99.58% 	Forward time: 	 0.20 sec
2023-04-02 12:11:55,266 			Loss:    3.054e-04    			Backward time: 	 0.06 sec 
2023-04-02 12:11:55,408 			Learning rate: weights:   1.000e-06    
2023-04-02 12:11:55,408 			Last test performance: 99.49%
2023-04-02 12:11:55,408 ----------------
2023-04-02 12:11:55,658   87  =>  81   		Training 486 pattern with 100.00% 	Forward time: 	 0.18 sec
2023-04-02 12:11:55,658 			Loss:    8.987e-05    			Backward time: 	 0.06 sec 
2023-04-02 12:11:55,744 			Learning rate: weights:   1.000e-06    
2023-04-02 12:11:55,744 			Last test performance: 99.49%
2023-04-02 12:11:55,744 ----------------
2023-04-02 12:11:56,005   87  =>  82   		Training 486 pattern with 99.79% 	Forward time: 	 0.20 sec
2023-04-02 12:11:56,005 			Loss:    2.136e-04    			Backward time: 	 0.05 sec 
2023-04-02 12:11:56,099 			Learning rate: weights:   1.000e-06    
2023-04-02 12:11:56,099 			Last test performance: 99.49%
2023-04-02 12:11:56,099 ----------------
2023-04-02 12:11:56,339   87  =>  83   		Training 486 pattern with 99.79% 	Forward time: 	 0.17 sec
2023-04-02 12:11:56,339 			Loss:    1.957e-04    			Backward time: 	 0.06 sec 
2023-04-02 12:11:56,468 			Learning rate: weights:   1.000e-06    
2023-04-02 12:11:56,468 			Last test performance: 99.49%
2023-04-02 12:11:56,468 ----------------
2023-04-02 12:11:56,708   87  =>  84   		Training 486 pattern with 99.58% 	Forward time: 	 0.17 sec
2023-04-02 12:11:56,708 			Loss:    7.049e-04    			Backward time: 	 0.06 sec 
2023-04-02 12:11:56,794 			Learning rate: weights:   1.000e-06    
2023-04-02 12:11:56,794 			Last test performance: 99.49%
2023-04-02 12:11:56,794 ----------------
2023-04-02 12:11:57,048   87  =>  85   		Training 486 pattern with 99.79% 	Forward time: 	 0.19 sec
2023-04-02 12:11:57,048 			Loss:    3.187e-04    			Backward time: 	 0.05 sec 
2023-04-02 12:11:57,165 			Learning rate: weights:   1.000e-06    
2023-04-02 12:11:57,165 			Last test performance: 99.49%
2023-04-02 12:11:57,165 ----------------
2023-04-02 12:11:57,404   87  =>  86   		Training 486 pattern with 99.38% 	Forward time: 	 0.17 sec
2023-04-02 12:11:57,404 			Loss:    6.338e-04    			Backward time: 	 0.05 sec 
2023-04-02 12:11:57,594 			Learning rate: weights:   1.000e-06    
2023-04-02 12:11:57,594 			Last test performance: 99.49%
2023-04-02 12:11:57,594 ----------------
2023-04-02 12:11:57,795   87  =>  87   		Training 486 pattern with 99.79% 	Forward time: 	 0.14 sec
2023-04-02 12:11:57,795 			Loss:    3.582e-04    			Backward time: 	 0.05 sec 
2023-04-02 12:11:57,958 			Learning rate: weights:   1.000e-06    
2023-04-02 12:11:57,958 			Last test performance: 99.49%
2023-04-02 12:11:57,958 ----------------
2023-04-02 12:11:58,243   87  =>  88   		Training 486 pattern with 99.79% 	Forward time: 	 0.17 sec
2023-04-02 12:11:58,243 			Loss:    2.379e-04    			Backward time: 	 0.10 sec 
2023-04-02 12:11:58,366 			Learning rate: weights:   1.000e-06    
2023-04-02 12:11:58,366 			Last test performance: 99.49%
2023-04-02 12:11:58,366 ----------------
2023-04-02 12:11:58,638   87  =>  89   		Training 486 pattern with 100.00% 	Forward time: 	 0.21 sec
2023-04-02 12:11:58,639 			Loss:    5.120e-05    			Backward time: 	 0.05 sec 
2023-04-02 12:11:58,729 			Learning rate: weights:   1.000e-06    
2023-04-02 12:11:58,729 			Last test performance: 99.49%
2023-04-02 12:11:58,729 ----------------
2023-04-02 12:11:59,010   87  =>  90   		Training 486 pattern with 99.38% 	Forward time: 	 0.22 sec
2023-04-02 12:11:59,011 			Loss:    1.012e-03    			Backward time: 	 0.05 sec 
2023-04-02 12:11:59,173 			Learning rate: weights:   1.000e-06    
2023-04-02 12:11:59,173 			Last test performance: 99.49%
2023-04-02 12:11:59,173 ----------------
2023-04-02 12:11:59,406   87  =>  91   		Training 486 pattern with 100.00% 	Forward time: 	 0.17 sec
2023-04-02 12:11:59,406 			Loss:    5.947e-05    			Backward time: 	 0.05 sec 
2023-04-02 12:11:59,544 			Learning rate: weights:   1.000e-06    
2023-04-02 12:11:59,544 			Last test performance: 99.49%
2023-04-02 12:11:59,544 ----------------
2023-04-02 12:11:59,790   87  =>  92   		Training 486 pattern with 100.00% 	Forward time: 	 0.17 sec
2023-04-02 12:11:59,791 			Loss:    1.354e-04    			Backward time: 	 0.07 sec 
2023-04-02 12:11:59,920 			Learning rate: weights:   1.000e-06    
2023-04-02 12:11:59,920 			Last test performance: 99.49%
2023-04-02 12:11:59,920 ----------------
2023-04-02 12:12:00,164   87  =>  93   		Training 486 pattern with 99.58% 	Forward time: 	 0.17 sec
2023-04-02 12:12:00,165 			Loss:    3.247e-04    			Backward time: 	 0.06 sec 
2023-04-02 12:12:00,276 			Learning rate: weights:   1.000e-06    
2023-04-02 12:12:00,276 			Last test performance: 99.49%
2023-04-02 12:12:00,276 ----------------
2023-04-02 12:12:00,549   87  =>  94   		Training 486 pattern with 99.79% 	Forward time: 	 0.20 sec
2023-04-02 12:12:00,549 			Loss:    2.173e-04    			Backward time: 	 0.06 sec 
2023-04-02 12:12:00,696 			Learning rate: weights:   1.000e-06    
2023-04-02 12:12:00,696 			Last test performance: 99.49%
2023-04-02 12:12:00,696 ----------------
2023-04-02 12:12:00,972   87  =>  95   		Training 486 pattern with 100.00% 	Forward time: 	 0.21 sec
2023-04-02 12:12:00,972 			Loss:    1.157e-04    			Backward time: 	 0.06 sec 
2023-04-02 12:12:01,069 			Learning rate: weights:   1.000e-06    
2023-04-02 12:12:01,070 			Last test performance: 99.49%
2023-04-02 12:12:01,070 ----------------
2023-04-02 12:12:01,323   87  =>  96   		Training 486 pattern with 99.58% 	Forward time: 	 0.18 sec
2023-04-02 12:12:01,323 			Loss:    2.606e-04    			Backward time: 	 0.06 sec 
2023-04-02 12:12:01,492 			Learning rate: weights:   1.000e-06    
2023-04-02 12:12:01,492 			Last test performance: 99.49%
2023-04-02 12:12:01,492 ----------------
2023-04-02 12:12:01,755   87  =>  97   		Training 486 pattern with 100.00% 	Forward time: 	 0.19 sec
2023-04-02 12:12:01,755 			Loss:    1.171e-04    			Backward time: 	 0.05 sec 
2023-04-02 12:12:01,849 			Learning rate: weights:   1.000e-06    
2023-04-02 12:12:01,849 			Last test performance: 99.49%
2023-04-02 12:12:01,849 ----------------
2023-04-02 12:12:02,109   87  =>  98   		Training 486 pattern with 100.00% 	Forward time: 	 0.20 sec
2023-04-02 12:12:02,110 			Loss:    1.354e-04    			Backward time: 	 0.05 sec 
2023-04-02 12:12:02,248 			Learning rate: weights:   1.000e-06    
2023-04-02 12:12:02,248 			Last test performance: 99.49%
2023-04-02 12:12:02,248 ----------------
2023-04-02 12:12:02,501   87  =>  99   		Training 486 pattern with 99.79% 	Forward time: 	 0.18 sec
2023-04-02 12:12:02,502 			Loss:    1.756e-04    			Backward time: 	 0.06 sec 
2023-04-02 12:12:02,632 			Learning rate: weights:   1.000e-06    
2023-04-02 12:12:02,632 			Last test performance: 99.49%
2023-04-02 12:12:02,632 ----------------
2023-04-02 12:12:02,890   87  => 100   		Training 486 pattern with 99.58% 	Forward time: 	 0.17 sec
2023-04-02 12:12:02,890 			Loss:    3.374e-04    			Backward time: 	 0.08 sec 
2023-04-02 12:12:03,065 			Learning rate: weights:   1.000e-06    
2023-04-02 12:12:03,065 			Last test performance: 99.49%
2023-04-02 12:12:03,066 ----------------
2023-04-02 12:12:03,334   87  => 101   		Training 486 pattern with 100.00% 	Forward time: 	 0.21 sec
2023-04-02 12:12:03,334 			Loss:    9.011e-05    			Backward time: 	 0.05 sec 
2023-04-02 12:12:03,459 			Learning rate: weights:   1.000e-06    
2023-04-02 12:12:03,459 			Last test performance: 99.49%
2023-04-02 12:12:03,459 ----------------
2023-04-02 12:12:03,725   87  => 102   		Training 486 pattern with 99.58% 	Forward time: 	 0.20 sec
2023-04-02 12:12:03,725 			Loss:    3.254e-04    			Backward time: 	 0.06 sec 
2023-04-02 12:12:03,849 			Learning rate: weights:   1.000e-06    
2023-04-02 12:12:03,849 			Last test performance: 99.49%
2023-04-02 12:12:03,849 ----------------
2023-04-02 12:12:04,117   87  => 103   		Training 486 pattern with 100.00% 	Forward time: 	 0.18 sec
2023-04-02 12:12:04,117 			Loss:    1.831e-04    			Backward time: 	 0.08 sec 
2023-04-02 12:12:04,212 			Learning rate: weights:   1.000e-06    
2023-04-02 12:12:04,213 			Last test performance: 99.49%
2023-04-02 12:12:04,213 ----------------
2023-04-02 12:12:04,459   87  => 104   		Training 486 pattern with 99.79% 	Forward time: 	 0.18 sec
2023-04-02 12:12:04,460 			Loss:    1.640e-04    			Backward time: 	 0.06 sec 
2023-04-02 12:12:04,615 			Learning rate: weights:   1.000e-06    
2023-04-02 12:12:04,615 			Last test performance: 99.49%
2023-04-02 12:12:04,615 ----------------
2023-04-02 12:12:04,864   87  => 105   		Training 486 pattern with 99.58% 	Forward time: 	 0.17 sec
2023-04-02 12:12:04,864 			Loss:    4.023e-04    			Backward time: 	 0.06 sec 
2023-04-02 12:12:04,991 			Learning rate: weights:   1.000e-06    
2023-04-02 12:12:04,991 			Last test performance: 99.49%
2023-04-02 12:12:04,991 ----------------
2023-04-02 12:12:05,236   87  => 106   		Training 486 pattern with 99.58% 	Forward time: 	 0.18 sec
2023-04-02 12:12:05,237 			Loss:    2.470e-04    			Backward time: 	 0.05 sec 
2023-04-02 12:12:05,366 			Learning rate: weights:   1.000e-06    
2023-04-02 12:12:05,366 			Last test performance: 99.49%
2023-04-02 12:12:05,366 ----------------
2023-04-02 12:12:05,612   87  => 107   		Training 486 pattern with 100.00% 	Forward time: 	 0.18 sec
2023-04-02 12:12:05,612 			Loss:    1.023e-04    			Backward time: 	 0.06 sec 
2023-04-02 12:12:05,789 			Learning rate: weights:   1.000e-06    
2023-04-02 12:12:05,789 			Last test performance: 99.49%
2023-04-02 12:12:05,789 ----------------
2023-04-02 12:12:06,045   87  => 108   		Training 486 pattern with 100.00% 	Forward time: 	 0.18 sec
2023-04-02 12:12:06,045 			Loss:    1.772e-04    			Backward time: 	 0.07 sec 
2023-04-02 12:12:06,156 			Learning rate: weights:   1.000e-06    
2023-04-02 12:12:06,156 			Last test performance: 99.49%
2023-04-02 12:12:06,156 ----------------
2023-04-02 12:12:06,432   87  => 109   		Training 486 pattern with 99.79% 	Forward time: 	 0.21 sec
2023-04-02 12:12:06,432 			Loss:    1.780e-04    			Backward time: 	 0.05 sec 
2023-04-02 12:12:06,556 			Learning rate: weights:   1.000e-06    
2023-04-02 12:12:06,557 			Last test performance: 99.49%
2023-04-02 12:12:06,557 ----------------
2023-04-02 12:12:06,833   87  => 110   		Training 486 pattern with 100.00% 	Forward time: 	 0.21 sec
2023-04-02 12:12:06,833 			Loss:    1.601e-04    			Backward time: 	 0.06 sec 
2023-04-02 12:12:06,983 			Learning rate: weights:   1.000e-06    
2023-04-02 12:12:06,983 			Last test performance: 99.49%
2023-04-02 12:12:06,983 ----------------
2023-04-02 12:12:07,252   87  => 111   		Training 486 pattern with 99.79% 	Forward time: 	 0.21 sec
2023-04-02 12:12:07,252 			Loss:    2.934e-04    			Backward time: 	 0.05 sec 
2023-04-02 12:12:07,568 			Learning rate: weights:   1.000e-06    
2023-04-02 12:12:07,568 			Last test performance: 99.49%
2023-04-02 12:12:07,569 ----------------
2023-04-02 12:12:07,834   87  => 112   		Training 486 pattern with 99.58% 	Forward time: 	 0.20 sec
2023-04-02 12:12:07,835 			Loss:    7.547e-04    			Backward time: 	 0.06 sec 
2023-04-02 12:12:07,928 			Learning rate: weights:   1.000e-06    
2023-04-02 12:12:07,928 			Last test performance: 99.49%
2023-04-02 12:12:07,929 ----------------
2023-04-02 12:12:08,196   87  => 113   		Training 486 pattern with 100.00% 	Forward time: 	 0.21 sec
2023-04-02 12:12:08,196 			Loss:    1.186e-04    			Backward time: 	 0.05 sec 
2023-04-02 12:12:08,291 			Learning rate: weights:   1.000e-06    
2023-04-02 12:12:08,291 			Last test performance: 99.49%
2023-04-02 12:12:08,291 ----------------
2023-04-02 12:12:08,565   87  => 114   		Training 486 pattern with 99.79% 	Forward time: 	 0.21 sec
2023-04-02 12:12:08,565 			Loss:    5.558e-04    			Backward time: 	 0.06 sec 
2023-04-02 12:12:08,670 			Learning rate: weights:   1.000e-06    
2023-04-02 12:12:08,671 			Last test performance: 99.49%
2023-04-02 12:12:08,671 ----------------
2023-04-02 12:12:08,953   87  => 115   		Training 486 pattern with 100.00% 	Forward time: 	 0.22 sec
2023-04-02 12:12:08,953 			Loss:    1.073e-04    			Backward time: 	 0.05 sec 
2023-04-02 12:12:09,073 			Learning rate: weights:   1.000e-06    
2023-04-02 12:12:09,073 			Last test performance: 99.49%
2023-04-02 12:12:09,073 ----------------
2023-04-02 12:12:09,349   87  => 116   		Training 486 pattern with 99.58% 	Forward time: 	 0.21 sec
2023-04-02 12:12:09,349 			Loss:    1.076e-03    			Backward time: 	 0.05 sec 
2023-04-02 12:12:09,441 			Learning rate: weights:   1.000e-06    
2023-04-02 12:12:09,441 			Last test performance: 99.49%
2023-04-02 12:12:09,441 ----------------
2023-04-02 12:12:09,708   87  => 117   		Training 486 pattern with 99.79% 	Forward time: 	 0.21 sec
2023-04-02 12:12:09,708 			Loss:    1.507e-04    			Backward time: 	 0.05 sec 
2023-04-02 12:12:09,828 			Learning rate: weights:   1.000e-06    
2023-04-02 12:12:09,828 			Last test performance: 99.49%
2023-04-02 12:12:09,829 ----------------
2023-04-02 12:12:10,153   87  => 118   		Training 486 pattern with 99.79% 	Forward time: 	 0.25 sec
2023-04-02 12:12:10,153 			Loss:    2.268e-04    			Backward time: 	 0.06 sec 
2023-04-02 12:12:10,257 			Learning rate: weights:   1.000e-06    
2023-04-02 12:12:10,257 			Last test performance: 99.49%
2023-04-02 12:12:10,258 ----------------
2023-04-02 12:12:10,528   87  => 119   		Training 486 pattern with 99.58% 	Forward time: 	 0.21 sec
2023-04-02 12:12:10,528 			Loss:    4.661e-04    			Backward time: 	 0.05 sec 
2023-04-02 12:12:10,643 			Learning rate: weights:   1.000e-06    
2023-04-02 12:12:10,643 			Last test performance: 99.49%
2023-04-02 12:12:10,643 ----------------
2023-04-02 12:12:10,941   87  => 120   		Training 486 pattern with 99.79% 	Forward time: 	 0.23 sec
2023-04-02 12:12:10,941 			Loss:    3.570e-04    			Backward time: 	 0.06 sec 
2023-04-02 12:12:11,088 			Learning rate: weights:   1.000e-06    
2023-04-02 12:12:11,088 			Last test performance: 99.49%
2023-04-02 12:12:11,088 ----------------
2023-04-02 12:12:11,366   87  => 121   		Training 486 pattern with 100.00% 	Forward time: 	 0.21 sec
2023-04-02 12:12:11,366 			Loss:    1.318e-04    			Backward time: 	 0.05 sec 
2023-04-02 12:12:11,449 			Learning rate: weights:   1.000e-06    
2023-04-02 12:12:11,449 			Last test performance: 99.49%
2023-04-02 12:12:11,449 ----------------
2023-04-02 12:12:11,723   87  => 122   		Training 486 pattern with 99.79% 	Forward time: 	 0.21 sec
2023-04-02 12:12:11,723 			Loss:    1.561e-04    			Backward time: 	 0.05 sec 
2023-04-02 12:12:11,808 			Learning rate: weights:   1.000e-06    
2023-04-02 12:12:11,809 			Last test performance: 99.49%
2023-04-02 12:12:11,809 ----------------
2023-04-02 12:12:12,092   87  => 123   		Training 486 pattern with 100.00% 	Forward time: 	 0.22 sec
2023-04-02 12:12:12,093 			Loss:    1.053e-04    			Backward time: 	 0.05 sec 
2023-04-02 12:12:12,255 			Learning rate: weights:   1.000e-06    
2023-04-02 12:12:12,255 			Last test performance: 99.49%
2023-04-02 12:12:12,255 ----------------
2023-04-02 12:12:12,545   87  => 124   		Training 486 pattern with 99.38% 	Forward time: 	 0.22 sec
2023-04-02 12:12:12,545 			Loss:    5.929e-04    			Backward time: 	 0.06 sec 
2023-04-02 12:12:12,662 
2023-04-02 12:12:12,662 Testing:
2023-04-02 12:12:12,720 		24 of 10000 with 91.67% 	 Time used:  0.06 sec
2023-04-02 12:12:12,726 		48 of 10000 with 93.75% 	 Time used:  0.01 sec
2023-04-02 12:12:12,732 		72 of 10000 with 95.83% 	 Time used:  0.01 sec
2023-04-02 12:12:12,739 		96 of 10000 with 95.83% 	 Time used:  0.01 sec
2023-04-02 12:12:12,745 		120 of 10000 with 96.67% 	 Time used:  0.01 sec
2023-04-02 12:12:12,752 		144 of 10000 with 96.53% 	 Time used:  0.01 sec
2023-04-02 12:12:12,758 		168 of 10000 with 97.02% 	 Time used:  0.01 sec
2023-04-02 12:12:12,765 		192 of 10000 with 97.40% 	 Time used:  0.01 sec
2023-04-02 12:12:12,771 		216 of 10000 with 97.69% 	 Time used:  0.01 sec
2023-04-02 12:12:12,778 		240 of 10000 with 97.92% 	 Time used:  0.01 sec
2023-04-02 12:12:12,784 		264 of 10000 with 98.11% 	 Time used:  0.01 sec
2023-04-02 12:12:12,791 		288 of 10000 with 98.26% 	 Time used:  0.01 sec
2023-04-02 12:12:12,797 		312 of 10000 with 98.08% 	 Time used:  0.01 sec
2023-04-02 12:12:12,804 		336 of 10000 with 98.21% 	 Time used:  0.01 sec
2023-04-02 12:12:12,810 		360 of 10000 with 98.33% 	 Time used:  0.01 sec
2023-04-02 12:12:12,817 		384 of 10000 with 98.44% 	 Time used:  0.01 sec
2023-04-02 12:12:12,823 		408 of 10000 with 98.53% 	 Time used:  0.01 sec
2023-04-02 12:12:12,830 		432 of 10000 with 98.61% 	 Time used:  0.01 sec
2023-04-02 12:12:12,836 		456 of 10000 with 98.46% 	 Time used:  0.01 sec
2023-04-02 12:12:12,843 		480 of 10000 with 98.54% 	 Time used:  0.01 sec
2023-04-02 12:12:12,850 		504 of 10000 with 98.61% 	 Time used:  0.01 sec
2023-04-02 12:12:12,856 		528 of 10000 with 98.67% 	 Time used:  0.01 sec
2023-04-02 12:12:12,863 		552 of 10000 with 98.73% 	 Time used:  0.01 sec
2023-04-02 12:12:12,870 		576 of 10000 with 98.78% 	 Time used:  0.01 sec
2023-04-02 12:12:12,876 		600 of 10000 with 98.83% 	 Time used:  0.01 sec
2023-04-02 12:12:12,883 		624 of 10000 with 98.88% 	 Time used:  0.01 sec
2023-04-02 12:12:12,890 		648 of 10000 with 98.92% 	 Time used:  0.01 sec
2023-04-02 12:12:12,896 		672 of 10000 with 98.96% 	 Time used:  0.01 sec
2023-04-02 12:12:12,903 		696 of 10000 with 98.99% 	 Time used:  0.01 sec
2023-04-02 12:12:12,910 		720 of 10000 with 99.03% 	 Time used:  0.01 sec
2023-04-02 12:12:12,916 		744 of 10000 with 99.06% 	 Time used:  0.01 sec
2023-04-02 12:12:12,923 		768 of 10000 with 99.09% 	 Time used:  0.01 sec
2023-04-02 12:12:12,930 		792 of 10000 with 99.12% 	 Time used:  0.01 sec
2023-04-02 12:12:12,936 		816 of 10000 with 99.14% 	 Time used:  0.01 sec
2023-04-02 12:12:12,943 		840 of 10000 with 99.05% 	 Time used:  0.01 sec
2023-04-02 12:12:12,950 		864 of 10000 with 99.07% 	 Time used:  0.01 sec
2023-04-02 12:12:12,957 		888 of 10000 with 99.10% 	 Time used:  0.01 sec
2023-04-02 12:12:12,963 		912 of 10000 with 99.01% 	 Time used:  0.01 sec
2023-04-02 12:12:12,970 		936 of 10000 with 99.04% 	 Time used:  0.01 sec
2023-04-02 12:12:12,977 		960 of 10000 with 99.06% 	 Time used:  0.01 sec
2023-04-02 12:12:12,984 		984 of 10000 with 99.09% 	 Time used:  0.01 sec
2023-04-02 12:12:12,990 		1008 of 10000 with 99.11% 	 Time used:  0.01 sec
2023-04-02 12:12:12,997 		1032 of 10000 with 99.13% 	 Time used:  0.01 sec
2023-04-02 12:12:13,004 		1056 of 10000 with 99.15% 	 Time used:  0.01 sec
2023-04-02 12:12:13,010 		1080 of 10000 with 99.17% 	 Time used:  0.01 sec
2023-04-02 12:12:13,017 		1104 of 10000 with 99.18% 	 Time used:  0.01 sec
2023-04-02 12:12:13,024 		1128 of 10000 with 99.20% 	 Time used:  0.01 sec
2023-04-02 12:12:13,031 		1152 of 10000 with 99.22% 	 Time used:  0.01 sec
2023-04-02 12:12:13,037 		1176 of 10000 with 99.23% 	 Time used:  0.01 sec
2023-04-02 12:12:13,044 		1200 of 10000 with 99.25% 	 Time used:  0.01 sec
2023-04-02 12:12:13,051 		1224 of 10000 with 99.18% 	 Time used:  0.01 sec
2023-04-02 12:12:13,058 		1248 of 10000 with 99.20% 	 Time used:  0.01 sec
2023-04-02 12:12:13,064 		1272 of 10000 with 99.21% 	 Time used:  0.01 sec
2023-04-02 12:12:13,071 		1296 of 10000 with 99.23% 	 Time used:  0.01 sec
2023-04-02 12:12:13,078 		1320 of 10000 with 99.24% 	 Time used:  0.01 sec
2023-04-02 12:12:13,085 		1344 of 10000 with 99.26% 	 Time used:  0.01 sec
2023-04-02 12:12:13,092 		1368 of 10000 with 99.27% 	 Time used:  0.01 sec
2023-04-02 12:12:13,098 		1392 of 10000 with 99.28% 	 Time used:  0.01 sec
2023-04-02 12:12:13,105 		1416 of 10000 with 99.29% 	 Time used:  0.01 sec
2023-04-02 12:12:13,112 		1440 of 10000 with 99.31% 	 Time used:  0.01 sec
2023-04-02 12:12:13,119 		1464 of 10000 with 99.32% 	 Time used:  0.01 sec
2023-04-02 12:12:13,126 		1488 of 10000 with 99.26% 	 Time used:  0.01 sec
2023-04-02 12:12:13,133 		1512 of 10000 with 99.27% 	 Time used:  0.01 sec
2023-04-02 12:12:13,139 		1536 of 10000 with 99.28% 	 Time used:  0.01 sec
2023-04-02 12:12:13,146 		1560 of 10000 with 99.29% 	 Time used:  0.01 sec
2023-04-02 12:12:13,153 		1584 of 10000 with 99.31% 	 Time used:  0.01 sec
2023-04-02 12:12:13,160 		1608 of 10000 with 99.32% 	 Time used:  0.01 sec
2023-04-02 12:12:13,166 		1632 of 10000 with 99.26% 	 Time used:  0.01 sec
2023-04-02 12:12:13,173 		1656 of 10000 with 99.28% 	 Time used:  0.01 sec
2023-04-02 12:12:13,180 		1680 of 10000 with 99.29% 	 Time used:  0.01 sec
2023-04-02 12:12:13,187 		1704 of 10000 with 99.30% 	 Time used:  0.01 sec
2023-04-02 12:12:13,193 		1728 of 10000 with 99.25% 	 Time used:  0.01 sec
2023-04-02 12:12:13,200 		1752 of 10000 with 99.26% 	 Time used:  0.01 sec
2023-04-02 12:12:13,207 		1776 of 10000 with 99.27% 	 Time used:  0.01 sec
2023-04-02 12:12:13,214 		1800 of 10000 with 99.28% 	 Time used:  0.01 sec
2023-04-02 12:12:13,220 		1824 of 10000 with 99.29% 	 Time used:  0.01 sec
2023-04-02 12:12:13,227 		1848 of 10000 with 99.30% 	 Time used:  0.01 sec
2023-04-02 12:12:13,234 		1872 of 10000 with 99.31% 	 Time used:  0.01 sec
2023-04-02 12:12:13,240 		1896 of 10000 with 99.31% 	 Time used:  0.01 sec
2023-04-02 12:12:13,247 		1920 of 10000 with 99.32% 	 Time used:  0.01 sec
2023-04-02 12:12:13,254 		1944 of 10000 with 99.33% 	 Time used:  0.01 sec
2023-04-02 12:12:13,260 		1968 of 10000 with 99.34% 	 Time used:  0.01 sec
2023-04-02 12:12:13,267 		1992 of 10000 with 99.35% 	 Time used:  0.01 sec
2023-04-02 12:12:13,274 		2016 of 10000 with 99.36% 	 Time used:  0.01 sec
2023-04-02 12:12:13,281 		2040 of 10000 with 99.36% 	 Time used:  0.01 sec
2023-04-02 12:12:13,288 		2064 of 10000 with 99.37% 	 Time used:  0.01 sec
2023-04-02 12:12:13,294 		2088 of 10000 with 99.38% 	 Time used:  0.01 sec
2023-04-02 12:12:13,301 		2112 of 10000 with 99.38% 	 Time used:  0.01 sec
2023-04-02 12:12:13,308 		2136 of 10000 with 99.39% 	 Time used:  0.01 sec
2023-04-02 12:12:13,314 		2160 of 10000 with 99.40% 	 Time used:  0.01 sec
2023-04-02 12:12:13,321 		2184 of 10000 with 99.40% 	 Time used:  0.01 sec
2023-04-02 12:12:13,328 		2208 of 10000 with 99.41% 	 Time used:  0.01 sec
2023-04-02 12:12:13,335 		2232 of 10000 with 99.42% 	 Time used:  0.01 sec
2023-04-02 12:12:13,341 		2256 of 10000 with 99.42% 	 Time used:  0.01 sec
2023-04-02 12:12:13,348 		2280 of 10000 with 99.43% 	 Time used:  0.01 sec
2023-04-02 12:12:13,355 		2304 of 10000 with 99.44% 	 Time used:  0.01 sec
2023-04-02 12:12:13,362 		2328 of 10000 with 99.44% 	 Time used:  0.01 sec
2023-04-02 12:12:13,369 		2352 of 10000 with 99.45% 	 Time used:  0.01 sec
2023-04-02 12:12:13,376 		2376 of 10000 with 99.45% 	 Time used:  0.01 sec
2023-04-02 12:12:13,383 		2400 of 10000 with 99.42% 	 Time used:  0.01 sec
2023-04-02 12:12:13,389 		2424 of 10000 with 99.38% 	 Time used:  0.01 sec
2023-04-02 12:12:13,400 		2448 of 10000 with 99.39% 	 Time used:  0.01 sec
2023-04-02 12:12:13,406 		2472 of 10000 with 99.39% 	 Time used:  0.01 sec
2023-04-02 12:12:13,413 		2496 of 10000 with 99.40% 	 Time used:  0.01 sec
2023-04-02 12:12:13,420 		2520 of 10000 with 99.40% 	 Time used:  0.01 sec
2023-04-02 12:12:13,427 		2544 of 10000 with 99.41% 	 Time used:  0.01 sec
2023-04-02 12:12:13,434 		2568 of 10000 with 99.38% 	 Time used:  0.01 sec
2023-04-02 12:12:13,440 		2592 of 10000 with 99.38% 	 Time used:  0.01 sec
2023-04-02 12:12:13,447 		2616 of 10000 with 99.39% 	 Time used:  0.01 sec
2023-04-02 12:12:13,454 		2640 of 10000 with 99.39% 	 Time used:  0.01 sec
2023-04-02 12:12:13,461 		2664 of 10000 with 99.40% 	 Time used:  0.01 sec
2023-04-02 12:12:13,468 		2688 of 10000 with 99.40% 	 Time used:  0.01 sec
2023-04-02 12:12:13,474 		2712 of 10000 with 99.41% 	 Time used:  0.01 sec
2023-04-02 12:12:13,481 		2736 of 10000 with 99.42% 	 Time used:  0.01 sec
2023-04-02 12:12:13,488 		2760 of 10000 with 99.42% 	 Time used:  0.01 sec
2023-04-02 12:12:13,495 		2784 of 10000 with 99.43% 	 Time used:  0.01 sec
2023-04-02 12:12:13,502 		2808 of 10000 with 99.43% 	 Time used:  0.01 sec
2023-04-02 12:12:13,508 		2832 of 10000 with 99.44% 	 Time used:  0.01 sec
2023-04-02 12:12:13,515 		2856 of 10000 with 99.44% 	 Time used:  0.01 sec
2023-04-02 12:12:13,522 		2880 of 10000 with 99.44% 	 Time used:  0.01 sec
2023-04-02 12:12:13,529 		2904 of 10000 with 99.45% 	 Time used:  0.01 sec
2023-04-02 12:12:13,535 		2928 of 10000 with 99.45% 	 Time used:  0.01 sec
2023-04-02 12:12:13,542 		2952 of 10000 with 99.46% 	 Time used:  0.01 sec
2023-04-02 12:12:13,549 		2976 of 10000 with 99.46% 	 Time used:  0.01 sec
2023-04-02 12:12:13,556 		3000 of 10000 with 99.47% 	 Time used:  0.01 sec
2023-04-02 12:12:13,563 		3024 of 10000 with 99.47% 	 Time used:  0.01 sec
2023-04-02 12:12:13,570 		3048 of 10000 with 99.48% 	 Time used:  0.01 sec
2023-04-02 12:12:13,576 		3072 of 10000 with 99.48% 	 Time used:  0.01 sec
2023-04-02 12:12:13,583 		3096 of 10000 with 99.48% 	 Time used:  0.01 sec
2023-04-02 12:12:13,590 		3120 of 10000 with 99.49% 	 Time used:  0.01 sec
2023-04-02 12:12:13,597 		3144 of 10000 with 99.49% 	 Time used:  0.01 sec
2023-04-02 12:12:13,604 		3168 of 10000 with 99.49% 	 Time used:  0.01 sec
2023-04-02 12:12:13,616 		3192 of 10000 with 99.50% 	 Time used:  0.01 sec
2023-04-02 12:12:13,623 		3216 of 10000 with 99.50% 	 Time used:  0.01 sec
2023-04-02 12:12:13,630 		3240 of 10000 with 99.51% 	 Time used:  0.01 sec
2023-04-02 12:12:13,637 		3264 of 10000 with 99.51% 	 Time used:  0.01 sec
2023-04-02 12:12:13,643 		3288 of 10000 with 99.48% 	 Time used:  0.01 sec
2023-04-02 12:12:13,650 		3312 of 10000 with 99.49% 	 Time used:  0.01 sec
2023-04-02 12:12:13,657 		3336 of 10000 with 99.49% 	 Time used:  0.01 sec
2023-04-02 12:12:13,664 		3360 of 10000 with 99.49% 	 Time used:  0.01 sec
2023-04-02 12:12:13,670 		3384 of 10000 with 99.50% 	 Time used:  0.01 sec
2023-04-02 12:12:13,677 		3408 of 10000 with 99.50% 	 Time used:  0.01 sec
2023-04-02 12:12:13,684 		3432 of 10000 with 99.50% 	 Time used:  0.01 sec
2023-04-02 12:12:13,700 		3456 of 10000 with 99.51% 	 Time used:  0.02 sec
2023-04-02 12:12:13,706 		3480 of 10000 with 99.48% 	 Time used:  0.01 sec
2023-04-02 12:12:13,713 		3504 of 10000 with 99.46% 	 Time used:  0.01 sec
2023-04-02 12:12:13,720 		3528 of 10000 with 99.46% 	 Time used:  0.01 sec
2023-04-02 12:12:13,727 		3552 of 10000 with 99.47% 	 Time used:  0.01 sec
2023-04-02 12:12:13,733 		3576 of 10000 with 99.47% 	 Time used:  0.01 sec
2023-04-02 12:12:13,740 		3600 of 10000 with 99.47% 	 Time used:  0.01 sec
2023-04-02 12:12:13,747 		3624 of 10000 with 99.48% 	 Time used:  0.01 sec
2023-04-02 12:12:13,753 		3648 of 10000 with 99.48% 	 Time used:  0.01 sec
2023-04-02 12:12:13,760 		3672 of 10000 with 99.48% 	 Time used:  0.01 sec
2023-04-02 12:12:13,767 		3696 of 10000 with 99.49% 	 Time used:  0.01 sec
2023-04-02 12:12:13,774 		3720 of 10000 with 99.49% 	 Time used:  0.01 sec
2023-04-02 12:12:13,780 		3744 of 10000 with 99.49% 	 Time used:  0.01 sec
2023-04-02 12:12:13,787 		3768 of 10000 with 99.50% 	 Time used:  0.01 sec
2023-04-02 12:12:13,794 		3792 of 10000 with 99.50% 	 Time used:  0.01 sec
2023-04-02 12:12:13,800 		3816 of 10000 with 99.50% 	 Time used:  0.01 sec
2023-04-02 12:12:13,807 		3840 of 10000 with 99.51% 	 Time used:  0.01 sec
2023-04-02 12:12:13,814 		3864 of 10000 with 99.51% 	 Time used:  0.01 sec
2023-04-02 12:12:13,821 		3888 of 10000 with 99.51% 	 Time used:  0.01 sec
2023-04-02 12:12:13,828 		3912 of 10000 with 99.51% 	 Time used:  0.01 sec
2023-04-02 12:12:13,834 		3936 of 10000 with 99.52% 	 Time used:  0.01 sec
2023-04-02 12:12:13,841 		3960 of 10000 with 99.52% 	 Time used:  0.01 sec
2023-04-02 12:12:13,848 		3984 of 10000 with 99.52% 	 Time used:  0.01 sec
2023-04-02 12:12:13,854 		4008 of 10000 with 99.53% 	 Time used:  0.01 sec
2023-04-02 12:12:13,861 		4032 of 10000 with 99.53% 	 Time used:  0.01 sec
2023-04-02 12:12:13,868 		4056 of 10000 with 99.53% 	 Time used:  0.01 sec
2023-04-02 12:12:13,875 		4080 of 10000 with 99.53% 	 Time used:  0.01 sec
2023-04-02 12:12:13,881 		4104 of 10000 with 99.54% 	 Time used:  0.01 sec
2023-04-02 12:12:13,888 		4128 of 10000 with 99.54% 	 Time used:  0.01 sec
2023-04-02 12:12:13,895 		4152 of 10000 with 99.54% 	 Time used:  0.01 sec
2023-04-02 12:12:13,902 		4176 of 10000 with 99.55% 	 Time used:  0.01 sec
2023-04-02 12:12:13,908 		4200 of 10000 with 99.55% 	 Time used:  0.01 sec
2023-04-02 12:12:13,915 		4224 of 10000 with 99.55% 	 Time used:  0.01 sec
2023-04-02 12:12:13,922 		4248 of 10000 with 99.55% 	 Time used:  0.01 sec
2023-04-02 12:12:13,929 		4272 of 10000 with 99.56% 	 Time used:  0.01 sec
2023-04-02 12:12:13,935 		4296 of 10000 with 99.56% 	 Time used:  0.01 sec
2023-04-02 12:12:13,942 		4320 of 10000 with 99.56% 	 Time used:  0.01 sec
2023-04-02 12:12:13,949 		4344 of 10000 with 99.56% 	 Time used:  0.01 sec
2023-04-02 12:12:13,956 		4368 of 10000 with 99.57% 	 Time used:  0.01 sec
2023-04-02 12:12:13,962 		4392 of 10000 with 99.57% 	 Time used:  0.01 sec
2023-04-02 12:12:13,969 		4416 of 10000 with 99.57% 	 Time used:  0.01 sec
2023-04-02 12:12:13,976 		4440 of 10000 with 99.57% 	 Time used:  0.01 sec
2023-04-02 12:12:13,983 		4464 of 10000 with 99.57% 	 Time used:  0.01 sec
2023-04-02 12:12:13,990 		4488 of 10000 with 99.58% 	 Time used:  0.01 sec
2023-04-02 12:12:13,997 		4512 of 10000 with 99.53% 	 Time used:  0.01 sec
2023-04-02 12:12:14,003 		4536 of 10000 with 99.51% 	 Time used:  0.01 sec
2023-04-02 12:12:14,010 		4560 of 10000 with 99.52% 	 Time used:  0.01 sec
2023-04-02 12:12:14,017 		4584 of 10000 with 99.52% 	 Time used:  0.01 sec
2023-04-02 12:12:14,024 		4608 of 10000 with 99.52% 	 Time used:  0.01 sec
2023-04-02 12:12:14,031 		4632 of 10000 with 99.53% 	 Time used:  0.01 sec
2023-04-02 12:12:14,038 		4656 of 10000 with 99.53% 	 Time used:  0.01 sec
2023-04-02 12:12:14,044 		4680 of 10000 with 99.53% 	 Time used:  0.01 sec
2023-04-02 12:12:14,051 		4704 of 10000 with 99.53% 	 Time used:  0.01 sec
2023-04-02 12:12:14,058 		4728 of 10000 with 99.51% 	 Time used:  0.01 sec
2023-04-02 12:12:14,065 		4752 of 10000 with 99.52% 	 Time used:  0.01 sec
2023-04-02 12:12:14,072 		4776 of 10000 with 99.52% 	 Time used:  0.01 sec
2023-04-02 12:12:14,078 		4800 of 10000 with 99.52% 	 Time used:  0.01 sec
2023-04-02 12:12:14,085 		4824 of 10000 with 99.52% 	 Time used:  0.01 sec
2023-04-02 12:12:14,092 		4848 of 10000 with 99.53% 	 Time used:  0.01 sec
2023-04-02 12:12:14,099 		4872 of 10000 with 99.53% 	 Time used:  0.01 sec
2023-04-02 12:12:14,106 		4896 of 10000 with 99.53% 	 Time used:  0.01 sec
2023-04-02 12:12:14,112 		4920 of 10000 with 99.53% 	 Time used:  0.01 sec
2023-04-02 12:12:14,119 		4944 of 10000 with 99.53% 	 Time used:  0.01 sec
2023-04-02 12:12:14,126 		4968 of 10000 with 99.54% 	 Time used:  0.01 sec
2023-04-02 12:12:14,133 		4992 of 10000 with 99.54% 	 Time used:  0.01 sec
2023-04-02 12:12:14,140 		5016 of 10000 with 99.54% 	 Time used:  0.01 sec
2023-04-02 12:12:14,147 		5040 of 10000 with 99.54% 	 Time used:  0.01 sec
2023-04-02 12:12:14,153 		5064 of 10000 with 99.55% 	 Time used:  0.01 sec
2023-04-02 12:12:14,160 		5088 of 10000 with 99.55% 	 Time used:  0.01 sec
2023-04-02 12:12:14,167 		5112 of 10000 with 99.55% 	 Time used:  0.01 sec
2023-04-02 12:12:14,174 		5136 of 10000 with 99.55% 	 Time used:  0.01 sec
2023-04-02 12:12:14,181 		5160 of 10000 with 99.55% 	 Time used:  0.01 sec
2023-04-02 12:12:14,187 		5184 of 10000 with 99.56% 	 Time used:  0.01 sec
2023-04-02 12:12:14,194 		5208 of 10000 with 99.56% 	 Time used:  0.01 sec
2023-04-02 12:12:14,201 		5232 of 10000 with 99.56% 	 Time used:  0.01 sec
2023-04-02 12:12:14,208 		5256 of 10000 with 99.54% 	 Time used:  0.01 sec
2023-04-02 12:12:14,215 		5280 of 10000 with 99.55% 	 Time used:  0.01 sec
2023-04-02 12:12:14,221 		5304 of 10000 with 99.55% 	 Time used:  0.01 sec
2023-04-02 12:12:14,228 		5328 of 10000 with 99.55% 	 Time used:  0.01 sec
2023-04-02 12:12:14,235 		5352 of 10000 with 99.55% 	 Time used:  0.01 sec
2023-04-02 12:12:14,242 		5376 of 10000 with 99.55% 	 Time used:  0.01 sec
2023-04-02 12:12:14,249 		5400 of 10000 with 99.56% 	 Time used:  0.01 sec
2023-04-02 12:12:14,255 		5424 of 10000 with 99.56% 	 Time used:  0.01 sec
2023-04-02 12:12:14,262 		5448 of 10000 with 99.56% 	 Time used:  0.01 sec
2023-04-02 12:12:14,269 		5472 of 10000 with 99.56% 	 Time used:  0.01 sec
2023-04-02 12:12:14,276 		5496 of 10000 with 99.56% 	 Time used:  0.01 sec
2023-04-02 12:12:14,283 		5520 of 10000 with 99.57% 	 Time used:  0.01 sec
2023-04-02 12:12:14,290 		5544 of 10000 with 99.57% 	 Time used:  0.01 sec
2023-04-02 12:12:14,296 		5568 of 10000 with 99.57% 	 Time used:  0.01 sec
2023-04-02 12:12:14,303 		5592 of 10000 with 99.57% 	 Time used:  0.01 sec
2023-04-02 12:12:14,310 		5616 of 10000 with 99.57% 	 Time used:  0.01 sec
2023-04-02 12:12:14,317 		5640 of 10000 with 99.57% 	 Time used:  0.01 sec
2023-04-02 12:12:14,324 		5664 of 10000 with 99.58% 	 Time used:  0.01 sec
2023-04-02 12:12:14,330 		5688 of 10000 with 99.58% 	 Time used:  0.01 sec
2023-04-02 12:12:14,337 		5712 of 10000 with 99.58% 	 Time used:  0.01 sec
2023-04-02 12:12:14,344 		5736 of 10000 with 99.55% 	 Time used:  0.01 sec
2023-04-02 12:12:14,351 		5760 of 10000 with 99.55% 	 Time used:  0.01 sec
2023-04-02 12:12:14,358 		5784 of 10000 with 99.55% 	 Time used:  0.01 sec
2023-04-02 12:12:14,365 		5808 of 10000 with 99.55% 	 Time used:  0.01 sec
2023-04-02 12:12:14,371 		5832 of 10000 with 99.54% 	 Time used:  0.01 sec
2023-04-02 12:12:14,378 		5856 of 10000 with 99.54% 	 Time used:  0.01 sec
2023-04-02 12:12:14,385 		5880 of 10000 with 99.54% 	 Time used:  0.01 sec
2023-04-02 12:12:14,392 		5904 of 10000 with 99.54% 	 Time used:  0.01 sec
2023-04-02 12:12:14,399 		5928 of 10000 with 99.54% 	 Time used:  0.01 sec
2023-04-02 12:12:14,405 		5952 of 10000 with 99.55% 	 Time used:  0.01 sec
2023-04-02 12:12:14,412 		5976 of 10000 with 99.55% 	 Time used:  0.01 sec
2023-04-02 12:12:14,419 		6000 of 10000 with 99.55% 	 Time used:  0.01 sec
2023-04-02 12:12:14,426 		6024 of 10000 with 99.55% 	 Time used:  0.01 sec
2023-04-02 12:12:14,432 		6048 of 10000 with 99.54% 	 Time used:  0.01 sec
2023-04-02 12:12:14,439 		6072 of 10000 with 99.54% 	 Time used:  0.01 sec
2023-04-02 12:12:14,446 		6096 of 10000 with 99.54% 	 Time used:  0.01 sec
2023-04-02 12:12:14,453 		6120 of 10000 with 99.53% 	 Time used:  0.01 sec
2023-04-02 12:12:14,460 		6144 of 10000 with 99.53% 	 Time used:  0.01 sec
2023-04-02 12:12:14,466 		6168 of 10000 with 99.53% 	 Time used:  0.01 sec
2023-04-02 12:12:14,473 		6192 of 10000 with 99.53% 	 Time used:  0.01 sec
2023-04-02 12:12:14,480 		6216 of 10000 with 99.53% 	 Time used:  0.01 sec
2023-04-02 12:12:14,487 		6240 of 10000 with 99.54% 	 Time used:  0.01 sec
2023-04-02 12:12:14,494 		6264 of 10000 with 99.54% 	 Time used:  0.01 sec
2023-04-02 12:12:14,500 		6288 of 10000 with 99.54% 	 Time used:  0.01 sec
2023-04-02 12:12:14,507 		6312 of 10000 with 99.54% 	 Time used:  0.01 sec
2023-04-02 12:12:14,514 		6336 of 10000 with 99.54% 	 Time used:  0.01 sec
2023-04-02 12:12:14,521 		6360 of 10000 with 99.54% 	 Time used:  0.01 sec
2023-04-02 12:12:14,527 		6384 of 10000 with 99.53% 	 Time used:  0.01 sec
2023-04-02 12:12:14,534 		6408 of 10000 with 99.53% 	 Time used:  0.01 sec
2023-04-02 12:12:14,541 		6432 of 10000 with 99.53% 	 Time used:  0.01 sec
2023-04-02 12:12:14,548 		6456 of 10000 with 99.54% 	 Time used:  0.01 sec
2023-04-02 12:12:14,554 		6480 of 10000 with 99.54% 	 Time used:  0.01 sec
2023-04-02 12:12:14,561 		6504 of 10000 with 99.54% 	 Time used:  0.01 sec
2023-04-02 12:12:14,568 		6528 of 10000 with 99.54% 	 Time used:  0.01 sec
2023-04-02 12:12:14,575 		6552 of 10000 with 99.54% 	 Time used:  0.01 sec
2023-04-02 12:12:14,582 		6576 of 10000 with 99.54% 	 Time used:  0.01 sec
2023-04-02 12:12:14,588 		6600 of 10000 with 99.55% 	 Time used:  0.01 sec
2023-04-02 12:12:14,595 		6624 of 10000 with 99.55% 	 Time used:  0.01 sec
2023-04-02 12:12:14,602 		6648 of 10000 with 99.55% 	 Time used:  0.01 sec
2023-04-02 12:12:14,609 		6672 of 10000 with 99.55% 	 Time used:  0.01 sec
2023-04-02 12:12:14,616 		6696 of 10000 with 99.55% 	 Time used:  0.01 sec
2023-04-02 12:12:14,623 		6720 of 10000 with 99.55% 	 Time used:  0.01 sec
2023-04-02 12:12:14,629 		6744 of 10000 with 99.56% 	 Time used:  0.01 sec
2023-04-02 12:12:14,636 		6768 of 10000 with 99.56% 	 Time used:  0.01 sec
2023-04-02 12:12:14,643 		6792 of 10000 with 99.56% 	 Time used:  0.01 sec
2023-04-02 12:12:14,650 		6816 of 10000 with 99.56% 	 Time used:  0.01 sec
2023-04-02 12:12:14,657 		6840 of 10000 with 99.56% 	 Time used:  0.01 sec
2023-04-02 12:12:14,664 		6864 of 10000 with 99.56% 	 Time used:  0.01 sec
2023-04-02 12:12:14,670 		6888 of 10000 with 99.56% 	 Time used:  0.01 sec
2023-04-02 12:12:14,677 		6912 of 10000 with 99.57% 	 Time used:  0.01 sec
2023-04-02 12:12:14,684 		6936 of 10000 with 99.57% 	 Time used:  0.01 sec
2023-04-02 12:12:14,691 		6960 of 10000 with 99.57% 	 Time used:  0.01 sec
2023-04-02 12:12:14,698 		6984 of 10000 with 99.57% 	 Time used:  0.01 sec
2023-04-02 12:12:14,704 		7008 of 10000 with 99.57% 	 Time used:  0.01 sec
2023-04-02 12:12:14,711 		7032 of 10000 with 99.56% 	 Time used:  0.01 sec
2023-04-02 12:12:14,718 		7056 of 10000 with 99.56% 	 Time used:  0.01 sec
2023-04-02 12:12:14,725 		7080 of 10000 with 99.56% 	 Time used:  0.01 sec
2023-04-02 12:12:14,731 		7104 of 10000 with 99.56% 	 Time used:  0.01 sec
2023-04-02 12:12:14,738 		7128 of 10000 with 99.55% 	 Time used:  0.01 sec
2023-04-02 12:12:14,745 		7152 of 10000 with 99.54% 	 Time used:  0.01 sec
2023-04-02 12:12:14,752 		7176 of 10000 with 99.54% 	 Time used:  0.01 sec
2023-04-02 12:12:14,759 		7200 of 10000 with 99.54% 	 Time used:  0.01 sec
2023-04-02 12:12:14,765 		7224 of 10000 with 99.54% 	 Time used:  0.01 sec
2023-04-02 12:12:14,772 		7248 of 10000 with 99.52% 	 Time used:  0.01 sec
2023-04-02 12:12:14,779 		7272 of 10000 with 99.52% 	 Time used:  0.01 sec
2023-04-02 12:12:14,786 		7296 of 10000 with 99.52% 	 Time used:  0.01 sec
2023-04-02 12:12:14,793 		7320 of 10000 with 99.52% 	 Time used:  0.01 sec
2023-04-02 12:12:14,799 		7344 of 10000 with 99.51% 	 Time used:  0.01 sec
2023-04-02 12:12:14,806 		7368 of 10000 with 99.51% 	 Time used:  0.01 sec
2023-04-02 12:12:14,813 		7392 of 10000 with 99.51% 	 Time used:  0.01 sec
2023-04-02 12:12:14,820 		7416 of 10000 with 99.51% 	 Time used:  0.01 sec
2023-04-02 12:12:14,827 		7440 of 10000 with 99.52% 	 Time used:  0.01 sec
2023-04-02 12:12:14,834 		7464 of 10000 with 99.52% 	 Time used:  0.01 sec
2023-04-02 12:12:14,840 		7488 of 10000 with 99.52% 	 Time used:  0.01 sec
2023-04-02 12:12:14,847 		7512 of 10000 with 99.52% 	 Time used:  0.01 sec
2023-04-02 12:12:14,854 		7536 of 10000 with 99.52% 	 Time used:  0.01 sec
2023-04-02 12:12:14,861 		7560 of 10000 with 99.52% 	 Time used:  0.01 sec
2023-04-02 12:12:14,868 		7584 of 10000 with 99.53% 	 Time used:  0.01 sec
2023-04-02 12:12:14,874 		7608 of 10000 with 99.53% 	 Time used:  0.01 sec
2023-04-02 12:12:14,881 		7632 of 10000 with 99.53% 	 Time used:  0.01 sec
2023-04-02 12:12:14,888 		7656 of 10000 with 99.53% 	 Time used:  0.01 sec
2023-04-02 12:12:14,895 		7680 of 10000 with 99.53% 	 Time used:  0.01 sec
2023-04-02 12:12:14,901 		7704 of 10000 with 99.53% 	 Time used:  0.01 sec
2023-04-02 12:12:14,908 		7728 of 10000 with 99.53% 	 Time used:  0.01 sec
2023-04-02 12:12:14,915 		7752 of 10000 with 99.54% 	 Time used:  0.01 sec
2023-04-02 12:12:14,922 		7776 of 10000 with 99.54% 	 Time used:  0.01 sec
2023-04-02 12:12:14,929 		7800 of 10000 with 99.54% 	 Time used:  0.01 sec
2023-04-02 12:12:14,935 		7824 of 10000 with 99.54% 	 Time used:  0.01 sec
2023-04-02 12:12:14,942 		7848 of 10000 with 99.54% 	 Time used:  0.01 sec
2023-04-02 12:12:14,949 		7872 of 10000 with 99.53% 	 Time used:  0.01 sec
2023-04-02 12:12:14,956 		7896 of 10000 with 99.53% 	 Time used:  0.01 sec
2023-04-02 12:12:14,962 		7920 of 10000 with 99.53% 	 Time used:  0.01 sec
2023-04-02 12:12:14,969 		7944 of 10000 with 99.53% 	 Time used:  0.01 sec
2023-04-02 12:12:14,976 		7968 of 10000 with 99.54% 	 Time used:  0.01 sec
2023-04-02 12:12:14,983 		7992 of 10000 with 99.54% 	 Time used:  0.01 sec
2023-04-02 12:12:14,990 		8016 of 10000 with 99.53% 	 Time used:  0.01 sec
2023-04-02 12:12:14,997 		8040 of 10000 with 99.53% 	 Time used:  0.01 sec
2023-04-02 12:12:15,003 		8064 of 10000 with 99.53% 	 Time used:  0.01 sec
2023-04-02 12:12:15,010 		8088 of 10000 with 99.53% 	 Time used:  0.01 sec
2023-04-02 12:12:15,017 		8112 of 10000 with 99.53% 	 Time used:  0.01 sec
2023-04-02 12:12:15,024 		8136 of 10000 with 99.53% 	 Time used:  0.01 sec
2023-04-02 12:12:15,031 		8160 of 10000 with 99.53% 	 Time used:  0.01 sec
2023-04-02 12:12:15,037 		8184 of 10000 with 99.54% 	 Time used:  0.01 sec
2023-04-02 12:12:15,044 		8208 of 10000 with 99.54% 	 Time used:  0.01 sec
2023-04-02 12:12:15,051 		8232 of 10000 with 99.53% 	 Time used:  0.01 sec
2023-04-02 12:12:15,058 		8256 of 10000 with 99.53% 	 Time used:  0.01 sec
2023-04-02 12:12:15,064 		8280 of 10000 with 99.53% 	 Time used:  0.01 sec
2023-04-02 12:12:15,071 		8304 of 10000 with 99.53% 	 Time used:  0.01 sec
2023-04-02 12:12:15,078 		8328 of 10000 with 99.53% 	 Time used:  0.01 sec
2023-04-02 12:12:15,085 		8352 of 10000 with 99.52% 	 Time used:  0.01 sec
2023-04-02 12:12:15,092 		8376 of 10000 with 99.52% 	 Time used:  0.01 sec
2023-04-02 12:12:15,098 		8400 of 10000 with 99.52% 	 Time used:  0.01 sec
2023-04-02 12:12:15,105 		8424 of 10000 with 99.53% 	 Time used:  0.01 sec
2023-04-02 12:12:15,112 		8448 of 10000 with 99.53% 	 Time used:  0.01 sec
2023-04-02 12:12:15,119 		8472 of 10000 with 99.53% 	 Time used:  0.01 sec
2023-04-02 12:12:15,126 		8496 of 10000 with 99.53% 	 Time used:  0.01 sec
2023-04-02 12:12:15,132 		8520 of 10000 with 99.53% 	 Time used:  0.01 sec
2023-04-02 12:12:15,139 		8544 of 10000 with 99.53% 	 Time used:  0.01 sec
2023-04-02 12:12:15,146 		8568 of 10000 with 99.53% 	 Time used:  0.01 sec
2023-04-02 12:12:15,153 		8592 of 10000 with 99.53% 	 Time used:  0.01 sec
2023-04-02 12:12:15,159 		8616 of 10000 with 99.54% 	 Time used:  0.01 sec
2023-04-02 12:12:15,166 		8640 of 10000 with 99.53% 	 Time used:  0.01 sec
2023-04-02 12:12:15,173 		8664 of 10000 with 99.53% 	 Time used:  0.01 sec
2023-04-02 12:12:15,180 		8688 of 10000 with 99.53% 	 Time used:  0.01 sec
2023-04-02 12:12:15,187 		8712 of 10000 with 99.53% 	 Time used:  0.01 sec
2023-04-02 12:12:15,194 		8736 of 10000 with 99.53% 	 Time used:  0.01 sec
2023-04-02 12:12:15,200 		8760 of 10000 with 99.53% 	 Time used:  0.01 sec
2023-04-02 12:12:15,207 		8784 of 10000 with 99.53% 	 Time used:  0.01 sec
2023-04-02 12:12:15,214 		8808 of 10000 with 99.52% 	 Time used:  0.01 sec
2023-04-02 12:12:15,221 		8832 of 10000 with 99.51% 	 Time used:  0.01 sec
2023-04-02 12:12:15,228 		8856 of 10000 with 99.51% 	 Time used:  0.01 sec
2023-04-02 12:12:15,234 		8880 of 10000 with 99.52% 	 Time used:  0.01 sec
2023-04-02 12:12:15,241 		8904 of 10000 with 99.52% 	 Time used:  0.01 sec
2023-04-02 12:12:15,248 		8928 of 10000 with 99.52% 	 Time used:  0.01 sec
2023-04-02 12:12:15,255 		8952 of 10000 with 99.52% 	 Time used:  0.01 sec
2023-04-02 12:12:15,261 		8976 of 10000 with 99.52% 	 Time used:  0.01 sec
2023-04-02 12:12:15,268 		9000 of 10000 with 99.52% 	 Time used:  0.01 sec
2023-04-02 12:12:15,275 		9024 of 10000 with 99.52% 	 Time used:  0.01 sec
2023-04-02 12:12:15,282 		9048 of 10000 with 99.52% 	 Time used:  0.01 sec
2023-04-02 12:12:15,289 		9072 of 10000 with 99.51% 	 Time used:  0.01 sec
2023-04-02 12:12:15,295 		9096 of 10000 with 99.52% 	 Time used:  0.01 sec
2023-04-02 12:12:15,302 		9120 of 10000 with 99.52% 	 Time used:  0.01 sec
2023-04-02 12:12:15,309 		9144 of 10000 with 99.52% 	 Time used:  0.01 sec
2023-04-02 12:12:15,316 		9168 of 10000 with 99.52% 	 Time used:  0.01 sec
2023-04-02 12:12:15,323 		9192 of 10000 with 99.52% 	 Time used:  0.01 sec
2023-04-02 12:12:15,329 		9216 of 10000 with 99.51% 	 Time used:  0.01 sec
2023-04-02 12:12:15,336 		9240 of 10000 with 99.51% 	 Time used:  0.01 sec
2023-04-02 12:12:15,343 		9264 of 10000 with 99.51% 	 Time used:  0.01 sec
2023-04-02 12:12:15,350 		9288 of 10000 with 99.52% 	 Time used:  0.01 sec
2023-04-02 12:12:15,357 		9312 of 10000 with 99.51% 	 Time used:  0.01 sec
2023-04-02 12:12:15,364 		9336 of 10000 with 99.51% 	 Time used:  0.01 sec
2023-04-02 12:12:15,370 		9360 of 10000 with 99.51% 	 Time used:  0.01 sec
2023-04-02 12:12:15,377 		9384 of 10000 with 99.51% 	 Time used:  0.01 sec
2023-04-02 12:12:15,384 		9408 of 10000 with 99.51% 	 Time used:  0.01 sec
2023-04-02 12:12:15,391 		9432 of 10000 with 99.51% 	 Time used:  0.01 sec
2023-04-02 12:12:15,398 		9456 of 10000 with 99.51% 	 Time used:  0.01 sec
2023-04-02 12:12:15,405 		9480 of 10000 with 99.50% 	 Time used:  0.01 sec
2023-04-02 12:12:15,411 		9504 of 10000 with 99.51% 	 Time used:  0.01 sec
2023-04-02 12:12:15,418 		9528 of 10000 with 99.51% 	 Time used:  0.01 sec
2023-04-02 12:12:15,425 		9552 of 10000 with 99.51% 	 Time used:  0.01 sec
2023-04-02 12:12:15,432 		9576 of 10000 with 99.51% 	 Time used:  0.01 sec
2023-04-02 12:12:15,439 		9600 of 10000 with 99.51% 	 Time used:  0.01 sec
2023-04-02 12:12:15,445 		9624 of 10000 with 99.51% 	 Time used:  0.01 sec
2023-04-02 12:12:15,462 		9648 of 10000 with 99.50% 	 Time used:  0.02 sec
2023-04-02 12:12:15,469 		9672 of 10000 with 99.50% 	 Time used:  0.01 sec
2023-04-02 12:12:15,476 		9696 of 10000 with 99.50% 	 Time used:  0.01 sec
2023-04-02 12:12:15,484 		9720 of 10000 with 99.51% 	 Time used:  0.01 sec
2023-04-02 12:12:15,491 		9744 of 10000 with 99.50% 	 Time used:  0.01 sec
2023-04-02 12:12:15,498 		9768 of 10000 with 99.50% 	 Time used:  0.01 sec
2023-04-02 12:12:15,505 		9792 of 10000 with 99.50% 	 Time used:  0.01 sec
2023-04-02 12:12:15,512 		9816 of 10000 with 99.50% 	 Time used:  0.01 sec
2023-04-02 12:12:15,519 		9840 of 10000 with 99.50% 	 Time used:  0.01 sec
2023-04-02 12:12:15,526 		9864 of 10000 with 99.50% 	 Time used:  0.01 sec
2023-04-02 12:12:15,533 		9888 of 10000 with 99.50% 	 Time used:  0.01 sec
2023-04-02 12:12:15,540 		9912 of 10000 with 99.51% 	 Time used:  0.01 sec
2023-04-02 12:12:15,555 		9936 of 10000 with 99.51% 	 Time used:  0.01 sec
2023-04-02 12:12:15,562 		9960 of 10000 with 99.51% 	 Time used:  0.01 sec
2023-04-02 12:12:15,568 		9984 of 10000 with 99.51% 	 Time used:  0.01 sec
2023-04-02 12:12:15,575 		10000 of 10000 with 99.50% 	 Time used:  0.01 sec
2023-04-02 12:12:15,576 
2023-04-02 12:12:15,580 			Learning rate: weights:   1.000e-07    
2023-04-02 12:12:15,580 			Last test performance: 99.50%
2023-04-02 12:12:15,580 ----------------
2023-04-02 12:12:15,806   88  =>  0    		Training 486 pattern with 100.00% 	Forward time: 	 0.15 sec
2023-04-02 12:12:15,807 			Loss:    1.011e-04    			Backward time: 	 0.06 sec 
2023-04-02 12:12:15,907 			Learning rate: weights:   1.000e-07    
2023-04-02 12:12:15,907 			Last test performance: 99.50%
2023-04-02 12:12:15,907 ----------------
2023-04-02 12:12:16,224   88  =>  1    		Training 486 pattern with 100.00% 	Forward time: 	 0.24 sec
2023-04-02 12:12:16,224 			Loss:    6.678e-05    			Backward time: 	 0.07 sec 
2023-04-02 12:12:16,391 			Learning rate: weights:   1.000e-07    
2023-04-02 12:12:16,391 			Last test performance: 99.50%
2023-04-02 12:12:16,391 ----------------
2023-04-02 12:12:16,652   88  =>  2    		Training 486 pattern with 99.58% 	Forward time: 	 0.18 sec
2023-04-02 12:12:16,652 			Loss:    4.535e-04    			Backward time: 	 0.07 sec 
2023-04-02 12:12:16,742 			Learning rate: weights:   1.000e-07    
2023-04-02 12:12:16,742 			Last test performance: 99.50%
2023-04-02 12:12:16,742 ----------------
2023-04-02 12:12:17,055   88  =>  3    		Training 486 pattern with 99.79% 	Forward time: 	 0.24 sec
2023-04-02 12:12:17,055 			Loss:    2.802e-04    			Backward time: 	 0.06 sec 
2023-04-02 12:12:17,194 			Learning rate: weights:   1.000e-07    
2023-04-02 12:12:17,194 			Last test performance: 99.50%
2023-04-02 12:12:17,194 ----------------
2023-04-02 12:12:17,436   88  =>  4    		Training 486 pattern with 100.00% 	Forward time: 	 0.18 sec
2023-04-02 12:12:17,436 			Loss:    1.735e-04    			Backward time: 	 0.05 sec 
2023-04-02 12:12:17,574 			Learning rate: weights:   1.000e-07    
2023-04-02 12:12:17,575 			Last test performance: 99.50%
2023-04-02 12:12:17,575 ----------------
2023-04-02 12:12:17,836   88  =>  5    		Training 486 pattern with 99.17% 	Forward time: 	 0.20 sec
2023-04-02 12:12:17,836 			Loss:    4.400e-04    			Backward time: 	 0.05 sec 
2023-04-02 12:12:17,966 			Learning rate: weights:   1.000e-07    
2023-04-02 12:12:17,966 			Last test performance: 99.50%
2023-04-02 12:12:17,966 ----------------
2023-04-02 12:12:18,239   88  =>  6    		Training 486 pattern with 100.00% 	Forward time: 	 0.20 sec
2023-04-02 12:12:18,239 			Loss:    1.296e-04    			Backward time: 	 0.06 sec 
2023-04-02 12:12:18,365 			Learning rate: weights:   1.000e-07    
2023-04-02 12:12:18,365 			Last test performance: 99.50%
2023-04-02 12:12:18,365 ----------------
2023-04-02 12:12:18,618   88  =>  7    		Training 486 pattern with 99.79% 	Forward time: 	 0.18 sec
2023-04-02 12:12:18,618 			Loss:    2.178e-04    			Backward time: 	 0.06 sec 
2023-04-02 12:12:18,727 			Learning rate: weights:   1.000e-07    
2023-04-02 12:12:18,728 			Last test performance: 99.50%
2023-04-02 12:12:18,728 ----------------
2023-04-02 12:12:19,016   88  =>  8    		Training 486 pattern with 100.00% 	Forward time: 	 0.22 sec
2023-04-02 12:12:19,016 			Loss:    1.328e-04    			Backward time: 	 0.06 sec 
2023-04-02 12:12:19,153 			Learning rate: weights:   1.000e-07    
2023-04-02 12:12:19,154 			Last test performance: 99.50%
2023-04-02 12:12:19,154 ----------------
2023-04-02 12:12:19,427   88  =>  9    		Training 486 pattern with 100.00% 	Forward time: 	 0.20 sec
2023-04-02 12:12:19,427 			Loss:    4.132e-05    			Backward time: 	 0.06 sec 
2023-04-02 12:12:19,564 			Learning rate: weights:   1.000e-07    
2023-04-02 12:12:19,564 			Last test performance: 99.50%
2023-04-02 12:12:19,564 ----------------
2023-04-02 12:12:19,849   88  =>  10   		Training 486 pattern with 99.79% 	Forward time: 	 0.21 sec
2023-04-02 12:12:19,849 			Loss:    4.054e-04    			Backward time: 	 0.06 sec 
2023-04-02 12:12:19,944 			Learning rate: weights:   1.000e-07    
2023-04-02 12:12:19,944 			Last test performance: 99.50%
2023-04-02 12:12:19,944 ----------------
2023-04-02 12:12:20,211   88  =>  11   		Training 486 pattern with 99.79% 	Forward time: 	 0.19 sec
2023-04-02 12:12:20,211 			Loss:    3.059e-04    			Backward time: 	 0.06 sec 
2023-04-02 12:12:20,365 			Learning rate: weights:   1.000e-07    
2023-04-02 12:12:20,366 			Last test performance: 99.50%
2023-04-02 12:12:20,366 ----------------
2023-04-02 12:12:20,643   88  =>  12   		Training 486 pattern with 100.00% 	Forward time: 	 0.21 sec
2023-04-02 12:12:20,643 			Loss:    3.111e-04    			Backward time: 	 0.06 sec 
2023-04-02 12:12:20,771 			Learning rate: weights:   1.000e-07    
2023-04-02 12:12:20,772 			Last test performance: 99.50%
2023-04-02 12:12:20,772 ----------------
2023-04-02 12:12:21,041   88  =>  13   		Training 486 pattern with 99.79% 	Forward time: 	 0.21 sec
2023-04-02 12:12:21,041 			Loss:    4.460e-04    			Backward time: 	 0.05 sec 
2023-04-02 12:12:21,311 			Learning rate: weights:   1.000e-07    
2023-04-02 12:12:21,311 			Last test performance: 99.50%
2023-04-02 12:12:21,311 ----------------
2023-04-02 12:12:21,581   88  =>  14   		Training 486 pattern with 100.00% 	Forward time: 	 0.21 sec
2023-04-02 12:12:21,581 			Loss:    1.688e-04    			Backward time: 	 0.05 sec 
2023-04-02 12:12:21,743 			Learning rate: weights:   1.000e-07    
2023-04-02 12:12:21,743 			Last test performance: 99.50%
2023-04-02 12:12:21,743 ----------------
2023-04-02 12:12:22,007   88  =>  15   		Training 486 pattern with 99.79% 	Forward time: 	 0.20 sec
2023-04-02 12:12:22,007 			Loss:    2.073e-04    			Backward time: 	 0.05 sec 
2023-04-02 12:12:22,197 			Learning rate: weights:   1.000e-07    
2023-04-02 12:12:22,197 			Last test performance: 99.50%
2023-04-02 12:12:22,197 ----------------
2023-04-02 12:12:22,489   88  =>  16   		Training 486 pattern with 99.79% 	Forward time: 	 0.22 sec
2023-04-02 12:12:22,489 			Loss:    2.337e-04    			Backward time: 	 0.06 sec 
2023-04-02 12:12:22,584 			Learning rate: weights:   1.000e-07    
2023-04-02 12:12:22,584 			Last test performance: 99.50%
2023-04-02 12:12:22,584 ----------------
2023-04-02 12:12:22,839   88  =>  17   		Training 486 pattern with 99.58% 	Forward time: 	 0.18 sec
2023-04-02 12:12:22,839 			Loss:    6.548e-04    			Backward time: 	 0.06 sec 
2023-04-02 12:12:23,067 			Learning rate: weights:   1.000e-07    
2023-04-02 12:12:23,067 			Last test performance: 99.50%
2023-04-02 12:12:23,067 ----------------
2023-04-02 12:12:23,294   88  =>  18   		Training 486 pattern with 99.58% 	Forward time: 	 0.15 sec
2023-04-02 12:12:23,294 			Loss:    3.448e-04    			Backward time: 	 0.06 sec 
2023-04-02 12:12:23,382 			Learning rate: weights:   1.000e-07    
2023-04-02 12:12:23,382 			Last test performance: 99.50%
2023-04-02 12:12:23,382 ----------------
2023-04-02 12:12:23,629   88  =>  19   		Training 486 pattern with 99.58% 	Forward time: 	 0.18 sec
2023-04-02 12:12:23,629 			Loss:    2.859e-04    			Backward time: 	 0.06 sec 
2023-04-02 12:12:23,777 			Learning rate: weights:   1.000e-07    
2023-04-02 12:12:23,777 			Last test performance: 99.50%
2023-04-02 12:12:23,777 ----------------
2023-04-02 12:12:24,022   88  =>  20   		Training 486 pattern with 99.79% 	Forward time: 	 0.17 sec
2023-04-02 12:12:24,022 			Loss:    2.955e-04    			Backward time: 	 0.05 sec 
2023-04-02 12:12:24,110 			Learning rate: weights:   1.000e-07    
2023-04-02 12:12:24,111 			Last test performance: 99.50%
2023-04-02 12:12:24,111 ----------------
2023-04-02 12:12:24,356   88  =>  21   		Training 486 pattern with 99.58% 	Forward time: 	 0.18 sec
2023-04-02 12:12:24,357 			Loss:    5.733e-04    			Backward time: 	 0.06 sec 
2023-04-02 12:12:24,455 			Learning rate: weights:   1.000e-07    
2023-04-02 12:12:24,456 			Last test performance: 99.50%
2023-04-02 12:12:24,456 ----------------
2023-04-02 12:12:24,705   88  =>  22   		Training 486 pattern with 100.00% 	Forward time: 	 0.18 sec
2023-04-02 12:12:24,705 			Loss:    1.679e-04    			Backward time: 	 0.06 sec 
2023-04-02 12:12:24,793 			Learning rate: weights:   1.000e-07    
2023-04-02 12:12:24,794 			Last test performance: 99.50%
2023-04-02 12:12:24,794 ----------------
2023-04-02 12:12:25,068   88  =>  23   		Training 486 pattern with 99.58% 	Forward time: 	 0.19 sec
2023-04-02 12:12:25,069 			Loss:    3.207e-04    			Backward time: 	 0.07 sec 
2023-04-02 12:12:25,220 			Learning rate: weights:   1.000e-07    
2023-04-02 12:12:25,220 			Last test performance: 99.50%
2023-04-02 12:12:25,220 ----------------
2023-04-02 12:12:25,499   88  =>  24   		Training 486 pattern with 100.00% 	Forward time: 	 0.21 sec
2023-04-02 12:12:25,499 			Loss:    1.841e-04    			Backward time: 	 0.06 sec 
2023-04-02 12:12:25,652 			Learning rate: weights:   1.000e-07    
2023-04-02 12:12:25,652 			Last test performance: 99.50%
2023-04-02 12:12:25,652 ----------------
2023-04-02 12:12:25,933   88  =>  25   		Training 486 pattern with 100.00% 	Forward time: 	 0.21 sec
2023-04-02 12:12:25,933 			Loss:    3.120e-05    			Backward time: 	 0.06 sec 
2023-04-02 12:12:26,088 			Learning rate: weights:   1.000e-07    
2023-04-02 12:12:26,088 			Last test performance: 99.50%
2023-04-02 12:12:26,089 ----------------
2023-04-02 12:12:26,371   88  =>  26   		Training 486 pattern with 99.79% 	Forward time: 	 0.22 sec
2023-04-02 12:12:26,371 			Loss:    2.260e-04    			Backward time: 	 0.05 sec 
2023-04-02 12:12:26,457 			Learning rate: weights:   1.000e-07    
2023-04-02 12:12:26,457 			Last test performance: 99.50%
2023-04-02 12:12:26,457 ----------------
2023-04-02 12:12:26,767   88  =>  27   		Training 486 pattern with 99.79% 	Forward time: 	 0.25 sec
2023-04-02 12:12:26,767 			Loss:    1.608e-04    			Backward time: 	 0.05 sec 
2023-04-02 12:12:26,859 			Learning rate: weights:   1.000e-07    
2023-04-02 12:12:26,859 			Last test performance: 99.50%
2023-04-02 12:12:26,859 ----------------
2023-04-02 12:12:27,108   88  =>  28   		Training 486 pattern with 99.79% 	Forward time: 	 0.18 sec
2023-04-02 12:12:27,108 			Loss:    4.327e-04    			Backward time: 	 0.06 sec 
2023-04-02 12:12:27,274 			Learning rate: weights:   1.000e-07    
2023-04-02 12:12:27,274 			Last test performance: 99.50%
2023-04-02 12:12:27,275 ----------------
2023-04-02 12:12:27,558   88  =>  29   		Training 486 pattern with 99.79% 	Forward time: 	 0.22 sec
2023-04-02 12:12:27,558 			Loss:    2.371e-04    			Backward time: 	 0.05 sec 
2023-04-02 12:12:27,687 			Learning rate: weights:   1.000e-07    
2023-04-02 12:12:27,687 			Last test performance: 99.50%
2023-04-02 12:12:27,687 ----------------
2023-04-02 12:12:27,963   88  =>  30   		Training 486 pattern with 100.00% 	Forward time: 	 0.21 sec
2023-04-02 12:12:27,963 			Loss:    1.910e-04    			Backward time: 	 0.05 sec 
2023-04-02 12:12:28,064 			Learning rate: weights:   1.000e-07    
2023-04-02 12:12:28,064 			Last test performance: 99.50%
2023-04-02 12:12:28,064 ----------------
2023-04-02 12:12:28,311   88  =>  31   		Training 486 pattern with 100.00% 	Forward time: 	 0.17 sec
2023-04-02 12:12:28,311 			Loss:    1.592e-04    			Backward time: 	 0.06 sec 
2023-04-02 12:12:28,440 			Learning rate: weights:   1.000e-07    
2023-04-02 12:12:28,440 			Last test performance: 99.50%
2023-04-02 12:12:28,441 ----------------
2023-04-02 12:12:28,712   88  =>  32   		Training 486 pattern with 100.00% 	Forward time: 	 0.21 sec
2023-04-02 12:12:28,712 			Loss:    1.041e-04    			Backward time: 	 0.05 sec 
2023-04-02 12:12:28,810 			Learning rate: weights:   1.000e-07    
2023-04-02 12:12:28,810 			Last test performance: 99.50%
2023-04-02 12:12:28,810 ----------------
2023-04-02 12:12:29,093   88  =>  33   		Training 486 pattern with 99.79% 	Forward time: 	 0.21 sec
2023-04-02 12:12:29,094 			Loss:    3.907e-04    			Backward time: 	 0.06 sec 
2023-04-02 12:12:29,179 			Learning rate: weights:   1.000e-07    
2023-04-02 12:12:29,179 			Last test performance: 99.50%
2023-04-02 12:12:29,179 ----------------
2023-04-02 12:12:29,485   88  =>  34   		Training 486 pattern with 99.79% 	Forward time: 	 0.24 sec
2023-04-02 12:12:29,486 			Loss:    2.223e-04    			Backward time: 	 0.06 sec 
2023-04-02 12:12:29,613 			Learning rate: weights:   1.000e-07    
2023-04-02 12:12:29,613 			Last test performance: 99.50%
2023-04-02 12:12:29,613 ----------------
2023-04-02 12:12:29,858   88  =>  35   		Training 486 pattern with 99.38% 	Forward time: 	 0.17 sec
2023-04-02 12:12:29,858 			Loss:    9.134e-04    			Backward time: 	 0.06 sec 
2023-04-02 12:12:29,946 			Learning rate: weights:   1.000e-07    
2023-04-02 12:12:29,947 			Last test performance: 99.50%
2023-04-02 12:12:29,947 ----------------
2023-04-02 12:12:30,236   88  =>  36   		Training 486 pattern with 99.58% 	Forward time: 	 0.22 sec
2023-04-02 12:12:30,236 			Loss:    7.496e-04    			Backward time: 	 0.06 sec 
2023-04-02 12:12:30,351 			Learning rate: weights:   1.000e-07    
2023-04-02 12:12:30,351 			Last test performance: 99.50%
2023-04-02 12:12:30,351 ----------------
2023-04-02 12:12:30,604   88  =>  37   		Training 486 pattern with 100.00% 	Forward time: 	 0.18 sec
2023-04-02 12:12:30,605 			Loss:    6.387e-05    			Backward time: 	 0.06 sec 
2023-04-02 12:12:30,735 			Learning rate: weights:   1.000e-07    
2023-04-02 12:12:30,735 			Last test performance: 99.50%
2023-04-02 12:12:30,735 ----------------
2023-04-02 12:12:31,014   88  =>  38   		Training 486 pattern with 99.58% 	Forward time: 	 0.21 sec
2023-04-02 12:12:31,014 			Loss:    5.104e-04    			Backward time: 	 0.06 sec 
2023-04-02 12:12:31,109 			Learning rate: weights:   1.000e-07    
2023-04-02 12:12:31,109 			Last test performance: 99.50%
2023-04-02 12:12:31,109 ----------------
2023-04-02 12:12:31,395   88  =>  39   		Training 486 pattern with 99.58% 	Forward time: 	 0.20 sec
2023-04-02 12:12:31,395 			Loss:    4.653e-04    			Backward time: 	 0.07 sec 
2023-04-02 12:12:31,527 			Learning rate: weights:   1.000e-07    
2023-04-02 12:12:31,527 			Last test performance: 99.50%
2023-04-02 12:12:31,527 ----------------
2023-04-02 12:12:31,742   88  =>  40   		Training 486 pattern with 99.79% 	Forward time: 	 0.15 sec
2023-04-02 12:12:31,743 			Loss:    2.914e-04    			Backward time: 	 0.05 sec 
2023-04-02 12:12:31,946 			Learning rate: weights:   1.000e-07    
2023-04-02 12:12:31,946 			Last test performance: 99.50%
2023-04-02 12:12:31,946 ----------------
2023-04-02 12:12:32,153   88  =>  41   		Training 486 pattern with 100.00% 	Forward time: 	 0.14 sec
2023-04-02 12:12:32,153 			Loss:    1.465e-04    			Backward time: 	 0.05 sec 
2023-04-02 12:12:32,272 			Learning rate: weights:   1.000e-07    
2023-04-02 12:12:32,272 			Last test performance: 99.50%
2023-04-02 12:12:32,272 ----------------
2023-04-02 12:12:32,511   88  =>  42   		Training 486 pattern with 99.38% 	Forward time: 	 0.17 sec
2023-04-02 12:12:32,511 			Loss:    7.617e-04    			Backward time: 	 0.05 sec 
2023-04-02 12:12:32,633 			Learning rate: weights:   1.000e-07    
2023-04-02 12:12:32,634 			Last test performance: 99.50%
2023-04-02 12:12:32,634 ----------------
2023-04-02 12:12:32,911   88  =>  43   		Training 486 pattern with 99.58% 	Forward time: 	 0.21 sec
2023-04-02 12:12:32,912 			Loss:    4.040e-04    			Backward time: 	 0.06 sec 
2023-04-02 12:12:33,045 			Learning rate: weights:   1.000e-07    
2023-04-02 12:12:33,045 			Last test performance: 99.50%
2023-04-02 12:12:33,045 ----------------
2023-04-02 12:12:33,305   88  =>  44   		Training 486 pattern with 99.79% 	Forward time: 	 0.18 sec
2023-04-02 12:12:33,305 			Loss:    2.414e-04    			Backward time: 	 0.06 sec 
2023-04-02 12:12:33,392 			Learning rate: weights:   1.000e-07    
2023-04-02 12:12:33,393 			Last test performance: 99.50%
2023-04-02 12:12:33,393 ----------------
2023-04-02 12:12:33,665   88  =>  45   		Training 486 pattern with 99.58% 	Forward time: 	 0.21 sec
2023-04-02 12:12:33,665 			Loss:    3.860e-04    			Backward time: 	 0.05 sec 
2023-04-02 12:12:33,828 			Learning rate: weights:   1.000e-07    
2023-04-02 12:12:33,828 			Last test performance: 99.50%
2023-04-02 12:12:33,828 ----------------
2023-04-02 12:12:34,081   88  =>  46   		Training 486 pattern with 100.00% 	Forward time: 	 0.19 sec
2023-04-02 12:12:34,081 			Loss:    2.207e-04    			Backward time: 	 0.05 sec 
2023-04-02 12:12:34,169 			Learning rate: weights:   1.000e-07    
2023-04-02 12:12:34,169 			Last test performance: 99.50%
2023-04-02 12:12:34,169 ----------------
2023-04-02 12:12:34,435   88  =>  47   		Training 486 pattern with 100.00% 	Forward time: 	 0.21 sec
2023-04-02 12:12:34,435 			Loss:    1.309e-04    			Backward time: 	 0.05 sec 
2023-04-02 12:12:34,571 			Learning rate: weights:   1.000e-07    
2023-04-02 12:12:34,571 			Last test performance: 99.50%
2023-04-02 12:12:34,572 ----------------
2023-04-02 12:12:34,822   88  =>  48   		Training 486 pattern with 99.58% 	Forward time: 	 0.18 sec
2023-04-02 12:12:34,822 			Loss:    4.428e-04    			Backward time: 	 0.06 sec 
2023-04-02 12:12:34,908 			Learning rate: weights:   1.000e-07    
2023-04-02 12:12:34,908 			Last test performance: 99.50%
2023-04-02 12:12:34,909 ----------------
2023-04-02 12:12:35,159   88  =>  49   		Training 486 pattern with 99.79% 	Forward time: 	 0.18 sec
2023-04-02 12:12:35,160 			Loss:    2.397e-04    			Backward time: 	 0.06 sec 
2023-04-02 12:12:35,307 			Learning rate: weights:   1.000e-07    
2023-04-02 12:12:35,307 			Last test performance: 99.50%
2023-04-02 12:12:35,307 ----------------
2023-04-02 12:12:35,629   88  =>  50   		Training 486 pattern with 100.00% 	Forward time: 	 0.24 sec
2023-04-02 12:12:35,629 			Loss:    6.646e-05    			Backward time: 	 0.06 sec 
2023-04-02 12:12:35,746 			Learning rate: weights:   1.000e-07    
2023-04-02 12:12:35,746 			Last test performance: 99.50%
2023-04-02 12:12:35,746 ----------------
2023-04-02 12:12:36,002   88  =>  51   		Training 486 pattern with 99.58% 	Forward time: 	 0.18 sec
2023-04-02 12:12:36,002 			Loss:    7.276e-04    			Backward time: 	 0.06 sec 
2023-04-02 12:12:36,088 			Learning rate: weights:   1.000e-07    
2023-04-02 12:12:36,089 			Last test performance: 99.50%
2023-04-02 12:12:36,089 ----------------
2023-04-02 12:12:36,372   88  =>  52   		Training 486 pattern with 100.00% 	Forward time: 	 0.22 sec
2023-04-02 12:12:36,372 			Loss:    1.107e-04    			Backward time: 	 0.05 sec 
2023-04-02 12:12:36,472 			Learning rate: weights:   1.000e-07    
2023-04-02 12:12:36,472 			Last test performance: 99.50%
2023-04-02 12:12:36,472 ----------------
2023-04-02 12:12:36,746   88  =>  53   		Training 486 pattern with 99.58% 	Forward time: 	 0.21 sec
2023-04-02 12:12:36,746 			Loss:    1.042e-03    			Backward time: 	 0.05 sec 
2023-04-02 12:12:36,841 			Learning rate: weights:   1.000e-07    
2023-04-02 12:12:36,841 			Last test performance: 99.50%
2023-04-02 12:12:36,841 ----------------
2023-04-02 12:12:37,111   88  =>  54   		Training 486 pattern with 100.00% 	Forward time: 	 0.19 sec
2023-04-02 12:12:37,111 			Loss:    1.115e-04    			Backward time: 	 0.07 sec 
2023-04-02 12:12:37,239 			Learning rate: weights:   1.000e-07    
2023-04-02 12:12:37,240 			Last test performance: 99.50%
2023-04-02 12:12:37,240 ----------------
2023-04-02 12:12:37,532   88  =>  55   		Training 486 pattern with 99.58% 	Forward time: 	 0.23 sec
2023-04-02 12:12:37,532 			Loss:    3.280e-04    			Backward time: 	 0.05 sec 
2023-04-02 12:12:37,762 			Learning rate: weights:   1.000e-07    
2023-04-02 12:12:37,762 			Last test performance: 99.50%
2023-04-02 12:12:37,763 ----------------
2023-04-02 12:12:38,084   88  =>  56   		Training 486 pattern with 100.00% 	Forward time: 	 0.24 sec
2023-04-02 12:12:38,085 			Loss:    1.488e-04    			Backward time: 	 0.07 sec 
2023-04-02 12:12:38,219 			Learning rate: weights:   1.000e-07    
2023-04-02 12:12:38,219 			Last test performance: 99.50%
2023-04-02 12:12:38,219 ----------------
2023-04-02 12:12:38,497   88  =>  57   		Training 486 pattern with 99.79% 	Forward time: 	 0.22 sec
2023-04-02 12:12:38,497 			Loss:    1.844e-04    			Backward time: 	 0.05 sec 
2023-04-02 12:12:38,610 			Learning rate: weights:   1.000e-07    
2023-04-02 12:12:38,610 			Last test performance: 99.50%
2023-04-02 12:12:38,610 ----------------
2023-04-02 12:12:38,896   88  =>  58   		Training 486 pattern with 99.79% 	Forward time: 	 0.21 sec
2023-04-02 12:12:38,896 			Loss:    2.016e-04    			Backward time: 	 0.06 sec 
2023-04-02 12:12:39,012 			Learning rate: weights:   1.000e-07    
2023-04-02 12:12:39,012 			Last test performance: 99.50%
2023-04-02 12:12:39,013 ----------------
2023-04-02 12:12:39,262   88  =>  59   		Training 486 pattern with 99.58% 	Forward time: 	 0.18 sec
2023-04-02 12:12:39,262 			Loss:    4.120e-04    			Backward time: 	 0.06 sec 
2023-04-02 12:12:39,351 			Learning rate: weights:   1.000e-07    
2023-04-02 12:12:39,351 			Last test performance: 99.50%
2023-04-02 12:12:39,352 ----------------
2023-04-02 12:12:39,597   88  =>  60   		Training 486 pattern with 99.79% 	Forward time: 	 0.18 sec
2023-04-02 12:12:39,597 			Loss:    2.612e-04    			Backward time: 	 0.05 sec 
2023-04-02 12:12:39,682 			Learning rate: weights:   1.000e-07    
2023-04-02 12:12:39,682 			Last test performance: 99.50%
2023-04-02 12:12:39,682 ----------------
2023-04-02 12:12:39,928   88  =>  61   		Training 486 pattern with 99.79% 	Forward time: 	 0.17 sec
2023-04-02 12:12:39,928 			Loss:    2.352e-04    			Backward time: 	 0.06 sec 
2023-04-02 12:12:40,016 			Learning rate: weights:   1.000e-07    
2023-04-02 12:12:40,016 			Last test performance: 99.50%
2023-04-02 12:12:40,016 ----------------
2023-04-02 12:12:40,261   88  =>  62   		Training 486 pattern with 99.79% 	Forward time: 	 0.18 sec
2023-04-02 12:12:40,261 			Loss:    4.358e-04    			Backward time: 	 0.05 sec 
2023-04-02 12:12:40,390 			Learning rate: weights:   1.000e-07    
2023-04-02 12:12:40,390 			Last test performance: 99.50%
2023-04-02 12:12:40,390 ----------------
2023-04-02 12:12:40,636   88  =>  63   		Training 486 pattern with 99.79% 	Forward time: 	 0.18 sec
2023-04-02 12:12:40,636 			Loss:    1.758e-04    			Backward time: 	 0.06 sec 
2023-04-02 12:12:40,765 			Learning rate: weights:   1.000e-07    
2023-04-02 12:12:40,765 			Last test performance: 99.50%
2023-04-02 12:12:40,765 ----------------
2023-04-02 12:12:41,011   88  =>  64   		Training 486 pattern with 99.79% 	Forward time: 	 0.18 sec
2023-04-02 12:12:41,011 			Loss:    2.465e-04    			Backward time: 	 0.06 sec 
2023-04-02 12:12:41,134 			Learning rate: weights:   1.000e-07    
2023-04-02 12:12:41,134 			Last test performance: 99.50%
2023-04-02 12:12:41,134 ----------------
2023-04-02 12:12:41,391   88  =>  65   		Training 486 pattern with 99.79% 	Forward time: 	 0.20 sec
2023-04-02 12:12:41,391 			Loss:    1.422e-04    			Backward time: 	 0.05 sec 
2023-04-02 12:12:41,477 			Learning rate: weights:   1.000e-07    
2023-04-02 12:12:41,477 			Last test performance: 99.50%
2023-04-02 12:12:41,478 ----------------
2023-04-02 12:12:41,719   88  =>  66   		Training 486 pattern with 100.00% 	Forward time: 	 0.17 sec
2023-04-02 12:12:41,719 			Loss:    1.827e-04    			Backward time: 	 0.06 sec 
2023-04-02 12:12:41,831 			Learning rate: weights:   1.000e-07    
2023-04-02 12:12:41,831 			Last test performance: 99.50%
2023-04-02 12:12:41,831 ----------------
2023-04-02 12:12:42,124   88  =>  67   		Training 486 pattern with 99.79% 	Forward time: 	 0.23 sec
2023-04-02 12:12:42,124 			Loss:    2.396e-04    			Backward time: 	 0.05 sec 
2023-04-02 12:12:42,261 			Learning rate: weights:   1.000e-07    
2023-04-02 12:12:42,261 			Last test performance: 99.50%
2023-04-02 12:12:42,261 ----------------
2023-04-02 12:12:42,566   88  =>  68   		Training 486 pattern with 100.00% 	Forward time: 	 0.22 sec
2023-04-02 12:12:42,566 			Loss:    1.784e-04    			Backward time: 	 0.07 sec 
2023-04-02 12:12:42,669 			Learning rate: weights:   1.000e-07    
2023-04-02 12:12:42,670 			Last test performance: 99.50%
2023-04-02 12:12:42,670 ----------------
2023-04-02 12:12:42,958   88  =>  69   		Training 486 pattern with 99.58% 	Forward time: 	 0.21 sec
2023-04-02 12:12:42,959 			Loss:    1.358e-03    			Backward time: 	 0.07 sec 
2023-04-02 12:12:43,140 			Learning rate: weights:   1.000e-07    
2023-04-02 12:12:43,140 			Last test performance: 99.50%
2023-04-02 12:12:43,141 ----------------
2023-04-02 12:12:43,427   88  =>  70   		Training 486 pattern with 99.38% 	Forward time: 	 0.21 sec
2023-04-02 12:12:43,427 			Loss:    1.274e-03    			Backward time: 	 0.06 sec 
2023-04-02 12:12:43,576 			Learning rate: weights:   1.000e-07    
2023-04-02 12:12:43,577 			Last test performance: 99.50%
2023-04-02 12:12:43,577 ----------------
2023-04-02 12:12:43,867   88  =>  71   		Training 486 pattern with 100.00% 	Forward time: 	 0.21 sec
2023-04-02 12:12:43,868 			Loss:    5.958e-05    			Backward time: 	 0.06 sec 
2023-04-02 12:12:44,051 			Learning rate: weights:   1.000e-07    
2023-04-02 12:12:44,051 			Last test performance: 99.50%
2023-04-02 12:12:44,051 ----------------
2023-04-02 12:12:44,273   88  =>  72   		Training 486 pattern with 99.58% 	Forward time: 	 0.16 sec
2023-04-02 12:12:44,273 			Loss:    3.172e-04    			Backward time: 	 0.05 sec 
2023-04-02 12:12:44,456 			Learning rate: weights:   1.000e-07    
2023-04-02 12:12:44,457 			Last test performance: 99.50%
2023-04-02 12:12:44,457 ----------------
2023-04-02 12:12:44,739   88  =>  73   		Training 486 pattern with 100.00% 	Forward time: 	 0.22 sec
2023-04-02 12:12:44,740 			Loss:    1.422e-04    			Backward time: 	 0.05 sec 
2023-04-02 12:12:44,856 			Learning rate: weights:   1.000e-07    
2023-04-02 12:12:44,856 			Last test performance: 99.50%
2023-04-02 12:12:44,856 ----------------
2023-04-02 12:12:45,094   88  =>  74   		Training 486 pattern with 99.58% 	Forward time: 	 0.17 sec
2023-04-02 12:12:45,094 			Loss:    4.708e-04    			Backward time: 	 0.05 sec 
2023-04-02 12:12:45,225 			Learning rate: weights:   1.000e-07    
2023-04-02 12:12:45,225 			Last test performance: 99.50%
2023-04-02 12:12:45,225 ----------------
2023-04-02 12:12:45,474   88  =>  75   		Training 486 pattern with 100.00% 	Forward time: 	 0.18 sec
2023-04-02 12:12:45,474 			Loss:    9.501e-05    			Backward time: 	 0.06 sec 
2023-04-02 12:12:45,656 			Learning rate: weights:   1.000e-07    
2023-04-02 12:12:45,657 			Last test performance: 99.50%
2023-04-02 12:12:45,657 ----------------
2023-04-02 12:12:45,936   88  =>  76   		Training 486 pattern with 99.79% 	Forward time: 	 0.21 sec
2023-04-02 12:12:45,936 			Loss:    1.995e-04    			Backward time: 	 0.05 sec 
2023-04-02 12:12:46,017 			Learning rate: weights:   1.000e-07    
2023-04-02 12:12:46,017 			Last test performance: 99.50%
2023-04-02 12:12:46,018 ----------------
2023-04-02 12:12:46,258   88  =>  77   		Training 486 pattern with 99.79% 	Forward time: 	 0.18 sec
2023-04-02 12:12:46,258 			Loss:    1.733e-04    			Backward time: 	 0.05 sec 
2023-04-02 12:12:46,342 			Learning rate: weights:   1.000e-07    
2023-04-02 12:12:46,342 			Last test performance: 99.50%
2023-04-02 12:12:46,342 ----------------
2023-04-02 12:12:46,584   88  =>  78   		Training 486 pattern with 100.00% 	Forward time: 	 0.17 sec
2023-04-02 12:12:46,584 			Loss:    1.557e-04    			Backward time: 	 0.06 sec 
2023-04-02 12:12:46,763 			Learning rate: weights:   1.000e-07    
2023-04-02 12:12:46,764 			Last test performance: 99.50%
2023-04-02 12:12:46,764 ----------------
2023-04-02 12:12:46,981   88  =>  79   		Training 486 pattern with 99.58% 	Forward time: 	 0.15 sec
2023-04-02 12:12:46,981 			Loss:    5.793e-04    			Backward time: 	 0.05 sec 
2023-04-02 12:12:47,106 			Learning rate: weights:   1.000e-07    
2023-04-02 12:12:47,106 			Last test performance: 99.50%
2023-04-02 12:12:47,106 ----------------
2023-04-02 12:12:47,355   88  =>  80   		Training 486 pattern with 100.00% 	Forward time: 	 0.18 sec
2023-04-02 12:12:47,355 			Loss:    1.111e-04    			Backward time: 	 0.05 sec 
2023-04-02 12:12:47,556 			Learning rate: weights:   1.000e-07    
2023-04-02 12:12:47,556 			Last test performance: 99.50%
2023-04-02 12:12:47,556 ----------------
2023-04-02 12:12:47,871   88  =>  81   		Training 486 pattern with 99.58% 	Forward time: 	 0.23 sec
2023-04-02 12:12:47,871 			Loss:    4.923e-04    			Backward time: 	 0.07 sec 
2023-04-02 12:12:48,007 			Learning rate: weights:   1.000e-07    
2023-04-02 12:12:48,007 			Last test performance: 99.50%
2023-04-02 12:12:48,007 ----------------
2023-04-02 12:12:48,285   88  =>  82   		Training 486 pattern with 99.79% 	Forward time: 	 0.21 sec
2023-04-02 12:12:48,285 			Loss:    2.728e-04    			Backward time: 	 0.05 sec 
2023-04-02 12:12:48,373 			Learning rate: weights:   1.000e-07    
2023-04-02 12:12:48,373 			Last test performance: 99.50%
2023-04-02 12:12:48,373 ----------------
2023-04-02 12:12:48,631   88  =>  83   		Training 486 pattern with 99.79% 	Forward time: 	 0.18 sec
2023-04-02 12:12:48,631 			Loss:    1.395e-04    			Backward time: 	 0.06 sec 
2023-04-02 12:12:48,731 			Learning rate: weights:   1.000e-07    
2023-04-02 12:12:48,731 			Last test performance: 99.50%
2023-04-02 12:12:48,731 ----------------
2023-04-02 12:12:49,009   88  =>  84   		Training 486 pattern with 99.79% 	Forward time: 	 0.21 sec
2023-04-02 12:12:49,009 			Loss:    2.710e-04    			Backward time: 	 0.05 sec 
2023-04-02 12:12:49,142 			Learning rate: weights:   1.000e-07    
2023-04-02 12:12:49,142 			Last test performance: 99.50%
2023-04-02 12:12:49,142 ----------------
2023-04-02 12:12:49,494   88  =>  85   		Training 486 pattern with 100.00% 	Forward time: 	 0.26 sec
2023-04-02 12:12:49,494 			Loss:    6.021e-05    			Backward time: 	 0.08 sec 
2023-04-02 12:12:49,635 			Learning rate: weights:   1.000e-07    
2023-04-02 12:12:49,635 			Last test performance: 99.50%
2023-04-02 12:12:49,636 ----------------
2023-04-02 12:12:49,887   88  =>  86   		Training 486 pattern with 99.58% 	Forward time: 	 0.18 sec
2023-04-02 12:12:49,887 			Loss:    2.049e-04    			Backward time: 	 0.06 sec 
2023-04-02 12:12:50,017 			Learning rate: weights:   1.000e-07    
2023-04-02 12:12:50,017 			Last test performance: 99.50%
2023-04-02 12:12:50,017 ----------------
2023-04-02 12:12:50,269   88  =>  87   		Training 486 pattern with 99.79% 	Forward time: 	 0.18 sec
2023-04-02 12:12:50,269 			Loss:    2.871e-04    			Backward time: 	 0.06 sec 
2023-04-02 12:12:50,397 			Learning rate: weights:   1.000e-07    
2023-04-02 12:12:50,397 			Last test performance: 99.50%
2023-04-02 12:12:50,397 ----------------
2023-04-02 12:12:50,697   88  =>  88   		Training 486 pattern with 99.58% 	Forward time: 	 0.22 sec
2023-04-02 12:12:50,697 			Loss:    4.130e-04    			Backward time: 	 0.07 sec 
2023-04-02 12:12:50,860 			Learning rate: weights:   1.000e-07    
2023-04-02 12:12:50,860 			Last test performance: 99.50%
2023-04-02 12:12:50,861 ----------------
2023-04-02 12:12:51,109   88  =>  89   		Training 486 pattern with 99.79% 	Forward time: 	 0.18 sec
2023-04-02 12:12:51,109 			Loss:    1.747e-04    			Backward time: 	 0.06 sec 
2023-04-02 12:12:51,195 			Learning rate: weights:   1.000e-07    
2023-04-02 12:12:51,195 			Last test performance: 99.50%
2023-04-02 12:12:51,196 ----------------
2023-04-02 12:12:51,446   88  =>  90   		Training 486 pattern with 99.79% 	Forward time: 	 0.17 sec
2023-04-02 12:12:51,446 			Loss:    3.402e-04    			Backward time: 	 0.06 sec 
2023-04-02 12:12:51,533 			Learning rate: weights:   1.000e-07    
2023-04-02 12:12:51,534 			Last test performance: 99.50%
2023-04-02 12:12:51,534 ----------------
2023-04-02 12:12:51,804   88  =>  91   		Training 486 pattern with 99.79% 	Forward time: 	 0.21 sec
2023-04-02 12:12:51,805 			Loss:    3.189e-04    			Backward time: 	 0.05 sec 
2023-04-02 12:12:51,940 			Learning rate: weights:   1.000e-07    
2023-04-02 12:12:51,940 			Last test performance: 99.50%
2023-04-02 12:12:51,940 ----------------
2023-04-02 12:12:52,190   88  =>  92   		Training 486 pattern with 100.00% 	Forward time: 	 0.18 sec
2023-04-02 12:12:52,190 			Loss:    1.608e-04    			Backward time: 	 0.06 sec 
2023-04-02 12:12:52,287 			Learning rate: weights:   1.000e-07    
2023-04-02 12:12:52,287 			Last test performance: 99.50%
2023-04-02 12:12:52,287 ----------------
2023-04-02 12:12:52,589   88  =>  93   		Training 486 pattern with 100.00% 	Forward time: 	 0.23 sec
2023-04-02 12:12:52,589 			Loss:    1.060e-04    			Backward time: 	 0.06 sec 
2023-04-02 12:12:52,678 			Learning rate: weights:   1.000e-07    
2023-04-02 12:12:52,679 			Last test performance: 99.50%
2023-04-02 12:12:52,679 ----------------
2023-04-02 12:12:52,954   88  =>  94   		Training 486 pattern with 99.79% 	Forward time: 	 0.21 sec
2023-04-02 12:12:52,954 			Loss:    1.886e-04    			Backward time: 	 0.06 sec 
2023-04-02 12:12:53,080 			Learning rate: weights:   1.000e-07    
2023-04-02 12:12:53,080 			Last test performance: 99.50%
2023-04-02 12:12:53,080 ----------------
2023-04-02 12:12:53,332   88  =>  95   		Training 486 pattern with 99.58% 	Forward time: 	 0.18 sec
2023-04-02 12:12:53,332 			Loss:    3.447e-04    			Backward time: 	 0.06 sec 
2023-04-02 12:12:53,460 			Learning rate: weights:   1.000e-07    
2023-04-02 12:12:53,460 			Last test performance: 99.50%
2023-04-02 12:12:53,460 ----------------
2023-04-02 12:12:53,713   88  =>  96   		Training 486 pattern with 99.79% 	Forward time: 	 0.18 sec
2023-04-02 12:12:53,713 			Loss:    2.456e-04    			Backward time: 	 0.06 sec 
2023-04-02 12:12:53,800 			Learning rate: weights:   1.000e-07    
2023-04-02 12:12:53,800 			Last test performance: 99.50%
2023-04-02 12:12:53,800 ----------------
2023-04-02 12:12:54,091   88  =>  97   		Training 486 pattern with 99.58% 	Forward time: 	 0.21 sec
2023-04-02 12:12:54,091 			Loss:    1.975e-04    			Backward time: 	 0.06 sec 
2023-04-02 12:12:54,222 			Learning rate: weights:   1.000e-07    
2023-04-02 12:12:54,222 			Last test performance: 99.50%
2023-04-02 12:12:54,222 ----------------
2023-04-02 12:12:54,484   88  =>  98   		Training 486 pattern with 99.79% 	Forward time: 	 0.18 sec
2023-04-02 12:12:54,484 			Loss:    2.512e-04    			Backward time: 	 0.07 sec 
2023-04-02 12:12:54,573 			Learning rate: weights:   1.000e-07    
2023-04-02 12:12:54,573 			Last test performance: 99.50%
2023-04-02 12:12:54,573 ----------------
2023-04-02 12:12:54,834   88  =>  99   		Training 486 pattern with 100.00% 	Forward time: 	 0.18 sec
2023-04-02 12:12:54,834 			Loss:    1.027e-04    			Backward time: 	 0.06 sec 
2023-04-02 12:12:54,963 			Learning rate: weights:   1.000e-07    
2023-04-02 12:12:54,964 			Last test performance: 99.50%
2023-04-02 12:12:54,964 ----------------
2023-04-02 12:12:55,221   88  => 100   		Training 486 pattern with 100.00% 	Forward time: 	 0.18 sec
2023-04-02 12:12:55,221 			Loss:    1.151e-04    			Backward time: 	 0.06 sec 
2023-04-02 12:12:55,350 			Learning rate: weights:   1.000e-07    
2023-04-02 12:12:55,350 			Last test performance: 99.50%
2023-04-02 12:12:55,351 ----------------
2023-04-02 12:12:55,629   88  => 101   		Training 486 pattern with 100.00% 	Forward time: 	 0.22 sec
2023-04-02 12:12:55,629 			Loss:    9.407e-05    			Backward time: 	 0.05 sec 
2023-04-02 12:12:55,747 			Learning rate: weights:   1.000e-07    
2023-04-02 12:12:55,747 			Last test performance: 99.50%
2023-04-02 12:12:55,747 ----------------
2023-04-02 12:12:56,015   88  => 102   		Training 486 pattern with 99.58% 	Forward time: 	 0.21 sec
2023-04-02 12:12:56,015 			Loss:    5.845e-04    			Backward time: 	 0.05 sec 
2023-04-02 12:12:56,146 			Learning rate: weights:   1.000e-07    
2023-04-02 12:12:56,146 			Last test performance: 99.50%
2023-04-02 12:12:56,146 ----------------
2023-04-02 12:12:56,426   88  => 103   		Training 486 pattern with 99.58% 	Forward time: 	 0.22 sec
2023-04-02 12:12:56,426 			Loss:    4.566e-04    			Backward time: 	 0.05 sec 
2023-04-02 12:12:56,532 			Learning rate: weights:   1.000e-07    
2023-04-02 12:12:56,532 			Last test performance: 99.50%
2023-04-02 12:12:56,533 ----------------
2023-04-02 12:12:56,804   88  => 104   		Training 486 pattern with 100.00% 	Forward time: 	 0.21 sec
2023-04-02 12:12:56,804 			Loss:    1.108e-04    			Backward time: 	 0.05 sec 
2023-04-02 12:12:56,898 			Learning rate: weights:   1.000e-07    
2023-04-02 12:12:56,898 			Last test performance: 99.50%
2023-04-02 12:12:56,898 ----------------
2023-04-02 12:12:57,148   88  => 105   		Training 486 pattern with 99.79% 	Forward time: 	 0.18 sec
2023-04-02 12:12:57,148 			Loss:    2.608e-04    			Backward time: 	 0.06 sec 
2023-04-02 12:12:57,273 			Learning rate: weights:   1.000e-07    
2023-04-02 12:12:57,274 			Last test performance: 99.50%
2023-04-02 12:12:57,274 ----------------
2023-04-02 12:12:57,550   88  => 106   		Training 486 pattern with 99.38% 	Forward time: 	 0.21 sec
2023-04-02 12:12:57,550 			Loss:    1.216e-03    			Backward time: 	 0.05 sec 
2023-04-02 12:12:57,677 			Learning rate: weights:   1.000e-07    
2023-04-02 12:12:57,678 			Last test performance: 99.50%
2023-04-02 12:12:57,678 ----------------
2023-04-02 12:12:57,915   88  => 107   		Training 486 pattern with 100.00% 	Forward time: 	 0.17 sec
2023-04-02 12:12:57,915 			Loss:    4.183e-04    			Backward time: 	 0.05 sec 
2023-04-02 12:12:58,065 			Learning rate: weights:   1.000e-07    
2023-04-02 12:12:58,065 			Last test performance: 99.50%
2023-04-02 12:12:58,065 ----------------
2023-04-02 12:12:58,310   88  => 108   		Training 486 pattern with 100.00% 	Forward time: 	 0.18 sec
2023-04-02 12:12:58,310 			Loss:    1.251e-04    			Backward time: 	 0.06 sec 
2023-04-02 12:12:58,442 			Learning rate: weights:   1.000e-07    
2023-04-02 12:12:58,443 			Last test performance: 99.50%
2023-04-02 12:12:58,443 ----------------
2023-04-02 12:12:58,720   88  => 109   		Training 486 pattern with 99.79% 	Forward time: 	 0.21 sec
2023-04-02 12:12:58,720 			Loss:    2.890e-04    			Backward time: 	 0.06 sec 
2023-04-02 12:12:58,852 			Learning rate: weights:   1.000e-07    
2023-04-02 12:12:58,852 			Last test performance: 99.50%
2023-04-02 12:12:58,852 ----------------
2023-04-02 12:12:59,141   88  => 110   		Training 486 pattern with 99.79% 	Forward time: 	 0.21 sec
2023-04-02 12:12:59,142 			Loss:    3.578e-04    			Backward time: 	 0.07 sec 
2023-04-02 12:12:59,272 			Learning rate: weights:   1.000e-07    
2023-04-02 12:12:59,272 			Last test performance: 99.50%
2023-04-02 12:12:59,272 ----------------
2023-04-02 12:12:59,530   88  => 111   		Training 486 pattern with 99.79% 	Forward time: 	 0.18 sec
2023-04-02 12:12:59,530 			Loss:    2.514e-04    			Backward time: 	 0.06 sec 
2023-04-02 12:12:59,691 			Learning rate: weights:   1.000e-07    
2023-04-02 12:12:59,691 			Last test performance: 99.50%
2023-04-02 12:12:59,692 ----------------
2023-04-02 12:12:59,974   88  => 112   		Training 486 pattern with 100.00% 	Forward time: 	 0.22 sec
2023-04-02 12:12:59,974 			Loss:    8.247e-05    			Backward time: 	 0.06 sec 
2023-04-02 12:13:00,090 			Learning rate: weights:   1.000e-07    
2023-04-02 12:13:00,090 			Last test performance: 99.50%
2023-04-02 12:13:00,091 ----------------
2023-04-02 12:13:00,385   88  => 113   		Training 486 pattern with 99.38% 	Forward time: 	 0.22 sec
2023-04-02 12:13:00,385 			Loss:    4.364e-04    			Backward time: 	 0.06 sec 
2023-04-02 12:13:00,450 			Learning rate: weights:   1.000e-07    
2023-04-02 12:13:00,450 			Last test performance: 99.50%
2023-04-02 12:13:00,450 ----------------
2023-04-02 12:13:00,751   88  => 114   		Training 486 pattern with 99.79% 	Forward time: 	 0.23 sec
2023-04-02 12:13:00,751 			Loss:    2.509e-04    			Backward time: 	 0.06 sec 
2023-04-02 12:13:00,947 			Learning rate: weights:   1.000e-07    
2023-04-02 12:13:00,948 			Last test performance: 99.50%
2023-04-02 12:13:00,948 ----------------
2023-04-02 12:13:01,236   88  => 115   		Training 486 pattern with 100.00% 	Forward time: 	 0.20 sec
2023-04-02 12:13:01,237 			Loss:    1.330e-04    			Backward time: 	 0.07 sec 
2023-04-02 12:13:01,337 			Learning rate: weights:   1.000e-07    
2023-04-02 12:13:01,337 			Last test performance: 99.50%
2023-04-02 12:13:01,337 ----------------
2023-04-02 12:13:01,671   88  => 116   		Training 486 pattern with 99.58% 	Forward time: 	 0.25 sec
2023-04-02 12:13:01,671 			Loss:    6.589e-04    			Backward time: 	 0.07 sec 
2023-04-02 12:13:02,256 			Learning rate: weights:   1.000e-07    
2023-04-02 12:13:02,257 			Last test performance: 99.50%
2023-04-02 12:13:02,257 ----------------
2023-04-02 12:13:02,584   88  => 117   		Training 486 pattern with 100.00% 	Forward time: 	 0.22 sec
2023-04-02 12:13:02,584 			Loss:    1.523e-04    			Backward time: 	 0.07 sec 
2023-04-02 12:13:02,722 			Learning rate: weights:   1.000e-07    
2023-04-02 12:13:02,723 			Last test performance: 99.50%
2023-04-02 12:13:02,723 ----------------
2023-04-02 12:13:03,003   88  => 118   		Training 486 pattern with 99.79% 	Forward time: 	 0.21 sec
2023-04-02 12:13:03,004 			Loss:    2.703e-04    			Backward time: 	 0.06 sec 
2023-04-02 12:13:03,152 			Learning rate: weights:   1.000e-07    
2023-04-02 12:13:03,152 			Last test performance: 99.50%
2023-04-02 12:13:03,152 ----------------
2023-04-02 12:13:03,423   88  => 119   		Training 486 pattern with 100.00% 	Forward time: 	 0.20 sec
2023-04-02 12:13:03,423 			Loss:    9.960e-05    			Backward time: 	 0.06 sec 
2023-04-02 12:13:03,582 			Learning rate: weights:   1.000e-07    
2023-04-02 12:13:03,582 			Last test performance: 99.50%
2023-04-02 12:13:03,582 ----------------
2023-04-02 12:13:03,865   88  => 120   		Training 486 pattern with 100.00% 	Forward time: 	 0.21 sec
2023-04-02 12:13:03,866 			Loss:    2.092e-04    			Backward time: 	 0.06 sec 
2023-04-02 12:13:03,985 			Learning rate: weights:   1.000e-07    
2023-04-02 12:13:03,985 			Last test performance: 99.50%
2023-04-02 12:13:03,986 ----------------
2023-04-02 12:13:04,294   88  => 121   		Training 486 pattern with 100.00% 	Forward time: 	 0.23 sec
2023-04-02 12:13:04,294 			Loss:    1.556e-04    			Backward time: 	 0.07 sec 
2023-04-02 12:13:04,393 			Learning rate: weights:   1.000e-07    
2023-04-02 12:13:04,394 			Last test performance: 99.50%
2023-04-02 12:13:04,398 ----------------
2023-04-02 12:13:04,718   88  => 122   		Training 486 pattern with 99.79% 	Forward time: 	 0.24 sec
2023-04-02 12:13:04,718 			Loss:    4.010e-04    			Backward time: 	 0.07 sec 
2023-04-02 12:13:04,837 			Learning rate: weights:   1.000e-07    
2023-04-02 12:13:04,837 			Last test performance: 99.50%
2023-04-02 12:13:04,838 ----------------
2023-04-02 12:13:05,113   88  => 123   		Training 486 pattern with 99.58% 	Forward time: 	 0.20 sec
2023-04-02 12:13:05,113 			Loss:    2.935e-04    			Backward time: 	 0.06 sec 
2023-04-02 12:13:05,231 			Learning rate: weights:   1.000e-07    
2023-04-02 12:13:05,231 			Last test performance: 99.50%
2023-04-02 12:13:05,231 ----------------
2023-04-02 12:13:05,551   88  => 124   		Training 486 pattern with 100.00% 	Forward time: 	 0.22 sec
2023-04-02 12:13:05,551 			Loss:    1.493e-04    			Backward time: 	 0.08 sec 
2023-04-02 12:13:05,753 
2023-04-02 12:13:05,753 Testing:
2023-04-02 12:13:05,776 		24 of 10000 with 91.67% 	 Time used:  0.02 sec
2023-04-02 12:13:05,813 		48 of 10000 with 93.75% 	 Time used:  0.04 sec
2023-04-02 12:13:05,821 		72 of 10000 with 95.83% 	 Time used:  0.01 sec
2023-04-02 12:13:05,829 		96 of 10000 with 95.83% 	 Time used:  0.01 sec
2023-04-02 12:13:05,837 		120 of 10000 with 96.67% 	 Time used:  0.01 sec
2023-04-02 12:13:05,845 		144 of 10000 with 96.53% 	 Time used:  0.01 sec
2023-04-02 12:13:05,854 		168 of 10000 with 97.02% 	 Time used:  0.01 sec
2023-04-02 12:13:05,862 		192 of 10000 with 97.40% 	 Time used:  0.01 sec
2023-04-02 12:13:05,870 		216 of 10000 with 97.69% 	 Time used:  0.01 sec
2023-04-02 12:13:05,879 		240 of 10000 with 97.92% 	 Time used:  0.01 sec
2023-04-02 12:13:05,887 		264 of 10000 with 98.11% 	 Time used:  0.01 sec
2023-04-02 12:13:05,895 		288 of 10000 with 98.26% 	 Time used:  0.01 sec
2023-04-02 12:13:05,903 		312 of 10000 with 98.08% 	 Time used:  0.01 sec
2023-04-02 12:13:05,911 		336 of 10000 with 98.21% 	 Time used:  0.01 sec
2023-04-02 12:13:05,919 		360 of 10000 with 98.33% 	 Time used:  0.01 sec
2023-04-02 12:13:05,928 		384 of 10000 with 98.44% 	 Time used:  0.01 sec
2023-04-02 12:13:05,936 		408 of 10000 with 98.53% 	 Time used:  0.01 sec
2023-04-02 12:13:05,944 		432 of 10000 with 98.61% 	 Time used:  0.01 sec
2023-04-02 12:13:05,952 		456 of 10000 with 98.46% 	 Time used:  0.01 sec
2023-04-02 12:13:05,960 		480 of 10000 with 98.54% 	 Time used:  0.01 sec
2023-04-02 12:13:05,969 		504 of 10000 with 98.61% 	 Time used:  0.01 sec
2023-04-02 12:13:05,977 		528 of 10000 with 98.67% 	 Time used:  0.01 sec
2023-04-02 12:13:05,985 		552 of 10000 with 98.73% 	 Time used:  0.01 sec
2023-04-02 12:13:05,993 		576 of 10000 with 98.78% 	 Time used:  0.01 sec
2023-04-02 12:13:06,001 		600 of 10000 with 98.83% 	 Time used:  0.01 sec
2023-04-02 12:13:06,009 		624 of 10000 with 98.88% 	 Time used:  0.01 sec
2023-04-02 12:13:06,018 		648 of 10000 with 98.92% 	 Time used:  0.01 sec
2023-04-02 12:13:06,026 		672 of 10000 with 98.96% 	 Time used:  0.01 sec
2023-04-02 12:13:06,034 		696 of 10000 with 98.99% 	 Time used:  0.01 sec
2023-04-02 12:13:06,042 		720 of 10000 with 99.03% 	 Time used:  0.01 sec
2023-04-02 12:13:06,050 		744 of 10000 with 99.06% 	 Time used:  0.01 sec
2023-04-02 12:13:06,058 		768 of 10000 with 99.09% 	 Time used:  0.01 sec
2023-04-02 12:13:06,066 		792 of 10000 with 99.12% 	 Time used:  0.01 sec
2023-04-02 12:13:06,074 		816 of 10000 with 99.14% 	 Time used:  0.01 sec
2023-04-02 12:13:06,082 		840 of 10000 with 99.05% 	 Time used:  0.01 sec
2023-04-02 12:13:06,090 		864 of 10000 with 99.07% 	 Time used:  0.01 sec
2023-04-02 12:13:06,098 		888 of 10000 with 99.10% 	 Time used:  0.01 sec
2023-04-02 12:13:06,106 		912 of 10000 with 99.01% 	 Time used:  0.01 sec
2023-04-02 12:13:06,114 		936 of 10000 with 99.04% 	 Time used:  0.01 sec
2023-04-02 12:13:06,121 		960 of 10000 with 99.06% 	 Time used:  0.01 sec
2023-04-02 12:13:06,129 		984 of 10000 with 99.09% 	 Time used:  0.01 sec
2023-04-02 12:13:06,136 		1008 of 10000 with 99.11% 	 Time used:  0.01 sec
2023-04-02 12:13:06,143 		1032 of 10000 with 99.13% 	 Time used:  0.01 sec
2023-04-02 12:13:06,151 		1056 of 10000 with 99.15% 	 Time used:  0.01 sec
2023-04-02 12:13:06,158 		1080 of 10000 with 99.17% 	 Time used:  0.01 sec
2023-04-02 12:13:06,165 		1104 of 10000 with 99.18% 	 Time used:  0.01 sec
2023-04-02 12:13:06,173 		1128 of 10000 with 99.20% 	 Time used:  0.01 sec
2023-04-02 12:13:06,180 		1152 of 10000 with 99.22% 	 Time used:  0.01 sec
2023-04-02 12:13:06,187 		1176 of 10000 with 99.23% 	 Time used:  0.01 sec
2023-04-02 12:13:06,195 		1200 of 10000 with 99.25% 	 Time used:  0.01 sec
2023-04-02 12:13:06,202 		1224 of 10000 with 99.18% 	 Time used:  0.01 sec
2023-04-02 12:13:06,209 		1248 of 10000 with 99.20% 	 Time used:  0.01 sec
2023-04-02 12:13:06,216 		1272 of 10000 with 99.21% 	 Time used:  0.01 sec
2023-04-02 12:13:06,224 		1296 of 10000 with 99.23% 	 Time used:  0.01 sec
2023-04-02 12:13:06,232 		1320 of 10000 with 99.24% 	 Time used:  0.01 sec
2023-04-02 12:13:06,242 		1344 of 10000 with 99.26% 	 Time used:  0.01 sec
2023-04-02 12:13:06,251 		1368 of 10000 with 99.27% 	 Time used:  0.01 sec
2023-04-02 12:13:06,260 		1392 of 10000 with 99.28% 	 Time used:  0.01 sec
2023-04-02 12:13:06,269 		1416 of 10000 with 99.29% 	 Time used:  0.01 sec
2023-04-02 12:13:06,277 		1440 of 10000 with 99.31% 	 Time used:  0.01 sec
2023-04-02 12:13:06,286 		1464 of 10000 with 99.32% 	 Time used:  0.01 sec
2023-04-02 12:13:06,293 		1488 of 10000 with 99.26% 	 Time used:  0.01 sec
2023-04-02 12:13:06,300 		1512 of 10000 with 99.27% 	 Time used:  0.01 sec
2023-04-02 12:13:06,307 		1536 of 10000 with 99.28% 	 Time used:  0.01 sec
2023-04-02 12:13:06,314 		1560 of 10000 with 99.29% 	 Time used:  0.01 sec
2023-04-02 12:13:06,321 		1584 of 10000 with 99.31% 	 Time used:  0.01 sec
2023-04-02 12:13:06,328 		1608 of 10000 with 99.32% 	 Time used:  0.01 sec
2023-04-02 12:13:06,335 		1632 of 10000 with 99.26% 	 Time used:  0.01 sec
2023-04-02 12:13:06,342 		1656 of 10000 with 99.28% 	 Time used:  0.01 sec
2023-04-02 12:13:06,349 		1680 of 10000 with 99.29% 	 Time used:  0.01 sec
2023-04-02 12:13:06,356 		1704 of 10000 with 99.30% 	 Time used:  0.01 sec
2023-04-02 12:13:06,363 		1728 of 10000 with 99.25% 	 Time used:  0.01 sec
2023-04-02 12:13:06,370 		1752 of 10000 with 99.26% 	 Time used:  0.01 sec
2023-04-02 12:13:06,377 		1776 of 10000 with 99.27% 	 Time used:  0.01 sec
2023-04-02 12:13:06,383 		1800 of 10000 with 99.28% 	 Time used:  0.01 sec
2023-04-02 12:13:06,390 		1824 of 10000 with 99.29% 	 Time used:  0.01 sec
2023-04-02 12:13:06,396 		1848 of 10000 with 99.30% 	 Time used:  0.01 sec
2023-04-02 12:13:06,403 		1872 of 10000 with 99.31% 	 Time used:  0.01 sec
2023-04-02 12:13:06,410 		1896 of 10000 with 99.31% 	 Time used:  0.01 sec
2023-04-02 12:13:06,416 		1920 of 10000 with 99.32% 	 Time used:  0.01 sec
2023-04-02 12:13:06,423 		1944 of 10000 with 99.33% 	 Time used:  0.01 sec
2023-04-02 12:13:06,429 		1968 of 10000 with 99.34% 	 Time used:  0.01 sec
2023-04-02 12:13:06,436 		1992 of 10000 with 99.35% 	 Time used:  0.01 sec
2023-04-02 12:13:06,442 		2016 of 10000 with 99.36% 	 Time used:  0.01 sec
2023-04-02 12:13:06,449 		2040 of 10000 with 99.36% 	 Time used:  0.01 sec
2023-04-02 12:13:06,456 		2064 of 10000 with 99.37% 	 Time used:  0.01 sec
2023-04-02 12:13:06,462 		2088 of 10000 with 99.38% 	 Time used:  0.01 sec
2023-04-02 12:13:06,469 		2112 of 10000 with 99.38% 	 Time used:  0.01 sec
2023-04-02 12:13:06,480 		2136 of 10000 with 99.39% 	 Time used:  0.01 sec
2023-04-02 12:13:06,492 		2160 of 10000 with 99.40% 	 Time used:  0.01 sec
2023-04-02 12:13:06,500 		2184 of 10000 with 99.40% 	 Time used:  0.01 sec
2023-04-02 12:13:06,507 		2208 of 10000 with 99.41% 	 Time used:  0.01 sec
2023-04-02 12:13:06,514 		2232 of 10000 with 99.42% 	 Time used:  0.01 sec
2023-04-02 12:13:06,521 		2256 of 10000 with 99.42% 	 Time used:  0.01 sec
2023-04-02 12:13:06,528 		2280 of 10000 with 99.43% 	 Time used:  0.01 sec
2023-04-02 12:13:06,535 		2304 of 10000 with 99.44% 	 Time used:  0.01 sec
2023-04-02 12:13:06,542 		2328 of 10000 with 99.44% 	 Time used:  0.01 sec
2023-04-02 12:13:06,548 		2352 of 10000 with 99.45% 	 Time used:  0.01 sec
2023-04-02 12:13:06,555 		2376 of 10000 with 99.45% 	 Time used:  0.01 sec
2023-04-02 12:13:06,562 		2400 of 10000 with 99.42% 	 Time used:  0.01 sec
2023-04-02 12:13:06,569 		2424 of 10000 with 99.38% 	 Time used:  0.01 sec
2023-04-02 12:13:06,575 		2448 of 10000 with 99.39% 	 Time used:  0.01 sec
2023-04-02 12:13:06,582 		2472 of 10000 with 99.39% 	 Time used:  0.01 sec
2023-04-02 12:13:06,588 		2496 of 10000 with 99.40% 	 Time used:  0.01 sec
2023-04-02 12:13:06,595 		2520 of 10000 with 99.40% 	 Time used:  0.01 sec
2023-04-02 12:13:06,602 		2544 of 10000 with 99.41% 	 Time used:  0.01 sec
2023-04-02 12:13:06,608 		2568 of 10000 with 99.38% 	 Time used:  0.01 sec
2023-04-02 12:13:06,615 		2592 of 10000 with 99.38% 	 Time used:  0.01 sec
2023-04-02 12:13:06,621 		2616 of 10000 with 99.39% 	 Time used:  0.01 sec
2023-04-02 12:13:06,628 		2640 of 10000 with 99.39% 	 Time used:  0.01 sec
2023-04-02 12:13:06,634 		2664 of 10000 with 99.40% 	 Time used:  0.01 sec
2023-04-02 12:13:06,641 		2688 of 10000 with 99.40% 	 Time used:  0.01 sec
2023-04-02 12:13:06,647 		2712 of 10000 with 99.41% 	 Time used:  0.01 sec
2023-04-02 12:13:06,654 		2736 of 10000 with 99.42% 	 Time used:  0.01 sec
2023-04-02 12:13:06,660 		2760 of 10000 with 99.42% 	 Time used:  0.01 sec
2023-04-02 12:13:06,667 		2784 of 10000 with 99.43% 	 Time used:  0.01 sec
2023-04-02 12:13:06,674 		2808 of 10000 with 99.43% 	 Time used:  0.01 sec
2023-04-02 12:13:06,680 		2832 of 10000 with 99.44% 	 Time used:  0.01 sec
2023-04-02 12:13:06,687 		2856 of 10000 with 99.44% 	 Time used:  0.01 sec
2023-04-02 12:13:06,694 		2880 of 10000 with 99.44% 	 Time used:  0.01 sec
2023-04-02 12:13:06,700 		2904 of 10000 with 99.45% 	 Time used:  0.01 sec
2023-04-02 12:13:06,707 		2928 of 10000 with 99.45% 	 Time used:  0.01 sec
2023-04-02 12:13:06,714 		2952 of 10000 with 99.46% 	 Time used:  0.01 sec
2023-04-02 12:13:06,720 		2976 of 10000 with 99.46% 	 Time used:  0.01 sec
2023-04-02 12:13:06,727 		3000 of 10000 with 99.47% 	 Time used:  0.01 sec
2023-04-02 12:13:06,733 		3024 of 10000 with 99.47% 	 Time used:  0.01 sec
2023-04-02 12:13:06,740 		3048 of 10000 with 99.48% 	 Time used:  0.01 sec
2023-04-02 12:13:06,746 		3072 of 10000 with 99.48% 	 Time used:  0.01 sec
2023-04-02 12:13:06,753 		3096 of 10000 with 99.48% 	 Time used:  0.01 sec
2023-04-02 12:13:06,759 		3120 of 10000 with 99.49% 	 Time used:  0.01 sec
2023-04-02 12:13:06,772 		3144 of 10000 with 99.49% 	 Time used:  0.01 sec
2023-04-02 12:13:06,779 		3168 of 10000 with 99.49% 	 Time used:  0.01 sec
2023-04-02 12:13:06,785 		3192 of 10000 with 99.50% 	 Time used:  0.01 sec
2023-04-02 12:13:06,792 		3216 of 10000 with 99.50% 	 Time used:  0.01 sec
2023-04-02 12:13:06,798 		3240 of 10000 with 99.51% 	 Time used:  0.01 sec
2023-04-02 12:13:06,805 		3264 of 10000 with 99.51% 	 Time used:  0.01 sec
2023-04-02 12:13:06,811 		3288 of 10000 with 99.48% 	 Time used:  0.01 sec
2023-04-02 12:13:06,817 		3312 of 10000 with 99.49% 	 Time used:  0.01 sec
2023-04-02 12:13:06,824 		3336 of 10000 with 99.49% 	 Time used:  0.01 sec
2023-04-02 12:13:06,830 		3360 of 10000 with 99.49% 	 Time used:  0.01 sec
2023-04-02 12:13:06,837 		3384 of 10000 with 99.50% 	 Time used:  0.01 sec
2023-04-02 12:13:06,843 		3408 of 10000 with 99.50% 	 Time used:  0.01 sec
2023-04-02 12:13:06,850 		3432 of 10000 with 99.50% 	 Time used:  0.01 sec
2023-04-02 12:13:06,856 		3456 of 10000 with 99.51% 	 Time used:  0.01 sec
2023-04-02 12:13:06,863 		3480 of 10000 with 99.48% 	 Time used:  0.01 sec
2023-04-02 12:13:06,869 		3504 of 10000 with 99.46% 	 Time used:  0.01 sec
2023-04-02 12:13:06,876 		3528 of 10000 with 99.46% 	 Time used:  0.01 sec
2023-04-02 12:13:06,882 		3552 of 10000 with 99.47% 	 Time used:  0.01 sec
2023-04-02 12:13:06,889 		3576 of 10000 with 99.47% 	 Time used:  0.01 sec
2023-04-02 12:13:06,900 		3600 of 10000 with 99.47% 	 Time used:  0.01 sec
2023-04-02 12:13:06,906 		3624 of 10000 with 99.48% 	 Time used:  0.01 sec
2023-04-02 12:13:06,913 		3648 of 10000 with 99.48% 	 Time used:  0.01 sec
2023-04-02 12:13:06,919 		3672 of 10000 with 99.48% 	 Time used:  0.01 sec
2023-04-02 12:13:06,926 		3696 of 10000 with 99.49% 	 Time used:  0.01 sec
2023-04-02 12:13:06,932 		3720 of 10000 with 99.49% 	 Time used:  0.01 sec
2023-04-02 12:13:06,938 		3744 of 10000 with 99.49% 	 Time used:  0.01 sec
2023-04-02 12:13:06,945 		3768 of 10000 with 99.50% 	 Time used:  0.01 sec
2023-04-02 12:13:06,951 		3792 of 10000 with 99.50% 	 Time used:  0.01 sec
2023-04-02 12:13:06,958 		3816 of 10000 with 99.50% 	 Time used:  0.01 sec
2023-04-02 12:13:06,964 		3840 of 10000 with 99.51% 	 Time used:  0.01 sec
2023-04-02 12:13:06,970 		3864 of 10000 with 99.51% 	 Time used:  0.01 sec
2023-04-02 12:13:06,977 		3888 of 10000 with 99.51% 	 Time used:  0.01 sec
2023-04-02 12:13:06,983 		3912 of 10000 with 99.51% 	 Time used:  0.01 sec
2023-04-02 12:13:06,990 		3936 of 10000 with 99.52% 	 Time used:  0.01 sec
2023-04-02 12:13:06,996 		3960 of 10000 with 99.52% 	 Time used:  0.01 sec
2023-04-02 12:13:07,002 		3984 of 10000 with 99.52% 	 Time used:  0.01 sec
2023-04-02 12:13:07,009 		4008 of 10000 with 99.53% 	 Time used:  0.01 sec
2023-04-02 12:13:07,015 		4032 of 10000 with 99.53% 	 Time used:  0.01 sec
2023-04-02 12:13:07,021 		4056 of 10000 with 99.53% 	 Time used:  0.01 sec
2023-04-02 12:13:07,028 		4080 of 10000 with 99.53% 	 Time used:  0.01 sec
2023-04-02 12:13:07,035 		4104 of 10000 with 99.54% 	 Time used:  0.01 sec
2023-04-02 12:13:07,041 		4128 of 10000 with 99.54% 	 Time used:  0.01 sec
2023-04-02 12:13:07,047 		4152 of 10000 with 99.54% 	 Time used:  0.01 sec
2023-04-02 12:13:07,054 		4176 of 10000 with 99.55% 	 Time used:  0.01 sec
2023-04-02 12:13:07,060 		4200 of 10000 with 99.55% 	 Time used:  0.01 sec
2023-04-02 12:13:07,066 		4224 of 10000 with 99.55% 	 Time used:  0.01 sec
2023-04-02 12:13:07,073 		4248 of 10000 with 99.55% 	 Time used:  0.01 sec
2023-04-02 12:13:07,079 		4272 of 10000 with 99.56% 	 Time used:  0.01 sec
2023-04-02 12:13:07,085 		4296 of 10000 with 99.56% 	 Time used:  0.01 sec
2023-04-02 12:13:07,092 		4320 of 10000 with 99.56% 	 Time used:  0.01 sec
2023-04-02 12:13:07,098 		4344 of 10000 with 99.56% 	 Time used:  0.01 sec
2023-04-02 12:13:07,105 		4368 of 10000 with 99.57% 	 Time used:  0.01 sec
2023-04-02 12:13:07,111 		4392 of 10000 with 99.57% 	 Time used:  0.01 sec
2023-04-02 12:13:07,117 		4416 of 10000 with 99.57% 	 Time used:  0.01 sec
2023-04-02 12:13:07,124 		4440 of 10000 with 99.57% 	 Time used:  0.01 sec
2023-04-02 12:13:07,130 		4464 of 10000 with 99.57% 	 Time used:  0.01 sec
2023-04-02 12:13:07,136 		4488 of 10000 with 99.58% 	 Time used:  0.01 sec
2023-04-02 12:13:07,143 		4512 of 10000 with 99.53% 	 Time used:  0.01 sec
2023-04-02 12:13:07,149 		4536 of 10000 with 99.51% 	 Time used:  0.01 sec
2023-04-02 12:13:07,155 		4560 of 10000 with 99.52% 	 Time used:  0.01 sec
2023-04-02 12:13:07,162 		4584 of 10000 with 99.52% 	 Time used:  0.01 sec
2023-04-02 12:13:07,168 		4608 of 10000 with 99.52% 	 Time used:  0.01 sec
2023-04-02 12:13:07,175 		4632 of 10000 with 99.53% 	 Time used:  0.01 sec
2023-04-02 12:13:07,181 		4656 of 10000 with 99.53% 	 Time used:  0.01 sec
2023-04-02 12:13:07,188 		4680 of 10000 with 99.53% 	 Time used:  0.01 sec
2023-04-02 12:13:07,194 		4704 of 10000 with 99.53% 	 Time used:  0.01 sec
2023-04-02 12:13:07,200 		4728 of 10000 with 99.51% 	 Time used:  0.01 sec
2023-04-02 12:13:07,207 		4752 of 10000 with 99.52% 	 Time used:  0.01 sec
2023-04-02 12:13:07,213 		4776 of 10000 with 99.52% 	 Time used:  0.01 sec
2023-04-02 12:13:07,219 		4800 of 10000 with 99.52% 	 Time used:  0.01 sec
2023-04-02 12:13:07,226 		4824 of 10000 with 99.52% 	 Time used:  0.01 sec
2023-04-02 12:13:07,232 		4848 of 10000 with 99.53% 	 Time used:  0.01 sec
2023-04-02 12:13:07,238 		4872 of 10000 with 99.53% 	 Time used:  0.01 sec
2023-04-02 12:13:07,245 		4896 of 10000 with 99.53% 	 Time used:  0.01 sec
2023-04-02 12:13:07,251 		4920 of 10000 with 99.53% 	 Time used:  0.01 sec
2023-04-02 12:13:07,258 		4944 of 10000 with 99.53% 	 Time used:  0.01 sec
2023-04-02 12:13:07,264 		4968 of 10000 with 99.54% 	 Time used:  0.01 sec
2023-04-02 12:13:07,270 		4992 of 10000 with 99.54% 	 Time used:  0.01 sec
2023-04-02 12:13:07,277 		5016 of 10000 with 99.54% 	 Time used:  0.01 sec
2023-04-02 12:13:07,283 		5040 of 10000 with 99.54% 	 Time used:  0.01 sec
2023-04-02 12:13:07,289 		5064 of 10000 with 99.55% 	 Time used:  0.01 sec
2023-04-02 12:13:07,296 		5088 of 10000 with 99.55% 	 Time used:  0.01 sec
2023-04-02 12:13:07,302 		5112 of 10000 with 99.55% 	 Time used:  0.01 sec
2023-04-02 12:13:07,309 		5136 of 10000 with 99.55% 	 Time used:  0.01 sec
2023-04-02 12:13:07,315 		5160 of 10000 with 99.55% 	 Time used:  0.01 sec
2023-04-02 12:13:07,321 		5184 of 10000 with 99.56% 	 Time used:  0.01 sec
2023-04-02 12:13:07,328 		5208 of 10000 with 99.56% 	 Time used:  0.01 sec
2023-04-02 12:13:07,334 		5232 of 10000 with 99.56% 	 Time used:  0.01 sec
2023-04-02 12:13:07,340 		5256 of 10000 with 99.54% 	 Time used:  0.01 sec
2023-04-02 12:13:07,347 		5280 of 10000 with 99.55% 	 Time used:  0.01 sec
2023-04-02 12:13:07,353 		5304 of 10000 with 99.55% 	 Time used:  0.01 sec
2023-04-02 12:13:07,360 		5328 of 10000 with 99.55% 	 Time used:  0.01 sec
2023-04-02 12:13:07,366 		5352 of 10000 with 99.55% 	 Time used:  0.01 sec
2023-04-02 12:13:07,373 		5376 of 10000 with 99.55% 	 Time used:  0.01 sec
2023-04-02 12:13:07,380 		5400 of 10000 with 99.56% 	 Time used:  0.01 sec
2023-04-02 12:13:07,386 		5424 of 10000 with 99.56% 	 Time used:  0.01 sec
2023-04-02 12:13:07,392 		5448 of 10000 with 99.56% 	 Time used:  0.01 sec
2023-04-02 12:13:07,399 		5472 of 10000 with 99.56% 	 Time used:  0.01 sec
2023-04-02 12:13:07,405 		5496 of 10000 with 99.56% 	 Time used:  0.01 sec
2023-04-02 12:13:07,412 		5520 of 10000 with 99.57% 	 Time used:  0.01 sec
2023-04-02 12:13:07,418 		5544 of 10000 with 99.57% 	 Time used:  0.01 sec
2023-04-02 12:13:07,425 		5568 of 10000 with 99.57% 	 Time used:  0.01 sec
2023-04-02 12:13:07,431 		5592 of 10000 with 99.57% 	 Time used:  0.01 sec
2023-04-02 12:13:07,438 		5616 of 10000 with 99.57% 	 Time used:  0.01 sec
2023-04-02 12:13:07,444 		5640 of 10000 with 99.57% 	 Time used:  0.01 sec
2023-04-02 12:13:07,451 		5664 of 10000 with 99.58% 	 Time used:  0.01 sec
2023-04-02 12:13:07,457 		5688 of 10000 with 99.58% 	 Time used:  0.01 sec
2023-04-02 12:13:07,464 		5712 of 10000 with 99.58% 	 Time used:  0.01 sec
2023-04-02 12:13:07,470 		5736 of 10000 with 99.55% 	 Time used:  0.01 sec
2023-04-02 12:13:07,476 		5760 of 10000 with 99.55% 	 Time used:  0.01 sec
2023-04-02 12:13:07,483 		5784 of 10000 with 99.55% 	 Time used:  0.01 sec
2023-04-02 12:13:07,489 		5808 of 10000 with 99.55% 	 Time used:  0.01 sec
2023-04-02 12:13:07,496 		5832 of 10000 with 99.54% 	 Time used:  0.01 sec
2023-04-02 12:13:07,502 		5856 of 10000 with 99.54% 	 Time used:  0.01 sec
2023-04-02 12:13:07,509 		5880 of 10000 with 99.54% 	 Time used:  0.01 sec
2023-04-02 12:13:07,516 		5904 of 10000 with 99.54% 	 Time used:  0.01 sec
2023-04-02 12:13:07,522 		5928 of 10000 with 99.54% 	 Time used:  0.01 sec
2023-04-02 12:13:07,529 		5952 of 10000 with 99.55% 	 Time used:  0.01 sec
2023-04-02 12:13:07,535 		5976 of 10000 with 99.55% 	 Time used:  0.01 sec
2023-04-02 12:13:07,541 		6000 of 10000 with 99.55% 	 Time used:  0.01 sec
2023-04-02 12:13:07,548 		6024 of 10000 with 99.55% 	 Time used:  0.01 sec
2023-04-02 12:13:07,554 		6048 of 10000 with 99.54% 	 Time used:  0.01 sec
2023-04-02 12:13:07,561 		6072 of 10000 with 99.54% 	 Time used:  0.01 sec
2023-04-02 12:13:07,567 		6096 of 10000 with 99.54% 	 Time used:  0.01 sec
2023-04-02 12:13:07,574 		6120 of 10000 with 99.53% 	 Time used:  0.01 sec
2023-04-02 12:13:07,580 		6144 of 10000 with 99.53% 	 Time used:  0.01 sec
2023-04-02 12:13:07,587 		6168 of 10000 with 99.53% 	 Time used:  0.01 sec
2023-04-02 12:13:07,593 		6192 of 10000 with 99.53% 	 Time used:  0.01 sec
2023-04-02 12:13:07,600 		6216 of 10000 with 99.53% 	 Time used:  0.01 sec
2023-04-02 12:13:07,606 		6240 of 10000 with 99.54% 	 Time used:  0.01 sec
2023-04-02 12:13:07,613 		6264 of 10000 with 99.54% 	 Time used:  0.01 sec
2023-04-02 12:13:07,619 		6288 of 10000 with 99.54% 	 Time used:  0.01 sec
2023-04-02 12:13:07,625 		6312 of 10000 with 99.54% 	 Time used:  0.01 sec
2023-04-02 12:13:07,632 		6336 of 10000 with 99.54% 	 Time used:  0.01 sec
2023-04-02 12:13:07,638 		6360 of 10000 with 99.54% 	 Time used:  0.01 sec
2023-04-02 12:13:07,645 		6384 of 10000 with 99.53% 	 Time used:  0.01 sec
2023-04-02 12:13:07,651 		6408 of 10000 with 99.53% 	 Time used:  0.01 sec
2023-04-02 12:13:07,658 		6432 of 10000 with 99.53% 	 Time used:  0.01 sec
2023-04-02 12:13:07,664 		6456 of 10000 with 99.54% 	 Time used:  0.01 sec
2023-04-02 12:13:07,671 		6480 of 10000 with 99.54% 	 Time used:  0.01 sec
2023-04-02 12:13:07,677 		6504 of 10000 with 99.54% 	 Time used:  0.01 sec
2023-04-02 12:13:07,722 		6528 of 10000 with 99.54% 	 Time used:  0.01 sec
2023-04-02 12:13:07,728 		6552 of 10000 with 99.54% 	 Time used:  0.01 sec
2023-04-02 12:13:07,735 		6576 of 10000 with 99.54% 	 Time used:  0.01 sec
2023-04-02 12:13:07,742 		6600 of 10000 with 99.55% 	 Time used:  0.01 sec
2023-04-02 12:13:07,748 		6624 of 10000 with 99.55% 	 Time used:  0.01 sec
2023-04-02 12:13:07,755 		6648 of 10000 with 99.55% 	 Time used:  0.01 sec
2023-04-02 12:13:07,762 		6672 of 10000 with 99.55% 	 Time used:  0.01 sec
2023-04-02 12:13:07,768 		6696 of 10000 with 99.55% 	 Time used:  0.01 sec
2023-04-02 12:13:07,775 		6720 of 10000 with 99.55% 	 Time used:  0.01 sec
2023-04-02 12:13:07,782 		6744 of 10000 with 99.56% 	 Time used:  0.01 sec
2023-04-02 12:13:07,788 		6768 of 10000 with 99.56% 	 Time used:  0.01 sec
2023-04-02 12:13:07,795 		6792 of 10000 with 99.56% 	 Time used:  0.01 sec
2023-04-02 12:13:07,802 		6816 of 10000 with 99.56% 	 Time used:  0.01 sec
2023-04-02 12:13:07,808 		6840 of 10000 with 99.56% 	 Time used:  0.01 sec
2023-04-02 12:13:07,815 		6864 of 10000 with 99.56% 	 Time used:  0.01 sec
2023-04-02 12:13:07,821 		6888 of 10000 with 99.56% 	 Time used:  0.01 sec
2023-04-02 12:13:07,828 		6912 of 10000 with 99.57% 	 Time used:  0.01 sec
2023-04-02 12:13:07,835 		6936 of 10000 with 99.57% 	 Time used:  0.01 sec
2023-04-02 12:13:07,841 		6960 of 10000 with 99.57% 	 Time used:  0.01 sec
2023-04-02 12:13:07,848 		6984 of 10000 with 99.57% 	 Time used:  0.01 sec
2023-04-02 12:13:07,854 		7008 of 10000 with 99.57% 	 Time used:  0.01 sec
2023-04-02 12:13:07,861 		7032 of 10000 with 99.56% 	 Time used:  0.01 sec
2023-04-02 12:13:07,867 		7056 of 10000 with 99.56% 	 Time used:  0.01 sec
2023-04-02 12:13:07,874 		7080 of 10000 with 99.56% 	 Time used:  0.01 sec
2023-04-02 12:13:07,881 		7104 of 10000 with 99.56% 	 Time used:  0.01 sec
2023-04-02 12:13:07,887 		7128 of 10000 with 99.55% 	 Time used:  0.01 sec
2023-04-02 12:13:07,894 		7152 of 10000 with 99.54% 	 Time used:  0.01 sec
2023-04-02 12:13:07,900 		7176 of 10000 with 99.54% 	 Time used:  0.01 sec
2023-04-02 12:13:07,906 		7200 of 10000 with 99.54% 	 Time used:  0.01 sec
2023-04-02 12:13:07,913 		7224 of 10000 with 99.54% 	 Time used:  0.01 sec
2023-04-02 12:13:07,919 		7248 of 10000 with 99.52% 	 Time used:  0.01 sec
2023-04-02 12:13:07,926 		7272 of 10000 with 99.52% 	 Time used:  0.01 sec
2023-04-02 12:13:07,932 		7296 of 10000 with 99.52% 	 Time used:  0.01 sec
2023-04-02 12:13:07,939 		7320 of 10000 with 99.52% 	 Time used:  0.01 sec
2023-04-02 12:13:07,945 		7344 of 10000 with 99.51% 	 Time used:  0.01 sec
2023-04-02 12:13:07,952 		7368 of 10000 with 99.51% 	 Time used:  0.01 sec
2023-04-02 12:13:07,958 		7392 of 10000 with 99.51% 	 Time used:  0.01 sec
2023-04-02 12:13:07,965 		7416 of 10000 with 99.51% 	 Time used:  0.01 sec
2023-04-02 12:13:07,971 		7440 of 10000 with 99.52% 	 Time used:  0.01 sec
2023-04-02 12:13:07,977 		7464 of 10000 with 99.52% 	 Time used:  0.01 sec
2023-04-02 12:13:07,984 		7488 of 10000 with 99.52% 	 Time used:  0.01 sec
2023-04-02 12:13:07,990 		7512 of 10000 with 99.52% 	 Time used:  0.01 sec
2023-04-02 12:13:07,997 		7536 of 10000 with 99.52% 	 Time used:  0.01 sec
2023-04-02 12:13:08,003 		7560 of 10000 with 99.52% 	 Time used:  0.01 sec
2023-04-02 12:13:08,009 		7584 of 10000 with 99.53% 	 Time used:  0.01 sec
2023-04-02 12:13:08,016 		7608 of 10000 with 99.53% 	 Time used:  0.01 sec
2023-04-02 12:13:08,022 		7632 of 10000 with 99.53% 	 Time used:  0.01 sec
2023-04-02 12:13:08,028 		7656 of 10000 with 99.53% 	 Time used:  0.01 sec
2023-04-02 12:13:08,035 		7680 of 10000 with 99.53% 	 Time used:  0.01 sec
2023-04-02 12:13:08,041 		7704 of 10000 with 99.53% 	 Time used:  0.01 sec
2023-04-02 12:13:08,048 		7728 of 10000 with 99.53% 	 Time used:  0.01 sec
2023-04-02 12:13:08,054 		7752 of 10000 with 99.54% 	 Time used:  0.01 sec
2023-04-02 12:13:08,061 		7776 of 10000 with 99.54% 	 Time used:  0.01 sec
2023-04-02 12:13:08,067 		7800 of 10000 with 99.54% 	 Time used:  0.01 sec
2023-04-02 12:13:08,073 		7824 of 10000 with 99.54% 	 Time used:  0.01 sec
2023-04-02 12:13:08,080 		7848 of 10000 with 99.54% 	 Time used:  0.01 sec
2023-04-02 12:13:08,086 		7872 of 10000 with 99.53% 	 Time used:  0.01 sec
2023-04-02 12:13:08,092 		7896 of 10000 with 99.53% 	 Time used:  0.01 sec
2023-04-02 12:13:08,099 		7920 of 10000 with 99.53% 	 Time used:  0.01 sec
2023-04-02 12:13:08,105 		7944 of 10000 with 99.53% 	 Time used:  0.01 sec
2023-04-02 12:13:08,112 		7968 of 10000 with 99.54% 	 Time used:  0.01 sec
2023-04-02 12:13:08,118 		7992 of 10000 with 99.54% 	 Time used:  0.01 sec
2023-04-02 12:13:08,124 		8016 of 10000 with 99.53% 	 Time used:  0.01 sec
2023-04-02 12:13:08,131 		8040 of 10000 with 99.53% 	 Time used:  0.01 sec
2023-04-02 12:13:08,137 		8064 of 10000 with 99.53% 	 Time used:  0.01 sec
2023-04-02 12:13:08,144 		8088 of 10000 with 99.53% 	 Time used:  0.01 sec
2023-04-02 12:13:08,150 		8112 of 10000 with 99.53% 	 Time used:  0.01 sec
2023-04-02 12:13:08,156 		8136 of 10000 with 99.53% 	 Time used:  0.01 sec
2023-04-02 12:13:08,163 		8160 of 10000 with 99.53% 	 Time used:  0.01 sec
2023-04-02 12:13:08,169 		8184 of 10000 with 99.54% 	 Time used:  0.01 sec
2023-04-02 12:13:08,176 		8208 of 10000 with 99.54% 	 Time used:  0.01 sec
2023-04-02 12:13:08,182 		8232 of 10000 with 99.53% 	 Time used:  0.01 sec
2023-04-02 12:13:08,189 		8256 of 10000 with 99.53% 	 Time used:  0.01 sec
2023-04-02 12:13:08,195 		8280 of 10000 with 99.53% 	 Time used:  0.01 sec
2023-04-02 12:13:08,202 		8304 of 10000 with 99.53% 	 Time used:  0.01 sec
2023-04-02 12:13:08,209 		8328 of 10000 with 99.53% 	 Time used:  0.01 sec
2023-04-02 12:13:08,215 		8352 of 10000 with 99.52% 	 Time used:  0.01 sec
2023-04-02 12:13:08,222 		8376 of 10000 with 99.52% 	 Time used:  0.01 sec
2023-04-02 12:13:08,228 		8400 of 10000 with 99.52% 	 Time used:  0.01 sec
2023-04-02 12:13:08,235 		8424 of 10000 with 99.53% 	 Time used:  0.01 sec
2023-04-02 12:13:08,241 		8448 of 10000 with 99.53% 	 Time used:  0.01 sec
2023-04-02 12:13:08,247 		8472 of 10000 with 99.53% 	 Time used:  0.01 sec
2023-04-02 12:13:08,254 		8496 of 10000 with 99.53% 	 Time used:  0.01 sec
2023-04-02 12:13:08,260 		8520 of 10000 with 99.53% 	 Time used:  0.01 sec
2023-04-02 12:13:08,267 		8544 of 10000 with 99.53% 	 Time used:  0.01 sec
2023-04-02 12:13:08,273 		8568 of 10000 with 99.53% 	 Time used:  0.01 sec
2023-04-02 12:13:08,280 		8592 of 10000 with 99.53% 	 Time used:  0.01 sec
2023-04-02 12:13:08,286 		8616 of 10000 with 99.54% 	 Time used:  0.01 sec
2023-04-02 12:13:08,293 		8640 of 10000 with 99.53% 	 Time used:  0.01 sec
2023-04-02 12:13:08,299 		8664 of 10000 with 99.53% 	 Time used:  0.01 sec
2023-04-02 12:13:08,306 		8688 of 10000 with 99.53% 	 Time used:  0.01 sec
2023-04-02 12:13:08,312 		8712 of 10000 with 99.53% 	 Time used:  0.01 sec
2023-04-02 12:13:08,318 		8736 of 10000 with 99.53% 	 Time used:  0.01 sec
2023-04-02 12:13:08,325 		8760 of 10000 with 99.53% 	 Time used:  0.01 sec
2023-04-02 12:13:08,331 		8784 of 10000 with 99.53% 	 Time used:  0.01 sec
2023-04-02 12:13:08,338 		8808 of 10000 with 99.52% 	 Time used:  0.01 sec
2023-04-02 12:13:08,344 		8832 of 10000 with 99.51% 	 Time used:  0.01 sec
2023-04-02 12:13:08,351 		8856 of 10000 with 99.51% 	 Time used:  0.01 sec
2023-04-02 12:13:08,358 		8880 of 10000 with 99.52% 	 Time used:  0.01 sec
2023-04-02 12:13:08,364 		8904 of 10000 with 99.52% 	 Time used:  0.01 sec
2023-04-02 12:13:08,371 		8928 of 10000 with 99.52% 	 Time used:  0.01 sec
2023-04-02 12:13:08,377 		8952 of 10000 with 99.52% 	 Time used:  0.01 sec
2023-04-02 12:13:08,384 		8976 of 10000 with 99.52% 	 Time used:  0.01 sec
2023-04-02 12:13:08,390 		9000 of 10000 with 99.52% 	 Time used:  0.01 sec
2023-04-02 12:13:08,397 		9024 of 10000 with 99.52% 	 Time used:  0.01 sec
2023-04-02 12:13:08,403 		9048 of 10000 with 99.52% 	 Time used:  0.01 sec
2023-04-02 12:13:08,410 		9072 of 10000 with 99.51% 	 Time used:  0.01 sec
2023-04-02 12:13:08,416 		9096 of 10000 with 99.52% 	 Time used:  0.01 sec
2023-04-02 12:13:08,422 		9120 of 10000 with 99.52% 	 Time used:  0.01 sec
2023-04-02 12:13:08,429 		9144 of 10000 with 99.52% 	 Time used:  0.01 sec
2023-04-02 12:13:08,435 		9168 of 10000 with 99.52% 	 Time used:  0.01 sec
2023-04-02 12:13:08,442 		9192 of 10000 with 99.52% 	 Time used:  0.01 sec
2023-04-02 12:13:08,448 		9216 of 10000 with 99.51% 	 Time used:  0.01 sec
2023-04-02 12:13:08,455 		9240 of 10000 with 99.51% 	 Time used:  0.01 sec
2023-04-02 12:13:08,461 		9264 of 10000 with 99.51% 	 Time used:  0.01 sec
2023-04-02 12:13:08,468 		9288 of 10000 with 99.52% 	 Time used:  0.01 sec
2023-04-02 12:13:08,474 		9312 of 10000 with 99.51% 	 Time used:  0.01 sec
2023-04-02 12:13:08,481 		9336 of 10000 with 99.51% 	 Time used:  0.01 sec
2023-04-02 12:13:08,487 		9360 of 10000 with 99.51% 	 Time used:  0.01 sec
2023-04-02 12:13:08,494 		9384 of 10000 with 99.51% 	 Time used:  0.01 sec
2023-04-02 12:13:08,500 		9408 of 10000 with 99.51% 	 Time used:  0.01 sec
2023-04-02 12:13:08,507 		9432 of 10000 with 99.51% 	 Time used:  0.01 sec
2023-04-02 12:13:08,513 		9456 of 10000 with 99.51% 	 Time used:  0.01 sec
2023-04-02 12:13:08,520 		9480 of 10000 with 99.50% 	 Time used:  0.01 sec
2023-04-02 12:13:08,526 		9504 of 10000 with 99.51% 	 Time used:  0.01 sec
2023-04-02 12:13:08,533 		9528 of 10000 with 99.51% 	 Time used:  0.01 sec
2023-04-02 12:13:08,539 		9552 of 10000 with 99.51% 	 Time used:  0.01 sec
2023-04-02 12:13:08,546 		9576 of 10000 with 99.51% 	 Time used:  0.01 sec
2023-04-02 12:13:08,552 		9600 of 10000 with 99.51% 	 Time used:  0.01 sec
2023-04-02 12:13:08,559 		9624 of 10000 with 99.51% 	 Time used:  0.01 sec
2023-04-02 12:13:08,565 		9648 of 10000 with 99.50% 	 Time used:  0.01 sec
2023-04-02 12:13:08,572 		9672 of 10000 with 99.50% 	 Time used:  0.01 sec
2023-04-02 12:13:08,578 		9696 of 10000 with 99.50% 	 Time used:  0.01 sec
2023-04-02 12:13:08,585 		9720 of 10000 with 99.51% 	 Time used:  0.01 sec
2023-04-02 12:13:08,591 		9744 of 10000 with 99.50% 	 Time used:  0.01 sec
2023-04-02 12:13:08,598 		9768 of 10000 with 99.50% 	 Time used:  0.01 sec
2023-04-02 12:13:08,604 		9792 of 10000 with 99.50% 	 Time used:  0.01 sec
2023-04-02 12:13:08,611 		9816 of 10000 with 99.50% 	 Time used:  0.01 sec
2023-04-02 12:13:08,617 		9840 of 10000 with 99.50% 	 Time used:  0.01 sec
2023-04-02 12:13:08,623 		9864 of 10000 with 99.50% 	 Time used:  0.01 sec
2023-04-02 12:13:08,630 		9888 of 10000 with 99.50% 	 Time used:  0.01 sec
2023-04-02 12:13:08,636 		9912 of 10000 with 99.51% 	 Time used:  0.01 sec
2023-04-02 12:13:08,643 		9936 of 10000 with 99.51% 	 Time used:  0.01 sec
2023-04-02 12:13:08,649 		9960 of 10000 with 99.51% 	 Time used:  0.01 sec
2023-04-02 12:13:08,656 		9984 of 10000 with 99.51% 	 Time used:  0.01 sec
2023-04-02 12:13:08,662 		10000 of 10000 with 99.50% 	 Time used:  0.01 sec
2023-04-02 12:13:08,663 
2023-04-02 12:13:08,673 			Learning rate: weights:   1.000e-07    
2023-04-02 12:13:08,673 			Last test performance: 99.50%
2023-04-02 12:13:08,673 ----------------
2023-04-02 12:13:08,922   89  =>  0    		Training 486 pattern with 99.79% 	Forward time: 	 0.16 sec
2023-04-02 12:13:08,922 			Loss:    1.933e-04    			Backward time: 	 0.06 sec 
2023-04-02 12:13:09,019 			Learning rate: weights:   1.000e-07    
2023-04-02 12:13:09,020 			Last test performance: 99.50%
2023-04-02 12:13:09,020 ----------------
2023-04-02 12:13:09,303   89  =>  1    		Training 486 pattern with 99.79% 	Forward time: 	 0.21 sec
2023-04-02 12:13:09,303 			Loss:    1.849e-04    			Backward time: 	 0.06 sec 
2023-04-02 12:13:09,393 			Learning rate: weights:   1.000e-07    
2023-04-02 12:13:09,393 			Last test performance: 99.50%
2023-04-02 12:13:09,393 ----------------
2023-04-02 12:13:09,657   89  =>  2    		Training 486 pattern with 99.38% 	Forward time: 	 0.19 sec
2023-04-02 12:13:09,657 			Loss:    5.050e-04    			Backward time: 	 0.06 sec 
2023-04-02 12:13:09,733 			Learning rate: weights:   1.000e-07    
2023-04-02 12:13:09,733 			Last test performance: 99.50%
2023-04-02 12:13:09,733 ----------------
2023-04-02 12:13:10,089   89  =>  3    		Training 486 pattern with 100.00% 	Forward time: 	 0.25 sec
2023-04-02 12:13:10,089 			Loss:    4.831e-05    			Backward time: 	 0.10 sec 
2023-04-02 12:13:10,254 			Learning rate: weights:   1.000e-07    
2023-04-02 12:13:10,254 			Last test performance: 99.50%
2023-04-02 12:13:10,254 ----------------
2023-04-02 12:13:10,529   89  =>  4    		Training 486 pattern with 100.00% 	Forward time: 	 0.21 sec
2023-04-02 12:13:10,529 			Loss:    1.922e-04    			Backward time: 	 0.05 sec 
2023-04-02 12:13:10,611 			Learning rate: weights:   1.000e-07    
2023-04-02 12:13:10,611 			Last test performance: 99.50%
2023-04-02 12:13:10,611 ----------------
2023-04-02 12:13:10,922   89  =>  5    		Training 486 pattern with 99.79% 	Forward time: 	 0.23 sec
2023-04-02 12:13:10,922 			Loss:    3.703e-04    			Backward time: 	 0.07 sec 
2023-04-02 12:13:11,008 			Learning rate: weights:   1.000e-07    
2023-04-02 12:13:11,008 			Last test performance: 99.50%
2023-04-02 12:13:11,008 ----------------
2023-04-02 12:13:11,264   89  =>  6    		Training 486 pattern with 99.79% 	Forward time: 	 0.18 sec
2023-04-02 12:13:11,264 			Loss:    3.183e-04    			Backward time: 	 0.06 sec 
2023-04-02 12:13:11,392 			Learning rate: weights:   1.000e-07    
2023-04-02 12:13:11,393 			Last test performance: 99.50%
2023-04-02 12:13:11,393 ----------------
2023-04-02 12:13:11,637   89  =>  7    		Training 486 pattern with 100.00% 	Forward time: 	 0.18 sec
2023-04-02 12:13:11,637 			Loss:    4.957e-05    			Backward time: 	 0.05 sec 
2023-04-02 12:13:11,721 			Learning rate: weights:   1.000e-07    
2023-04-02 12:13:11,721 			Last test performance: 99.50%
2023-04-02 12:13:11,721 ----------------
2023-04-02 12:13:11,976   89  =>  8    		Training 486 pattern with 100.00% 	Forward time: 	 0.19 sec
2023-04-02 12:13:11,976 			Loss:    1.338e-04    			Backward time: 	 0.05 sec 
2023-04-02 12:13:12,061 			Learning rate: weights:   1.000e-07    
2023-04-02 12:13:12,061 			Last test performance: 99.50%
2023-04-02 12:13:12,061 ----------------
2023-04-02 12:13:12,302   89  =>  9    		Training 486 pattern with 99.79% 	Forward time: 	 0.18 sec
2023-04-02 12:13:12,302 			Loss:    2.137e-04    			Backward time: 	 0.05 sec 
2023-04-02 12:13:12,419 			Learning rate: weights:   1.000e-07    
2023-04-02 12:13:12,419 			Last test performance: 99.50%
2023-04-02 12:13:12,419 ----------------
2023-04-02 12:13:12,704   89  =>  10   		Training 486 pattern with 100.00% 	Forward time: 	 0.21 sec
2023-04-02 12:13:12,704 			Loss:    6.977e-05    			Backward time: 	 0.06 sec 
2023-04-02 12:13:12,842 			Learning rate: weights:   1.000e-07    
2023-04-02 12:13:12,842 			Last test performance: 99.50%
2023-04-02 12:13:12,842 ----------------
2023-04-02 12:13:13,106   89  =>  11   		Training 486 pattern with 100.00% 	Forward time: 	 0.19 sec
2023-04-02 12:13:13,106 			Loss:    6.453e-05    			Backward time: 	 0.06 sec 
2023-04-02 12:13:13,235 			Learning rate: weights:   1.000e-07    
2023-04-02 12:13:13,236 			Last test performance: 99.50%
2023-04-02 12:13:13,236 ----------------
2023-04-02 12:13:13,630   89  =>  12   		Training 486 pattern with 100.00% 	Forward time: 	 0.30 sec
2023-04-02 12:13:13,630 			Loss:    9.427e-05    			Backward time: 	 0.07 sec 
2023-04-02 12:13:13,876 			Learning rate: weights:   1.000e-07    
2023-04-02 12:13:13,876 			Last test performance: 99.50%
2023-04-02 12:13:13,876 ----------------
2023-04-02 12:13:14,125   89  =>  13   		Training 486 pattern with 99.79% 	Forward time: 	 0.18 sec
2023-04-02 12:13:14,125 			Loss:    2.163e-04    			Backward time: 	 0.06 sec 
2023-04-02 12:13:14,302 			Learning rate: weights:   1.000e-07    
2023-04-02 12:13:14,303 			Last test performance: 99.50%
2023-04-02 12:13:14,303 ----------------
2023-04-02 12:13:14,571   89  =>  14   		Training 486 pattern with 99.58% 	Forward time: 	 0.18 sec
2023-04-02 12:13:14,571 			Loss:    5.011e-04    			Backward time: 	 0.07 sec 
2023-04-02 12:13:14,838 			Learning rate: weights:   1.000e-07    
2023-04-02 12:13:14,838 			Last test performance: 99.50%
2023-04-02 12:13:14,838 ----------------
2023-04-02 12:13:15,111   89  =>  15   		Training 486 pattern with 99.38% 	Forward time: 	 0.21 sec
2023-04-02 12:13:15,111 			Loss:    6.716e-04    			Backward time: 	 0.05 sec 
2023-04-02 12:13:15,224 			Learning rate: weights:   1.000e-07    
2023-04-02 12:13:15,225 			Last test performance: 99.50%
2023-04-02 12:13:15,225 ----------------
2023-04-02 12:13:15,556   89  =>  16   		Training 486 pattern with 99.79% 	Forward time: 	 0.26 sec
2023-04-02 12:13:15,556 			Loss:    3.929e-04    			Backward time: 	 0.06 sec 
2023-04-02 12:13:15,694 			Learning rate: weights:   1.000e-07    
2023-04-02 12:13:15,694 			Last test performance: 99.50%
2023-04-02 12:13:15,695 ----------------
2023-04-02 12:13:15,988   89  =>  17   		Training 486 pattern with 99.58% 	Forward time: 	 0.21 sec
2023-04-02 12:13:15,988 			Loss:    4.717e-04    			Backward time: 	 0.07 sec 
2023-04-02 12:13:16,150 			Learning rate: weights:   1.000e-07    
2023-04-02 12:13:16,150 			Last test performance: 99.50%
2023-04-02 12:13:16,150 ----------------
2023-04-02 12:13:16,428   89  =>  18   		Training 486 pattern with 100.00% 	Forward time: 	 0.21 sec
2023-04-02 12:13:16,428 			Loss:    2.283e-04    			Backward time: 	 0.05 sec 
2023-04-02 12:13:16,527 			Learning rate: weights:   1.000e-07    
2023-04-02 12:13:16,527 			Last test performance: 99.50%
2023-04-02 12:13:16,527 ----------------
2023-04-02 12:13:16,798   89  =>  19   		Training 486 pattern with 99.79% 	Forward time: 	 0.19 sec
2023-04-02 12:13:16,798 			Loss:    2.406e-04    			Backward time: 	 0.07 sec 
2023-04-02 12:13:16,897 			Learning rate: weights:   1.000e-07    
2023-04-02 12:13:16,897 			Last test performance: 99.50%
2023-04-02 12:13:16,897 ----------------
2023-04-02 12:13:17,193   89  =>  20   		Training 486 pattern with 99.58% 	Forward time: 	 0.22 sec
2023-04-02 12:13:17,193 			Loss:    4.584e-04    			Backward time: 	 0.07 sec 
2023-04-02 12:13:17,354 			Learning rate: weights:   1.000e-07    
2023-04-02 12:13:17,354 			Last test performance: 99.50%
2023-04-02 12:13:17,354 ----------------
2023-04-02 12:13:17,622   89  =>  21   		Training 486 pattern with 99.79% 	Forward time: 	 0.19 sec
2023-04-02 12:13:17,622 			Loss:    2.611e-04    			Backward time: 	 0.06 sec 
2023-04-02 12:13:17,717 			Learning rate: weights:   1.000e-07    
2023-04-02 12:13:17,717 			Last test performance: 99.50%
2023-04-02 12:13:17,717 ----------------
2023-04-02 12:13:18,009   89  =>  22   		Training 486 pattern with 99.79% 	Forward time: 	 0.23 sec
2023-04-02 12:13:18,009 			Loss:    8.138e-04    			Backward time: 	 0.05 sec 
2023-04-02 12:13:18,178 			Learning rate: weights:   1.000e-07    
2023-04-02 12:13:18,178 			Last test performance: 99.50%
2023-04-02 12:13:18,178 ----------------
2023-04-02 12:13:18,474   89  =>  23   		Training 486 pattern with 100.00% 	Forward time: 	 0.22 sec
2023-04-02 12:13:18,474 			Loss:    1.049e-04    			Backward time: 	 0.06 sec 
2023-04-02 12:13:18,583 			Learning rate: weights:   1.000e-07    
2023-04-02 12:13:18,583 			Last test performance: 99.50%
2023-04-02 12:13:18,583 ----------------
2023-04-02 12:13:18,834   89  =>  24   		Training 486 pattern with 100.00% 	Forward time: 	 0.19 sec
2023-04-02 12:13:18,834 			Loss:    1.336e-04    			Backward time: 	 0.05 sec 
2023-04-02 12:13:19,036 			Learning rate: weights:   1.000e-07    
2023-04-02 12:13:19,036 			Last test performance: 99.50%
2023-04-02 12:13:19,036 ----------------
2023-04-02 12:13:19,268   89  =>  25   		Training 486 pattern with 100.00% 	Forward time: 	 0.16 sec
2023-04-02 12:13:19,268 			Loss:    1.304e-04    			Backward time: 	 0.06 sec 
2023-04-02 12:13:19,430 			Learning rate: weights:   1.000e-07    
2023-04-02 12:13:19,431 			Last test performance: 99.50%
2023-04-02 12:13:19,431 ----------------
2023-04-02 12:13:19,745   89  =>  26   		Training 486 pattern with 99.79% 	Forward time: 	 0.22 sec
2023-04-02 12:13:19,746 			Loss:    2.236e-04    			Backward time: 	 0.07 sec 
2023-04-02 12:13:19,845 			Learning rate: weights:   1.000e-07    
2023-04-02 12:13:19,845 			Last test performance: 99.50%
2023-04-02 12:13:19,845 ----------------
2023-04-02 12:13:20,115   89  =>  27   		Training 486 pattern with 99.79% 	Forward time: 	 0.20 sec
2023-04-02 12:13:20,115 			Loss:    5.783e-04    			Backward time: 	 0.05 sec 
2023-04-02 12:13:20,276 			Learning rate: weights:   1.000e-07    
2023-04-02 12:13:20,276 			Last test performance: 99.50%
2023-04-02 12:13:20,276 ----------------
2023-04-02 12:13:20,569   89  =>  28   		Training 486 pattern with 99.79% 	Forward time: 	 0.22 sec
2023-04-02 12:13:20,569 			Loss:    1.925e-04    			Backward time: 	 0.06 sec 
2023-04-02 12:13:20,723 			Learning rate: weights:   1.000e-07    
2023-04-02 12:13:20,723 			Last test performance: 99.50%
2023-04-02 12:13:20,723 ----------------
2023-04-02 12:13:21,017   89  =>  29   		Training 486 pattern with 100.00% 	Forward time: 	 0.22 sec
2023-04-02 12:13:21,017 			Loss:    8.589e-05    			Backward time: 	 0.06 sec 
2023-04-02 12:13:21,130 			Learning rate: weights:   1.000e-07    
2023-04-02 12:13:21,130 			Last test performance: 99.50%
2023-04-02 12:13:21,130 ----------------
2023-04-02 12:13:21,430   89  =>  30   		Training 486 pattern with 99.79% 	Forward time: 	 0.22 sec
2023-04-02 12:13:21,430 			Loss:    1.495e-04    			Backward time: 	 0.07 sec 
2023-04-02 12:13:21,565 			Learning rate: weights:   1.000e-07    
2023-04-02 12:13:21,565 			Last test performance: 99.50%
2023-04-02 12:13:21,566 ----------------
2023-04-02 12:13:21,831   89  =>  31   		Training 486 pattern with 100.00% 	Forward time: 	 0.20 sec
2023-04-02 12:13:21,831 			Loss:    1.640e-04    			Backward time: 	 0.06 sec 
2023-04-02 12:13:21,961 			Learning rate: weights:   1.000e-07    
2023-04-02 12:13:21,961 			Last test performance: 99.50%
2023-04-02 12:13:21,961 ----------------
2023-04-02 12:13:22,234   89  =>  32   		Training 486 pattern with 99.38% 	Forward time: 	 0.21 sec
2023-04-02 12:13:22,234 			Loss:    7.325e-04    			Backward time: 	 0.05 sec 
2023-04-02 12:13:22,321 			Learning rate: weights:   1.000e-07    
2023-04-02 12:13:22,322 			Last test performance: 99.50%
2023-04-02 12:13:22,322 ----------------
2023-04-02 12:13:22,573   89  =>  33   		Training 486 pattern with 99.79% 	Forward time: 	 0.18 sec
2023-04-02 12:13:22,573 			Loss:    2.499e-04    			Backward time: 	 0.06 sec 
2023-04-02 12:13:22,733 			Learning rate: weights:   1.000e-07    
2023-04-02 12:13:22,733 			Last test performance: 99.50%
2023-04-02 12:13:22,733 ----------------
2023-04-02 12:13:22,983   89  =>  34   		Training 486 pattern with 99.79% 	Forward time: 	 0.18 sec
2023-04-02 12:13:22,983 			Loss:    3.651e-04    			Backward time: 	 0.06 sec 
2023-04-02 12:13:23,129 			Learning rate: weights:   1.000e-07    
2023-04-02 12:13:23,129 			Last test performance: 99.50%
2023-04-02 12:13:23,129 ----------------
2023-04-02 12:13:23,380   89  =>  35   		Training 486 pattern with 99.58% 	Forward time: 	 0.17 sec
2023-04-02 12:13:23,380 			Loss:    4.047e-04    			Backward time: 	 0.07 sec 
2023-04-02 12:13:23,528 			Learning rate: weights:   1.000e-07    
2023-04-02 12:13:23,528 			Last test performance: 99.50%
2023-04-02 12:13:23,528 ----------------
2023-04-02 12:13:23,776   89  =>  36   		Training 486 pattern with 99.79% 	Forward time: 	 0.18 sec
2023-04-02 12:13:23,777 			Loss:    3.725e-04    			Backward time: 	 0.06 sec 
2023-04-02 12:13:23,946 			Learning rate: weights:   1.000e-07    
2023-04-02 12:13:23,947 			Last test performance: 99.50%
2023-04-02 12:13:23,947 ----------------
2023-04-02 12:13:24,277   89  =>  37   		Training 486 pattern with 100.00% 	Forward time: 	 0.26 sec
2023-04-02 12:13:24,277 			Loss:    1.911e-04    			Backward time: 	 0.06 sec 
2023-04-02 12:13:24,365 			Learning rate: weights:   1.000e-07    
2023-04-02 12:13:24,365 			Last test performance: 99.50%
2023-04-02 12:13:24,365 ----------------
2023-04-02 12:13:24,634   89  =>  38   		Training 486 pattern with 100.00% 	Forward time: 	 0.21 sec
2023-04-02 12:13:24,634 			Loss:    3.225e-05    			Backward time: 	 0.05 sec 
2023-04-02 12:13:24,784 			Learning rate: weights:   1.000e-07    
2023-04-02 12:13:24,784 			Last test performance: 99.50%
2023-04-02 12:13:24,784 ----------------
2023-04-02 12:13:25,036   89  =>  39   		Training 486 pattern with 99.79% 	Forward time: 	 0.18 sec
2023-04-02 12:13:25,036 			Loss:    3.224e-04    			Backward time: 	 0.06 sec 
2023-04-02 12:13:25,123 			Learning rate: weights:   1.000e-07    
2023-04-02 12:13:25,123 			Last test performance: 99.50%
2023-04-02 12:13:25,123 ----------------
2023-04-02 12:13:25,421   89  =>  40   		Training 486 pattern with 99.79% 	Forward time: 	 0.23 sec
2023-04-02 12:13:25,421 			Loss:    1.242e-04    			Backward time: 	 0.06 sec 
2023-04-02 12:13:25,547 			Learning rate: weights:   1.000e-07    
2023-04-02 12:13:25,548 			Last test performance: 99.50%
2023-04-02 12:13:25,548 ----------------
2023-04-02 12:13:25,835   89  =>  41   		Training 486 pattern with 99.38% 	Forward time: 	 0.22 sec
2023-04-02 12:13:25,835 			Loss:    4.868e-04    			Backward time: 	 0.05 sec 
2023-04-02 12:13:25,990 			Learning rate: weights:   1.000e-07    
2023-04-02 12:13:25,990 			Last test performance: 99.50%
2023-04-02 12:13:25,990 ----------------
2023-04-02 12:13:26,290   89  =>  42   		Training 486 pattern with 99.38% 	Forward time: 	 0.23 sec
2023-04-02 12:13:26,290 			Loss:    7.001e-04    			Backward time: 	 0.06 sec 
2023-04-02 12:13:26,444 			Learning rate: weights:   1.000e-07    
2023-04-02 12:13:26,444 			Last test performance: 99.50%
2023-04-02 12:13:26,444 ----------------
2023-04-02 12:13:26,764   89  =>  43   		Training 486 pattern with 100.00% 	Forward time: 	 0.24 sec
2023-04-02 12:13:26,765 			Loss:    6.433e-05    			Backward time: 	 0.06 sec 
2023-04-02 12:13:26,856 			Learning rate: weights:   1.000e-07    
2023-04-02 12:13:26,857 			Last test performance: 99.50%
2023-04-02 12:13:26,857 ----------------
2023-04-02 12:13:27,135   89  =>  44   		Training 486 pattern with 99.79% 	Forward time: 	 0.21 sec
2023-04-02 12:13:27,135 			Loss:    2.054e-04    			Backward time: 	 0.05 sec 
2023-04-02 12:13:27,295 			Learning rate: weights:   1.000e-07    
2023-04-02 12:13:27,295 			Last test performance: 99.50%
2023-04-02 12:13:27,296 ----------------
2023-04-02 12:13:27,597   89  =>  45   		Training 486 pattern with 99.58% 	Forward time: 	 0.22 sec
2023-04-02 12:13:27,597 			Loss:    5.095e-04    			Backward time: 	 0.07 sec 
2023-04-02 12:13:27,714 			Learning rate: weights:   1.000e-07    
2023-04-02 12:13:27,714 			Last test performance: 99.50%
2023-04-02 12:13:27,714 ----------------
2023-04-02 12:13:28,044   89  =>  46   		Training 486 pattern with 100.00% 	Forward time: 	 0.26 sec
2023-04-02 12:13:28,044 			Loss:    5.573e-05    			Backward time: 	 0.07 sec 
2023-04-02 12:13:28,136 			Learning rate: weights:   1.000e-07    
2023-04-02 12:13:28,136 			Last test performance: 99.50%
2023-04-02 12:13:28,137 ----------------
2023-04-02 12:13:28,423   89  =>  47   		Training 486 pattern with 100.00% 	Forward time: 	 0.22 sec
2023-04-02 12:13:28,424 			Loss:    6.260e-05    			Backward time: 	 0.05 sec 
2023-04-02 12:13:28,506 			Learning rate: weights:   1.000e-07    
2023-04-02 12:13:28,506 			Last test performance: 99.50%
2023-04-02 12:13:28,506 ----------------
2023-04-02 12:13:28,761   89  =>  48   		Training 486 pattern with 100.00% 	Forward time: 	 0.18 sec
2023-04-02 12:13:28,761 			Loss:    4.097e-05    			Backward time: 	 0.06 sec 
2023-04-02 12:13:28,857 			Learning rate: weights:   1.000e-07    
2023-04-02 12:13:28,858 			Last test performance: 99.50%
2023-04-02 12:13:28,858 ----------------
2023-04-02 12:13:29,166   89  =>  49   		Training 486 pattern with 100.00% 	Forward time: 	 0.24 sec
2023-04-02 12:13:29,166 			Loss:    1.018e-04    			Backward time: 	 0.06 sec 
2023-04-02 12:13:29,296 			Learning rate: weights:   1.000e-07    
2023-04-02 12:13:29,296 			Last test performance: 99.50%
2023-04-02 12:13:29,296 ----------------
2023-04-02 12:13:29,568   89  =>  50   		Training 486 pattern with 99.79% 	Forward time: 	 0.21 sec
2023-04-02 12:13:29,568 			Loss:    2.113e-04    			Backward time: 	 0.05 sec 
2023-04-02 12:13:29,728 			Learning rate: weights:   1.000e-07    
2023-04-02 12:13:29,729 			Last test performance: 99.50%
2023-04-02 12:13:29,729 ----------------
2023-04-02 12:13:30,002   89  =>  51   		Training 486 pattern with 99.58% 	Forward time: 	 0.21 sec
2023-04-02 12:13:30,002 			Loss:    5.706e-04    			Backward time: 	 0.05 sec 
2023-04-02 12:13:30,090 			Learning rate: weights:   1.000e-07    
2023-04-02 12:13:30,090 			Last test performance: 99.50%
2023-04-02 12:13:30,091 ----------------
2023-04-02 12:13:30,373   89  =>  52   		Training 486 pattern with 98.96% 	Forward time: 	 0.22 sec
2023-04-02 12:13:30,374 			Loss:    1.032e-03    			Backward time: 	 0.05 sec 
2023-04-02 12:13:30,472 			Learning rate: weights:   1.000e-07    
2023-04-02 12:13:30,472 			Last test performance: 99.50%
2023-04-02 12:13:30,472 ----------------
2023-04-02 12:13:30,725   89  =>  53   		Training 486 pattern with 100.00% 	Forward time: 	 0.18 sec
2023-04-02 12:13:30,725 			Loss:    8.670e-05    			Backward time: 	 0.06 sec 
2023-04-02 12:13:30,881 			Learning rate: weights:   1.000e-07    
2023-04-02 12:13:30,881 			Last test performance: 99.50%
2023-04-02 12:13:30,882 ----------------
2023-04-02 12:13:31,150   89  =>  54   		Training 486 pattern with 99.58% 	Forward time: 	 0.19 sec
2023-04-02 12:13:31,151 			Loss:    3.590e-04    			Backward time: 	 0.07 sec 
2023-04-02 12:13:31,291 			Learning rate: weights:   1.000e-07    
2023-04-02 12:13:31,291 			Last test performance: 99.50%
2023-04-02 12:13:31,292 ----------------
2023-04-02 12:13:31,556   89  =>  55   		Training 486 pattern with 99.58% 	Forward time: 	 0.21 sec
2023-04-02 12:13:31,556 			Loss:    4.077e-04    			Backward time: 	 0.05 sec 
2023-04-02 12:13:31,797 			Learning rate: weights:   1.000e-07    
2023-04-02 12:13:31,798 			Last test performance: 99.50%
2023-04-02 12:13:31,798 ----------------
2023-04-02 12:13:32,040   89  =>  56   		Training 486 pattern with 99.79% 	Forward time: 	 0.17 sec
2023-04-02 12:13:32,040 			Loss:    2.015e-04    			Backward time: 	 0.06 sec 
2023-04-02 12:13:32,126 			Learning rate: weights:   1.000e-07    
2023-04-02 12:13:32,126 			Last test performance: 99.50%
2023-04-02 12:13:32,126 ----------------
2023-04-02 12:13:32,397   89  =>  57   		Training 486 pattern with 100.00% 	Forward time: 	 0.20 sec
2023-04-02 12:13:32,397 			Loss:    1.908e-04    			Backward time: 	 0.06 sec 
2023-04-02 12:13:32,577 			Learning rate: weights:   1.000e-07    
2023-04-02 12:13:32,577 			Last test performance: 99.50%
2023-04-02 12:13:32,577 ----------------
2023-04-02 12:13:32,906   89  =>  58   		Training 486 pattern with 100.00% 	Forward time: 	 0.26 sec
2023-04-02 12:13:32,906 			Loss:    1.734e-04    			Backward time: 	 0.06 sec 
2023-04-02 12:13:33,056 			Learning rate: weights:   1.000e-07    
2023-04-02 12:13:33,056 			Last test performance: 99.50%
2023-04-02 12:13:33,056 ----------------
2023-04-02 12:13:33,397   89  =>  59   		Training 486 pattern with 99.58% 	Forward time: 	 0.25 sec
2023-04-02 12:13:33,398 			Loss:    3.555e-04    			Backward time: 	 0.07 sec 
2023-04-02 12:13:33,553 			Learning rate: weights:   1.000e-07    
2023-04-02 12:13:33,553 			Last test performance: 99.50%
2023-04-02 12:13:33,553 ----------------
2023-04-02 12:13:33,872   89  =>  60   		Training 486 pattern with 100.00% 	Forward time: 	 0.24 sec
2023-04-02 12:13:33,872 			Loss:    9.766e-05    			Backward time: 	 0.06 sec 
2023-04-02 12:13:34,027 			Learning rate: weights:   1.000e-07    
2023-04-02 12:13:34,027 			Last test performance: 99.50%
2023-04-02 12:13:34,027 ----------------
2023-04-02 12:13:34,302   89  =>  61   		Training 486 pattern with 99.79% 	Forward time: 	 0.21 sec
2023-04-02 12:13:34,302 			Loss:    3.769e-04    			Backward time: 	 0.06 sec 
2023-04-02 12:13:34,547 			Learning rate: weights:   1.000e-07    
2023-04-02 12:13:34,547 			Last test performance: 99.50%
2023-04-02 12:13:34,548 ----------------
2023-04-02 12:13:34,881   89  =>  62   		Training 486 pattern with 99.79% 	Forward time: 	 0.25 sec
2023-04-02 12:13:34,881 			Loss:    3.542e-04    			Backward time: 	 0.07 sec 
2023-04-02 12:13:34,967 			Learning rate: weights:   1.000e-07    
2023-04-02 12:13:34,967 			Last test performance: 99.50%
2023-04-02 12:13:34,968 ----------------
2023-04-02 12:13:35,246   89  =>  63   		Training 486 pattern with 99.58% 	Forward time: 	 0.20 sec
2023-04-02 12:13:35,247 			Loss:    4.062e-04    			Backward time: 	 0.07 sec 
2023-04-02 12:13:35,351 			Learning rate: weights:   1.000e-07    
2023-04-02 12:13:35,351 			Last test performance: 99.50%
2023-04-02 12:13:35,351 ----------------
2023-04-02 12:13:35,640   89  =>  64   		Training 486 pattern with 99.79% 	Forward time: 	 0.22 sec
2023-04-02 12:13:35,640 			Loss:    2.816e-04    			Backward time: 	 0.06 sec 
2023-04-02 12:13:35,702 			Learning rate: weights:   1.000e-07    
2023-04-02 12:13:35,702 			Last test performance: 99.50%
2023-04-02 12:13:35,702 ----------------
2023-04-02 12:13:35,988   89  =>  65   		Training 486 pattern with 99.79% 	Forward time: 	 0.22 sec
2023-04-02 12:13:35,988 			Loss:    2.517e-04    			Backward time: 	 0.05 sec 
2023-04-02 12:13:36,078 			Learning rate: weights:   1.000e-07    
2023-04-02 12:13:36,078 			Last test performance: 99.50%
2023-04-02 12:13:36,078 ----------------
2023-04-02 12:13:36,360   89  =>  66   		Training 486 pattern with 100.00% 	Forward time: 	 0.21 sec
2023-04-02 12:13:36,360 			Loss:    7.532e-05    			Backward time: 	 0.06 sec 
2023-04-02 12:13:36,465 			Learning rate: weights:   1.000e-07    
2023-04-02 12:13:36,465 			Last test performance: 99.50%
2023-04-02 12:13:36,466 ----------------
2023-04-02 12:13:36,724   89  =>  67   		Training 486 pattern with 100.00% 	Forward time: 	 0.20 sec
2023-04-02 12:13:36,724 			Loss:    6.667e-05    			Backward time: 	 0.05 sec 
2023-04-02 12:13:36,811 			Learning rate: weights:   1.000e-07    
2023-04-02 12:13:36,812 			Last test performance: 99.50%
2023-04-02 12:13:36,812 ----------------
2023-04-02 12:13:37,082   89  =>  68   		Training 486 pattern with 100.00% 	Forward time: 	 0.21 sec
2023-04-02 12:13:37,082 			Loss:    9.618e-05    			Backward time: 	 0.05 sec 
2023-04-02 12:13:37,187 			Learning rate: weights:   1.000e-07    
2023-04-02 12:13:37,187 			Last test performance: 99.50%
2023-04-02 12:13:37,187 ----------------
2023-04-02 12:13:37,464   89  =>  69   		Training 486 pattern with 100.00% 	Forward time: 	 0.21 sec
2023-04-02 12:13:37,464 			Loss:    1.216e-04    			Backward time: 	 0.05 sec 
2023-04-02 12:13:37,549 			Learning rate: weights:   1.000e-07    
2023-04-02 12:13:37,549 			Last test performance: 99.50%
2023-04-02 12:13:37,549 ----------------
2023-04-02 12:13:37,817   89  =>  70   		Training 486 pattern with 99.79% 	Forward time: 	 0.19 sec
2023-04-02 12:13:37,817 			Loss:    3.674e-04    			Backward time: 	 0.07 sec 
2023-04-02 12:13:37,973 			Learning rate: weights:   1.000e-07    
2023-04-02 12:13:37,973 			Last test performance: 99.50%
2023-04-02 12:13:37,973 ----------------
2023-04-02 12:13:38,248   89  =>  71   		Training 486 pattern with 99.79% 	Forward time: 	 0.21 sec
2023-04-02 12:13:38,248 			Loss:    3.410e-04    			Backward time: 	 0.05 sec 
2023-04-02 12:13:38,372 			Learning rate: weights:   1.000e-07    
2023-04-02 12:13:38,372 			Last test performance: 99.50%
2023-04-02 12:13:38,372 ----------------
2023-04-02 12:13:38,654   89  =>  72   		Training 486 pattern with 99.79% 	Forward time: 	 0.22 sec
2023-04-02 12:13:38,654 			Loss:    3.561e-04    			Backward time: 	 0.05 sec 
2023-04-02 12:13:38,829 			Learning rate: weights:   1.000e-07    
2023-04-02 12:13:38,830 			Last test performance: 99.50%
2023-04-02 12:13:38,830 ----------------
2023-04-02 12:13:39,102   89  =>  73   		Training 486 pattern with 99.79% 	Forward time: 	 0.21 sec
2023-04-02 12:13:39,103 			Loss:    1.510e-04    			Backward time: 	 0.05 sec 
2023-04-02 12:13:39,188 			Learning rate: weights:   1.000e-07    
2023-04-02 12:13:39,188 			Last test performance: 99.50%
2023-04-02 12:13:39,189 ----------------
2023-04-02 12:13:39,456   89  =>  74   		Training 486 pattern with 100.00% 	Forward time: 	 0.21 sec
2023-04-02 12:13:39,456 			Loss:    7.458e-05    			Backward time: 	 0.05 sec 
2023-04-02 12:13:39,599 			Learning rate: weights:   1.000e-07    
2023-04-02 12:13:39,599 			Last test performance: 99.50%
2023-04-02 12:13:39,599 ----------------
2023-04-02 12:13:39,878   89  =>  75   		Training 486 pattern with 99.58% 	Forward time: 	 0.21 sec
2023-04-02 12:13:39,878 			Loss:    4.536e-04    			Backward time: 	 0.06 sec 
2023-04-02 12:13:40,078 			Learning rate: weights:   1.000e-07    
2023-04-02 12:13:40,079 			Last test performance: 99.50%
2023-04-02 12:13:40,079 ----------------
2023-04-02 12:13:40,368   89  =>  76   		Training 486 pattern with 99.79% 	Forward time: 	 0.22 sec
2023-04-02 12:13:40,368 			Loss:    4.796e-04    			Backward time: 	 0.06 sec 
2023-04-02 12:13:40,457 			Learning rate: weights:   1.000e-07    
2023-04-02 12:13:40,457 			Last test performance: 99.50%
2023-04-02 12:13:40,458 ----------------
2023-04-02 12:13:40,710   89  =>  77   		Training 486 pattern with 99.79% 	Forward time: 	 0.18 sec
2023-04-02 12:13:40,711 			Loss:    2.764e-04    			Backward time: 	 0.06 sec 
2023-04-02 12:13:40,858 			Learning rate: weights:   1.000e-07    
2023-04-02 12:13:40,858 			Last test performance: 99.50%
2023-04-02 12:13:40,858 ----------------
2023-04-02 12:13:41,144   89  =>  78   		Training 486 pattern with 100.00% 	Forward time: 	 0.21 sec
2023-04-02 12:13:41,144 			Loss:    1.479e-04    			Backward time: 	 0.06 sec 
2023-04-02 12:13:41,248 			Learning rate: weights:   1.000e-07    
2023-04-02 12:13:41,248 			Last test performance: 99.50%
2023-04-02 12:13:41,248 ----------------
2023-04-02 12:13:41,541   89  =>  79   		Training 486 pattern with 99.79% 	Forward time: 	 0.21 sec
2023-04-02 12:13:41,542 			Loss:    3.487e-04    			Backward time: 	 0.07 sec 
2023-04-02 12:13:41,639 			Learning rate: weights:   1.000e-07    
2023-04-02 12:13:41,639 			Last test performance: 99.50%
2023-04-02 12:13:41,639 ----------------
2023-04-02 12:13:41,924   89  =>  80   		Training 486 pattern with 99.79% 	Forward time: 	 0.22 sec
2023-04-02 12:13:41,925 			Loss:    5.488e-04    			Backward time: 	 0.06 sec 
2023-04-02 12:13:42,038 			Learning rate: weights:   1.000e-07    
2023-04-02 12:13:42,038 			Last test performance: 99.50%
2023-04-02 12:13:42,038 ----------------
2023-04-02 12:13:42,291   89  =>  81   		Training 486 pattern with 99.79% 	Forward time: 	 0.18 sec
2023-04-02 12:13:42,291 			Loss:    3.569e-04    			Backward time: 	 0.06 sec 
2023-04-02 12:13:42,470 			Learning rate: weights:   1.000e-07    
2023-04-02 12:13:42,470 			Last test performance: 99.50%
2023-04-02 12:13:42,470 ----------------
2023-04-02 12:13:42,775   89  =>  82   		Training 486 pattern with 99.38% 	Forward time: 	 0.24 sec
2023-04-02 12:13:42,775 			Loss:    6.270e-04    			Backward time: 	 0.06 sec 
2023-04-02 12:13:42,873 			Learning rate: weights:   1.000e-07    
2023-04-02 12:13:42,873 			Last test performance: 99.50%
2023-04-02 12:13:42,873 ----------------
2023-04-02 12:13:43,142   89  =>  83   		Training 486 pattern with 99.58% 	Forward time: 	 0.19 sec
2023-04-02 12:13:43,142 			Loss:    3.859e-04    			Backward time: 	 0.06 sec 
2023-04-02 12:13:43,223 			Learning rate: weights:   1.000e-07    
2023-04-02 12:13:43,223 			Last test performance: 99.50%
2023-04-02 12:13:43,223 ----------------
2023-04-02 12:13:43,507   89  =>  84   		Training 486 pattern with 99.79% 	Forward time: 	 0.21 sec
2023-04-02 12:13:43,508 			Loss:    3.563e-04    			Backward time: 	 0.06 sec 
2023-04-02 12:13:43,658 			Learning rate: weights:   1.000e-07    
2023-04-02 12:13:43,658 			Last test performance: 99.50%
2023-04-02 12:13:43,658 ----------------
2023-04-02 12:13:43,918   89  =>  85   		Training 486 pattern with 100.00% 	Forward time: 	 0.19 sec
2023-04-02 12:13:43,918 			Loss:    8.676e-05    			Backward time: 	 0.06 sec 
2023-04-02 12:13:44,106 			Learning rate: weights:   1.000e-07    
2023-04-02 12:13:44,106 			Last test performance: 99.50%
2023-04-02 12:13:44,106 ----------------
2023-04-02 12:13:44,397   89  =>  86   		Training 486 pattern with 99.79% 	Forward time: 	 0.21 sec
2023-04-02 12:13:44,397 			Loss:    2.559e-04    			Backward time: 	 0.07 sec 
2023-04-02 12:13:44,677 			Learning rate: weights:   1.000e-07    
2023-04-02 12:13:44,677 			Last test performance: 99.50%
2023-04-02 12:13:44,678 ----------------
2023-04-02 12:13:44,990   89  =>  87   		Training 486 pattern with 100.00% 	Forward time: 	 0.23 sec
2023-04-02 12:13:44,990 			Loss:    9.897e-05    			Backward time: 	 0.07 sec 
2023-04-02 12:13:45,145 			Learning rate: weights:   1.000e-07    
2023-04-02 12:13:45,145 			Last test performance: 99.50%
2023-04-02 12:13:45,145 ----------------
2023-04-02 12:13:45,446   89  =>  88   		Training 486 pattern with 99.17% 	Forward time: 	 0.22 sec
2023-04-02 12:13:45,447 			Loss:    6.737e-04    			Backward time: 	 0.07 sec 
2023-04-02 12:13:45,532 			Learning rate: weights:   1.000e-07    
2023-04-02 12:13:45,532 			Last test performance: 99.50%
2023-04-02 12:13:45,532 ----------------
2023-04-02 12:13:45,808   89  =>  89   		Training 486 pattern with 99.17% 	Forward time: 	 0.21 sec
2023-04-02 12:13:45,809 			Loss:    7.199e-04    			Backward time: 	 0.05 sec 
2023-04-02 12:13:45,920 			Learning rate: weights:   1.000e-07    
2023-04-02 12:13:45,920 			Last test performance: 99.50%
2023-04-02 12:13:45,920 ----------------
2023-04-02 12:13:46,218   89  =>  90   		Training 486 pattern with 99.79% 	Forward time: 	 0.23 sec
2023-04-02 12:13:46,218 			Loss:    1.462e-04    			Backward time: 	 0.05 sec 
2023-04-02 12:13:46,346 			Learning rate: weights:   1.000e-07    
2023-04-02 12:13:46,346 			Last test performance: 99.50%
2023-04-02 12:13:46,346 ----------------
2023-04-02 12:13:46,635   89  =>  91   		Training 486 pattern with 99.79% 	Forward time: 	 0.22 sec
2023-04-02 12:13:46,635 			Loss:    3.511e-04    			Backward time: 	 0.06 sec 
2023-04-02 12:13:46,999 			Learning rate: weights:   1.000e-07    
2023-04-02 12:13:46,999 			Last test performance: 99.50%
2023-04-02 12:13:47,000 ----------------
2023-04-02 12:13:47,309   89  =>  92   		Training 486 pattern with 99.79% 	Forward time: 	 0.23 sec
2023-04-02 12:13:47,309 			Loss:    1.853e-04    			Backward time: 	 0.06 sec 
2023-04-02 12:13:47,422 			Learning rate: weights:   1.000e-07    
2023-04-02 12:13:47,423 			Last test performance: 99.50%
2023-04-02 12:13:47,423 ----------------
2023-04-02 12:13:47,687   89  =>  93   		Training 486 pattern with 99.38% 	Forward time: 	 0.18 sec
2023-04-02 12:13:47,687 			Loss:    5.620e-04    			Backward time: 	 0.07 sec 
2023-04-02 12:13:47,800 			Learning rate: weights:   1.000e-07    
2023-04-02 12:13:47,800 			Last test performance: 99.50%
2023-04-02 12:13:47,800 ----------------
2023-04-02 12:13:48,079   89  =>  94   		Training 486 pattern with 100.00% 	Forward time: 	 0.21 sec
2023-04-02 12:13:48,079 			Loss:    7.145e-05    			Backward time: 	 0.05 sec 
2023-04-02 12:13:48,262 			Learning rate: weights:   1.000e-07    
2023-04-02 12:13:48,262 			Last test performance: 99.50%
2023-04-02 12:13:48,262 ----------------
2023-04-02 12:13:48,502   89  =>  95   		Training 486 pattern with 100.00% 	Forward time: 	 0.17 sec
2023-04-02 12:13:48,502 			Loss:    1.793e-04    			Backward time: 	 0.06 sec 
2023-04-02 12:13:48,649 			Learning rate: weights:   1.000e-07    
2023-04-02 12:13:48,650 			Last test performance: 99.50%
2023-04-02 12:13:48,650 ----------------
2023-04-02 12:13:48,919   89  =>  96   		Training 486 pattern with 99.38% 	Forward time: 	 0.20 sec
2023-04-02 12:13:48,919 			Loss:    3.854e-04    			Backward time: 	 0.06 sec 
2023-04-02 12:13:49,047 			Learning rate: weights:   1.000e-07    
2023-04-02 12:13:49,047 			Last test performance: 99.50%
2023-04-02 12:13:49,047 ----------------
2023-04-02 12:13:49,330   89  =>  97   		Training 486 pattern with 100.00% 	Forward time: 	 0.22 sec
2023-04-02 12:13:49,330 			Loss:    1.065e-04    			Backward time: 	 0.05 sec 
2023-04-02 12:13:49,486 			Learning rate: weights:   1.000e-07    
2023-04-02 12:13:49,486 			Last test performance: 99.50%
2023-04-02 12:13:49,487 ----------------
2023-04-02 12:13:49,757   89  =>  98   		Training 486 pattern with 99.79% 	Forward time: 	 0.21 sec
2023-04-02 12:13:49,757 			Loss:    2.724e-04    			Backward time: 	 0.05 sec 
2023-04-02 12:13:49,910 			Learning rate: weights:   1.000e-07    
2023-04-02 12:13:49,910 			Last test performance: 99.50%
2023-04-02 12:13:49,911 ----------------
2023-04-02 12:13:50,190   89  =>  99   		Training 486 pattern with 99.79% 	Forward time: 	 0.21 sec
2023-04-02 12:13:50,190 			Loss:    1.881e-04    			Backward time: 	 0.06 sec 
2023-04-02 12:13:50,346 			Learning rate: weights:   1.000e-07    
2023-04-02 12:13:50,346 			Last test performance: 99.50%
2023-04-02 12:13:50,346 ----------------
2023-04-02 12:13:50,626   89  => 100   		Training 486 pattern with 99.79% 	Forward time: 	 0.21 sec
2023-04-02 12:13:50,626 			Loss:    3.037e-04    			Backward time: 	 0.05 sec 
2023-04-02 12:13:50,770 			Learning rate: weights:   1.000e-07    
2023-04-02 12:13:50,771 			Last test performance: 99.50%
2023-04-02 12:13:50,771 ----------------
2023-04-02 12:13:51,023   89  => 101   		Training 486 pattern with 100.00% 	Forward time: 	 0.18 sec
2023-04-02 12:13:51,023 			Loss:    1.525e-04    			Backward time: 	 0.06 sec 
2023-04-02 12:13:51,187 			Learning rate: weights:   1.000e-07    
2023-04-02 12:13:51,188 			Last test performance: 99.50%
2023-04-02 12:13:51,188 ----------------
2023-04-02 12:13:51,461   89  => 102   		Training 486 pattern with 100.00% 	Forward time: 	 0.19 sec
2023-04-02 12:13:51,461 			Loss:    6.805e-05    			Backward time: 	 0.06 sec 
2023-04-02 12:13:51,597 			Learning rate: weights:   1.000e-07    
2023-04-02 12:13:51,597 			Last test performance: 99.50%
2023-04-02 12:13:51,597 ----------------
2023-04-02 12:13:51,858   89  => 103   		Training 486 pattern with 100.00% 	Forward time: 	 0.20 sec
2023-04-02 12:13:51,858 			Loss:    2.147e-04    			Backward time: 	 0.05 sec 
2023-04-02 12:13:51,999 			Learning rate: weights:   1.000e-07    
2023-04-02 12:13:52,000 			Last test performance: 99.50%
2023-04-02 12:13:52,000 ----------------
2023-04-02 12:13:52,279   89  => 104   		Training 486 pattern with 99.79% 	Forward time: 	 0.21 sec
2023-04-02 12:13:52,279 			Loss:    3.906e-04    			Backward time: 	 0.06 sec 
2023-04-02 12:13:52,464 			Learning rate: weights:   1.000e-07    
2023-04-02 12:13:52,464 			Last test performance: 99.50%
2023-04-02 12:13:52,464 ----------------
2023-04-02 12:13:52,717   89  => 105   		Training 486 pattern with 99.79% 	Forward time: 	 0.18 sec
2023-04-02 12:13:52,717 			Loss:    2.544e-04    			Backward time: 	 0.06 sec 
2023-04-02 12:13:52,808 			Learning rate: weights:   1.000e-07    
2023-04-02 12:13:52,809 			Last test performance: 99.50%
2023-04-02 12:13:52,809 ----------------
2023-04-02 12:13:53,096   89  => 106   		Training 486 pattern with 99.58% 	Forward time: 	 0.21 sec
2023-04-02 12:13:53,096 			Loss:    2.838e-04    			Backward time: 	 0.06 sec 
2023-04-02 12:13:53,219 			Learning rate: weights:   1.000e-07    
2023-04-02 12:13:53,220 			Last test performance: 99.50%
2023-04-02 12:13:53,220 ----------------
2023-04-02 12:13:53,484   89  => 107   		Training 486 pattern with 100.00% 	Forward time: 	 0.19 sec
2023-04-02 12:13:53,484 			Loss:    1.532e-04    			Backward time: 	 0.06 sec 
2023-04-02 12:13:53,624 			Learning rate: weights:   1.000e-07    
2023-04-02 12:13:53,624 			Last test performance: 99.50%
2023-04-02 12:13:53,624 ----------------
2023-04-02 12:13:53,907   89  => 108   		Training 486 pattern with 100.00% 	Forward time: 	 0.21 sec
2023-04-02 12:13:53,907 			Loss:    1.236e-04    			Backward time: 	 0.06 sec 
2023-04-02 12:13:54,034 			Learning rate: weights:   1.000e-07    
2023-04-02 12:13:54,034 			Last test performance: 99.50%
2023-04-02 12:13:54,035 ----------------
2023-04-02 12:13:54,313   89  => 109   		Training 486 pattern with 99.58% 	Forward time: 	 0.21 sec
2023-04-02 12:13:54,313 			Loss:    3.835e-04    			Backward time: 	 0.06 sec 
2023-04-02 12:13:54,464 			Learning rate: weights:   1.000e-07    
2023-04-02 12:13:54,465 			Last test performance: 99.50%
2023-04-02 12:13:54,465 ----------------
2023-04-02 12:13:54,735   89  => 110   		Training 486 pattern with 99.79% 	Forward time: 	 0.16 sec
2023-04-02 12:13:54,735 			Loss:    6.066e-04    			Backward time: 	 0.10 sec 
2023-04-02 12:13:54,956 			Learning rate: weights:   1.000e-07    
2023-04-02 12:13:54,956 			Last test performance: 99.50%
2023-04-02 12:13:54,956 ----------------
2023-04-02 12:13:55,193   89  => 111   		Training 486 pattern with 99.79% 	Forward time: 	 0.17 sec
2023-04-02 12:13:55,193 			Loss:    2.116e-04    			Backward time: 	 0.05 sec 
2023-04-02 12:13:55,281 			Learning rate: weights:   1.000e-07    
2023-04-02 12:13:55,281 			Last test performance: 99.50%
2023-04-02 12:13:55,281 ----------------
2023-04-02 12:13:55,534   89  => 112   		Training 486 pattern with 100.00% 	Forward time: 	 0.18 sec
2023-04-02 12:13:55,534 			Loss:    9.395e-05    			Backward time: 	 0.06 sec 
2023-04-02 12:13:55,666 			Learning rate: weights:   1.000e-07    
2023-04-02 12:13:55,667 			Last test performance: 99.50%
2023-04-02 12:13:55,667 ----------------
2023-04-02 12:13:55,921   89  => 113   		Training 486 pattern with 99.38% 	Forward time: 	 0.19 sec
2023-04-02 12:13:55,921 			Loss:    4.328e-04    			Backward time: 	 0.05 sec 
2023-04-02 12:13:56,003 			Learning rate: weights:   1.000e-07    
2023-04-02 12:13:56,003 			Last test performance: 99.50%
2023-04-02 12:13:56,004 ----------------
2023-04-02 12:13:56,253   89  => 114   		Training 486 pattern with 99.79% 	Forward time: 	 0.18 sec
2023-04-02 12:13:56,253 			Loss:    2.911e-04    			Backward time: 	 0.06 sec 
2023-04-02 12:13:56,460 			Learning rate: weights:   1.000e-07    
2023-04-02 12:13:56,460 			Last test performance: 99.50%
2023-04-02 12:13:56,460 ----------------
2023-04-02 12:13:56,777   89  => 115   		Training 486 pattern with 100.00% 	Forward time: 	 0.24 sec
2023-04-02 12:13:56,777 			Loss:    1.943e-04    			Backward time: 	 0.06 sec 
2023-04-02 12:13:56,848 			Learning rate: weights:   1.000e-07    
2023-04-02 12:13:56,848 			Last test performance: 99.50%
2023-04-02 12:13:56,848 ----------------
2023-04-02 12:13:57,121   89  => 116   		Training 486 pattern with 99.79% 	Forward time: 	 0.20 sec
2023-04-02 12:13:57,121 			Loss:    2.942e-04    			Backward time: 	 0.06 sec 
2023-04-02 12:13:57,271 			Learning rate: weights:   1.000e-07    
2023-04-02 12:13:57,271 			Last test performance: 99.50%
2023-04-02 12:13:57,271 ----------------
2023-04-02 12:13:57,564   89  => 117   		Training 486 pattern with 100.00% 	Forward time: 	 0.22 sec
2023-04-02 12:13:57,564 			Loss:    1.206e-04    			Backward time: 	 0.06 sec 
2023-04-02 12:13:57,686 			Learning rate: weights:   1.000e-07    
2023-04-02 12:13:57,686 			Last test performance: 99.50%
2023-04-02 12:13:57,686 ----------------
2023-04-02 12:13:57,947   89  => 118   		Training 486 pattern with 100.00% 	Forward time: 	 0.18 sec
2023-04-02 12:13:57,948 			Loss:    1.770e-04    			Backward time: 	 0.07 sec 
2023-04-02 12:13:58,149 			Learning rate: weights:   1.000e-07    
2023-04-02 12:13:58,149 			Last test performance: 99.50%
2023-04-02 12:13:58,149 ----------------
2023-04-02 12:13:58,417   89  => 119   		Training 486 pattern with 99.79% 	Forward time: 	 0.19 sec
2023-04-02 12:13:58,417 			Loss:    3.974e-04    			Backward time: 	 0.07 sec 
2023-04-02 12:13:58,507 			Learning rate: weights:   1.000e-07    
2023-04-02 12:13:58,507 			Last test performance: 99.50%
2023-04-02 12:13:58,508 ----------------
2023-04-02 12:13:58,787   89  => 120   		Training 486 pattern with 99.58% 	Forward time: 	 0.21 sec
2023-04-02 12:13:58,787 			Loss:    9.605e-04    			Backward time: 	 0.05 sec 
2023-04-02 12:13:58,962 			Learning rate: weights:   1.000e-07    
2023-04-02 12:13:58,962 			Last test performance: 99.50%
2023-04-02 12:13:58,962 ----------------
2023-04-02 12:13:59,199   89  => 121   		Training 486 pattern with 99.79% 	Forward time: 	 0.17 sec
2023-04-02 12:13:59,199 			Loss:    2.892e-04    			Backward time: 	 0.05 sec 
2023-04-02 12:13:59,318 			Learning rate: weights:   1.000e-07    
2023-04-02 12:13:59,319 			Last test performance: 99.50%
2023-04-02 12:13:59,319 ----------------
2023-04-02 12:13:59,570   89  => 122   		Training 486 pattern with 99.79% 	Forward time: 	 0.18 sec
2023-04-02 12:13:59,570 			Loss:    2.607e-04    			Backward time: 	 0.06 sec 
2023-04-02 12:13:59,698 			Learning rate: weights:   1.000e-07    
2023-04-02 12:13:59,698 			Last test performance: 99.50%
2023-04-02 12:13:59,698 ----------------
2023-04-02 12:13:59,971   89  => 123   		Training 486 pattern with 99.79% 	Forward time: 	 0.21 sec
2023-04-02 12:13:59,971 			Loss:    1.015e-03    			Backward time: 	 0.05 sec 
2023-04-02 12:14:00,086 			Learning rate: weights:   1.000e-07    
2023-04-02 12:14:00,086 			Last test performance: 99.50%
2023-04-02 12:14:00,087 ----------------
2023-04-02 12:14:00,368   89  => 124   		Training 486 pattern with 99.79% 	Forward time: 	 0.22 sec
2023-04-02 12:14:00,368 			Loss:    2.414e-04    			Backward time: 	 0.06 sec 
2023-04-02 12:14:00,475 
2023-04-02 12:14:00,475 Testing:
2023-04-02 12:14:00,534 		24 of 10000 with 91.67% 	 Time used:  0.06 sec
2023-04-02 12:14:00,540 		48 of 10000 with 93.75% 	 Time used:  0.01 sec
2023-04-02 12:14:00,546 		72 of 10000 with 95.83% 	 Time used:  0.01 sec
2023-04-02 12:14:00,552 		96 of 10000 with 95.83% 	 Time used:  0.01 sec
2023-04-02 12:14:00,558 		120 of 10000 with 96.67% 	 Time used:  0.01 sec
2023-04-02 12:14:00,564 		144 of 10000 with 96.53% 	 Time used:  0.01 sec
2023-04-02 12:14:00,570 		168 of 10000 with 97.02% 	 Time used:  0.01 sec
2023-04-02 12:14:00,576 		192 of 10000 with 97.40% 	 Time used:  0.01 sec
2023-04-02 12:14:00,582 		216 of 10000 with 97.69% 	 Time used:  0.01 sec
2023-04-02 12:14:00,589 		240 of 10000 with 97.92% 	 Time used:  0.01 sec
2023-04-02 12:14:00,595 		264 of 10000 with 98.11% 	 Time used:  0.01 sec
2023-04-02 12:14:00,601 		288 of 10000 with 98.26% 	 Time used:  0.01 sec
2023-04-02 12:14:00,608 		312 of 10000 with 98.08% 	 Time used:  0.01 sec
2023-04-02 12:14:00,614 		336 of 10000 with 98.21% 	 Time used:  0.01 sec
2023-04-02 12:14:00,620 		360 of 10000 with 98.33% 	 Time used:  0.01 sec
2023-04-02 12:14:00,627 		384 of 10000 with 98.44% 	 Time used:  0.01 sec
2023-04-02 12:14:00,633 		408 of 10000 with 98.53% 	 Time used:  0.01 sec
2023-04-02 12:14:00,640 		432 of 10000 with 98.61% 	 Time used:  0.01 sec
2023-04-02 12:14:00,646 		456 of 10000 with 98.46% 	 Time used:  0.01 sec
2023-04-02 12:14:00,653 		480 of 10000 with 98.54% 	 Time used:  0.01 sec
2023-04-02 12:14:00,659 		504 of 10000 with 98.61% 	 Time used:  0.01 sec
2023-04-02 12:14:00,665 		528 of 10000 with 98.67% 	 Time used:  0.01 sec
2023-04-02 12:14:00,672 		552 of 10000 with 98.73% 	 Time used:  0.01 sec
2023-04-02 12:14:00,679 		576 of 10000 with 98.78% 	 Time used:  0.01 sec
2023-04-02 12:14:00,685 		600 of 10000 with 98.83% 	 Time used:  0.01 sec
2023-04-02 12:14:00,692 		624 of 10000 with 98.88% 	 Time used:  0.01 sec
2023-04-02 12:14:00,698 		648 of 10000 with 98.92% 	 Time used:  0.01 sec
2023-04-02 12:14:00,704 		672 of 10000 with 98.96% 	 Time used:  0.01 sec
2023-04-02 12:14:00,711 		696 of 10000 with 98.99% 	 Time used:  0.01 sec
2023-04-02 12:14:00,717 		720 of 10000 with 99.03% 	 Time used:  0.01 sec
2023-04-02 12:14:00,724 		744 of 10000 with 99.06% 	 Time used:  0.01 sec
2023-04-02 12:14:00,730 		768 of 10000 with 99.09% 	 Time used:  0.01 sec
2023-04-02 12:14:00,737 		792 of 10000 with 99.12% 	 Time used:  0.01 sec
2023-04-02 12:14:00,743 		816 of 10000 with 99.14% 	 Time used:  0.01 sec
2023-04-02 12:14:00,750 		840 of 10000 with 99.05% 	 Time used:  0.01 sec
2023-04-02 12:14:00,756 		864 of 10000 with 99.07% 	 Time used:  0.01 sec
2023-04-02 12:14:00,763 		888 of 10000 with 99.10% 	 Time used:  0.01 sec
2023-04-02 12:14:00,769 		912 of 10000 with 99.01% 	 Time used:  0.01 sec
2023-04-02 12:14:00,776 		936 of 10000 with 99.04% 	 Time used:  0.01 sec
2023-04-02 12:14:00,782 		960 of 10000 with 99.06% 	 Time used:  0.01 sec
2023-04-02 12:14:00,789 		984 of 10000 with 99.09% 	 Time used:  0.01 sec
2023-04-02 12:14:00,795 		1008 of 10000 with 99.11% 	 Time used:  0.01 sec
2023-04-02 12:14:00,802 		1032 of 10000 with 99.13% 	 Time used:  0.01 sec
2023-04-02 12:14:00,808 		1056 of 10000 with 99.15% 	 Time used:  0.01 sec
2023-04-02 12:14:00,815 		1080 of 10000 with 99.17% 	 Time used:  0.01 sec
2023-04-02 12:14:00,821 		1104 of 10000 with 99.18% 	 Time used:  0.01 sec
2023-04-02 12:14:00,828 		1128 of 10000 with 99.20% 	 Time used:  0.01 sec
2023-04-02 12:14:00,834 		1152 of 10000 with 99.22% 	 Time used:  0.01 sec
2023-04-02 12:14:00,841 		1176 of 10000 with 99.23% 	 Time used:  0.01 sec
2023-04-02 12:14:00,847 		1200 of 10000 with 99.25% 	 Time used:  0.01 sec
2023-04-02 12:14:00,854 		1224 of 10000 with 99.18% 	 Time used:  0.01 sec
2023-04-02 12:14:00,860 		1248 of 10000 with 99.20% 	 Time used:  0.01 sec
2023-04-02 12:14:00,866 		1272 of 10000 with 99.21% 	 Time used:  0.01 sec
2023-04-02 12:14:00,873 		1296 of 10000 with 99.23% 	 Time used:  0.01 sec
2023-04-02 12:14:00,879 		1320 of 10000 with 99.24% 	 Time used:  0.01 sec
2023-04-02 12:14:00,886 		1344 of 10000 with 99.26% 	 Time used:  0.01 sec
2023-04-02 12:14:00,892 		1368 of 10000 with 99.27% 	 Time used:  0.01 sec
2023-04-02 12:14:00,899 		1392 of 10000 with 99.28% 	 Time used:  0.01 sec
2023-04-02 12:14:00,905 		1416 of 10000 with 99.29% 	 Time used:  0.01 sec
2023-04-02 12:14:00,912 		1440 of 10000 with 99.31% 	 Time used:  0.01 sec
2023-04-02 12:14:00,919 		1464 of 10000 with 99.32% 	 Time used:  0.01 sec
2023-04-02 12:14:00,925 		1488 of 10000 with 99.26% 	 Time used:  0.01 sec
2023-04-02 12:14:00,932 		1512 of 10000 with 99.27% 	 Time used:  0.01 sec
2023-04-02 12:14:00,938 		1536 of 10000 with 99.28% 	 Time used:  0.01 sec
2023-04-02 12:14:00,945 		1560 of 10000 with 99.29% 	 Time used:  0.01 sec
2023-04-02 12:14:00,951 		1584 of 10000 with 99.31% 	 Time used:  0.01 sec
2023-04-02 12:14:00,958 		1608 of 10000 with 99.32% 	 Time used:  0.01 sec
2023-04-02 12:14:00,964 		1632 of 10000 with 99.26% 	 Time used:  0.01 sec
2023-04-02 12:14:00,971 		1656 of 10000 with 99.28% 	 Time used:  0.01 sec
2023-04-02 12:14:00,977 		1680 of 10000 with 99.29% 	 Time used:  0.01 sec
2023-04-02 12:14:00,984 		1704 of 10000 with 99.30% 	 Time used:  0.01 sec
2023-04-02 12:14:00,990 		1728 of 10000 with 99.25% 	 Time used:  0.01 sec
2023-04-02 12:14:00,996 		1752 of 10000 with 99.26% 	 Time used:  0.01 sec
2023-04-02 12:14:01,003 		1776 of 10000 with 99.27% 	 Time used:  0.01 sec
2023-04-02 12:14:01,009 		1800 of 10000 with 99.28% 	 Time used:  0.01 sec
2023-04-02 12:14:01,015 		1824 of 10000 with 99.29% 	 Time used:  0.01 sec
2023-04-02 12:14:01,022 		1848 of 10000 with 99.30% 	 Time used:  0.01 sec
2023-04-02 12:14:01,028 		1872 of 10000 with 99.31% 	 Time used:  0.01 sec
2023-04-02 12:14:01,035 		1896 of 10000 with 99.31% 	 Time used:  0.01 sec
2023-04-02 12:14:01,041 		1920 of 10000 with 99.32% 	 Time used:  0.01 sec
2023-04-02 12:14:01,047 		1944 of 10000 with 99.33% 	 Time used:  0.01 sec
2023-04-02 12:14:01,054 		1968 of 10000 with 99.34% 	 Time used:  0.01 sec
2023-04-02 12:14:01,060 		1992 of 10000 with 99.35% 	 Time used:  0.01 sec
2023-04-02 12:14:01,067 		2016 of 10000 with 99.36% 	 Time used:  0.01 sec
2023-04-02 12:14:01,073 		2040 of 10000 with 99.36% 	 Time used:  0.01 sec
2023-04-02 12:14:01,080 		2064 of 10000 with 99.37% 	 Time used:  0.01 sec
2023-04-02 12:14:01,086 		2088 of 10000 with 99.38% 	 Time used:  0.01 sec
2023-04-02 12:14:01,092 		2112 of 10000 with 99.38% 	 Time used:  0.01 sec
2023-04-02 12:14:01,099 		2136 of 10000 with 99.39% 	 Time used:  0.01 sec
2023-04-02 12:14:01,112 		2160 of 10000 with 99.40% 	 Time used:  0.01 sec
2023-04-02 12:14:01,122 		2184 of 10000 with 99.40% 	 Time used:  0.01 sec
2023-04-02 12:14:01,129 		2208 of 10000 with 99.41% 	 Time used:  0.01 sec
2023-04-02 12:14:01,135 		2232 of 10000 with 99.42% 	 Time used:  0.01 sec
2023-04-02 12:14:01,141 		2256 of 10000 with 99.42% 	 Time used:  0.01 sec
2023-04-02 12:14:01,148 		2280 of 10000 with 99.43% 	 Time used:  0.01 sec
2023-04-02 12:14:01,154 		2304 of 10000 with 99.44% 	 Time used:  0.01 sec
2023-04-02 12:14:01,161 		2328 of 10000 with 99.44% 	 Time used:  0.01 sec
2023-04-02 12:14:01,167 		2352 of 10000 with 99.45% 	 Time used:  0.01 sec
2023-04-02 12:14:01,173 		2376 of 10000 with 99.45% 	 Time used:  0.01 sec
2023-04-02 12:14:01,183 		2400 of 10000 with 99.42% 	 Time used:  0.01 sec
2023-04-02 12:14:01,190 		2424 of 10000 with 99.38% 	 Time used:  0.01 sec
2023-04-02 12:14:01,196 		2448 of 10000 with 99.39% 	 Time used:  0.01 sec
2023-04-02 12:14:01,202 		2472 of 10000 with 99.39% 	 Time used:  0.01 sec
2023-04-02 12:14:01,209 		2496 of 10000 with 99.40% 	 Time used:  0.01 sec
2023-04-02 12:14:01,215 		2520 of 10000 with 99.40% 	 Time used:  0.01 sec
2023-04-02 12:14:01,222 		2544 of 10000 with 99.41% 	 Time used:  0.01 sec
2023-04-02 12:14:01,228 		2568 of 10000 with 99.38% 	 Time used:  0.01 sec
2023-04-02 12:14:01,235 		2592 of 10000 with 99.38% 	 Time used:  0.01 sec
2023-04-02 12:14:01,243 		2616 of 10000 with 99.39% 	 Time used:  0.01 sec
2023-04-02 12:14:01,250 		2640 of 10000 with 99.39% 	 Time used:  0.01 sec
2023-04-02 12:14:01,256 		2664 of 10000 with 99.40% 	 Time used:  0.01 sec
2023-04-02 12:14:01,263 		2688 of 10000 with 99.40% 	 Time used:  0.01 sec
2023-04-02 12:14:01,279 		2712 of 10000 with 99.41% 	 Time used:  0.02 sec
2023-04-02 12:14:01,285 		2736 of 10000 with 99.42% 	 Time used:  0.01 sec
2023-04-02 12:14:01,292 		2760 of 10000 with 99.42% 	 Time used:  0.01 sec
2023-04-02 12:14:01,298 		2784 of 10000 with 99.43% 	 Time used:  0.01 sec
2023-04-02 12:14:01,304 		2808 of 10000 with 99.43% 	 Time used:  0.01 sec
2023-04-02 12:14:01,311 		2832 of 10000 with 99.44% 	 Time used:  0.01 sec
2023-04-02 12:14:01,317 		2856 of 10000 with 99.44% 	 Time used:  0.01 sec
2023-04-02 12:14:01,324 		2880 of 10000 with 99.44% 	 Time used:  0.01 sec
2023-04-02 12:14:01,335 		2904 of 10000 with 99.45% 	 Time used:  0.01 sec
2023-04-02 12:14:01,341 		2928 of 10000 with 99.45% 	 Time used:  0.01 sec
2023-04-02 12:14:01,348 		2952 of 10000 with 99.46% 	 Time used:  0.01 sec
2023-04-02 12:14:01,354 		2976 of 10000 with 99.46% 	 Time used:  0.01 sec
2023-04-02 12:14:01,361 		3000 of 10000 with 99.47% 	 Time used:  0.01 sec
2023-04-02 12:14:01,367 		3024 of 10000 with 99.47% 	 Time used:  0.01 sec
2023-04-02 12:14:01,374 		3048 of 10000 with 99.48% 	 Time used:  0.01 sec
2023-04-02 12:14:01,380 		3072 of 10000 with 99.48% 	 Time used:  0.01 sec
2023-04-02 12:14:01,386 		3096 of 10000 with 99.48% 	 Time used:  0.01 sec
2023-04-02 12:14:01,393 		3120 of 10000 with 99.49% 	 Time used:  0.01 sec
2023-04-02 12:14:01,399 		3144 of 10000 with 99.49% 	 Time used:  0.01 sec
2023-04-02 12:14:01,406 		3168 of 10000 with 99.49% 	 Time used:  0.01 sec
2023-04-02 12:14:01,412 		3192 of 10000 with 99.50% 	 Time used:  0.01 sec
2023-04-02 12:14:01,418 		3216 of 10000 with 99.50% 	 Time used:  0.01 sec
2023-04-02 12:14:01,425 		3240 of 10000 with 99.51% 	 Time used:  0.01 sec
2023-04-02 12:14:01,431 		3264 of 10000 with 99.51% 	 Time used:  0.01 sec
2023-04-02 12:14:01,438 		3288 of 10000 with 99.48% 	 Time used:  0.01 sec
2023-04-02 12:14:01,444 		3312 of 10000 with 99.49% 	 Time used:  0.01 sec
2023-04-02 12:14:01,450 		3336 of 10000 with 99.49% 	 Time used:  0.01 sec
2023-04-02 12:14:01,457 		3360 of 10000 with 99.49% 	 Time used:  0.01 sec
2023-04-02 12:14:01,463 		3384 of 10000 with 99.50% 	 Time used:  0.01 sec
2023-04-02 12:14:01,470 		3408 of 10000 with 99.50% 	 Time used:  0.01 sec
2023-04-02 12:14:01,476 		3432 of 10000 with 99.50% 	 Time used:  0.01 sec
2023-04-02 12:14:01,482 		3456 of 10000 with 99.51% 	 Time used:  0.01 sec
2023-04-02 12:14:01,490 		3480 of 10000 with 99.48% 	 Time used:  0.01 sec
2023-04-02 12:14:01,497 		3504 of 10000 with 99.46% 	 Time used:  0.01 sec
2023-04-02 12:14:01,503 		3528 of 10000 with 99.46% 	 Time used:  0.01 sec
2023-04-02 12:14:01,509 		3552 of 10000 with 99.47% 	 Time used:  0.01 sec
2023-04-02 12:14:01,516 		3576 of 10000 with 99.47% 	 Time used:  0.01 sec
2023-04-02 12:14:01,522 		3600 of 10000 with 99.47% 	 Time used:  0.01 sec
2023-04-02 12:14:01,528 		3624 of 10000 with 99.48% 	 Time used:  0.01 sec
2023-04-02 12:14:01,535 		3648 of 10000 with 99.48% 	 Time used:  0.01 sec
2023-04-02 12:14:01,549 		3672 of 10000 with 99.48% 	 Time used:  0.01 sec
2023-04-02 12:14:01,556 		3696 of 10000 with 99.49% 	 Time used:  0.01 sec
2023-04-02 12:14:01,562 		3720 of 10000 with 99.49% 	 Time used:  0.01 sec
2023-04-02 12:14:01,569 		3744 of 10000 with 99.49% 	 Time used:  0.01 sec
2023-04-02 12:14:01,575 		3768 of 10000 with 99.50% 	 Time used:  0.01 sec
2023-04-02 12:14:01,581 		3792 of 10000 with 99.50% 	 Time used:  0.01 sec
2023-04-02 12:14:01,588 		3816 of 10000 with 99.50% 	 Time used:  0.01 sec
2023-04-02 12:14:01,595 		3840 of 10000 with 99.51% 	 Time used:  0.01 sec
2023-04-02 12:14:01,601 		3864 of 10000 with 99.51% 	 Time used:  0.01 sec
2023-04-02 12:14:01,607 		3888 of 10000 with 99.51% 	 Time used:  0.01 sec
2023-04-02 12:14:01,614 		3912 of 10000 with 99.51% 	 Time used:  0.01 sec
2023-04-02 12:14:01,620 		3936 of 10000 with 99.52% 	 Time used:  0.01 sec
2023-04-02 12:14:01,627 		3960 of 10000 with 99.52% 	 Time used:  0.01 sec
2023-04-02 12:14:01,633 		3984 of 10000 with 99.52% 	 Time used:  0.01 sec
2023-04-02 12:14:01,640 		4008 of 10000 with 99.53% 	 Time used:  0.01 sec
2023-04-02 12:14:01,646 		4032 of 10000 with 99.53% 	 Time used:  0.01 sec
2023-04-02 12:14:01,652 		4056 of 10000 with 99.53% 	 Time used:  0.01 sec
2023-04-02 12:14:01,659 		4080 of 10000 with 99.53% 	 Time used:  0.01 sec
2023-04-02 12:14:01,665 		4104 of 10000 with 99.54% 	 Time used:  0.01 sec
2023-04-02 12:14:01,672 		4128 of 10000 with 99.54% 	 Time used:  0.01 sec
2023-04-02 12:14:01,678 		4152 of 10000 with 99.54% 	 Time used:  0.01 sec
2023-04-02 12:14:01,685 		4176 of 10000 with 99.55% 	 Time used:  0.01 sec
2023-04-02 12:14:01,691 		4200 of 10000 with 99.55% 	 Time used:  0.01 sec
2023-04-02 12:14:01,697 		4224 of 10000 with 99.55% 	 Time used:  0.01 sec
2023-04-02 12:14:01,704 		4248 of 10000 with 99.55% 	 Time used:  0.01 sec
2023-04-02 12:14:01,710 		4272 of 10000 with 99.56% 	 Time used:  0.01 sec
2023-04-02 12:14:01,717 		4296 of 10000 with 99.56% 	 Time used:  0.01 sec
2023-04-02 12:14:01,723 		4320 of 10000 with 99.56% 	 Time used:  0.01 sec
2023-04-02 12:14:01,729 		4344 of 10000 with 99.56% 	 Time used:  0.01 sec
2023-04-02 12:14:01,736 		4368 of 10000 with 99.57% 	 Time used:  0.01 sec
2023-04-02 12:14:01,742 		4392 of 10000 with 99.57% 	 Time used:  0.01 sec
2023-04-02 12:14:01,749 		4416 of 10000 with 99.57% 	 Time used:  0.01 sec
2023-04-02 12:14:01,755 		4440 of 10000 with 99.57% 	 Time used:  0.01 sec
2023-04-02 12:14:01,761 		4464 of 10000 with 99.57% 	 Time used:  0.01 sec
2023-04-02 12:14:01,768 		4488 of 10000 with 99.58% 	 Time used:  0.01 sec
2023-04-02 12:14:01,774 		4512 of 10000 with 99.53% 	 Time used:  0.01 sec
2023-04-02 12:14:01,781 		4536 of 10000 with 99.51% 	 Time used:  0.01 sec
2023-04-02 12:14:01,787 		4560 of 10000 with 99.52% 	 Time used:  0.01 sec
2023-04-02 12:14:01,793 		4584 of 10000 with 99.52% 	 Time used:  0.01 sec
2023-04-02 12:14:01,800 		4608 of 10000 with 99.52% 	 Time used:  0.01 sec
2023-04-02 12:14:01,806 		4632 of 10000 with 99.53% 	 Time used:  0.01 sec
2023-04-02 12:14:01,812 		4656 of 10000 with 99.53% 	 Time used:  0.01 sec
2023-04-02 12:14:01,819 		4680 of 10000 with 99.53% 	 Time used:  0.01 sec
2023-04-02 12:14:01,825 		4704 of 10000 with 99.53% 	 Time used:  0.01 sec
2023-04-02 12:14:01,832 		4728 of 10000 with 99.51% 	 Time used:  0.01 sec
2023-04-02 12:14:01,838 		4752 of 10000 with 99.52% 	 Time used:  0.01 sec
2023-04-02 12:14:01,845 		4776 of 10000 with 99.52% 	 Time used:  0.01 sec
2023-04-02 12:14:01,851 		4800 of 10000 with 99.52% 	 Time used:  0.01 sec
2023-04-02 12:14:01,858 		4824 of 10000 with 99.52% 	 Time used:  0.01 sec
2023-04-02 12:14:01,864 		4848 of 10000 with 99.53% 	 Time used:  0.01 sec
2023-04-02 12:14:01,870 		4872 of 10000 with 99.53% 	 Time used:  0.01 sec
2023-04-02 12:14:01,883 		4896 of 10000 with 99.53% 	 Time used:  0.01 sec
2023-04-02 12:14:01,890 		4920 of 10000 with 99.53% 	 Time used:  0.01 sec
2023-04-02 12:14:01,896 		4944 of 10000 with 99.53% 	 Time used:  0.01 sec
2023-04-02 12:14:01,903 		4968 of 10000 with 99.54% 	 Time used:  0.01 sec
2023-04-02 12:14:01,909 		4992 of 10000 with 99.54% 	 Time used:  0.01 sec
2023-04-02 12:14:01,916 		5016 of 10000 with 99.54% 	 Time used:  0.01 sec
2023-04-02 12:14:01,922 		5040 of 10000 with 99.54% 	 Time used:  0.01 sec
2023-04-02 12:14:01,929 		5064 of 10000 with 99.55% 	 Time used:  0.01 sec
2023-04-02 12:14:01,945 		5088 of 10000 with 99.55% 	 Time used:  0.02 sec
2023-04-02 12:14:01,951 		5112 of 10000 with 99.55% 	 Time used:  0.01 sec
2023-04-02 12:14:01,958 		5136 of 10000 with 99.55% 	 Time used:  0.01 sec
2023-04-02 12:14:01,964 		5160 of 10000 with 99.55% 	 Time used:  0.01 sec
2023-04-02 12:14:01,971 		5184 of 10000 with 99.56% 	 Time used:  0.01 sec
2023-04-02 12:14:01,977 		5208 of 10000 with 99.56% 	 Time used:  0.01 sec
2023-04-02 12:14:01,984 		5232 of 10000 with 99.56% 	 Time used:  0.01 sec
2023-04-02 12:14:01,992 		5256 of 10000 with 99.54% 	 Time used:  0.01 sec
2023-04-02 12:14:01,998 		5280 of 10000 with 99.55% 	 Time used:  0.01 sec
2023-04-02 12:14:02,006 		5304 of 10000 with 99.55% 	 Time used:  0.01 sec
2023-04-02 12:14:02,013 		5328 of 10000 with 99.55% 	 Time used:  0.01 sec
2023-04-02 12:14:02,019 		5352 of 10000 with 99.55% 	 Time used:  0.01 sec
2023-04-02 12:14:02,026 		5376 of 10000 with 99.55% 	 Time used:  0.01 sec
2023-04-02 12:14:02,032 		5400 of 10000 with 99.56% 	 Time used:  0.01 sec
2023-04-02 12:14:02,039 		5424 of 10000 with 99.56% 	 Time used:  0.01 sec
2023-04-02 12:14:02,045 		5448 of 10000 with 99.56% 	 Time used:  0.01 sec
2023-04-02 12:14:02,052 		5472 of 10000 with 99.56% 	 Time used:  0.01 sec
2023-04-02 12:14:02,058 		5496 of 10000 with 99.56% 	 Time used:  0.01 sec
2023-04-02 12:14:02,064 		5520 of 10000 with 99.57% 	 Time used:  0.01 sec
2023-04-02 12:14:02,071 		5544 of 10000 with 99.57% 	 Time used:  0.01 sec
2023-04-02 12:14:02,077 		5568 of 10000 with 99.57% 	 Time used:  0.01 sec
2023-04-02 12:14:02,084 		5592 of 10000 with 99.57% 	 Time used:  0.01 sec
2023-04-02 12:14:02,090 		5616 of 10000 with 99.57% 	 Time used:  0.01 sec
2023-04-02 12:14:02,097 		5640 of 10000 with 99.57% 	 Time used:  0.01 sec
2023-04-02 12:14:02,103 		5664 of 10000 with 99.58% 	 Time used:  0.01 sec
2023-04-02 12:14:02,110 		5688 of 10000 with 99.58% 	 Time used:  0.01 sec
2023-04-02 12:14:02,116 		5712 of 10000 with 99.58% 	 Time used:  0.01 sec
2023-04-02 12:14:02,123 		5736 of 10000 with 99.55% 	 Time used:  0.01 sec
2023-04-02 12:14:02,129 		5760 of 10000 with 99.55% 	 Time used:  0.01 sec
2023-04-02 12:14:02,135 		5784 of 10000 with 99.55% 	 Time used:  0.01 sec
2023-04-02 12:14:02,142 		5808 of 10000 with 99.55% 	 Time used:  0.01 sec
2023-04-02 12:14:02,148 		5832 of 10000 with 99.54% 	 Time used:  0.01 sec
2023-04-02 12:14:02,155 		5856 of 10000 with 99.54% 	 Time used:  0.01 sec
2023-04-02 12:14:02,161 		5880 of 10000 with 99.54% 	 Time used:  0.01 sec
2023-04-02 12:14:02,167 		5904 of 10000 with 99.54% 	 Time used:  0.01 sec
2023-04-02 12:14:02,174 		5928 of 10000 with 99.54% 	 Time used:  0.01 sec
2023-04-02 12:14:02,180 		5952 of 10000 with 99.55% 	 Time used:  0.01 sec
2023-04-02 12:14:02,186 		5976 of 10000 with 99.55% 	 Time used:  0.01 sec
2023-04-02 12:14:02,193 		6000 of 10000 with 99.55% 	 Time used:  0.01 sec
2023-04-02 12:14:02,199 		6024 of 10000 with 99.55% 	 Time used:  0.01 sec
2023-04-02 12:14:02,206 		6048 of 10000 with 99.54% 	 Time used:  0.01 sec
2023-04-02 12:14:02,212 		6072 of 10000 with 99.54% 	 Time used:  0.01 sec
2023-04-02 12:14:02,218 		6096 of 10000 with 99.54% 	 Time used:  0.01 sec
2023-04-02 12:14:02,225 		6120 of 10000 with 99.53% 	 Time used:  0.01 sec
2023-04-02 12:14:02,231 		6144 of 10000 with 99.53% 	 Time used:  0.01 sec
2023-04-02 12:14:02,238 		6168 of 10000 with 99.53% 	 Time used:  0.01 sec
2023-04-02 12:14:02,244 		6192 of 10000 with 99.53% 	 Time used:  0.01 sec
2023-04-02 12:14:02,250 		6216 of 10000 with 99.53% 	 Time used:  0.01 sec
2023-04-02 12:14:02,257 		6240 of 10000 with 99.54% 	 Time used:  0.01 sec
2023-04-02 12:14:02,263 		6264 of 10000 with 99.54% 	 Time used:  0.01 sec
2023-04-02 12:14:02,270 		6288 of 10000 with 99.54% 	 Time used:  0.01 sec
2023-04-02 12:14:02,276 		6312 of 10000 with 99.54% 	 Time used:  0.01 sec
2023-04-02 12:14:02,283 		6336 of 10000 with 99.54% 	 Time used:  0.01 sec
2023-04-02 12:14:02,289 		6360 of 10000 with 99.54% 	 Time used:  0.01 sec
2023-04-02 12:14:02,296 		6384 of 10000 with 99.53% 	 Time used:  0.01 sec
2023-04-02 12:14:02,302 		6408 of 10000 with 99.53% 	 Time used:  0.01 sec
2023-04-02 12:14:02,314 		6432 of 10000 with 99.53% 	 Time used:  0.01 sec
2023-04-02 12:14:02,321 		6456 of 10000 with 99.54% 	 Time used:  0.01 sec
2023-04-02 12:14:02,327 		6480 of 10000 with 99.54% 	 Time used:  0.01 sec
2023-04-02 12:14:02,333 		6504 of 10000 with 99.54% 	 Time used:  0.01 sec
2023-04-02 12:14:02,340 		6528 of 10000 with 99.54% 	 Time used:  0.01 sec
2023-04-02 12:14:02,346 		6552 of 10000 with 99.54% 	 Time used:  0.01 sec
2023-04-02 12:14:02,353 		6576 of 10000 with 99.54% 	 Time used:  0.01 sec
2023-04-02 12:14:02,359 		6600 of 10000 with 99.55% 	 Time used:  0.01 sec
2023-04-02 12:14:02,366 		6624 of 10000 with 99.55% 	 Time used:  0.01 sec
2023-04-02 12:14:02,372 		6648 of 10000 with 99.55% 	 Time used:  0.01 sec
2023-04-02 12:14:02,378 		6672 of 10000 with 99.55% 	 Time used:  0.01 sec
2023-04-02 12:14:02,385 		6696 of 10000 with 99.55% 	 Time used:  0.01 sec
2023-04-02 12:14:02,391 		6720 of 10000 with 99.55% 	 Time used:  0.01 sec
2023-04-02 12:14:02,397 		6744 of 10000 with 99.56% 	 Time used:  0.01 sec
2023-04-02 12:14:02,404 		6768 of 10000 with 99.56% 	 Time used:  0.01 sec
2023-04-02 12:14:02,410 		6792 of 10000 with 99.56% 	 Time used:  0.01 sec
2023-04-02 12:14:02,417 		6816 of 10000 with 99.56% 	 Time used:  0.01 sec
2023-04-02 12:14:02,423 		6840 of 10000 with 99.56% 	 Time used:  0.01 sec
2023-04-02 12:14:02,430 		6864 of 10000 with 99.56% 	 Time used:  0.01 sec
2023-04-02 12:14:02,436 		6888 of 10000 with 99.56% 	 Time used:  0.01 sec
2023-04-02 12:14:02,443 		6912 of 10000 with 99.57% 	 Time used:  0.01 sec
2023-04-02 12:14:02,449 		6936 of 10000 with 99.57% 	 Time used:  0.01 sec
2023-04-02 12:14:02,455 		6960 of 10000 with 99.57% 	 Time used:  0.01 sec
2023-04-02 12:14:02,462 		6984 of 10000 with 99.57% 	 Time used:  0.01 sec
2023-04-02 12:14:02,468 		7008 of 10000 with 99.57% 	 Time used:  0.01 sec
2023-04-02 12:14:02,475 		7032 of 10000 with 99.56% 	 Time used:  0.01 sec
2023-04-02 12:14:02,481 		7056 of 10000 with 99.56% 	 Time used:  0.01 sec
2023-04-02 12:14:02,487 		7080 of 10000 with 99.56% 	 Time used:  0.01 sec
2023-04-02 12:14:02,494 		7104 of 10000 with 99.56% 	 Time used:  0.01 sec
2023-04-02 12:14:02,500 		7128 of 10000 with 99.55% 	 Time used:  0.01 sec
2023-04-02 12:14:02,507 		7152 of 10000 with 99.54% 	 Time used:  0.01 sec
2023-04-02 12:14:02,513 		7176 of 10000 with 99.54% 	 Time used:  0.01 sec
2023-04-02 12:14:02,519 		7200 of 10000 with 99.54% 	 Time used:  0.01 sec
2023-04-02 12:14:02,526 		7224 of 10000 with 99.54% 	 Time used:  0.01 sec
2023-04-02 12:14:02,532 		7248 of 10000 with 99.52% 	 Time used:  0.01 sec
2023-04-02 12:14:02,539 		7272 of 10000 with 99.52% 	 Time used:  0.01 sec
2023-04-02 12:14:02,545 		7296 of 10000 with 99.52% 	 Time used:  0.01 sec
2023-04-02 12:14:02,551 		7320 of 10000 with 99.52% 	 Time used:  0.01 sec
2023-04-02 12:14:02,558 		7344 of 10000 with 99.51% 	 Time used:  0.01 sec
2023-04-02 12:14:02,564 		7368 of 10000 with 99.51% 	 Time used:  0.01 sec
2023-04-02 12:14:02,571 		7392 of 10000 with 99.51% 	 Time used:  0.01 sec
2023-04-02 12:14:02,577 		7416 of 10000 with 99.51% 	 Time used:  0.01 sec
2023-04-02 12:14:02,584 		7440 of 10000 with 99.52% 	 Time used:  0.01 sec
2023-04-02 12:14:02,590 		7464 of 10000 with 99.52% 	 Time used:  0.01 sec
2023-04-02 12:14:02,597 		7488 of 10000 with 99.52% 	 Time used:  0.01 sec
2023-04-02 12:14:02,603 		7512 of 10000 with 99.52% 	 Time used:  0.01 sec
2023-04-02 12:14:02,609 		7536 of 10000 with 99.52% 	 Time used:  0.01 sec
2023-04-02 12:14:02,616 		7560 of 10000 with 99.52% 	 Time used:  0.01 sec
2023-04-02 12:14:02,622 		7584 of 10000 with 99.53% 	 Time used:  0.01 sec
2023-04-02 12:14:02,629 		7608 of 10000 with 99.53% 	 Time used:  0.01 sec
2023-04-02 12:14:02,635 		7632 of 10000 with 99.53% 	 Time used:  0.01 sec
2023-04-02 12:14:02,641 		7656 of 10000 with 99.53% 	 Time used:  0.01 sec
2023-04-02 12:14:02,648 		7680 of 10000 with 99.53% 	 Time used:  0.01 sec
2023-04-02 12:14:02,654 		7704 of 10000 with 99.53% 	 Time used:  0.01 sec
2023-04-02 12:14:02,661 		7728 of 10000 with 99.53% 	 Time used:  0.01 sec
2023-04-02 12:14:02,667 		7752 of 10000 with 99.54% 	 Time used:  0.01 sec
2023-04-02 12:14:02,673 		7776 of 10000 with 99.54% 	 Time used:  0.01 sec
2023-04-02 12:14:02,680 		7800 of 10000 with 99.54% 	 Time used:  0.01 sec
2023-04-02 12:14:02,686 		7824 of 10000 with 99.54% 	 Time used:  0.01 sec
2023-04-02 12:14:02,693 		7848 of 10000 with 99.54% 	 Time used:  0.01 sec
2023-04-02 12:14:02,699 		7872 of 10000 with 99.53% 	 Time used:  0.01 sec
2023-04-02 12:14:02,705 		7896 of 10000 with 99.53% 	 Time used:  0.01 sec
2023-04-02 12:14:02,712 		7920 of 10000 with 99.53% 	 Time used:  0.01 sec
2023-04-02 12:14:02,718 		7944 of 10000 with 99.53% 	 Time used:  0.01 sec
2023-04-02 12:14:02,725 		7968 of 10000 with 99.54% 	 Time used:  0.01 sec
2023-04-02 12:14:02,731 		7992 of 10000 with 99.54% 	 Time used:  0.01 sec
2023-04-02 12:14:02,737 		8016 of 10000 with 99.53% 	 Time used:  0.01 sec
2023-04-02 12:14:02,744 		8040 of 10000 with 99.53% 	 Time used:  0.01 sec
2023-04-02 12:14:02,750 		8064 of 10000 with 99.53% 	 Time used:  0.01 sec
2023-04-02 12:14:02,757 		8088 of 10000 with 99.53% 	 Time used:  0.01 sec
2023-04-02 12:14:02,763 		8112 of 10000 with 99.53% 	 Time used:  0.01 sec
2023-04-02 12:14:02,770 		8136 of 10000 with 99.53% 	 Time used:  0.01 sec
2023-04-02 12:14:02,776 		8160 of 10000 with 99.53% 	 Time used:  0.01 sec
2023-04-02 12:14:02,783 		8184 of 10000 with 99.54% 	 Time used:  0.01 sec
2023-04-02 12:14:02,789 		8208 of 10000 with 99.54% 	 Time used:  0.01 sec
2023-04-02 12:14:02,796 		8232 of 10000 with 99.53% 	 Time used:  0.01 sec
2023-04-02 12:14:02,802 		8256 of 10000 with 99.53% 	 Time used:  0.01 sec
2023-04-02 12:14:02,808 		8280 of 10000 with 99.53% 	 Time used:  0.01 sec
2023-04-02 12:14:02,815 		8304 of 10000 with 99.53% 	 Time used:  0.01 sec
2023-04-02 12:14:02,821 		8328 of 10000 with 99.53% 	 Time used:  0.01 sec
2023-04-02 12:14:02,828 		8352 of 10000 with 99.52% 	 Time used:  0.01 sec
2023-04-02 12:14:02,834 		8376 of 10000 with 99.52% 	 Time used:  0.01 sec
2023-04-02 12:14:02,841 		8400 of 10000 with 99.52% 	 Time used:  0.01 sec
2023-04-02 12:14:02,847 		8424 of 10000 with 99.53% 	 Time used:  0.01 sec
2023-04-02 12:14:02,854 		8448 of 10000 with 99.53% 	 Time used:  0.01 sec
2023-04-02 12:14:02,860 		8472 of 10000 with 99.53% 	 Time used:  0.01 sec
2023-04-02 12:14:02,867 		8496 of 10000 with 99.53% 	 Time used:  0.01 sec
2023-04-02 12:14:02,873 		8520 of 10000 with 99.53% 	 Time used:  0.01 sec
2023-04-02 12:14:02,880 		8544 of 10000 with 99.53% 	 Time used:  0.01 sec
2023-04-02 12:14:02,886 		8568 of 10000 with 99.53% 	 Time used:  0.01 sec
2023-04-02 12:14:02,893 		8592 of 10000 with 99.53% 	 Time used:  0.01 sec
2023-04-02 12:14:02,899 		8616 of 10000 with 99.54% 	 Time used:  0.01 sec
2023-04-02 12:14:02,906 		8640 of 10000 with 99.53% 	 Time used:  0.01 sec
2023-04-02 12:14:02,913 		8664 of 10000 with 99.53% 	 Time used:  0.01 sec
2023-04-02 12:14:02,919 		8688 of 10000 with 99.53% 	 Time used:  0.01 sec
2023-04-02 12:14:02,926 		8712 of 10000 with 99.53% 	 Time used:  0.01 sec
2023-04-02 12:14:02,932 		8736 of 10000 with 99.53% 	 Time used:  0.01 sec
2023-04-02 12:14:02,939 		8760 of 10000 with 99.53% 	 Time used:  0.01 sec
2023-04-02 12:14:02,945 		8784 of 10000 with 99.53% 	 Time used:  0.01 sec
2023-04-02 12:14:02,952 		8808 of 10000 with 99.52% 	 Time used:  0.01 sec
2023-04-02 12:14:02,958 		8832 of 10000 with 99.51% 	 Time used:  0.01 sec
2023-04-02 12:14:02,965 		8856 of 10000 with 99.51% 	 Time used:  0.01 sec
2023-04-02 12:14:02,971 		8880 of 10000 with 99.52% 	 Time used:  0.01 sec
2023-04-02 12:14:02,978 		8904 of 10000 with 99.52% 	 Time used:  0.01 sec
2023-04-02 12:14:02,984 		8928 of 10000 with 99.52% 	 Time used:  0.01 sec
2023-04-02 12:14:02,991 		8952 of 10000 with 99.52% 	 Time used:  0.01 sec
2023-04-02 12:14:02,997 		8976 of 10000 with 99.52% 	 Time used:  0.01 sec
2023-04-02 12:14:03,004 		9000 of 10000 with 99.52% 	 Time used:  0.01 sec
2023-04-02 12:14:03,010 		9024 of 10000 with 99.52% 	 Time used:  0.01 sec
2023-04-02 12:14:03,017 		9048 of 10000 with 99.52% 	 Time used:  0.01 sec
2023-04-02 12:14:03,023 		9072 of 10000 with 99.51% 	 Time used:  0.01 sec
2023-04-02 12:14:03,030 		9096 of 10000 with 99.52% 	 Time used:  0.01 sec
2023-04-02 12:14:03,036 		9120 of 10000 with 99.52% 	 Time used:  0.01 sec
2023-04-02 12:14:03,042 		9144 of 10000 with 99.52% 	 Time used:  0.01 sec
2023-04-02 12:14:03,049 		9168 of 10000 with 99.52% 	 Time used:  0.01 sec
2023-04-02 12:14:03,056 		9192 of 10000 with 99.52% 	 Time used:  0.01 sec
2023-04-02 12:14:03,062 		9216 of 10000 with 99.51% 	 Time used:  0.01 sec
2023-04-02 12:14:03,069 		9240 of 10000 with 99.51% 	 Time used:  0.01 sec
2023-04-02 12:14:03,075 		9264 of 10000 with 99.51% 	 Time used:  0.01 sec
2023-04-02 12:14:03,082 		9288 of 10000 with 99.52% 	 Time used:  0.01 sec
2023-04-02 12:14:03,089 		9312 of 10000 with 99.51% 	 Time used:  0.01 sec
2023-04-02 12:14:03,095 		9336 of 10000 with 99.51% 	 Time used:  0.01 sec
2023-04-02 12:14:03,102 		9360 of 10000 with 99.51% 	 Time used:  0.01 sec
2023-04-02 12:14:03,108 		9384 of 10000 with 99.51% 	 Time used:  0.01 sec
2023-04-02 12:14:03,115 		9408 of 10000 with 99.51% 	 Time used:  0.01 sec
2023-04-02 12:14:03,121 		9432 of 10000 with 99.51% 	 Time used:  0.01 sec
2023-04-02 12:14:03,128 		9456 of 10000 with 99.51% 	 Time used:  0.01 sec
2023-04-02 12:14:03,135 		9480 of 10000 with 99.50% 	 Time used:  0.01 sec
2023-04-02 12:14:03,141 		9504 of 10000 with 99.51% 	 Time used:  0.01 sec
2023-04-02 12:14:03,148 		9528 of 10000 with 99.51% 	 Time used:  0.01 sec
2023-04-02 12:14:03,154 		9552 of 10000 with 99.51% 	 Time used:  0.01 sec
2023-04-02 12:14:03,161 		9576 of 10000 with 99.51% 	 Time used:  0.01 sec
2023-04-02 12:14:03,167 		9600 of 10000 with 99.51% 	 Time used:  0.01 sec
2023-04-02 12:14:03,174 		9624 of 10000 with 99.51% 	 Time used:  0.01 sec
2023-04-02 12:14:03,181 		9648 of 10000 with 99.50% 	 Time used:  0.01 sec
2023-04-02 12:14:03,187 		9672 of 10000 with 99.50% 	 Time used:  0.01 sec
2023-04-02 12:14:03,194 		9696 of 10000 with 99.50% 	 Time used:  0.01 sec
2023-04-02 12:14:03,200 		9720 of 10000 with 99.51% 	 Time used:  0.01 sec
2023-04-02 12:14:03,207 		9744 of 10000 with 99.50% 	 Time used:  0.01 sec
2023-04-02 12:14:03,214 		9768 of 10000 with 99.50% 	 Time used:  0.01 sec
2023-04-02 12:14:03,220 		9792 of 10000 with 99.50% 	 Time used:  0.01 sec
2023-04-02 12:14:03,227 		9816 of 10000 with 99.50% 	 Time used:  0.01 sec
2023-04-02 12:14:03,234 		9840 of 10000 with 99.50% 	 Time used:  0.01 sec
2023-04-02 12:14:03,240 		9864 of 10000 with 99.50% 	 Time used:  0.01 sec
2023-04-02 12:14:03,247 		9888 of 10000 with 99.50% 	 Time used:  0.01 sec
2023-04-02 12:14:03,253 		9912 of 10000 with 99.51% 	 Time used:  0.01 sec
2023-04-02 12:14:03,260 		9936 of 10000 with 99.51% 	 Time used:  0.01 sec
2023-04-02 12:14:03,267 		9960 of 10000 with 99.51% 	 Time used:  0.01 sec
2023-04-02 12:14:03,273 		9984 of 10000 with 99.51% 	 Time used:  0.01 sec
2023-04-02 12:14:03,280 		10000 of 10000 with 99.50% 	 Time used:  0.01 sec
2023-04-02 12:14:03,280 
2023-04-02 12:14:03,284 			Learning rate: weights:   1.000e-07    
2023-04-02 12:14:03,284 			Last test performance: 99.50%
2023-04-02 12:14:03,284 ----------------
2023-04-02 12:14:03,550   90  =>  0    		Training 486 pattern with 99.79% 	Forward time: 	 0.15 sec
2023-04-02 12:14:03,550 			Loss:    2.589e-04    			Backward time: 	 0.11 sec 
2023-04-02 12:14:03,726 			Learning rate: weights:   1.000e-07    
2023-04-02 12:14:03,727 			Last test performance: 99.50%
2023-04-02 12:14:03,727 ----------------
2023-04-02 12:14:03,965   90  =>  1    		Training 486 pattern with 99.79% 	Forward time: 	 0.17 sec
2023-04-02 12:14:03,965 			Loss:    1.716e-04    			Backward time: 	 0.05 sec 
2023-04-02 12:14:04,116 			Learning rate: weights:   1.000e-07    
2023-04-02 12:14:04,116 			Last test performance: 99.50%
2023-04-02 12:14:04,116 ----------------
2023-04-02 12:14:04,361   90  =>  2    		Training 486 pattern with 100.00% 	Forward time: 	 0.18 sec
2023-04-02 12:14:04,362 			Loss:    1.238e-04    			Backward time: 	 0.06 sec 
2023-04-02 12:14:04,453 			Learning rate: weights:   1.000e-07    
2023-04-02 12:14:04,453 			Last test performance: 99.50%
2023-04-02 12:14:04,454 ----------------
2023-04-02 12:14:04,734   90  =>  3    		Training 486 pattern with 100.00% 	Forward time: 	 0.21 sec
2023-04-02 12:14:04,735 			Loss:    1.102e-04    			Backward time: 	 0.06 sec 
2023-04-02 12:14:04,828 			Learning rate: weights:   1.000e-07    
2023-04-02 12:14:04,829 			Last test performance: 99.50%
2023-04-02 12:14:04,829 ----------------
2023-04-02 12:14:05,086   90  =>  4    		Training 486 pattern with 100.00% 	Forward time: 	 0.18 sec
2023-04-02 12:14:05,086 			Loss:    6.704e-05    			Backward time: 	 0.06 sec 
2023-04-02 12:14:05,179 			Learning rate: weights:   1.000e-07    
2023-04-02 12:14:05,179 			Last test performance: 99.50%
2023-04-02 12:14:05,180 ----------------
2023-04-02 12:14:05,440   90  =>  5    		Training 486 pattern with 100.00% 	Forward time: 	 0.18 sec
2023-04-02 12:14:05,440 			Loss:    2.435e-04    			Backward time: 	 0.06 sec 
2023-04-02 12:14:05,552 			Learning rate: weights:   1.000e-07    
2023-04-02 12:14:05,553 			Last test performance: 99.50%
2023-04-02 12:14:05,553 ----------------
2023-04-02 12:14:05,802   90  =>  6    		Training 486 pattern with 100.00% 	Forward time: 	 0.18 sec
2023-04-02 12:14:05,802 			Loss:    1.843e-04    			Backward time: 	 0.06 sec 
2023-04-02 12:14:05,922 			Learning rate: weights:   1.000e-07    
2023-04-02 12:14:05,922 			Last test performance: 99.50%
2023-04-02 12:14:05,922 ----------------
2023-04-02 12:14:06,231   90  =>  7    		Training 486 pattern with 99.79% 	Forward time: 	 0.23 sec
2023-04-02 12:14:06,231 			Loss:    2.702e-04    			Backward time: 	 0.06 sec 
2023-04-02 12:14:06,344 			Learning rate: weights:   1.000e-07    
2023-04-02 12:14:06,344 			Last test performance: 99.50%
2023-04-02 12:14:06,344 ----------------
2023-04-02 12:14:06,647   90  =>  8    		Training 486 pattern with 99.79% 	Forward time: 	 0.22 sec
2023-04-02 12:14:06,647 			Loss:    6.234e-04    			Backward time: 	 0.08 sec 
2023-04-02 12:14:06,745 			Learning rate: weights:   1.000e-07    
2023-04-02 12:14:06,745 			Last test performance: 99.50%
2023-04-02 12:14:06,746 ----------------
2023-04-02 12:14:07,038   90  =>  9    		Training 486 pattern with 100.00% 	Forward time: 	 0.22 sec
2023-04-02 12:14:07,038 			Loss:    1.728e-04    			Backward time: 	 0.06 sec 
2023-04-02 12:14:07,145 			Learning rate: weights:   1.000e-07    
2023-04-02 12:14:07,145 			Last test performance: 99.50%
2023-04-02 12:14:07,146 ----------------
2023-04-02 12:14:07,421   90  =>  10   		Training 486 pattern with 99.79% 	Forward time: 	 0.21 sec
2023-04-02 12:14:07,421 			Loss:    3.587e-04    			Backward time: 	 0.05 sec 
2023-04-02 12:14:07,541 			Learning rate: weights:   1.000e-07    
2023-04-02 12:14:07,542 			Last test performance: 99.50%
2023-04-02 12:14:07,542 ----------------
2023-04-02 12:14:07,811   90  =>  11   		Training 486 pattern with 100.00% 	Forward time: 	 0.21 sec
2023-04-02 12:14:07,811 			Loss:    6.320e-05    			Backward time: 	 0.05 sec 
2023-04-02 12:14:08,012 			Learning rate: weights:   1.000e-07    
2023-04-02 12:14:08,012 			Last test performance: 99.50%
2023-04-02 12:14:08,012 ----------------
2023-04-02 12:14:08,269   90  =>  12   		Training 486 pattern with 99.79% 	Forward time: 	 0.18 sec
2023-04-02 12:14:08,269 			Loss:    2.657e-04    			Backward time: 	 0.06 sec 
2023-04-02 12:14:08,352 			Learning rate: weights:   1.000e-07    
2023-04-02 12:14:08,352 			Last test performance: 99.50%
2023-04-02 12:14:08,352 ----------------
2023-04-02 12:14:08,655   90  =>  13   		Training 486 pattern with 99.58% 	Forward time: 	 0.23 sec
2023-04-02 12:14:08,656 			Loss:    2.447e-04    			Backward time: 	 0.06 sec 
2023-04-02 12:14:08,762 			Learning rate: weights:   1.000e-07    
2023-04-02 12:14:08,762 			Last test performance: 99.50%
2023-04-02 12:14:08,762 ----------------
2023-04-02 12:14:09,033   90  =>  14   		Training 486 pattern with 99.79% 	Forward time: 	 0.21 sec
2023-04-02 12:14:09,033 			Loss:    2.918e-04    			Backward time: 	 0.05 sec 
2023-04-02 12:14:09,239 			Learning rate: weights:   1.000e-07    
2023-04-02 12:14:09,239 			Last test performance: 99.50%
2023-04-02 12:14:09,239 ----------------
2023-04-02 12:14:09,491   90  =>  15   		Training 486 pattern with 99.58% 	Forward time: 	 0.16 sec
2023-04-02 12:14:09,492 			Loss:    2.783e-04    			Backward time: 	 0.06 sec 
2023-04-02 12:14:09,699 			Learning rate: weights:   1.000e-07    
2023-04-02 12:14:09,699 			Last test performance: 99.50%
2023-04-02 12:14:09,699 ----------------
2023-04-02 12:14:09,956   90  =>  16   		Training 486 pattern with 100.00% 	Forward time: 	 0.18 sec
2023-04-02 12:14:09,956 			Loss:    1.529e-04    			Backward time: 	 0.06 sec 
2023-04-02 12:14:10,075 			Learning rate: weights:   1.000e-07    
2023-04-02 12:14:10,075 			Last test performance: 99.50%
2023-04-02 12:14:10,075 ----------------
2023-04-02 12:14:10,369   90  =>  17   		Training 486 pattern with 99.58% 	Forward time: 	 0.21 sec
2023-04-02 12:14:10,369 			Loss:    4.170e-04    			Backward time: 	 0.07 sec 
2023-04-02 12:14:10,472 			Learning rate: weights:   1.000e-07    
2023-04-02 12:14:10,472 			Last test performance: 99.50%
2023-04-02 12:14:10,472 ----------------
2023-04-02 12:14:10,734   90  =>  18   		Training 486 pattern with 100.00% 	Forward time: 	 0.19 sec
2023-04-02 12:14:10,734 			Loss:    2.010e-04    			Backward time: 	 0.06 sec 
2023-04-02 12:14:10,859 			Learning rate: weights:   1.000e-07    
2023-04-02 12:14:10,860 			Last test performance: 99.50%
2023-04-02 12:14:10,860 ----------------
2023-04-02 12:14:11,177   90  =>  19   		Training 486 pattern with 99.79% 	Forward time: 	 0.24 sec
2023-04-02 12:14:11,177 			Loss:    2.625e-04    			Backward time: 	 0.07 sec 
2023-04-02 12:14:11,301 			Learning rate: weights:   1.000e-07    
2023-04-02 12:14:11,301 			Last test performance: 99.50%
2023-04-02 12:14:11,301 ----------------
2023-04-02 12:14:11,555   90  =>  20   		Training 486 pattern with 100.00% 	Forward time: 	 0.18 sec
2023-04-02 12:14:11,555 			Loss:    1.075e-04    			Backward time: 	 0.06 sec 
2023-04-02 12:14:11,686 			Learning rate: weights:   1.000e-07    
2023-04-02 12:14:11,686 			Last test performance: 99.50%
2023-04-02 12:14:11,686 ----------------
2023-04-02 12:14:11,979   90  =>  21   		Training 486 pattern with 100.00% 	Forward time: 	 0.21 sec
2023-04-02 12:14:11,980 			Loss:    2.295e-04    			Backward time: 	 0.07 sec 
2023-04-02 12:14:12,051 			Learning rate: weights:   1.000e-07    
2023-04-02 12:14:12,051 			Last test performance: 99.50%
2023-04-02 12:14:12,051 ----------------
2023-04-02 12:14:12,380   90  =>  22   		Training 486 pattern with 100.00% 	Forward time: 	 0.26 sec
2023-04-02 12:14:12,380 			Loss:    9.833e-05    			Backward time: 	 0.06 sec 
2023-04-02 12:14:12,525 			Learning rate: weights:   1.000e-07    
2023-04-02 12:14:12,525 			Last test performance: 99.50%
2023-04-02 12:14:12,525 ----------------
2023-04-02 12:14:12,833   90  =>  23   		Training 486 pattern with 99.79% 	Forward time: 	 0.23 sec
2023-04-02 12:14:12,833 			Loss:    3.170e-04    			Backward time: 	 0.06 sec 
2023-04-02 12:14:12,922 			Learning rate: weights:   1.000e-07    
2023-04-02 12:14:12,922 			Last test performance: 99.50%
2023-04-02 12:14:12,923 ----------------
2023-04-02 12:14:13,250   90  =>  24   		Training 486 pattern with 99.58% 	Forward time: 	 0.25 sec
2023-04-02 12:14:13,250 			Loss:    2.974e-04    			Backward time: 	 0.07 sec 
2023-04-02 12:14:13,440 			Learning rate: weights:   1.000e-07    
2023-04-02 12:14:13,440 			Last test performance: 99.50%
2023-04-02 12:14:13,440 ----------------
2023-04-02 12:14:13,762   90  =>  25   		Training 486 pattern with 100.00% 	Forward time: 	 0.24 sec
2023-04-02 12:14:13,763 			Loss:    4.460e-05    			Backward time: 	 0.07 sec 
2023-04-02 12:14:13,935 			Learning rate: weights:   1.000e-07    
2023-04-02 12:14:13,936 			Last test performance: 99.50%
2023-04-02 12:14:13,936 ----------------
2023-04-02 12:14:14,232   90  =>  26   		Training 486 pattern with 99.79% 	Forward time: 	 0.23 sec
2023-04-02 12:14:14,232 			Loss:    3.167e-04    			Backward time: 	 0.06 sec 
2023-04-02 12:14:14,390 			Learning rate: weights:   1.000e-07    
2023-04-02 12:14:14,390 			Last test performance: 99.50%
2023-04-02 12:14:14,390 ----------------
2023-04-02 12:14:14,721   90  =>  27   		Training 486 pattern with 99.17% 	Forward time: 	 0.25 sec
2023-04-02 12:14:14,721 			Loss:    7.090e-04    			Backward time: 	 0.07 sec 
2023-04-02 12:14:14,784 			Learning rate: weights:   1.000e-07    
2023-04-02 12:14:14,784 			Last test performance: 99.50%
2023-04-02 12:14:14,784 ----------------
2023-04-02 12:14:15,101   90  =>  28   		Training 486 pattern with 99.58% 	Forward time: 	 0.24 sec
2023-04-02 12:14:15,101 			Loss:    3.994e-04    			Backward time: 	 0.06 sec 
2023-04-02 12:14:15,202 			Learning rate: weights:   1.000e-07    
2023-04-02 12:14:15,202 			Last test performance: 99.50%
2023-04-02 12:14:15,203 ----------------
2023-04-02 12:14:15,578   90  =>  29   		Training 486 pattern with 100.00% 	Forward time: 	 0.30 sec
2023-04-02 12:14:15,578 			Loss:    8.049e-05    			Backward time: 	 0.07 sec 
2023-04-02 12:14:15,666 			Learning rate: weights:   1.000e-07    
2023-04-02 12:14:15,666 			Last test performance: 99.50%
2023-04-02 12:14:15,666 ----------------
2023-04-02 12:14:15,909   90  =>  30   		Training 486 pattern with 100.00% 	Forward time: 	 0.17 sec
2023-04-02 12:14:15,909 			Loss:    5.316e-05    			Backward time: 	 0.06 sec 
2023-04-02 12:14:16,025 			Learning rate: weights:   1.000e-07    
2023-04-02 12:14:16,026 			Last test performance: 99.50%
2023-04-02 12:14:16,026 ----------------
2023-04-02 12:14:16,272   90  =>  31   		Training 486 pattern with 99.38% 	Forward time: 	 0.17 sec
2023-04-02 12:14:16,272 			Loss:    1.221e-03    			Backward time: 	 0.06 sec 
2023-04-02 12:14:16,378 			Learning rate: weights:   1.000e-07    
2023-04-02 12:14:16,378 			Last test performance: 99.50%
2023-04-02 12:14:16,378 ----------------
2023-04-02 12:14:16,643   90  =>  32   		Training 486 pattern with 99.79% 	Forward time: 	 0.19 sec
2023-04-02 12:14:16,643 			Loss:    1.505e-04    			Backward time: 	 0.06 sec 
2023-04-02 12:14:16,819 			Learning rate: weights:   1.000e-07    
2023-04-02 12:14:16,819 			Last test performance: 99.50%
2023-04-02 12:14:16,820 ----------------
2023-04-02 12:14:17,090   90  =>  33   		Training 486 pattern with 100.00% 	Forward time: 	 0.21 sec
2023-04-02 12:14:17,090 			Loss:    1.282e-04    			Backward time: 	 0.05 sec 
2023-04-02 12:14:17,193 			Learning rate: weights:   1.000e-07    
2023-04-02 12:14:17,193 			Last test performance: 99.50%
2023-04-02 12:14:17,193 ----------------
2023-04-02 12:14:17,429   90  =>  34   		Training 486 pattern with 99.58% 	Forward time: 	 0.17 sec
2023-04-02 12:14:17,429 			Loss:    3.867e-04    			Backward time: 	 0.05 sec 
2023-04-02 12:14:17,516 			Learning rate: weights:   1.000e-07    
2023-04-02 12:14:17,516 			Last test performance: 99.50%
2023-04-02 12:14:17,516 ----------------
2023-04-02 12:14:17,759   90  =>  35   		Training 486 pattern with 99.58% 	Forward time: 	 0.18 sec
2023-04-02 12:14:17,759 			Loss:    3.011e-04    			Backward time: 	 0.06 sec 
2023-04-02 12:14:18,005 			Learning rate: weights:   1.000e-07    
2023-04-02 12:14:18,006 			Last test performance: 99.50%
2023-04-02 12:14:18,006 ----------------
2023-04-02 12:14:18,271   90  =>  36   		Training 486 pattern with 99.79% 	Forward time: 	 0.21 sec
2023-04-02 12:14:18,271 			Loss:    2.318e-04    			Backward time: 	 0.05 sec 
2023-04-02 12:14:18,460 			Learning rate: weights:   1.000e-07    
2023-04-02 12:14:18,460 			Last test performance: 99.50%
2023-04-02 12:14:18,461 ----------------
2023-04-02 12:14:18,729   90  =>  37   		Training 486 pattern with 99.38% 	Forward time: 	 0.20 sec
2023-04-02 12:14:18,729 			Loss:    5.439e-04    			Backward time: 	 0.05 sec 
2023-04-02 12:14:18,857 			Learning rate: weights:   1.000e-07    
2023-04-02 12:14:18,857 			Last test performance: 99.50%
2023-04-02 12:14:18,857 ----------------
2023-04-02 12:14:19,134   90  =>  38   		Training 486 pattern with 99.79% 	Forward time: 	 0.21 sec
2023-04-02 12:14:19,134 			Loss:    3.686e-04    			Backward time: 	 0.05 sec 
2023-04-02 12:14:19,326 			Learning rate: weights:   1.000e-07    
2023-04-02 12:14:19,327 			Last test performance: 99.50%
2023-04-02 12:14:19,327 ----------------
2023-04-02 12:14:19,642   90  =>  39   		Training 486 pattern with 98.75% 	Forward time: 	 0.25 sec
2023-04-02 12:14:19,642 			Loss:    1.632e-03    			Backward time: 	 0.06 sec 
2023-04-02 12:14:19,769 			Learning rate: weights:   1.000e-07    
2023-04-02 12:14:19,769 			Last test performance: 99.50%
2023-04-02 12:14:19,770 ----------------
2023-04-02 12:14:20,013   90  =>  40   		Training 486 pattern with 100.00% 	Forward time: 	 0.17 sec
2023-04-02 12:14:20,013 			Loss:    4.904e-05    			Backward time: 	 0.06 sec 
2023-04-02 12:14:20,104 			Learning rate: weights:   1.000e-07    
2023-04-02 12:14:20,105 			Last test performance: 99.50%
2023-04-02 12:14:20,105 ----------------
2023-04-02 12:14:20,389   90  =>  41   		Training 486 pattern with 99.58% 	Forward time: 	 0.22 sec
2023-04-02 12:14:20,389 			Loss:    6.289e-04    			Backward time: 	 0.06 sec 
2023-04-02 12:14:20,520 			Learning rate: weights:   1.000e-07    
2023-04-02 12:14:20,521 			Last test performance: 99.50%
2023-04-02 12:14:20,521 ----------------
2023-04-02 12:14:20,813   90  =>  42   		Training 486 pattern with 99.79% 	Forward time: 	 0.23 sec
2023-04-02 12:14:20,813 			Loss:    3.879e-04    			Backward time: 	 0.05 sec 
2023-04-02 12:14:21,090 			Learning rate: weights:   1.000e-07    
2023-04-02 12:14:21,090 			Last test performance: 99.50%
2023-04-02 12:14:21,090 ----------------
2023-04-02 12:14:21,367   90  =>  43   		Training 486 pattern with 99.79% 	Forward time: 	 0.21 sec
2023-04-02 12:14:21,367 			Loss:    2.213e-04    			Backward time: 	 0.06 sec 
2023-04-02 12:14:21,607 			Learning rate: weights:   1.000e-07    
2023-04-02 12:14:21,608 			Last test performance: 99.50%
2023-04-02 12:14:21,608 ----------------
2023-04-02 12:14:21,841   90  =>  44   		Training 486 pattern with 100.00% 	Forward time: 	 0.17 sec
2023-04-02 12:14:21,842 			Loss:    1.410e-04    			Backward time: 	 0.05 sec 
2023-04-02 12:14:21,927 			Learning rate: weights:   1.000e-07    
2023-04-02 12:14:21,927 			Last test performance: 99.50%
2023-04-02 12:14:21,927 ----------------
2023-04-02 12:14:22,168   90  =>  45   		Training 486 pattern with 100.00% 	Forward time: 	 0.18 sec
2023-04-02 12:14:22,168 			Loss:    7.463e-05    			Backward time: 	 0.05 sec 
2023-04-02 12:14:22,346 			Learning rate: weights:   1.000e-07    
2023-04-02 12:14:22,346 			Last test performance: 99.50%
2023-04-02 12:14:22,346 ----------------
2023-04-02 12:14:22,636   90  =>  46   		Training 486 pattern with 99.79% 	Forward time: 	 0.22 sec
2023-04-02 12:14:22,636 			Loss:    4.137e-04    			Backward time: 	 0.06 sec 
2023-04-02 12:14:22,758 			Learning rate: weights:   1.000e-07    
2023-04-02 12:14:22,759 			Last test performance: 99.50%
2023-04-02 12:14:22,759 ----------------
2023-04-02 12:14:23,047   90  =>  47   		Training 486 pattern with 99.58% 	Forward time: 	 0.22 sec
2023-04-02 12:14:23,047 			Loss:    5.253e-04    			Backward time: 	 0.06 sec 
2023-04-02 12:14:23,224 			Learning rate: weights:   1.000e-07    
2023-04-02 12:14:23,225 			Last test performance: 99.50%
2023-04-02 12:14:23,225 ----------------
2023-04-02 12:14:23,572   90  =>  48   		Training 486 pattern with 100.00% 	Forward time: 	 0.25 sec
2023-04-02 12:14:23,572 			Loss:    1.220e-04    			Backward time: 	 0.08 sec 
2023-04-02 12:14:23,717 			Learning rate: weights:   1.000e-07    
2023-04-02 12:14:23,717 			Last test performance: 99.50%
2023-04-02 12:14:23,717 ----------------
2023-04-02 12:14:23,982   90  =>  49   		Training 486 pattern with 100.00% 	Forward time: 	 0.18 sec
2023-04-02 12:14:23,982 			Loss:    2.008e-04    			Backward time: 	 0.07 sec 
2023-04-02 12:14:24,069 			Learning rate: weights:   1.000e-07    
2023-04-02 12:14:24,069 			Last test performance: 99.50%
2023-04-02 12:14:24,070 ----------------
2023-04-02 12:14:24,345   90  =>  50   		Training 486 pattern with 99.58% 	Forward time: 	 0.21 sec
2023-04-02 12:14:24,345 			Loss:    4.142e-04    			Backward time: 	 0.05 sec 
2023-04-02 12:14:24,467 			Learning rate: weights:   1.000e-07    
2023-04-02 12:14:24,467 			Last test performance: 99.50%
2023-04-02 12:14:24,468 ----------------
2023-04-02 12:14:24,751   90  =>  51   		Training 486 pattern with 100.00% 	Forward time: 	 0.21 sec
2023-04-02 12:14:24,751 			Loss:    7.241e-05    			Backward time: 	 0.06 sec 
2023-04-02 12:14:24,964 			Learning rate: weights:   1.000e-07    
2023-04-02 12:14:24,964 			Last test performance: 99.50%
2023-04-02 12:14:24,964 ----------------
2023-04-02 12:14:25,174   90  =>  52   		Training 486 pattern with 99.79% 	Forward time: 	 0.14 sec
2023-04-02 12:14:25,175 			Loss:    1.898e-04    			Backward time: 	 0.06 sec 
2023-04-02 12:14:25,311 			Learning rate: weights:   1.000e-07    
2023-04-02 12:14:25,311 			Last test performance: 99.50%
2023-04-02 12:14:25,311 ----------------
2023-04-02 12:14:25,569   90  =>  53   		Training 486 pattern with 100.00% 	Forward time: 	 0.19 sec
2023-04-02 12:14:25,569 			Loss:    2.765e-04    			Backward time: 	 0.05 sec 
2023-04-02 12:14:25,750 			Learning rate: weights:   1.000e-07    
2023-04-02 12:14:25,750 			Last test performance: 99.50%
2023-04-02 12:14:25,750 ----------------
2023-04-02 12:14:26,004   90  =>  54   		Training 486 pattern with 100.00% 	Forward time: 	 0.18 sec
2023-04-02 12:14:26,004 			Loss:    1.908e-04    			Backward time: 	 0.06 sec 
2023-04-02 12:14:26,158 			Learning rate: weights:   1.000e-07    
2023-04-02 12:14:26,158 			Last test performance: 99.50%
2023-04-02 12:14:26,158 ----------------
2023-04-02 12:14:26,390   90  =>  55   		Training 486 pattern with 99.79% 	Forward time: 	 0.17 sec
2023-04-02 12:14:26,390 			Loss:    1.972e-04    			Backward time: 	 0.05 sec 
2023-04-02 12:14:26,477 			Learning rate: weights:   1.000e-07    
2023-04-02 12:14:26,477 			Last test performance: 99.50%
2023-04-02 12:14:26,477 ----------------
2023-04-02 12:14:26,714   90  =>  56   		Training 486 pattern with 99.79% 	Forward time: 	 0.17 sec
2023-04-02 12:14:26,714 			Loss:    1.846e-04    			Backward time: 	 0.05 sec 
2023-04-02 12:14:26,824 			Learning rate: weights:   1.000e-07    
2023-04-02 12:14:26,824 			Last test performance: 99.50%
2023-04-02 12:14:26,825 ----------------
2023-04-02 12:14:27,064   90  =>  57   		Training 486 pattern with 100.00% 	Forward time: 	 0.17 sec
2023-04-02 12:14:27,064 			Loss:    8.850e-05    			Backward time: 	 0.06 sec 
2023-04-02 12:14:27,152 			Learning rate: weights:   1.000e-07    
2023-04-02 12:14:27,152 			Last test performance: 99.50%
2023-04-02 12:14:27,152 ----------------
2023-04-02 12:14:27,392   90  =>  58   		Training 486 pattern with 100.00% 	Forward time: 	 0.17 sec
2023-04-02 12:14:27,392 			Loss:    1.548e-04    			Backward time: 	 0.06 sec 
2023-04-02 12:14:27,517 			Learning rate: weights:   1.000e-07    
2023-04-02 12:14:27,518 			Last test performance: 99.50%
2023-04-02 12:14:27,518 ----------------
2023-04-02 12:14:27,787   90  =>  59   		Training 486 pattern with 99.38% 	Forward time: 	 0.21 sec
2023-04-02 12:14:27,787 			Loss:    7.114e-04    			Backward time: 	 0.05 sec 
2023-04-02 12:14:27,897 			Learning rate: weights:   1.000e-07    
2023-04-02 12:14:27,898 			Last test performance: 99.50%
2023-04-02 12:14:27,898 ----------------
2023-04-02 12:14:28,145   90  =>  60   		Training 486 pattern with 99.79% 	Forward time: 	 0.17 sec
2023-04-02 12:14:28,145 			Loss:    1.700e-04    			Backward time: 	 0.06 sec 
2023-04-02 12:14:28,276 			Learning rate: weights:   1.000e-07    
2023-04-02 12:14:28,276 			Last test performance: 99.50%
2023-04-02 12:14:28,276 ----------------
2023-04-02 12:14:28,524   90  =>  61   		Training 486 pattern with 99.79% 	Forward time: 	 0.18 sec
2023-04-02 12:14:28,525 			Loss:    1.695e-04    			Backward time: 	 0.06 sec 
2023-04-02 12:14:28,687 			Learning rate: weights:   1.000e-07    
2023-04-02 12:14:28,687 			Last test performance: 99.50%
2023-04-02 12:14:28,687 ----------------
2023-04-02 12:14:28,984   90  =>  62   		Training 486 pattern with 99.79% 	Forward time: 	 0.23 sec
2023-04-02 12:14:28,984 			Loss:    2.816e-04    			Backward time: 	 0.05 sec 
2023-04-02 12:14:29,081 			Learning rate: weights:   1.000e-07    
2023-04-02 12:14:29,081 			Last test performance: 99.50%
2023-04-02 12:14:29,082 ----------------
2023-04-02 12:14:29,414   90  =>  63   		Training 486 pattern with 100.00% 	Forward time: 	 0.27 sec
2023-04-02 12:14:29,414 			Loss:    9.709e-05    			Backward time: 	 0.06 sec 
2023-04-02 12:14:29,606 			Learning rate: weights:   1.000e-07    
2023-04-02 12:14:29,606 			Last test performance: 99.50%
2023-04-02 12:14:29,606 ----------------
2023-04-02 12:14:29,879   90  =>  64   		Training 486 pattern with 99.79% 	Forward time: 	 0.21 sec
2023-04-02 12:14:29,879 			Loss:    2.417e-04    			Backward time: 	 0.05 sec 
2023-04-02 12:14:29,964 			Learning rate: weights:   1.000e-07    
2023-04-02 12:14:29,965 			Last test performance: 99.50%
2023-04-02 12:14:29,965 ----------------
2023-04-02 12:14:30,225   90  =>  65   		Training 486 pattern with 99.58% 	Forward time: 	 0.18 sec
2023-04-02 12:14:30,225 			Loss:    4.146e-04    			Backward time: 	 0.07 sec 
2023-04-02 12:14:30,361 			Learning rate: weights:   1.000e-07    
2023-04-02 12:14:30,362 			Last test performance: 99.50%
2023-04-02 12:14:30,362 ----------------
2023-04-02 12:14:30,614   90  =>  66   		Training 486 pattern with 99.38% 	Forward time: 	 0.19 sec
2023-04-02 12:14:30,614 			Loss:    4.354e-04    			Backward time: 	 0.05 sec 
2023-04-02 12:14:30,743 			Learning rate: weights:   1.000e-07    
2023-04-02 12:14:30,743 			Last test performance: 99.50%
2023-04-02 12:14:30,743 ----------------
2023-04-02 12:14:30,979   90  =>  67   		Training 486 pattern with 100.00% 	Forward time: 	 0.17 sec
2023-04-02 12:14:30,979 			Loss:    1.224e-04    			Backward time: 	 0.05 sec 
2023-04-02 12:14:31,068 			Learning rate: weights:   1.000e-07    
2023-04-02 12:14:31,068 			Last test performance: 99.50%
2023-04-02 12:14:31,068 ----------------
2023-04-02 12:14:31,339   90  =>  68   		Training 486 pattern with 100.00% 	Forward time: 	 0.21 sec
2023-04-02 12:14:31,339 			Loss:    1.101e-04    			Backward time: 	 0.05 sec 
2023-04-02 12:14:31,510 			Learning rate: weights:   1.000e-07    
2023-04-02 12:14:31,511 			Last test performance: 99.50%
2023-04-02 12:14:31,511 ----------------
2023-04-02 12:14:31,779   90  =>  69   		Training 486 pattern with 99.79% 	Forward time: 	 0.19 sec
2023-04-02 12:14:31,780 			Loss:    2.549e-04    			Backward time: 	 0.07 sec 
2023-04-02 12:14:31,887 			Learning rate: weights:   1.000e-07    
2023-04-02 12:14:31,888 			Last test performance: 99.50%
2023-04-02 12:14:31,888 ----------------
2023-04-02 12:14:32,141   90  =>  70   		Training 486 pattern with 99.58% 	Forward time: 	 0.19 sec
2023-04-02 12:14:32,141 			Loss:    6.970e-04    			Backward time: 	 0.05 sec 
2023-04-02 12:14:32,238 			Learning rate: weights:   1.000e-07    
2023-04-02 12:14:32,238 			Last test performance: 99.50%
2023-04-02 12:14:32,238 ----------------
2023-04-02 12:14:32,488   90  =>  71   		Training 486 pattern with 99.58% 	Forward time: 	 0.18 sec
2023-04-02 12:14:32,488 			Loss:    3.554e-04    			Backward time: 	 0.05 sec 
2023-04-02 12:14:32,612 			Learning rate: weights:   1.000e-07    
2023-04-02 12:14:32,613 			Last test performance: 99.50%
2023-04-02 12:14:32,613 ----------------
2023-04-02 12:14:32,862   90  =>  72   		Training 486 pattern with 99.79% 	Forward time: 	 0.18 sec
2023-04-02 12:14:32,862 			Loss:    2.056e-04    			Backward time: 	 0.06 sec 
2023-04-02 12:14:33,026 			Learning rate: weights:   1.000e-07    
2023-04-02 12:14:33,026 			Last test performance: 99.50%
2023-04-02 12:14:33,026 ----------------
2023-04-02 12:14:33,274   90  =>  73   		Training 486 pattern with 99.79% 	Forward time: 	 0.18 sec
2023-04-02 12:14:33,275 			Loss:    2.243e-04    			Backward time: 	 0.06 sec 
2023-04-02 12:14:33,361 			Learning rate: weights:   1.000e-07    
2023-04-02 12:14:33,361 			Last test performance: 99.50%
2023-04-02 12:14:33,362 ----------------
2023-04-02 12:14:33,610   90  =>  74   		Training 486 pattern with 99.58% 	Forward time: 	 0.18 sec
2023-04-02 12:14:33,610 			Loss:    3.929e-04    			Backward time: 	 0.06 sec 
2023-04-02 12:14:33,765 			Learning rate: weights:   1.000e-07    
2023-04-02 12:14:33,766 			Last test performance: 99.50%
2023-04-02 12:14:33,766 ----------------
2023-04-02 12:14:34,083   90  =>  75   		Training 486 pattern with 99.58% 	Forward time: 	 0.24 sec
2023-04-02 12:14:34,083 			Loss:    1.353e-03    			Backward time: 	 0.06 sec 
2023-04-02 12:14:34,240 			Learning rate: weights:   1.000e-07    
2023-04-02 12:14:34,240 			Last test performance: 99.50%
2023-04-02 12:14:34,240 ----------------
2023-04-02 12:14:34,478   90  =>  76   		Training 486 pattern with 100.00% 	Forward time: 	 0.17 sec
2023-04-02 12:14:34,479 			Loss:    1.704e-04    			Backward time: 	 0.06 sec 
2023-04-02 12:14:34,607 			Learning rate: weights:   1.000e-07    
2023-04-02 12:14:34,607 			Last test performance: 99.50%
2023-04-02 12:14:34,607 ----------------
2023-04-02 12:14:34,845   90  =>  77   		Training 486 pattern with 99.58% 	Forward time: 	 0.17 sec
2023-04-02 12:14:34,845 			Loss:    4.426e-04    			Backward time: 	 0.05 sec 
2023-04-02 12:14:34,997 			Learning rate: weights:   1.000e-07    
2023-04-02 12:14:34,998 			Last test performance: 99.50%
2023-04-02 12:14:34,998 ----------------
2023-04-02 12:14:35,232   90  =>  78   		Training 486 pattern with 99.79% 	Forward time: 	 0.17 sec
2023-04-02 12:14:35,232 			Loss:    1.946e-04    			Backward time: 	 0.05 sec 
2023-04-02 12:14:35,356 			Learning rate: weights:   1.000e-07    
2023-04-02 12:14:35,356 			Last test performance: 99.50%
2023-04-02 12:14:35,357 ----------------
2023-04-02 12:14:35,636   90  =>  79   		Training 486 pattern with 99.79% 	Forward time: 	 0.21 sec
2023-04-02 12:14:35,636 			Loss:    3.937e-04    			Backward time: 	 0.05 sec 
2023-04-02 12:14:35,731 			Learning rate: weights:   1.000e-07    
2023-04-02 12:14:35,731 			Last test performance: 99.50%
2023-04-02 12:14:35,731 ----------------
2023-04-02 12:14:35,987   90  =>  80   		Training 486 pattern with 99.38% 	Forward time: 	 0.19 sec
2023-04-02 12:14:35,987 			Loss:    4.482e-04    			Backward time: 	 0.05 sec 
2023-04-02 12:14:36,100 			Learning rate: weights:   1.000e-07    
2023-04-02 12:14:36,100 			Last test performance: 99.50%
2023-04-02 12:14:36,100 ----------------
2023-04-02 12:14:36,323   90  =>  81   		Training 486 pattern with 99.58% 	Forward time: 	 0.16 sec
2023-04-02 12:14:36,323 			Loss:    3.531e-04    			Backward time: 	 0.05 sec 
2023-04-02 12:14:36,446 			Learning rate: weights:   1.000e-07    
2023-04-02 12:14:36,446 			Last test performance: 99.50%
2023-04-02 12:14:36,446 ----------------
2023-04-02 12:14:36,710   90  =>  82   		Training 486 pattern with 100.00% 	Forward time: 	 0.20 sec
2023-04-02 12:14:36,710 			Loss:    1.436e-04    			Backward time: 	 0.05 sec 
2023-04-02 12:14:36,866 			Learning rate: weights:   1.000e-07    
2023-04-02 12:14:36,866 			Last test performance: 99.50%
2023-04-02 12:14:36,866 ----------------
2023-04-02 12:14:37,106   90  =>  83   		Training 486 pattern with 100.00% 	Forward time: 	 0.17 sec
2023-04-02 12:14:37,106 			Loss:    5.828e-05    			Backward time: 	 0.06 sec 
2023-04-02 12:14:37,194 			Learning rate: weights:   1.000e-07    
2023-04-02 12:14:37,194 			Last test performance: 99.50%
2023-04-02 12:14:37,194 ----------------
2023-04-02 12:14:37,429   90  =>  84   		Training 486 pattern with 99.79% 	Forward time: 	 0.17 sec
2023-04-02 12:14:37,429 			Loss:    3.883e-04    			Backward time: 	 0.06 sec 
2023-04-02 12:14:37,557 			Learning rate: weights:   1.000e-07    
2023-04-02 12:14:37,557 			Last test performance: 99.50%
2023-04-02 12:14:37,557 ----------------
2023-04-02 12:14:37,812   90  =>  85   		Training 486 pattern with 99.79% 	Forward time: 	 0.18 sec
2023-04-02 12:14:37,812 			Loss:    2.458e-04    			Backward time: 	 0.06 sec 
2023-04-02 12:14:37,897 			Learning rate: weights:   1.000e-07    
2023-04-02 12:14:37,898 			Last test performance: 99.50%
2023-04-02 12:14:37,898 ----------------
2023-04-02 12:14:38,165   90  =>  86   		Training 486 pattern with 100.00% 	Forward time: 	 0.20 sec
2023-04-02 12:14:38,165 			Loss:    1.683e-04    			Backward time: 	 0.06 sec 
2023-04-02 12:14:38,353 			Learning rate: weights:   1.000e-07    
2023-04-02 12:14:38,353 			Last test performance: 99.50%
2023-04-02 12:14:38,354 ----------------
2023-04-02 12:14:38,621   90  =>  87   		Training 486 pattern with 100.00% 	Forward time: 	 0.20 sec
2023-04-02 12:14:38,621 			Loss:    1.740e-04    			Backward time: 	 0.05 sec 
2023-04-02 12:14:38,753 			Learning rate: weights:   1.000e-07    
2023-04-02 12:14:38,753 			Last test performance: 99.50%
2023-04-02 12:14:38,753 ----------------
2023-04-02 12:14:39,019   90  =>  88   		Training 486 pattern with 100.00% 	Forward time: 	 0.20 sec
2023-04-02 12:14:39,019 			Loss:    1.338e-04    			Backward time: 	 0.05 sec 
2023-04-02 12:14:39,123 			Learning rate: weights:   1.000e-07    
2023-04-02 12:14:39,123 			Last test performance: 99.50%
2023-04-02 12:14:39,123 ----------------
2023-04-02 12:14:39,374   90  =>  89   		Training 486 pattern with 99.58% 	Forward time: 	 0.18 sec
2023-04-02 12:14:39,374 			Loss:    5.865e-04    			Backward time: 	 0.06 sec 
2023-04-02 12:14:39,539 			Learning rate: weights:   1.000e-07    
2023-04-02 12:14:39,539 			Last test performance: 99.50%
2023-04-02 12:14:39,539 ----------------
2023-04-02 12:14:39,791   90  =>  90   		Training 486 pattern with 99.79% 	Forward time: 	 0.18 sec
2023-04-02 12:14:39,791 			Loss:    3.482e-04    			Backward time: 	 0.06 sec 
2023-04-02 12:14:40,089 			Learning rate: weights:   1.000e-07    
2023-04-02 12:14:40,089 			Last test performance: 99.50%
2023-04-02 12:14:40,089 ----------------
2023-04-02 12:14:40,377   90  =>  91   		Training 486 pattern with 99.79% 	Forward time: 	 0.21 sec
2023-04-02 12:14:40,377 			Loss:    2.180e-04    			Backward time: 	 0.06 sec 
2023-04-02 12:14:40,498 			Learning rate: weights:   1.000e-07    
2023-04-02 12:14:40,499 			Last test performance: 99.50%
2023-04-02 12:14:40,499 ----------------
2023-04-02 12:14:40,786   90  =>  92   		Training 486 pattern with 100.00% 	Forward time: 	 0.22 sec
2023-04-02 12:14:40,786 			Loss:    6.849e-05    			Backward time: 	 0.06 sec 
2023-04-02 12:14:40,939 			Learning rate: weights:   1.000e-07    
2023-04-02 12:14:40,940 			Last test performance: 99.50%
2023-04-02 12:14:40,940 ----------------
2023-04-02 12:14:41,251   90  =>  93   		Training 486 pattern with 100.00% 	Forward time: 	 0.24 sec
2023-04-02 12:14:41,251 			Loss:    1.607e-04    			Backward time: 	 0.06 sec 
2023-04-02 12:14:41,409 			Learning rate: weights:   1.000e-07    
2023-04-02 12:14:41,409 			Last test performance: 99.50%
2023-04-02 12:14:41,410 ----------------
2023-04-02 12:14:41,675   90  =>  94   		Training 486 pattern with 99.79% 	Forward time: 	 0.18 sec
2023-04-02 12:14:41,675 			Loss:    4.946e-04    			Backward time: 	 0.07 sec 
2023-04-02 12:14:41,768 			Learning rate: weights:   1.000e-07    
2023-04-02 12:14:41,768 			Last test performance: 99.50%
2023-04-02 12:14:41,768 ----------------
2023-04-02 12:14:42,032   90  =>  95   		Training 486 pattern with 100.00% 	Forward time: 	 0.18 sec
2023-04-02 12:14:42,032 			Loss:    1.127e-04    			Backward time: 	 0.07 sec 
2023-04-02 12:14:42,187 			Learning rate: weights:   1.000e-07    
2023-04-02 12:14:42,188 			Last test performance: 99.50%
2023-04-02 12:14:42,188 ----------------
2023-04-02 12:14:42,508   90  =>  96   		Training 486 pattern with 99.79% 	Forward time: 	 0.24 sec
2023-04-02 12:14:42,509 			Loss:    2.906e-04    			Backward time: 	 0.06 sec 
2023-04-02 12:14:42,709 			Learning rate: weights:   1.000e-07    
2023-04-02 12:14:42,709 			Last test performance: 99.50%
2023-04-02 12:14:42,709 ----------------
2023-04-02 12:14:42,964   90  =>  97   		Training 486 pattern with 99.79% 	Forward time: 	 0.19 sec
2023-04-02 12:14:42,964 			Loss:    2.913e-04    			Backward time: 	 0.05 sec 
2023-04-02 12:14:43,050 			Learning rate: weights:   1.000e-07    
2023-04-02 12:14:43,050 			Last test performance: 99.50%
2023-04-02 12:14:43,050 ----------------
2023-04-02 12:14:43,339   90  =>  98   		Training 486 pattern with 100.00% 	Forward time: 	 0.22 sec
2023-04-02 12:14:43,339 			Loss:    7.733e-05    			Backward time: 	 0.06 sec 
2023-04-02 12:14:43,671 			Learning rate: weights:   1.000e-07    
2023-04-02 12:14:43,671 			Last test performance: 99.50%
2023-04-02 12:14:43,671 ----------------
2023-04-02 12:14:43,912   90  =>  99   		Training 486 pattern with 99.79% 	Forward time: 	 0.17 sec
2023-04-02 12:14:43,912 			Loss:    4.095e-04    			Backward time: 	 0.06 sec 
2023-04-02 12:14:44,060 			Learning rate: weights:   1.000e-07    
2023-04-02 12:14:44,060 			Last test performance: 99.50%
2023-04-02 12:14:44,060 ----------------
2023-04-02 12:14:44,312   90  => 100   		Training 486 pattern with 99.79% 	Forward time: 	 0.18 sec
2023-04-02 12:14:44,312 			Loss:    2.041e-04    			Backward time: 	 0.06 sec 
2023-04-02 12:14:44,458 			Learning rate: weights:   1.000e-07    
2023-04-02 12:14:44,458 			Last test performance: 99.50%
2023-04-02 12:14:44,459 ----------------
2023-04-02 12:14:44,712   90  => 101   		Training 486 pattern with 99.38% 	Forward time: 	 0.18 sec
2023-04-02 12:14:44,712 			Loss:    4.848e-04    			Backward time: 	 0.06 sec 
2023-04-02 12:14:44,919 			Learning rate: weights:   1.000e-07    
2023-04-02 12:14:44,919 			Last test performance: 99.50%
2023-04-02 12:14:44,919 ----------------
2023-04-02 12:14:45,738   90  => 102   		Training 486 pattern with 99.79% 	Forward time: 	 0.73 sec
2023-04-02 12:14:45,738 			Loss:    2.538e-04    			Backward time: 	 0.08 sec 
2023-04-02 12:14:45,899 			Learning rate: weights:   1.000e-07    
2023-04-02 12:14:45,900 			Last test performance: 99.50%
2023-04-02 12:14:45,900 ----------------
2023-04-02 12:14:46,171   90  => 103   		Training 486 pattern with 99.79% 	Forward time: 	 0.21 sec
2023-04-02 12:14:46,171 			Loss:    2.388e-04    			Backward time: 	 0.05 sec 
2023-04-02 12:14:46,281 			Learning rate: weights:   1.000e-07    
2023-04-02 12:14:46,281 			Last test performance: 99.50%
2023-04-02 12:14:46,281 ----------------
2023-04-02 12:14:46,513   90  => 104   		Training 486 pattern with 99.58% 	Forward time: 	 0.17 sec
2023-04-02 12:14:46,513 			Loss:    4.008e-04    			Backward time: 	 0.05 sec 
2023-04-02 12:14:46,677 			Learning rate: weights:   1.000e-07    
2023-04-02 12:14:46,678 			Last test performance: 99.50%
2023-04-02 12:14:46,678 ----------------
2023-04-02 12:14:46,921   90  => 105   		Training 486 pattern with 99.79% 	Forward time: 	 0.17 sec
2023-04-02 12:14:46,921 			Loss:    3.513e-04    			Backward time: 	 0.06 sec 
2023-04-02 12:14:47,076 			Learning rate: weights:   1.000e-07    
2023-04-02 12:14:47,076 			Last test performance: 99.50%
2023-04-02 12:14:47,076 ----------------
2023-04-02 12:14:47,366   90  => 106   		Training 486 pattern with 100.00% 	Forward time: 	 0.22 sec
2023-04-02 12:14:47,366 			Loss:    1.410e-04    			Backward time: 	 0.06 sec 
2023-04-02 12:14:47,515 			Learning rate: weights:   1.000e-07    
2023-04-02 12:14:47,515 			Last test performance: 99.50%
2023-04-02 12:14:47,516 ----------------
2023-04-02 12:14:47,763   90  => 107   		Training 486 pattern with 99.58% 	Forward time: 	 0.18 sec
2023-04-02 12:14:47,763 			Loss:    3.316e-04    			Backward time: 	 0.06 sec 
2023-04-02 12:14:47,903 			Learning rate: weights:   1.000e-07    
2023-04-02 12:14:47,903 			Last test performance: 99.50%
2023-04-02 12:14:47,903 ----------------
2023-04-02 12:14:48,173   90  => 108   		Training 486 pattern with 99.79% 	Forward time: 	 0.21 sec
2023-04-02 12:14:48,173 			Loss:    4.751e-04    			Backward time: 	 0.05 sec 
2023-04-02 12:14:48,336 			Learning rate: weights:   1.000e-07    
2023-04-02 12:14:48,336 			Last test performance: 99.50%
2023-04-02 12:14:48,337 ----------------
2023-04-02 12:14:48,586   90  => 109   		Training 486 pattern with 99.79% 	Forward time: 	 0.18 sec
2023-04-02 12:14:48,586 			Loss:    3.720e-04    			Backward time: 	 0.06 sec 
2023-04-02 12:14:48,716 			Learning rate: weights:   1.000e-07    
2023-04-02 12:14:48,716 			Last test performance: 99.50%
2023-04-02 12:14:48,716 ----------------
2023-04-02 12:14:49,002   90  => 110   		Training 486 pattern with 99.79% 	Forward time: 	 0.22 sec
2023-04-02 12:14:49,002 			Loss:    1.461e-04    			Backward time: 	 0.06 sec 
2023-04-02 12:14:49,113 			Learning rate: weights:   1.000e-07    
2023-04-02 12:14:49,113 			Last test performance: 99.50%
2023-04-02 12:14:49,113 ----------------
2023-04-02 12:14:49,377   90  => 111   		Training 486 pattern with 99.79% 	Forward time: 	 0.19 sec
2023-04-02 12:14:49,377 			Loss:    2.609e-04    			Backward time: 	 0.06 sec 
2023-04-02 12:14:49,595 			Learning rate: weights:   1.000e-07    
2023-04-02 12:14:49,595 			Last test performance: 99.50%
2023-04-02 12:14:49,595 ----------------
2023-04-02 12:14:49,832   90  => 112   		Training 486 pattern with 100.00% 	Forward time: 	 0.17 sec
2023-04-02 12:14:49,832 			Loss:    2.136e-04    			Backward time: 	 0.05 sec 
2023-04-02 12:14:49,987 			Learning rate: weights:   1.000e-07    
2023-04-02 12:14:49,987 			Last test performance: 99.50%
2023-04-02 12:14:49,987 ----------------
2023-04-02 12:14:50,229   90  => 113   		Training 486 pattern with 99.79% 	Forward time: 	 0.18 sec
2023-04-02 12:14:50,229 			Loss:    2.028e-04    			Backward time: 	 0.05 sec 
2023-04-02 12:14:50,428 			Learning rate: weights:   1.000e-07    
2023-04-02 12:14:50,429 			Last test performance: 99.50%
2023-04-02 12:14:50,429 ----------------
2023-04-02 12:14:50,651   90  => 114   		Training 486 pattern with 99.79% 	Forward time: 	 0.16 sec
2023-04-02 12:14:50,651 			Loss:    3.803e-04    			Backward time: 	 0.05 sec 
2023-04-02 12:14:50,809 			Learning rate: weights:   1.000e-07    
2023-04-02 12:14:50,810 			Last test performance: 99.50%
2023-04-02 12:14:50,810 ----------------
2023-04-02 12:14:51,059   90  => 115   		Training 486 pattern with 99.79% 	Forward time: 	 0.18 sec
2023-04-02 12:14:51,059 			Loss:    1.747e-04    			Backward time: 	 0.06 sec 
2023-04-02 12:14:51,308 			Learning rate: weights:   1.000e-07    
2023-04-02 12:14:51,309 			Last test performance: 99.50%
2023-04-02 12:14:51,309 ----------------
2023-04-02 12:14:51,546   90  => 116   		Training 486 pattern with 99.58% 	Forward time: 	 0.17 sec
2023-04-02 12:14:51,547 			Loss:    7.747e-04    			Backward time: 	 0.06 sec 
2023-04-02 12:14:51,704 			Learning rate: weights:   1.000e-07    
2023-04-02 12:14:51,704 			Last test performance: 99.50%
2023-04-02 12:14:51,704 ----------------
2023-04-02 12:14:51,953   90  => 117   		Training 486 pattern with 100.00% 	Forward time: 	 0.18 sec
2023-04-02 12:14:51,953 			Loss:    1.632e-04    			Backward time: 	 0.06 sec 
2023-04-02 12:14:52,044 			Learning rate: weights:   1.000e-07    
2023-04-02 12:14:52,044 			Last test performance: 99.50%
2023-04-02 12:14:52,044 ----------------
2023-04-02 12:14:52,294   90  => 118   		Training 486 pattern with 99.58% 	Forward time: 	 0.18 sec
2023-04-02 12:14:52,294 			Loss:    3.084e-04    			Backward time: 	 0.06 sec 
2023-04-02 12:14:52,498 			Learning rate: weights:   1.000e-07    
2023-04-02 12:14:52,499 			Last test performance: 99.50%
2023-04-02 12:14:52,499 ----------------
2023-04-02 12:14:52,759   90  => 119   		Training 486 pattern with 99.58% 	Forward time: 	 0.20 sec
2023-04-02 12:14:52,760 			Loss:    3.585e-04    			Backward time: 	 0.05 sec 
2023-04-02 12:14:52,891 			Learning rate: weights:   1.000e-07    
2023-04-02 12:14:52,891 			Last test performance: 99.50%
2023-04-02 12:14:52,891 ----------------
2023-04-02 12:14:53,201   90  => 120   		Training 486 pattern with 99.79% 	Forward time: 	 0.23 sec
2023-04-02 12:14:53,201 			Loss:    2.757e-04    			Backward time: 	 0.06 sec 
2023-04-02 12:14:53,373 			Learning rate: weights:   1.000e-07    
2023-04-02 12:14:53,374 			Last test performance: 99.50%
2023-04-02 12:14:53,374 ----------------
2023-04-02 12:14:53,630   90  => 121   		Training 486 pattern with 99.79% 	Forward time: 	 0.18 sec
2023-04-02 12:14:53,630 			Loss:    2.112e-04    			Backward time: 	 0.06 sec 
2023-04-02 12:14:53,773 			Learning rate: weights:   1.000e-07    
2023-04-02 12:14:53,774 			Last test performance: 99.50%
2023-04-02 12:14:53,774 ----------------
2023-04-02 12:14:54,048   90  => 122   		Training 486 pattern with 99.79% 	Forward time: 	 0.21 sec
2023-04-02 12:14:54,048 			Loss:    1.339e-04    			Backward time: 	 0.05 sec 
2023-04-02 12:14:54,135 			Learning rate: weights:   1.000e-07    
2023-04-02 12:14:54,136 			Last test performance: 99.50%
2023-04-02 12:14:54,136 ----------------
2023-04-02 12:14:54,406   90  => 123   		Training 486 pattern with 99.58% 	Forward time: 	 0.19 sec
2023-04-02 12:14:54,406 			Loss:    4.552e-04    			Backward time: 	 0.06 sec 
2023-04-02 12:14:54,503 			Learning rate: weights:   1.000e-07    
2023-04-02 12:14:54,503 			Last test performance: 99.50%
2023-04-02 12:14:54,503 ----------------
2023-04-02 12:14:54,739   90  => 124   		Training 486 pattern with 99.58% 	Forward time: 	 0.17 sec
2023-04-02 12:14:54,739 			Loss:    2.540e-04    			Backward time: 	 0.05 sec 
2023-04-02 12:14:55,023 
2023-04-02 12:14:55,023 Testing:
2023-04-02 12:14:55,039 		24 of 10000 with 91.67% 	 Time used:  0.01 sec
2023-04-02 12:14:55,052 		48 of 10000 with 93.75% 	 Time used:  0.01 sec
2023-04-02 12:14:55,065 		72 of 10000 with 95.83% 	 Time used:  0.01 sec
2023-04-02 12:14:55,078 		96 of 10000 with 95.83% 	 Time used:  0.01 sec
2023-04-02 12:14:55,086 		120 of 10000 with 96.67% 	 Time used:  0.01 sec
2023-04-02 12:14:55,094 		144 of 10000 with 96.53% 	 Time used:  0.01 sec
2023-04-02 12:14:55,103 		168 of 10000 with 97.02% 	 Time used:  0.01 sec
2023-04-02 12:14:55,111 		192 of 10000 with 97.40% 	 Time used:  0.01 sec
2023-04-02 12:14:55,119 		216 of 10000 with 97.69% 	 Time used:  0.01 sec
2023-04-02 12:14:55,127 		240 of 10000 with 97.92% 	 Time used:  0.01 sec
2023-04-02 12:14:55,135 		264 of 10000 with 98.11% 	 Time used:  0.01 sec
2023-04-02 12:14:55,143 		288 of 10000 with 98.26% 	 Time used:  0.01 sec
2023-04-02 12:14:55,152 		312 of 10000 with 98.08% 	 Time used:  0.01 sec
2023-04-02 12:14:55,160 		336 of 10000 with 98.21% 	 Time used:  0.01 sec
2023-04-02 12:14:55,168 		360 of 10000 with 98.33% 	 Time used:  0.01 sec
2023-04-02 12:14:55,176 		384 of 10000 with 98.44% 	 Time used:  0.01 sec
2023-04-02 12:14:55,184 		408 of 10000 with 98.53% 	 Time used:  0.01 sec
2023-04-02 12:14:55,192 		432 of 10000 with 98.61% 	 Time used:  0.01 sec
2023-04-02 12:14:55,200 		456 of 10000 with 98.46% 	 Time used:  0.01 sec
2023-04-02 12:14:55,209 		480 of 10000 with 98.54% 	 Time used:  0.01 sec
2023-04-02 12:14:55,217 		504 of 10000 with 98.61% 	 Time used:  0.01 sec
2023-04-02 12:14:55,225 		528 of 10000 with 98.67% 	 Time used:  0.01 sec
2023-04-02 12:14:55,234 		552 of 10000 with 98.73% 	 Time used:  0.01 sec
2023-04-02 12:14:55,242 		576 of 10000 with 98.78% 	 Time used:  0.01 sec
2023-04-02 12:14:55,250 		600 of 10000 with 98.83% 	 Time used:  0.01 sec
2023-04-02 12:14:55,259 		624 of 10000 with 98.88% 	 Time used:  0.01 sec
2023-04-02 12:14:55,268 		648 of 10000 with 98.92% 	 Time used:  0.01 sec
2023-04-02 12:14:55,276 		672 of 10000 with 98.96% 	 Time used:  0.01 sec
2023-04-02 12:14:55,284 		696 of 10000 with 98.99% 	 Time used:  0.01 sec
2023-04-02 12:14:55,292 		720 of 10000 with 99.03% 	 Time used:  0.01 sec
2023-04-02 12:14:55,300 		744 of 10000 with 99.06% 	 Time used:  0.01 sec
2023-04-02 12:14:55,308 		768 of 10000 with 99.09% 	 Time used:  0.01 sec
2023-04-02 12:14:55,316 		792 of 10000 with 99.12% 	 Time used:  0.01 sec
2023-04-02 12:14:55,325 		816 of 10000 with 99.14% 	 Time used:  0.01 sec
2023-04-02 12:14:55,332 		840 of 10000 with 99.05% 	 Time used:  0.01 sec
2023-04-02 12:14:55,341 		864 of 10000 with 99.07% 	 Time used:  0.01 sec
2023-04-02 12:14:55,349 		888 of 10000 with 99.10% 	 Time used:  0.01 sec
2023-04-02 12:14:55,357 		912 of 10000 with 99.01% 	 Time used:  0.01 sec
2023-04-02 12:14:55,375 		936 of 10000 with 99.04% 	 Time used:  0.02 sec
2023-04-02 12:14:55,383 		960 of 10000 with 99.06% 	 Time used:  0.01 sec
2023-04-02 12:14:55,390 		984 of 10000 with 99.09% 	 Time used:  0.01 sec
2023-04-02 12:14:55,397 		1008 of 10000 with 99.11% 	 Time used:  0.01 sec
2023-04-02 12:14:55,405 		1032 of 10000 with 99.13% 	 Time used:  0.01 sec
2023-04-02 12:14:55,412 		1056 of 10000 with 99.15% 	 Time used:  0.01 sec
2023-04-02 12:14:55,419 		1080 of 10000 with 99.17% 	 Time used:  0.01 sec
2023-04-02 12:14:55,431 		1104 of 10000 with 99.18% 	 Time used:  0.01 sec
2023-04-02 12:14:55,438 		1128 of 10000 with 99.20% 	 Time used:  0.01 sec
2023-04-02 12:14:55,445 		1152 of 10000 with 99.22% 	 Time used:  0.01 sec
2023-04-02 12:14:55,452 		1176 of 10000 with 99.23% 	 Time used:  0.01 sec
2023-04-02 12:14:55,461 		1200 of 10000 with 99.25% 	 Time used:  0.01 sec
2023-04-02 12:14:55,468 		1224 of 10000 with 99.18% 	 Time used:  0.01 sec
2023-04-02 12:14:55,476 		1248 of 10000 with 99.20% 	 Time used:  0.01 sec
2023-04-02 12:14:55,483 		1272 of 10000 with 99.21% 	 Time used:  0.01 sec
2023-04-02 12:14:55,491 		1296 of 10000 with 99.23% 	 Time used:  0.01 sec
2023-04-02 12:14:55,498 		1320 of 10000 with 99.24% 	 Time used:  0.01 sec
2023-04-02 12:14:55,505 		1344 of 10000 with 99.26% 	 Time used:  0.01 sec
2023-04-02 12:14:55,514 		1368 of 10000 with 99.27% 	 Time used:  0.01 sec
2023-04-02 12:14:55,521 		1392 of 10000 with 99.28% 	 Time used:  0.01 sec
2023-04-02 12:14:55,528 		1416 of 10000 with 99.29% 	 Time used:  0.01 sec
2023-04-02 12:14:55,535 		1440 of 10000 with 99.31% 	 Time used:  0.01 sec
2023-04-02 12:14:55,542 		1464 of 10000 with 99.32% 	 Time used:  0.01 sec
2023-04-02 12:14:55,549 		1488 of 10000 with 99.26% 	 Time used:  0.01 sec
2023-04-02 12:14:55,556 		1512 of 10000 with 99.27% 	 Time used:  0.01 sec
2023-04-02 12:14:55,562 		1536 of 10000 with 99.28% 	 Time used:  0.01 sec
2023-04-02 12:14:55,569 		1560 of 10000 with 99.29% 	 Time used:  0.01 sec
2023-04-02 12:14:55,575 		1584 of 10000 with 99.31% 	 Time used:  0.01 sec
2023-04-02 12:14:55,582 		1608 of 10000 with 99.32% 	 Time used:  0.01 sec
2023-04-02 12:14:55,589 		1632 of 10000 with 99.26% 	 Time used:  0.01 sec
2023-04-02 12:14:55,595 		1656 of 10000 with 99.28% 	 Time used:  0.01 sec
2023-04-02 12:14:55,602 		1680 of 10000 with 99.29% 	 Time used:  0.01 sec
2023-04-02 12:14:55,608 		1704 of 10000 with 99.30% 	 Time used:  0.01 sec
2023-04-02 12:14:55,615 		1728 of 10000 with 99.25% 	 Time used:  0.01 sec
2023-04-02 12:14:55,621 		1752 of 10000 with 99.26% 	 Time used:  0.01 sec
2023-04-02 12:14:55,628 		1776 of 10000 with 99.27% 	 Time used:  0.01 sec
2023-04-02 12:14:55,634 		1800 of 10000 with 99.28% 	 Time used:  0.01 sec
2023-04-02 12:14:55,641 		1824 of 10000 with 99.29% 	 Time used:  0.01 sec
2023-04-02 12:14:55,648 		1848 of 10000 with 99.30% 	 Time used:  0.01 sec
2023-04-02 12:14:55,654 		1872 of 10000 with 99.31% 	 Time used:  0.01 sec
2023-04-02 12:14:55,661 		1896 of 10000 with 99.31% 	 Time used:  0.01 sec
2023-04-02 12:14:55,667 		1920 of 10000 with 99.32% 	 Time used:  0.01 sec
2023-04-02 12:14:55,674 		1944 of 10000 with 99.33% 	 Time used:  0.01 sec
2023-04-02 12:14:55,680 		1968 of 10000 with 99.34% 	 Time used:  0.01 sec
2023-04-02 12:14:55,687 		1992 of 10000 with 99.35% 	 Time used:  0.01 sec
2023-04-02 12:14:55,693 		2016 of 10000 with 99.36% 	 Time used:  0.01 sec
2023-04-02 12:14:55,700 		2040 of 10000 with 99.36% 	 Time used:  0.01 sec
2023-04-02 12:14:55,708 		2064 of 10000 with 99.37% 	 Time used:  0.01 sec
2023-04-02 12:14:55,717 		2088 of 10000 with 99.38% 	 Time used:  0.01 sec
2023-04-02 12:14:55,726 		2112 of 10000 with 99.38% 	 Time used:  0.01 sec
2023-04-02 12:14:55,735 		2136 of 10000 with 99.39% 	 Time used:  0.01 sec
2023-04-02 12:14:55,745 		2160 of 10000 with 99.40% 	 Time used:  0.01 sec
2023-04-02 12:14:55,754 		2184 of 10000 with 99.40% 	 Time used:  0.01 sec
2023-04-02 12:14:55,761 		2208 of 10000 with 99.41% 	 Time used:  0.01 sec
2023-04-02 12:14:55,768 		2232 of 10000 with 99.42% 	 Time used:  0.01 sec
2023-04-02 12:14:55,774 		2256 of 10000 with 99.42% 	 Time used:  0.01 sec
2023-04-02 12:14:55,781 		2280 of 10000 with 99.43% 	 Time used:  0.01 sec
2023-04-02 12:14:55,787 		2304 of 10000 with 99.44% 	 Time used:  0.01 sec
2023-04-02 12:14:55,794 		2328 of 10000 with 99.44% 	 Time used:  0.01 sec
2023-04-02 12:14:55,801 		2352 of 10000 with 99.45% 	 Time used:  0.01 sec
2023-04-02 12:14:55,807 		2376 of 10000 with 99.45% 	 Time used:  0.01 sec
2023-04-02 12:14:55,814 		2400 of 10000 with 99.42% 	 Time used:  0.01 sec
2023-04-02 12:14:55,820 		2424 of 10000 with 99.38% 	 Time used:  0.01 sec
2023-04-02 12:14:55,827 		2448 of 10000 with 99.39% 	 Time used:  0.01 sec
2023-04-02 12:14:55,834 		2472 of 10000 with 99.39% 	 Time used:  0.01 sec
2023-04-02 12:14:55,840 		2496 of 10000 with 99.40% 	 Time used:  0.01 sec
2023-04-02 12:14:55,847 		2520 of 10000 with 99.40% 	 Time used:  0.01 sec
2023-04-02 12:14:55,853 		2544 of 10000 with 99.41% 	 Time used:  0.01 sec
2023-04-02 12:14:55,860 		2568 of 10000 with 99.38% 	 Time used:  0.01 sec
2023-04-02 12:14:55,866 		2592 of 10000 with 99.38% 	 Time used:  0.01 sec
2023-04-02 12:14:55,873 		2616 of 10000 with 99.39% 	 Time used:  0.01 sec
2023-04-02 12:14:55,879 		2640 of 10000 with 99.39% 	 Time used:  0.01 sec
2023-04-02 12:14:55,886 		2664 of 10000 with 99.40% 	 Time used:  0.01 sec
2023-04-02 12:14:55,893 		2688 of 10000 with 99.40% 	 Time used:  0.01 sec
2023-04-02 12:14:55,899 		2712 of 10000 with 99.41% 	 Time used:  0.01 sec
2023-04-02 12:14:55,906 		2736 of 10000 with 99.42% 	 Time used:  0.01 sec
2023-04-02 12:14:55,912 		2760 of 10000 with 99.42% 	 Time used:  0.01 sec
2023-04-02 12:14:55,919 		2784 of 10000 with 99.43% 	 Time used:  0.01 sec
2023-04-02 12:14:55,926 		2808 of 10000 with 99.43% 	 Time used:  0.01 sec
2023-04-02 12:14:55,932 		2832 of 10000 with 99.44% 	 Time used:  0.01 sec
2023-04-02 12:14:55,939 		2856 of 10000 with 99.44% 	 Time used:  0.01 sec
2023-04-02 12:14:55,945 		2880 of 10000 with 99.44% 	 Time used:  0.01 sec
2023-04-02 12:14:55,952 		2904 of 10000 with 99.45% 	 Time used:  0.01 sec
2023-04-02 12:14:55,958 		2928 of 10000 with 99.45% 	 Time used:  0.01 sec
2023-04-02 12:14:55,965 		2952 of 10000 with 99.46% 	 Time used:  0.01 sec
2023-04-02 12:14:55,972 		2976 of 10000 with 99.46% 	 Time used:  0.01 sec
2023-04-02 12:14:55,978 		3000 of 10000 with 99.47% 	 Time used:  0.01 sec
2023-04-02 12:14:55,985 		3024 of 10000 with 99.47% 	 Time used:  0.01 sec
2023-04-02 12:14:55,991 		3048 of 10000 with 99.48% 	 Time used:  0.01 sec
2023-04-02 12:14:55,998 		3072 of 10000 with 99.48% 	 Time used:  0.01 sec
2023-04-02 12:14:56,004 		3096 of 10000 with 99.48% 	 Time used:  0.01 sec
2023-04-02 12:14:56,011 		3120 of 10000 with 99.49% 	 Time used:  0.01 sec
2023-04-02 12:14:56,017 		3144 of 10000 with 99.49% 	 Time used:  0.01 sec
2023-04-02 12:14:56,024 		3168 of 10000 with 99.49% 	 Time used:  0.01 sec
2023-04-02 12:14:56,030 		3192 of 10000 with 99.50% 	 Time used:  0.01 sec
2023-04-02 12:14:56,037 		3216 of 10000 with 99.50% 	 Time used:  0.01 sec
2023-04-02 12:14:56,043 		3240 of 10000 with 99.51% 	 Time used:  0.01 sec
2023-04-02 12:14:56,050 		3264 of 10000 with 99.51% 	 Time used:  0.01 sec
2023-04-02 12:14:56,057 		3288 of 10000 with 99.48% 	 Time used:  0.01 sec
2023-04-02 12:14:56,063 		3312 of 10000 with 99.49% 	 Time used:  0.01 sec
2023-04-02 12:14:56,070 		3336 of 10000 with 99.49% 	 Time used:  0.01 sec
2023-04-02 12:14:56,076 		3360 of 10000 with 99.49% 	 Time used:  0.01 sec
2023-04-02 12:14:56,083 		3384 of 10000 with 99.50% 	 Time used:  0.01 sec
2023-04-02 12:14:56,089 		3408 of 10000 with 99.50% 	 Time used:  0.01 sec
2023-04-02 12:14:56,096 		3432 of 10000 with 99.50% 	 Time used:  0.01 sec
2023-04-02 12:14:56,102 		3456 of 10000 with 99.51% 	 Time used:  0.01 sec
2023-04-02 12:14:56,109 		3480 of 10000 with 99.48% 	 Time used:  0.01 sec
2023-04-02 12:14:56,115 		3504 of 10000 with 99.46% 	 Time used:  0.01 sec
2023-04-02 12:14:56,122 		3528 of 10000 with 99.46% 	 Time used:  0.01 sec
2023-04-02 12:14:56,128 		3552 of 10000 with 99.47% 	 Time used:  0.01 sec
2023-04-02 12:14:56,135 		3576 of 10000 with 99.47% 	 Time used:  0.01 sec
2023-04-02 12:14:56,141 		3600 of 10000 with 99.47% 	 Time used:  0.01 sec
2023-04-02 12:14:56,148 		3624 of 10000 with 99.48% 	 Time used:  0.01 sec
2023-04-02 12:14:56,154 		3648 of 10000 with 99.48% 	 Time used:  0.01 sec
2023-04-02 12:14:56,161 		3672 of 10000 with 99.48% 	 Time used:  0.01 sec
2023-04-02 12:14:56,167 		3696 of 10000 with 99.49% 	 Time used:  0.01 sec
2023-04-02 12:14:56,174 		3720 of 10000 with 99.49% 	 Time used:  0.01 sec
2023-04-02 12:14:56,180 		3744 of 10000 with 99.49% 	 Time used:  0.01 sec
2023-04-02 12:14:56,187 		3768 of 10000 with 99.50% 	 Time used:  0.01 sec
2023-04-02 12:14:56,194 		3792 of 10000 with 99.50% 	 Time used:  0.01 sec
2023-04-02 12:14:56,200 		3816 of 10000 with 99.50% 	 Time used:  0.01 sec
2023-04-02 12:14:56,207 		3840 of 10000 with 99.51% 	 Time used:  0.01 sec
2023-04-02 12:14:56,213 		3864 of 10000 with 99.51% 	 Time used:  0.01 sec
2023-04-02 12:14:56,221 		3888 of 10000 with 99.51% 	 Time used:  0.01 sec
2023-04-02 12:14:56,231 		3912 of 10000 with 99.51% 	 Time used:  0.01 sec
2023-04-02 12:14:56,240 		3936 of 10000 with 99.52% 	 Time used:  0.01 sec
2023-04-02 12:14:56,249 		3960 of 10000 with 99.52% 	 Time used:  0.01 sec
2023-04-02 12:14:56,259 		3984 of 10000 with 99.52% 	 Time used:  0.01 sec
2023-04-02 12:14:56,278 		4008 of 10000 with 99.53% 	 Time used:  0.02 sec
2023-04-02 12:14:56,285 		4032 of 10000 with 99.53% 	 Time used:  0.01 sec
2023-04-02 12:14:56,292 		4056 of 10000 with 99.53% 	 Time used:  0.01 sec
2023-04-02 12:14:56,298 		4080 of 10000 with 99.53% 	 Time used:  0.01 sec
2023-04-02 12:14:56,305 		4104 of 10000 with 99.54% 	 Time used:  0.01 sec
2023-04-02 12:14:56,312 		4128 of 10000 with 99.54% 	 Time used:  0.01 sec
2023-04-02 12:14:56,318 		4152 of 10000 with 99.54% 	 Time used:  0.01 sec
2023-04-02 12:14:56,325 		4176 of 10000 with 99.55% 	 Time used:  0.01 sec
2023-04-02 12:14:56,332 		4200 of 10000 with 99.55% 	 Time used:  0.01 sec
2023-04-02 12:14:56,338 		4224 of 10000 with 99.55% 	 Time used:  0.01 sec
2023-04-02 12:14:56,345 		4248 of 10000 with 99.55% 	 Time used:  0.01 sec
2023-04-02 12:14:56,352 		4272 of 10000 with 99.56% 	 Time used:  0.01 sec
2023-04-02 12:14:56,358 		4296 of 10000 with 99.56% 	 Time used:  0.01 sec
2023-04-02 12:14:56,365 		4320 of 10000 with 99.56% 	 Time used:  0.01 sec
2023-04-02 12:14:56,371 		4344 of 10000 with 99.56% 	 Time used:  0.01 sec
2023-04-02 12:14:56,378 		4368 of 10000 with 99.57% 	 Time used:  0.01 sec
2023-04-02 12:14:56,384 		4392 of 10000 with 99.57% 	 Time used:  0.01 sec
2023-04-02 12:14:56,391 		4416 of 10000 with 99.57% 	 Time used:  0.01 sec
2023-04-02 12:14:56,397 		4440 of 10000 with 99.57% 	 Time used:  0.01 sec
2023-04-02 12:14:56,404 		4464 of 10000 with 99.57% 	 Time used:  0.01 sec
2023-04-02 12:14:56,411 		4488 of 10000 with 99.58% 	 Time used:  0.01 sec
2023-04-02 12:14:56,417 		4512 of 10000 with 99.53% 	 Time used:  0.01 sec
2023-04-02 12:14:56,424 		4536 of 10000 with 99.51% 	 Time used:  0.01 sec
2023-04-02 12:14:56,430 		4560 of 10000 with 99.52% 	 Time used:  0.01 sec
2023-04-02 12:14:56,437 		4584 of 10000 with 99.52% 	 Time used:  0.01 sec
2023-04-02 12:14:56,443 		4608 of 10000 with 99.52% 	 Time used:  0.01 sec
2023-04-02 12:14:56,450 		4632 of 10000 with 99.53% 	 Time used:  0.01 sec
2023-04-02 12:14:56,456 		4656 of 10000 with 99.53% 	 Time used:  0.01 sec
2023-04-02 12:14:56,463 		4680 of 10000 with 99.53% 	 Time used:  0.01 sec
2023-04-02 12:14:56,470 		4704 of 10000 with 99.53% 	 Time used:  0.01 sec
2023-04-02 12:14:56,476 		4728 of 10000 with 99.51% 	 Time used:  0.01 sec
2023-04-02 12:14:56,483 		4752 of 10000 with 99.52% 	 Time used:  0.01 sec
2023-04-02 12:14:56,489 		4776 of 10000 with 99.52% 	 Time used:  0.01 sec
2023-04-02 12:14:56,496 		4800 of 10000 with 99.52% 	 Time used:  0.01 sec
2023-04-02 12:14:56,502 		4824 of 10000 with 99.52% 	 Time used:  0.01 sec
2023-04-02 12:14:56,509 		4848 of 10000 with 99.53% 	 Time used:  0.01 sec
2023-04-02 12:14:56,515 		4872 of 10000 with 99.53% 	 Time used:  0.01 sec
2023-04-02 12:14:56,522 		4896 of 10000 with 99.53% 	 Time used:  0.01 sec
2023-04-02 12:14:56,528 		4920 of 10000 with 99.53% 	 Time used:  0.01 sec
2023-04-02 12:14:56,535 		4944 of 10000 with 99.53% 	 Time used:  0.01 sec
2023-04-02 12:14:56,541 		4968 of 10000 with 99.54% 	 Time used:  0.01 sec
2023-04-02 12:14:56,548 		4992 of 10000 with 99.54% 	 Time used:  0.01 sec
2023-04-02 12:14:56,554 		5016 of 10000 with 99.54% 	 Time used:  0.01 sec
2023-04-02 12:14:56,561 		5040 of 10000 with 99.54% 	 Time used:  0.01 sec
2023-04-02 12:14:56,568 		5064 of 10000 with 99.55% 	 Time used:  0.01 sec
2023-04-02 12:14:56,574 		5088 of 10000 with 99.55% 	 Time used:  0.01 sec
2023-04-02 12:14:56,581 		5112 of 10000 with 99.55% 	 Time used:  0.01 sec
2023-04-02 12:14:56,587 		5136 of 10000 with 99.55% 	 Time used:  0.01 sec
2023-04-02 12:14:56,594 		5160 of 10000 with 99.55% 	 Time used:  0.01 sec
2023-04-02 12:14:56,601 		5184 of 10000 with 99.56% 	 Time used:  0.01 sec
2023-04-02 12:14:56,608 		5208 of 10000 with 99.56% 	 Time used:  0.01 sec
2023-04-02 12:14:56,615 		5232 of 10000 with 99.56% 	 Time used:  0.01 sec
2023-04-02 12:14:56,623 		5256 of 10000 with 99.54% 	 Time used:  0.01 sec
2023-04-02 12:14:56,631 		5280 of 10000 with 99.55% 	 Time used:  0.01 sec
2023-04-02 12:14:56,638 		5304 of 10000 with 99.55% 	 Time used:  0.01 sec
2023-04-02 12:14:56,645 		5328 of 10000 with 99.55% 	 Time used:  0.01 sec
2023-04-02 12:14:56,652 		5352 of 10000 with 99.55% 	 Time used:  0.01 sec
2023-04-02 12:14:56,658 		5376 of 10000 with 99.55% 	 Time used:  0.01 sec
2023-04-02 12:14:56,665 		5400 of 10000 with 99.56% 	 Time used:  0.01 sec
2023-04-02 12:14:56,672 		5424 of 10000 with 99.56% 	 Time used:  0.01 sec
2023-04-02 12:14:56,679 		5448 of 10000 with 99.56% 	 Time used:  0.01 sec
2023-04-02 12:14:56,688 		5472 of 10000 with 99.56% 	 Time used:  0.01 sec
2023-04-02 12:14:56,695 		5496 of 10000 with 99.56% 	 Time used:  0.01 sec
2023-04-02 12:14:56,702 		5520 of 10000 with 99.57% 	 Time used:  0.01 sec
2023-04-02 12:14:56,709 		5544 of 10000 with 99.57% 	 Time used:  0.01 sec
2023-04-02 12:14:56,716 		5568 of 10000 with 99.57% 	 Time used:  0.01 sec
2023-04-02 12:14:56,723 		5592 of 10000 with 99.57% 	 Time used:  0.01 sec
2023-04-02 12:14:56,730 		5616 of 10000 with 99.57% 	 Time used:  0.01 sec
2023-04-02 12:14:56,737 		5640 of 10000 with 99.57% 	 Time used:  0.01 sec
2023-04-02 12:14:56,744 		5664 of 10000 with 99.58% 	 Time used:  0.01 sec
2023-04-02 12:14:56,751 		5688 of 10000 with 99.58% 	 Time used:  0.01 sec
2023-04-02 12:14:56,759 		5712 of 10000 with 99.58% 	 Time used:  0.01 sec
2023-04-02 12:14:56,767 		5736 of 10000 with 99.55% 	 Time used:  0.01 sec
2023-04-02 12:14:56,774 		5760 of 10000 with 99.55% 	 Time used:  0.01 sec
2023-04-02 12:14:56,780 		5784 of 10000 with 99.55% 	 Time used:  0.01 sec
2023-04-02 12:14:56,787 		5808 of 10000 with 99.55% 	 Time used:  0.01 sec
2023-04-02 12:14:56,794 		5832 of 10000 with 99.54% 	 Time used:  0.01 sec
2023-04-02 12:14:56,801 		5856 of 10000 with 99.54% 	 Time used:  0.01 sec
2023-04-02 12:14:56,810 		5880 of 10000 with 99.54% 	 Time used:  0.01 sec
2023-04-02 12:14:56,817 		5904 of 10000 with 99.54% 	 Time used:  0.01 sec
2023-04-02 12:14:56,824 		5928 of 10000 with 99.54% 	 Time used:  0.01 sec
2023-04-02 12:14:56,831 		5952 of 10000 with 99.55% 	 Time used:  0.01 sec
2023-04-02 12:14:56,838 		5976 of 10000 with 99.55% 	 Time used:  0.01 sec
2023-04-02 12:14:56,847 		6000 of 10000 with 99.55% 	 Time used:  0.01 sec
2023-04-02 12:14:56,854 		6024 of 10000 with 99.55% 	 Time used:  0.01 sec
2023-04-02 12:14:56,861 		6048 of 10000 with 99.54% 	 Time used:  0.01 sec
2023-04-02 12:14:56,868 		6072 of 10000 with 99.54% 	 Time used:  0.01 sec
2023-04-02 12:14:56,875 		6096 of 10000 with 99.54% 	 Time used:  0.01 sec
2023-04-02 12:14:56,881 		6120 of 10000 with 99.53% 	 Time used:  0.01 sec
2023-04-02 12:14:56,888 		6144 of 10000 with 99.53% 	 Time used:  0.01 sec
2023-04-02 12:14:56,897 		6168 of 10000 with 99.53% 	 Time used:  0.01 sec
2023-04-02 12:14:56,904 		6192 of 10000 with 99.53% 	 Time used:  0.01 sec
2023-04-02 12:14:56,910 		6216 of 10000 with 99.53% 	 Time used:  0.01 sec
2023-04-02 12:14:56,917 		6240 of 10000 with 99.54% 	 Time used:  0.01 sec
2023-04-02 12:14:56,924 		6264 of 10000 with 99.54% 	 Time used:  0.01 sec
2023-04-02 12:14:56,931 		6288 of 10000 with 99.54% 	 Time used:  0.01 sec
2023-04-02 12:14:56,937 		6312 of 10000 with 99.54% 	 Time used:  0.01 sec
2023-04-02 12:14:56,944 		6336 of 10000 with 99.54% 	 Time used:  0.01 sec
2023-04-02 12:14:56,950 		6360 of 10000 with 99.54% 	 Time used:  0.01 sec
2023-04-02 12:14:56,957 		6384 of 10000 with 99.53% 	 Time used:  0.01 sec
2023-04-02 12:14:56,964 		6408 of 10000 with 99.53% 	 Time used:  0.01 sec
2023-04-02 12:14:56,970 		6432 of 10000 with 99.53% 	 Time used:  0.01 sec
2023-04-02 12:14:56,977 		6456 of 10000 with 99.54% 	 Time used:  0.01 sec
2023-04-02 12:14:56,983 		6480 of 10000 with 99.54% 	 Time used:  0.01 sec
2023-04-02 12:14:56,990 		6504 of 10000 with 99.54% 	 Time used:  0.01 sec
2023-04-02 12:14:56,996 		6528 of 10000 with 99.54% 	 Time used:  0.01 sec
2023-04-02 12:14:57,003 		6552 of 10000 with 99.54% 	 Time used:  0.01 sec
2023-04-02 12:14:57,009 		6576 of 10000 with 99.54% 	 Time used:  0.01 sec
2023-04-02 12:14:57,016 		6600 of 10000 with 99.55% 	 Time used:  0.01 sec
2023-04-02 12:14:57,022 		6624 of 10000 with 99.55% 	 Time used:  0.01 sec
2023-04-02 12:14:57,029 		6648 of 10000 with 99.55% 	 Time used:  0.01 sec
2023-04-02 12:14:57,035 		6672 of 10000 with 99.55% 	 Time used:  0.01 sec
2023-04-02 12:14:57,042 		6696 of 10000 with 99.55% 	 Time used:  0.01 sec
2023-04-02 12:14:57,048 		6720 of 10000 with 99.55% 	 Time used:  0.01 sec
2023-04-02 12:14:57,055 		6744 of 10000 with 99.56% 	 Time used:  0.01 sec
2023-04-02 12:14:57,061 		6768 of 10000 with 99.56% 	 Time used:  0.01 sec
2023-04-02 12:14:57,068 		6792 of 10000 with 99.56% 	 Time used:  0.01 sec
2023-04-02 12:14:57,075 		6816 of 10000 with 99.56% 	 Time used:  0.01 sec
2023-04-02 12:14:57,081 		6840 of 10000 with 99.56% 	 Time used:  0.01 sec
2023-04-02 12:14:57,088 		6864 of 10000 with 99.56% 	 Time used:  0.01 sec
2023-04-02 12:14:57,094 		6888 of 10000 with 99.56% 	 Time used:  0.01 sec
2023-04-02 12:14:57,101 		6912 of 10000 with 99.57% 	 Time used:  0.01 sec
2023-04-02 12:14:57,107 		6936 of 10000 with 99.57% 	 Time used:  0.01 sec
2023-04-02 12:14:57,114 		6960 of 10000 with 99.57% 	 Time used:  0.01 sec
2023-04-02 12:14:57,120 		6984 of 10000 with 99.57% 	 Time used:  0.01 sec
2023-04-02 12:14:57,127 		7008 of 10000 with 99.57% 	 Time used:  0.01 sec
2023-04-02 12:14:57,134 		7032 of 10000 with 99.56% 	 Time used:  0.01 sec
2023-04-02 12:14:57,140 		7056 of 10000 with 99.56% 	 Time used:  0.01 sec
2023-04-02 12:14:57,147 		7080 of 10000 with 99.56% 	 Time used:  0.01 sec
2023-04-02 12:14:57,153 		7104 of 10000 with 99.56% 	 Time used:  0.01 sec
2023-04-02 12:14:57,160 		7128 of 10000 with 99.55% 	 Time used:  0.01 sec
2023-04-02 12:14:57,166 		7152 of 10000 with 99.54% 	 Time used:  0.01 sec
2023-04-02 12:14:57,173 		7176 of 10000 with 99.54% 	 Time used:  0.01 sec
2023-04-02 12:14:57,179 		7200 of 10000 with 99.54% 	 Time used:  0.01 sec
2023-04-02 12:14:57,186 		7224 of 10000 with 99.54% 	 Time used:  0.01 sec
2023-04-02 12:14:57,192 		7248 of 10000 with 99.52% 	 Time used:  0.01 sec
2023-04-02 12:14:57,199 		7272 of 10000 with 99.52% 	 Time used:  0.01 sec
2023-04-02 12:14:57,205 		7296 of 10000 with 99.52% 	 Time used:  0.01 sec
2023-04-02 12:14:57,212 		7320 of 10000 with 99.52% 	 Time used:  0.01 sec
2023-04-02 12:14:57,218 		7344 of 10000 with 99.51% 	 Time used:  0.01 sec
2023-04-02 12:14:57,225 		7368 of 10000 with 99.51% 	 Time used:  0.01 sec
2023-04-02 12:14:57,231 		7392 of 10000 with 99.51% 	 Time used:  0.01 sec
2023-04-02 12:14:57,238 		7416 of 10000 with 99.51% 	 Time used:  0.01 sec
2023-04-02 12:14:57,244 		7440 of 10000 with 99.52% 	 Time used:  0.01 sec
2023-04-02 12:14:57,251 		7464 of 10000 with 99.52% 	 Time used:  0.01 sec
2023-04-02 12:14:57,258 		7488 of 10000 with 99.52% 	 Time used:  0.01 sec
2023-04-02 12:14:57,264 		7512 of 10000 with 99.52% 	 Time used:  0.01 sec
2023-04-02 12:14:57,270 		7536 of 10000 with 99.52% 	 Time used:  0.01 sec
2023-04-02 12:14:57,277 		7560 of 10000 with 99.52% 	 Time used:  0.01 sec
2023-04-02 12:14:57,283 		7584 of 10000 with 99.53% 	 Time used:  0.01 sec
2023-04-02 12:14:57,290 		7608 of 10000 with 99.53% 	 Time used:  0.01 sec
2023-04-02 12:14:57,296 		7632 of 10000 with 99.53% 	 Time used:  0.01 sec
2023-04-02 12:14:57,303 		7656 of 10000 with 99.53% 	 Time used:  0.01 sec
2023-04-02 12:14:57,309 		7680 of 10000 with 99.53% 	 Time used:  0.01 sec
2023-04-02 12:14:57,316 		7704 of 10000 with 99.53% 	 Time used:  0.01 sec
2023-04-02 12:14:57,322 		7728 of 10000 with 99.53% 	 Time used:  0.01 sec
2023-04-02 12:14:57,329 		7752 of 10000 with 99.54% 	 Time used:  0.01 sec
2023-04-02 12:14:57,335 		7776 of 10000 with 99.54% 	 Time used:  0.01 sec
2023-04-02 12:14:57,342 		7800 of 10000 with 99.54% 	 Time used:  0.01 sec
2023-04-02 12:14:57,348 		7824 of 10000 with 99.54% 	 Time used:  0.01 sec
2023-04-02 12:14:57,355 		7848 of 10000 with 99.54% 	 Time used:  0.01 sec
2023-04-02 12:14:57,361 		7872 of 10000 with 99.53% 	 Time used:  0.01 sec
2023-04-02 12:14:57,368 		7896 of 10000 with 99.53% 	 Time used:  0.01 sec
2023-04-02 12:14:57,374 		7920 of 10000 with 99.53% 	 Time used:  0.01 sec
2023-04-02 12:14:57,381 		7944 of 10000 with 99.53% 	 Time used:  0.01 sec
2023-04-02 12:14:57,387 		7968 of 10000 with 99.54% 	 Time used:  0.01 sec
2023-04-02 12:14:57,394 		7992 of 10000 with 99.54% 	 Time used:  0.01 sec
2023-04-02 12:14:57,400 		8016 of 10000 with 99.53% 	 Time used:  0.01 sec
2023-04-02 12:14:57,407 		8040 of 10000 with 99.53% 	 Time used:  0.01 sec
2023-04-02 12:14:57,413 		8064 of 10000 with 99.53% 	 Time used:  0.01 sec
2023-04-02 12:14:57,420 		8088 of 10000 with 99.53% 	 Time used:  0.01 sec
2023-04-02 12:14:57,426 		8112 of 10000 with 99.53% 	 Time used:  0.01 sec
2023-04-02 12:14:57,433 		8136 of 10000 with 99.53% 	 Time used:  0.01 sec
2023-04-02 12:14:57,439 		8160 of 10000 with 99.53% 	 Time used:  0.01 sec
2023-04-02 12:14:57,446 		8184 of 10000 with 99.54% 	 Time used:  0.01 sec
2023-04-02 12:14:57,452 		8208 of 10000 with 99.54% 	 Time used:  0.01 sec
2023-04-02 12:14:57,459 		8232 of 10000 with 99.53% 	 Time used:  0.01 sec
2023-04-02 12:14:57,465 		8256 of 10000 with 99.53% 	 Time used:  0.01 sec
2023-04-02 12:14:57,472 		8280 of 10000 with 99.53% 	 Time used:  0.01 sec
2023-04-02 12:14:57,478 		8304 of 10000 with 99.53% 	 Time used:  0.01 sec
2023-04-02 12:14:57,485 		8328 of 10000 with 99.53% 	 Time used:  0.01 sec
2023-04-02 12:14:57,491 		8352 of 10000 with 99.52% 	 Time used:  0.01 sec
2023-04-02 12:14:57,498 		8376 of 10000 with 99.52% 	 Time used:  0.01 sec
2023-04-02 12:14:57,504 		8400 of 10000 with 99.52% 	 Time used:  0.01 sec
2023-04-02 12:14:57,511 		8424 of 10000 with 99.53% 	 Time used:  0.01 sec
2023-04-02 12:14:57,517 		8448 of 10000 with 99.53% 	 Time used:  0.01 sec
2023-04-02 12:14:57,524 		8472 of 10000 with 99.53% 	 Time used:  0.01 sec
2023-04-02 12:14:57,530 		8496 of 10000 with 99.53% 	 Time used:  0.01 sec
2023-04-02 12:14:57,537 		8520 of 10000 with 99.53% 	 Time used:  0.01 sec
2023-04-02 12:14:57,543 		8544 of 10000 with 99.53% 	 Time used:  0.01 sec
2023-04-02 12:14:57,550 		8568 of 10000 with 99.53% 	 Time used:  0.01 sec
2023-04-02 12:14:57,556 		8592 of 10000 with 99.53% 	 Time used:  0.01 sec
2023-04-02 12:14:57,563 		8616 of 10000 with 99.54% 	 Time used:  0.01 sec
2023-04-02 12:14:57,569 		8640 of 10000 with 99.53% 	 Time used:  0.01 sec
2023-04-02 12:14:57,579 		8664 of 10000 with 99.53% 	 Time used:  0.01 sec
2023-04-02 12:14:57,588 		8688 of 10000 with 99.53% 	 Time used:  0.01 sec
2023-04-02 12:14:57,597 		8712 of 10000 with 99.53% 	 Time used:  0.01 sec
2023-04-02 12:14:57,607 		8736 of 10000 with 99.53% 	 Time used:  0.01 sec
2023-04-02 12:14:57,616 		8760 of 10000 with 99.53% 	 Time used:  0.01 sec
2023-04-02 12:14:57,626 		8784 of 10000 with 99.53% 	 Time used:  0.01 sec
2023-04-02 12:14:57,635 		8808 of 10000 with 99.52% 	 Time used:  0.01 sec
2023-04-02 12:14:57,641 		8832 of 10000 with 99.51% 	 Time used:  0.01 sec
2023-04-02 12:14:57,648 		8856 of 10000 with 99.51% 	 Time used:  0.01 sec
2023-04-02 12:14:57,655 		8880 of 10000 with 99.52% 	 Time used:  0.01 sec
2023-04-02 12:14:57,661 		8904 of 10000 with 99.52% 	 Time used:  0.01 sec
2023-04-02 12:14:57,668 		8928 of 10000 with 99.52% 	 Time used:  0.01 sec
2023-04-02 12:14:57,675 		8952 of 10000 with 99.52% 	 Time used:  0.01 sec
2023-04-02 12:14:57,681 		8976 of 10000 with 99.52% 	 Time used:  0.01 sec
2023-04-02 12:14:57,688 		9000 of 10000 with 99.52% 	 Time used:  0.01 sec
2023-04-02 12:14:57,694 		9024 of 10000 with 99.52% 	 Time used:  0.01 sec
2023-04-02 12:14:57,701 		9048 of 10000 with 99.52% 	 Time used:  0.01 sec
2023-04-02 12:14:57,708 		9072 of 10000 with 99.51% 	 Time used:  0.01 sec
2023-04-02 12:14:57,714 		9096 of 10000 with 99.52% 	 Time used:  0.01 sec
2023-04-02 12:14:57,721 		9120 of 10000 with 99.52% 	 Time used:  0.01 sec
2023-04-02 12:14:57,727 		9144 of 10000 with 99.52% 	 Time used:  0.01 sec
2023-04-02 12:14:57,734 		9168 of 10000 with 99.52% 	 Time used:  0.01 sec
2023-04-02 12:14:57,740 		9192 of 10000 with 99.52% 	 Time used:  0.01 sec
2023-04-02 12:14:57,747 		9216 of 10000 with 99.51% 	 Time used:  0.01 sec
2023-04-02 12:14:57,753 		9240 of 10000 with 99.51% 	 Time used:  0.01 sec
2023-04-02 12:14:57,760 		9264 of 10000 with 99.51% 	 Time used:  0.01 sec
2023-04-02 12:14:57,767 		9288 of 10000 with 99.52% 	 Time used:  0.01 sec
2023-04-02 12:14:57,773 		9312 of 10000 with 99.51% 	 Time used:  0.01 sec
2023-04-02 12:14:57,780 		9336 of 10000 with 99.51% 	 Time used:  0.01 sec
2023-04-02 12:14:57,786 		9360 of 10000 with 99.51% 	 Time used:  0.01 sec
2023-04-02 12:14:57,793 		9384 of 10000 with 99.51% 	 Time used:  0.01 sec
2023-04-02 12:14:57,799 		9408 of 10000 with 99.51% 	 Time used:  0.01 sec
2023-04-02 12:14:57,806 		9432 of 10000 with 99.51% 	 Time used:  0.01 sec
2023-04-02 12:14:57,812 		9456 of 10000 with 99.51% 	 Time used:  0.01 sec
2023-04-02 12:14:57,819 		9480 of 10000 with 99.50% 	 Time used:  0.01 sec
2023-04-02 12:14:57,825 		9504 of 10000 with 99.51% 	 Time used:  0.01 sec
2023-04-02 12:14:57,832 		9528 of 10000 with 99.51% 	 Time used:  0.01 sec
2023-04-02 12:14:57,839 		9552 of 10000 with 99.51% 	 Time used:  0.01 sec
2023-04-02 12:14:57,845 		9576 of 10000 with 99.51% 	 Time used:  0.01 sec
2023-04-02 12:14:57,852 		9600 of 10000 with 99.51% 	 Time used:  0.01 sec
2023-04-02 12:14:57,858 		9624 of 10000 with 99.51% 	 Time used:  0.01 sec
2023-04-02 12:14:57,865 		9648 of 10000 with 99.50% 	 Time used:  0.01 sec
2023-04-02 12:14:57,871 		9672 of 10000 with 99.50% 	 Time used:  0.01 sec
2023-04-02 12:14:57,878 		9696 of 10000 with 99.50% 	 Time used:  0.01 sec
2023-04-02 12:14:57,884 		9720 of 10000 with 99.51% 	 Time used:  0.01 sec
2023-04-02 12:14:57,891 		9744 of 10000 with 99.50% 	 Time used:  0.01 sec
2023-04-02 12:14:57,897 		9768 of 10000 with 99.50% 	 Time used:  0.01 sec
2023-04-02 12:14:57,904 		9792 of 10000 with 99.50% 	 Time used:  0.01 sec
2023-04-02 12:14:57,910 		9816 of 10000 with 99.50% 	 Time used:  0.01 sec
2023-04-02 12:14:57,917 		9840 of 10000 with 99.50% 	 Time used:  0.01 sec
2023-04-02 12:14:57,924 		9864 of 10000 with 99.50% 	 Time used:  0.01 sec
2023-04-02 12:14:57,930 		9888 of 10000 with 99.50% 	 Time used:  0.01 sec
2023-04-02 12:14:57,937 		9912 of 10000 with 99.51% 	 Time used:  0.01 sec
2023-04-02 12:14:57,943 		9936 of 10000 with 99.51% 	 Time used:  0.01 sec
2023-04-02 12:14:57,950 		9960 of 10000 with 99.51% 	 Time used:  0.01 sec
2023-04-02 12:14:57,956 		9984 of 10000 with 99.51% 	 Time used:  0.01 sec
2023-04-02 12:14:57,963 		10000 of 10000 with 99.50% 	 Time used:  0.01 sec
2023-04-02 12:14:57,963 
2023-04-02 12:14:57,967 			Learning rate: weights:   1.000e-07    
2023-04-02 12:14:57,967 			Last test performance: 99.50%
2023-04-02 12:14:57,967 ----------------
2023-04-02 12:14:58,184   91  =>  0    		Training 486 pattern with 99.79% 	Forward time: 	 0.15 sec
2023-04-02 12:14:58,184 			Loss:    1.659e-04    			Backward time: 	 0.06 sec 
2023-04-02 12:14:58,273 			Learning rate: weights:   1.000e-07    
2023-04-02 12:14:58,273 			Last test performance: 99.50%
2023-04-02 12:14:58,273 ----------------
2023-04-02 12:14:58,508   91  =>  1    		Training 486 pattern with 99.58% 	Forward time: 	 0.17 sec
2023-04-02 12:14:58,508 			Loss:    3.276e-04    			Backward time: 	 0.05 sec 
2023-04-02 12:14:58,633 			Learning rate: weights:   1.000e-07    
2023-04-02 12:14:58,633 			Last test performance: 99.50%
2023-04-02 12:14:58,634 ----------------
2023-04-02 12:14:58,883   91  =>  2    		Training 486 pattern with 99.17% 	Forward time: 	 0.18 sec
2023-04-02 12:14:58,883 			Loss:    9.941e-04    			Backward time: 	 0.06 sec 
2023-04-02 12:14:59,124 			Learning rate: weights:   1.000e-07    
2023-04-02 12:14:59,124 			Last test performance: 99.50%
2023-04-02 12:14:59,124 ----------------
2023-04-02 12:14:59,399   91  =>  3    		Training 486 pattern with 100.00% 	Forward time: 	 0.21 sec
2023-04-02 12:14:59,399 			Loss:    4.710e-05    			Backward time: 	 0.05 sec 
2023-04-02 12:14:59,555 			Learning rate: weights:   1.000e-07    
2023-04-02 12:14:59,555 			Last test performance: 99.50%
2023-04-02 12:14:59,555 ----------------
2023-04-02 12:14:59,854   91  =>  4    		Training 486 pattern with 99.79% 	Forward time: 	 0.21 sec
2023-04-02 12:14:59,854 			Loss:    2.092e-04    			Backward time: 	 0.08 sec 
2023-04-02 12:15:00,048 			Learning rate: weights:   1.000e-07    
2023-04-02 12:15:00,048 			Last test performance: 99.50%
2023-04-02 12:15:00,048 ----------------
2023-04-02 12:15:00,332   91  =>  5    		Training 486 pattern with 100.00% 	Forward time: 	 0.21 sec
2023-04-02 12:15:00,332 			Loss:    1.488e-04    			Backward time: 	 0.06 sec 
2023-04-02 12:15:00,394 			Learning rate: weights:   1.000e-07    
2023-04-02 12:15:00,394 			Last test performance: 99.50%
2023-04-02 12:15:00,394 ----------------
2023-04-02 12:15:00,665   91  =>  6    		Training 486 pattern with 99.58% 	Forward time: 	 0.21 sec
2023-04-02 12:15:00,665 			Loss:    4.336e-04    			Backward time: 	 0.05 sec 
2023-04-02 12:15:00,768 			Learning rate: weights:   1.000e-07    
2023-04-02 12:15:00,768 			Last test performance: 99.50%
2023-04-02 12:15:00,768 ----------------
2023-04-02 12:15:01,049   91  =>  7    		Training 486 pattern with 99.58% 	Forward time: 	 0.21 sec
2023-04-02 12:15:01,049 			Loss:    2.713e-04    			Backward time: 	 0.05 sec 
2023-04-02 12:15:01,208 			Learning rate: weights:   1.000e-07    
2023-04-02 12:15:01,208 			Last test performance: 99.50%
2023-04-02 12:15:01,208 ----------------
2023-04-02 12:15:01,517   91  =>  8    		Training 486 pattern with 99.79% 	Forward time: 	 0.23 sec
2023-04-02 12:15:01,517 			Loss:    2.990e-04    			Backward time: 	 0.06 sec 
2023-04-02 12:15:01,655 			Learning rate: weights:   1.000e-07    
2023-04-02 12:15:01,655 			Last test performance: 99.50%
2023-04-02 12:15:01,655 ----------------
2023-04-02 12:15:01,939   91  =>  9    		Training 486 pattern with 99.79% 	Forward time: 	 0.22 sec
2023-04-02 12:15:01,939 			Loss:    3.343e-04    			Backward time: 	 0.05 sec 
2023-04-02 12:15:02,178 			Learning rate: weights:   1.000e-07    
2023-04-02 12:15:02,178 			Last test performance: 99.50%
2023-04-02 12:15:02,178 ----------------
2023-04-02 12:15:02,547   91  =>  10   		Training 486 pattern with 99.58% 	Forward time: 	 0.29 sec
2023-04-02 12:15:02,547 			Loss:    4.701e-04    			Backward time: 	 0.07 sec 
2023-04-02 12:15:02,718 			Learning rate: weights:   1.000e-07    
2023-04-02 12:15:02,718 			Last test performance: 99.50%
2023-04-02 12:15:02,718 ----------------
2023-04-02 12:15:03,038   91  =>  11   		Training 486 pattern with 100.00% 	Forward time: 	 0.24 sec
2023-04-02 12:15:03,038 			Loss:    1.587e-04    			Backward time: 	 0.06 sec 
2023-04-02 12:15:03,143 			Learning rate: weights:   1.000e-07    
2023-04-02 12:15:03,143 			Last test performance: 99.50%
2023-04-02 12:15:03,143 ----------------
2023-04-02 12:15:03,439   91  =>  12   		Training 486 pattern with 100.00% 	Forward time: 	 0.22 sec
2023-04-02 12:15:03,439 			Loss:    7.334e-05    			Backward time: 	 0.06 sec 
2023-04-02 12:15:05,083 			Learning rate: weights:   1.000e-07    
2023-04-02 12:15:05,084 			Last test performance: 99.50%
2023-04-02 12:15:05,084 ----------------
2023-04-02 12:15:05,350   91  =>  13   		Training 486 pattern with 99.38% 	Forward time: 	 0.20 sec
2023-04-02 12:15:05,350 			Loss:    5.865e-04    			Backward time: 	 0.05 sec 
2023-04-02 12:15:05,438 			Learning rate: weights:   1.000e-07    
2023-04-02 12:15:05,438 			Last test performance: 99.50%
2023-04-02 12:15:05,438 ----------------
2023-04-02 12:15:05,681   91  =>  14   		Training 486 pattern with 100.00% 	Forward time: 	 0.17 sec
2023-04-02 12:15:05,681 			Loss:    1.026e-04    			Backward time: 	 0.06 sec 
2023-04-02 12:15:05,849 			Learning rate: weights:   1.000e-07    
2023-04-02 12:15:05,849 			Last test performance: 99.50%
2023-04-02 12:15:05,849 ----------------
2023-04-02 12:15:06,128   91  =>  15   		Training 486 pattern with 99.79% 	Forward time: 	 0.21 sec
2023-04-02 12:15:06,128 			Loss:    3.100e-04    			Backward time: 	 0.06 sec 
2023-04-02 12:15:06,241 			Learning rate: weights:   1.000e-07    
2023-04-02 12:15:06,241 			Last test performance: 99.50%
2023-04-02 12:15:06,241 ----------------
2023-04-02 12:15:06,513   91  =>  16   		Training 486 pattern with 100.00% 	Forward time: 	 0.21 sec
2023-04-02 12:15:06,513 			Loss:    8.606e-05    			Backward time: 	 0.05 sec 
2023-04-02 12:15:06,643 			Learning rate: weights:   1.000e-07    
2023-04-02 12:15:06,643 			Last test performance: 99.50%
2023-04-02 12:15:06,643 ----------------
2023-04-02 12:15:06,877   91  =>  17   		Training 486 pattern with 99.79% 	Forward time: 	 0.17 sec
2023-04-02 12:15:06,877 			Loss:    3.121e-04    			Backward time: 	 0.06 sec 
2023-04-02 12:15:06,962 			Learning rate: weights:   1.000e-07    
2023-04-02 12:15:06,963 			Last test performance: 99.50%
2023-04-02 12:15:06,963 ----------------
2023-04-02 12:15:07,228   91  =>  18   		Training 486 pattern with 99.79% 	Forward time: 	 0.20 sec
2023-04-02 12:15:07,228 			Loss:    1.960e-04    			Backward time: 	 0.05 sec 
2023-04-02 12:15:07,322 			Learning rate: weights:   1.000e-07    
2023-04-02 12:15:07,322 			Last test performance: 99.50%
2023-04-02 12:15:07,322 ----------------
2023-04-02 12:15:07,639   91  =>  19   		Training 486 pattern with 99.58% 	Forward time: 	 0.25 sec
2023-04-02 12:15:07,639 			Loss:    5.058e-04    			Backward time: 	 0.06 sec 
2023-04-02 12:15:07,814 			Learning rate: weights:   1.000e-07    
2023-04-02 12:15:07,814 			Last test performance: 99.50%
2023-04-02 12:15:07,814 ----------------
2023-04-02 12:15:08,102   91  =>  20   		Training 486 pattern with 100.00% 	Forward time: 	 0.22 sec
2023-04-02 12:15:08,102 			Loss:    2.963e-04    			Backward time: 	 0.06 sec 
2023-04-02 12:15:08,231 			Learning rate: weights:   1.000e-07    
2023-04-02 12:15:08,231 			Last test performance: 99.50%
2023-04-02 12:15:08,231 ----------------
2023-04-02 12:15:08,515   91  =>  21   		Training 486 pattern with 99.17% 	Forward time: 	 0.22 sec
2023-04-02 12:15:08,516 			Loss:    5.913e-04    			Backward time: 	 0.06 sec 
2023-04-02 12:15:08,701 			Learning rate: weights:   1.000e-07    
2023-04-02 12:15:08,701 			Last test performance: 99.50%
2023-04-02 12:15:08,701 ----------------
2023-04-02 12:15:08,967   91  =>  22   		Training 486 pattern with 99.38% 	Forward time: 	 0.20 sec
2023-04-02 12:15:08,968 			Loss:    5.695e-04    			Backward time: 	 0.06 sec 
2023-04-02 12:15:09,097 			Learning rate: weights:   1.000e-07    
2023-04-02 12:15:09,097 			Last test performance: 99.50%
2023-04-02 12:15:09,097 ----------------
2023-04-02 12:15:09,470   91  =>  23   		Training 486 pattern with 99.79% 	Forward time: 	 0.30 sec
2023-04-02 12:15:09,471 			Loss:    3.429e-04    			Backward time: 	 0.07 sec 
2023-04-02 12:15:09,558 			Learning rate: weights:   1.000e-07    
2023-04-02 12:15:09,559 			Last test performance: 99.50%
2023-04-02 12:15:09,559 ----------------
2023-04-02 12:15:09,809   91  =>  24   		Training 486 pattern with 100.00% 	Forward time: 	 0.18 sec
2023-04-02 12:15:09,809 			Loss:    6.268e-05    			Backward time: 	 0.06 sec 
2023-04-02 12:15:09,960 			Learning rate: weights:   1.000e-07    
2023-04-02 12:15:09,960 			Last test performance: 99.50%
2023-04-02 12:15:09,961 ----------------
2023-04-02 12:15:10,214   91  =>  25   		Training 486 pattern with 99.58% 	Forward time: 	 0.19 sec
2023-04-02 12:15:10,215 			Loss:    3.125e-04    			Backward time: 	 0.05 sec 
2023-04-02 12:15:10,389 			Learning rate: weights:   1.000e-07    
2023-04-02 12:15:10,390 			Last test performance: 99.50%
2023-04-02 12:15:10,390 ----------------
2023-04-02 12:15:10,676   91  =>  26   		Training 486 pattern with 99.38% 	Forward time: 	 0.21 sec
2023-04-02 12:15:10,676 			Loss:    7.163e-04    			Backward time: 	 0.06 sec 
2023-04-02 12:15:10,809 			Learning rate: weights:   1.000e-07    
2023-04-02 12:15:10,809 			Last test performance: 99.50%
2023-04-02 12:15:10,810 ----------------
2023-04-02 12:15:11,055   91  =>  27   		Training 486 pattern with 100.00% 	Forward time: 	 0.18 sec
2023-04-02 12:15:11,055 			Loss:    1.271e-04    			Backward time: 	 0.05 sec 
2023-04-02 12:15:11,150 			Learning rate: weights:   1.000e-07    
2023-04-02 12:15:11,150 			Last test performance: 99.50%
2023-04-02 12:15:11,150 ----------------
2023-04-02 12:15:11,446   91  =>  28   		Training 486 pattern with 99.79% 	Forward time: 	 0.22 sec
2023-04-02 12:15:11,446 			Loss:    3.078e-04    			Backward time: 	 0.06 sec 
2023-04-02 12:15:11,596 			Learning rate: weights:   1.000e-07    
2023-04-02 12:15:11,596 			Last test performance: 99.50%
2023-04-02 12:15:11,597 ----------------
2023-04-02 12:15:11,887   91  =>  29   		Training 486 pattern with 100.00% 	Forward time: 	 0.22 sec
2023-04-02 12:15:11,888 			Loss:    1.461e-04    			Backward time: 	 0.06 sec 
2023-04-02 12:15:11,978 			Learning rate: weights:   1.000e-07    
2023-04-02 12:15:11,978 			Last test performance: 99.50%
2023-04-02 12:15:11,978 ----------------
2023-04-02 12:15:12,273   91  =>  30   		Training 486 pattern with 100.00% 	Forward time: 	 0.23 sec
2023-04-02 12:15:12,273 			Loss:    4.871e-05    			Backward time: 	 0.06 sec 
2023-04-02 12:15:12,421 			Learning rate: weights:   1.000e-07    
2023-04-02 12:15:12,421 			Last test performance: 99.50%
2023-04-02 12:15:12,421 ----------------
2023-04-02 12:15:12,727   91  =>  31   		Training 486 pattern with 100.00% 	Forward time: 	 0.21 sec
2023-04-02 12:15:12,727 			Loss:    1.493e-04    			Backward time: 	 0.06 sec 
2023-04-02 12:15:12,941 			Learning rate: weights:   1.000e-07    
2023-04-02 12:15:12,942 			Last test performance: 99.50%
2023-04-02 12:15:12,942 ----------------
2023-04-02 12:15:13,254   91  =>  32   		Training 486 pattern with 99.58% 	Forward time: 	 0.24 sec
2023-04-02 12:15:13,254 			Loss:    4.123e-04    			Backward time: 	 0.06 sec 
2023-04-02 12:15:13,353 			Learning rate: weights:   1.000e-07    
2023-04-02 12:15:13,353 			Last test performance: 99.50%
2023-04-02 12:15:13,353 ----------------
2023-04-02 12:15:13,629   91  =>  33   		Training 486 pattern with 99.79% 	Forward time: 	 0.20 sec
2023-04-02 12:15:13,629 			Loss:    2.119e-04    			Backward time: 	 0.06 sec 
2023-04-02 12:15:13,724 			Learning rate: weights:   1.000e-07    
2023-04-02 12:15:13,724 			Last test performance: 99.50%
2023-04-02 12:15:13,724 ----------------
2023-04-02 12:15:14,018   91  =>  34   		Training 486 pattern with 99.58% 	Forward time: 	 0.21 sec
2023-04-02 12:15:14,018 			Loss:    3.106e-04    			Backward time: 	 0.06 sec 
2023-04-02 12:15:14,169 			Learning rate: weights:   1.000e-07    
2023-04-02 12:15:14,169 			Last test performance: 99.50%
2023-04-02 12:15:14,169 ----------------
2023-04-02 12:15:14,443   91  =>  35   		Training 486 pattern with 99.79% 	Forward time: 	 0.18 sec
2023-04-02 12:15:14,444 			Loss:    2.032e-04    			Backward time: 	 0.08 sec 
2023-04-02 12:15:14,558 			Learning rate: weights:   1.000e-07    
2023-04-02 12:15:14,558 			Last test performance: 99.50%
2023-04-02 12:15:14,558 ----------------
2023-04-02 12:15:14,962   91  =>  36   		Training 486 pattern with 100.00% 	Forward time: 	 0.33 sec
2023-04-02 12:15:14,963 			Loss:    1.184e-04    			Backward time: 	 0.07 sec 
2023-04-02 12:15:15,058 			Learning rate: weights:   1.000e-07    
2023-04-02 12:15:15,059 			Last test performance: 99.50%
2023-04-02 12:15:15,059 ----------------
2023-04-02 12:15:15,590   91  =>  37   		Training 486 pattern with 100.00% 	Forward time: 	 0.45 sec
2023-04-02 12:15:15,590 			Loss:    5.664e-05    			Backward time: 	 0.07 sec 
2023-04-02 12:15:15,748 			Learning rate: weights:   1.000e-07    
2023-04-02 12:15:15,748 			Last test performance: 99.50%
2023-04-02 12:15:15,749 ----------------
2023-04-02 12:15:15,985   91  =>  38   		Training 486 pattern with 99.79% 	Forward time: 	 0.17 sec
2023-04-02 12:15:15,986 			Loss:    1.145e-03    			Backward time: 	 0.06 sec 
2023-04-02 12:15:16,098 			Learning rate: weights:   1.000e-07    
2023-04-02 12:15:16,099 			Last test performance: 99.50%
2023-04-02 12:15:16,099 ----------------
2023-04-02 12:15:16,348   91  =>  39   		Training 486 pattern with 100.00% 	Forward time: 	 0.18 sec
2023-04-02 12:15:16,348 			Loss:    4.510e-05    			Backward time: 	 0.06 sec 
2023-04-02 12:15:16,436 			Learning rate: weights:   1.000e-07    
2023-04-02 12:15:16,436 			Last test performance: 99.50%
2023-04-02 12:15:16,437 ----------------
2023-04-02 12:15:16,694   91  =>  40   		Training 486 pattern with 99.79% 	Forward time: 	 0.19 sec
2023-04-02 12:15:16,694 			Loss:    3.244e-04    			Backward time: 	 0.06 sec 
2023-04-02 12:15:16,835 			Learning rate: weights:   1.000e-07    
2023-04-02 12:15:16,835 			Last test performance: 99.50%
2023-04-02 12:15:16,835 ----------------
2023-04-02 12:15:17,087   91  =>  41   		Training 486 pattern with 100.00% 	Forward time: 	 0.18 sec
2023-04-02 12:15:17,087 			Loss:    8.588e-05    			Backward time: 	 0.06 sec 
2023-04-02 12:15:17,234 			Learning rate: weights:   1.000e-07    
2023-04-02 12:15:17,234 			Last test performance: 99.50%
2023-04-02 12:15:17,234 ----------------
2023-04-02 12:15:17,521   91  =>  42   		Training 486 pattern with 100.00% 	Forward time: 	 0.22 sec
2023-04-02 12:15:17,521 			Loss:    8.711e-05    			Backward time: 	 0.06 sec 
2023-04-02 12:15:17,619 			Learning rate: weights:   1.000e-07    
2023-04-02 12:15:17,619 			Last test performance: 99.50%
2023-04-02 12:15:17,619 ----------------
2023-04-02 12:15:17,905   91  =>  43   		Training 486 pattern with 100.00% 	Forward time: 	 0.21 sec
2023-04-02 12:15:17,905 			Loss:    7.680e-05    			Backward time: 	 0.06 sec 
2023-04-02 12:15:18,040 			Learning rate: weights:   1.000e-07    
2023-04-02 12:15:18,040 			Last test performance: 99.50%
2023-04-02 12:15:18,040 ----------------
2023-04-02 12:15:18,325   91  =>  44   		Training 486 pattern with 100.00% 	Forward time: 	 0.22 sec
2023-04-02 12:15:18,325 			Loss:    1.075e-04    			Backward time: 	 0.06 sec 
2023-04-02 12:15:18,529 			Learning rate: weights:   1.000e-07    
2023-04-02 12:15:18,530 			Last test performance: 99.50%
2023-04-02 12:15:18,530 ----------------
2023-04-02 12:15:18,806   91  =>  45   		Training 486 pattern with 99.58% 	Forward time: 	 0.21 sec
2023-04-02 12:15:18,806 			Loss:    4.995e-04    			Backward time: 	 0.06 sec 
2023-04-02 12:15:18,920 			Learning rate: weights:   1.000e-07    
2023-04-02 12:15:18,920 			Last test performance: 99.50%
2023-04-02 12:15:18,920 ----------------
2023-04-02 12:15:19,206   91  =>  46   		Training 486 pattern with 99.58% 	Forward time: 	 0.22 sec
2023-04-02 12:15:19,206 			Loss:    9.234e-04    			Backward time: 	 0.06 sec 
2023-04-02 12:15:19,357 			Learning rate: weights:   1.000e-07    
2023-04-02 12:15:19,357 			Last test performance: 99.50%
2023-04-02 12:15:19,357 ----------------
2023-04-02 12:15:19,627   91  =>  47   		Training 486 pattern with 100.00% 	Forward time: 	 0.21 sec
2023-04-02 12:15:19,627 			Loss:    1.165e-04    			Backward time: 	 0.05 sec 
2023-04-02 12:15:19,788 			Learning rate: weights:   1.000e-07    
2023-04-02 12:15:19,788 			Last test performance: 99.50%
2023-04-02 12:15:19,788 ----------------
2023-04-02 12:15:20,071   91  =>  48   		Training 486 pattern with 99.79% 	Forward time: 	 0.20 sec
2023-04-02 12:15:20,071 			Loss:    1.569e-04    			Backward time: 	 0.06 sec 
2023-04-02 12:15:20,167 			Learning rate: weights:   1.000e-07    
2023-04-02 12:15:20,167 			Last test performance: 99.50%
2023-04-02 12:15:20,167 ----------------
2023-04-02 12:15:20,438   91  =>  49   		Training 486 pattern with 99.79% 	Forward time: 	 0.19 sec
2023-04-02 12:15:20,438 			Loss:    6.489e-04    			Backward time: 	 0.06 sec 
2023-04-02 12:15:20,589 			Learning rate: weights:   1.000e-07    
2023-04-02 12:15:20,589 			Last test performance: 99.50%
2023-04-02 12:15:20,590 ----------------
2023-04-02 12:15:20,872   91  =>  50   		Training 486 pattern with 99.79% 	Forward time: 	 0.21 sec
2023-04-02 12:15:20,872 			Loss:    4.527e-04    			Backward time: 	 0.06 sec 
2023-04-02 12:15:21,015 			Learning rate: weights:   1.000e-07    
2023-04-02 12:15:21,016 			Last test performance: 99.50%
2023-04-02 12:15:21,016 ----------------
2023-04-02 12:15:21,280   91  =>  51   		Training 486 pattern with 99.38% 	Forward time: 	 0.19 sec
2023-04-02 12:15:21,280 			Loss:    1.392e-03    			Backward time: 	 0.06 sec 
2023-04-02 12:15:21,366 			Learning rate: weights:   1.000e-07    
2023-04-02 12:15:21,366 			Last test performance: 99.50%
2023-04-02 12:15:21,367 ----------------
2023-04-02 12:15:21,637   91  =>  52   		Training 486 pattern with 99.38% 	Forward time: 	 0.21 sec
2023-04-02 12:15:21,637 			Loss:    6.120e-04    			Backward time: 	 0.05 sec 
2023-04-02 12:15:21,735 			Learning rate: weights:   1.000e-07    
2023-04-02 12:15:21,735 			Last test performance: 99.50%
2023-04-02 12:15:21,735 ----------------
2023-04-02 12:15:21,984   91  =>  53   		Training 486 pattern with 100.00% 	Forward time: 	 0.18 sec
2023-04-02 12:15:21,984 			Loss:    1.880e-04    			Backward time: 	 0.06 sec 
2023-04-02 12:15:22,073 			Learning rate: weights:   1.000e-07    
2023-04-02 12:15:22,073 			Last test performance: 99.50%
2023-04-02 12:15:22,073 ----------------
2023-04-02 12:15:22,359   91  =>  54   		Training 486 pattern with 99.58% 	Forward time: 	 0.22 sec
2023-04-02 12:15:22,359 			Loss:    3.508e-04    			Backward time: 	 0.06 sec 
2023-04-02 12:15:22,515 			Learning rate: weights:   1.000e-07    
2023-04-02 12:15:22,515 			Last test performance: 99.50%
2023-04-02 12:15:22,515 ----------------
2023-04-02 12:15:22,797   91  =>  55   		Training 486 pattern with 99.79% 	Forward time: 	 0.21 sec
2023-04-02 12:15:22,797 			Loss:    1.829e-04    			Backward time: 	 0.06 sec 
2023-04-02 12:15:22,935 			Learning rate: weights:   1.000e-07    
2023-04-02 12:15:22,935 			Last test performance: 99.50%
2023-04-02 12:15:22,935 ----------------
2023-04-02 12:15:23,178   91  =>  56   		Training 486 pattern with 99.58% 	Forward time: 	 0.17 sec
2023-04-02 12:15:23,178 			Loss:    3.658e-04    			Backward time: 	 0.06 sec 
2023-04-02 12:15:23,359 			Learning rate: weights:   1.000e-07    
2023-04-02 12:15:23,359 			Last test performance: 99.50%
2023-04-02 12:15:23,360 ----------------
2023-04-02 12:15:23,603   91  =>  57   		Training 486 pattern with 100.00% 	Forward time: 	 0.17 sec
2023-04-02 12:15:23,603 			Loss:    1.431e-04    			Backward time: 	 0.06 sec 
2023-04-02 12:15:23,692 			Learning rate: weights:   1.000e-07    
2023-04-02 12:15:23,692 			Last test performance: 99.50%
2023-04-02 12:15:23,692 ----------------
2023-04-02 12:15:23,931   91  =>  58   		Training 486 pattern with 99.58% 	Forward time: 	 0.17 sec
2023-04-02 12:15:23,931 			Loss:    2.444e-04    			Backward time: 	 0.05 sec 
2023-04-02 12:15:24,019 			Learning rate: weights:   1.000e-07    
2023-04-02 12:15:24,019 			Last test performance: 99.50%
2023-04-02 12:15:24,019 ----------------
2023-04-02 12:15:24,282   91  =>  59   		Training 486 pattern with 99.79% 	Forward time: 	 0.20 sec
2023-04-02 12:15:24,282 			Loss:    2.217e-04    			Backward time: 	 0.05 sec 
2023-04-02 12:15:24,424 			Learning rate: weights:   1.000e-07    
2023-04-02 12:15:24,424 			Last test performance: 99.50%
2023-04-02 12:15:24,424 ----------------
2023-04-02 12:15:24,712   91  =>  60   		Training 486 pattern with 99.58% 	Forward time: 	 0.21 sec
2023-04-02 12:15:24,712 			Loss:    2.542e-04    			Backward time: 	 0.06 sec 
2023-04-02 12:15:24,876 			Learning rate: weights:   1.000e-07    
2023-04-02 12:15:24,876 			Last test performance: 99.50%
2023-04-02 12:15:24,876 ----------------
2023-04-02 12:15:25,168   91  =>  61   		Training 486 pattern with 99.58% 	Forward time: 	 0.22 sec
2023-04-02 12:15:25,168 			Loss:    3.069e-04    			Backward time: 	 0.06 sec 
2023-04-02 12:15:25,283 			Learning rate: weights:   1.000e-07    
2023-04-02 12:15:25,284 			Last test performance: 99.50%
2023-04-02 12:15:25,284 ----------------
2023-04-02 12:15:25,528   91  =>  62   		Training 486 pattern with 99.79% 	Forward time: 	 0.17 sec
2023-04-02 12:15:25,528 			Loss:    3.518e-04    			Backward time: 	 0.06 sec 
2023-04-02 12:15:25,758 			Learning rate: weights:   1.000e-07    
2023-04-02 12:15:25,759 			Last test performance: 99.50%
2023-04-02 12:15:25,759 ----------------
2023-04-02 12:15:26,045   91  =>  63   		Training 486 pattern with 100.00% 	Forward time: 	 0.22 sec
2023-04-02 12:15:26,045 			Loss:    9.076e-05    			Backward time: 	 0.06 sec 
2023-04-02 12:15:26,224 			Learning rate: weights:   1.000e-07    
2023-04-02 12:15:26,224 			Last test performance: 99.50%
2023-04-02 12:15:26,224 ----------------
2023-04-02 12:15:26,508   91  =>  64   		Training 486 pattern with 100.00% 	Forward time: 	 0.22 sec
2023-04-02 12:15:26,508 			Loss:    6.260e-05    			Backward time: 	 0.06 sec 
2023-04-02 12:15:26,667 			Learning rate: weights:   1.000e-07    
2023-04-02 12:15:26,667 			Last test performance: 99.50%
2023-04-02 12:15:26,667 ----------------
2023-04-02 12:15:26,905   91  =>  65   		Training 486 pattern with 99.38% 	Forward time: 	 0.17 sec
2023-04-02 12:15:26,905 			Loss:    5.951e-04    			Backward time: 	 0.05 sec 
2023-04-02 12:15:27,008 			Learning rate: weights:   1.000e-07    
2023-04-02 12:15:27,008 			Last test performance: 99.50%
2023-04-02 12:15:27,008 ----------------
2023-04-02 12:15:27,272   91  =>  66   		Training 486 pattern with 99.79% 	Forward time: 	 0.19 sec
2023-04-02 12:15:27,272 			Loss:    5.953e-04    			Backward time: 	 0.07 sec 
2023-04-02 12:15:27,387 			Learning rate: weights:   1.000e-07    
2023-04-02 12:15:27,387 			Last test performance: 99.50%
2023-04-02 12:15:27,388 ----------------
2023-04-02 12:15:27,645   91  =>  67   		Training 486 pattern with 99.79% 	Forward time: 	 0.20 sec
2023-04-02 12:15:27,645 			Loss:    1.306e-04    			Backward time: 	 0.05 sec 
2023-04-02 12:15:27,781 			Learning rate: weights:   1.000e-07    
2023-04-02 12:15:27,781 			Last test performance: 99.50%
2023-04-02 12:15:27,782 ----------------
2023-04-02 12:15:28,064   91  =>  68   		Training 486 pattern with 99.58% 	Forward time: 	 0.20 sec
2023-04-02 12:15:28,065 			Loss:    4.014e-04    			Backward time: 	 0.07 sec 
2023-04-02 12:15:28,200 			Learning rate: weights:   1.000e-07    
2023-04-02 12:15:28,200 			Last test performance: 99.50%
2023-04-02 12:15:28,200 ----------------
2023-04-02 12:15:28,473   91  =>  69   		Training 486 pattern with 99.38% 	Forward time: 	 0.21 sec
2023-04-02 12:15:28,473 			Loss:    2.936e-04    			Backward time: 	 0.05 sec 
2023-04-02 12:15:28,618 			Learning rate: weights:   1.000e-07    
2023-04-02 12:15:28,619 			Last test performance: 99.50%
2023-04-02 12:15:28,619 ----------------
2023-04-02 12:15:28,894   91  =>  70   		Training 486 pattern with 99.79% 	Forward time: 	 0.21 sec
2023-04-02 12:15:28,894 			Loss:    1.185e-04    			Backward time: 	 0.06 sec 
2023-04-02 12:15:29,005 			Learning rate: weights:   1.000e-07    
2023-04-02 12:15:29,005 			Last test performance: 99.50%
2023-04-02 12:15:29,005 ----------------
2023-04-02 12:15:29,277   91  =>  71   		Training 486 pattern with 99.58% 	Forward time: 	 0.21 sec
2023-04-02 12:15:29,277 			Loss:    3.744e-04    			Backward time: 	 0.05 sec 
2023-04-02 12:15:29,404 			Learning rate: weights:   1.000e-07    
2023-04-02 12:15:29,404 			Last test performance: 99.50%
2023-04-02 12:15:29,404 ----------------
2023-04-02 12:15:29,682   91  =>  72   		Training 486 pattern with 99.79% 	Forward time: 	 0.21 sec
2023-04-02 12:15:29,682 			Loss:    9.810e-05    			Backward time: 	 0.05 sec 
2023-04-02 12:15:29,963 			Learning rate: weights:   1.000e-07    
2023-04-02 12:15:29,963 			Last test performance: 99.50%
2023-04-02 12:15:29,963 ----------------
2023-04-02 12:15:30,205   91  =>  73   		Training 486 pattern with 99.79% 	Forward time: 	 0.17 sec
2023-04-02 12:15:30,205 			Loss:    1.078e-04    			Backward time: 	 0.06 sec 
2023-04-02 12:15:30,297 			Learning rate: weights:   1.000e-07    
2023-04-02 12:15:30,297 			Last test performance: 99.50%
2023-04-02 12:15:30,298 ----------------
2023-04-02 12:15:30,588   91  =>  74   		Training 486 pattern with 99.79% 	Forward time: 	 0.22 sec
2023-04-02 12:15:30,588 			Loss:    2.784e-04    			Backward time: 	 0.06 sec 
2023-04-02 12:15:30,732 			Learning rate: weights:   1.000e-07    
2023-04-02 12:15:30,732 			Last test performance: 99.50%
2023-04-02 12:15:30,732 ----------------
2023-04-02 12:15:31,001   91  =>  75   		Training 486 pattern with 99.79% 	Forward time: 	 0.20 sec
2023-04-02 12:15:31,001 			Loss:    3.303e-04    			Backward time: 	 0.05 sec 
2023-04-02 12:15:31,154 			Learning rate: weights:   1.000e-07    
2023-04-02 12:15:31,154 			Last test performance: 99.50%
2023-04-02 12:15:31,154 ----------------
2023-04-02 12:15:31,437   91  =>  76   		Training 486 pattern with 99.79% 	Forward time: 	 0.22 sec
2023-04-02 12:15:31,437 			Loss:    2.981e-04    			Backward time: 	 0.05 sec 
2023-04-02 12:15:31,587 			Learning rate: weights:   1.000e-07    
2023-04-02 12:15:31,588 			Last test performance: 99.50%
2023-04-02 12:15:31,588 ----------------
2023-04-02 12:15:31,857   91  =>  77   		Training 486 pattern with 99.79% 	Forward time: 	 0.20 sec
2023-04-02 12:15:31,857 			Loss:    1.670e-04    			Backward time: 	 0.05 sec 
2023-04-02 12:15:31,959 			Learning rate: weights:   1.000e-07    
2023-04-02 12:15:31,960 			Last test performance: 99.50%
2023-04-02 12:15:31,960 ----------------
2023-04-02 12:15:32,260   91  =>  78   		Training 486 pattern with 99.58% 	Forward time: 	 0.23 sec
2023-04-02 12:15:32,260 			Loss:    2.546e-04    			Backward time: 	 0.05 sec 
2023-04-02 12:15:32,456 			Learning rate: weights:   1.000e-07    
2023-04-02 12:15:32,456 			Last test performance: 99.50%
2023-04-02 12:15:32,456 ----------------
2023-04-02 12:15:32,687   91  =>  79   		Training 486 pattern with 100.00% 	Forward time: 	 0.17 sec
2023-04-02 12:15:32,687 			Loss:    2.192e-04    			Backward time: 	 0.05 sec 
2023-04-02 12:15:32,837 			Learning rate: weights:   1.000e-07    
2023-04-02 12:15:32,838 			Last test performance: 99.50%
2023-04-02 12:15:32,838 ----------------
2023-04-02 12:15:33,111   91  =>  80   		Training 486 pattern with 100.00% 	Forward time: 	 0.21 sec
2023-04-02 12:15:33,111 			Loss:    1.015e-04    			Backward time: 	 0.05 sec 
2023-04-02 12:15:33,284 			Learning rate: weights:   1.000e-07    
2023-04-02 12:15:33,284 			Last test performance: 99.50%
2023-04-02 12:15:33,284 ----------------
2023-04-02 12:15:33,551   91  =>  81   		Training 486 pattern with 99.79% 	Forward time: 	 0.18 sec
2023-04-02 12:15:33,551 			Loss:    2.985e-04    			Backward time: 	 0.07 sec 
2023-04-02 12:15:33,688 			Learning rate: weights:   1.000e-07    
2023-04-02 12:15:33,688 			Last test performance: 99.50%
2023-04-02 12:15:33,688 ----------------
2023-04-02 12:15:33,971   91  =>  82   		Training 486 pattern with 99.58% 	Forward time: 	 0.21 sec
2023-04-02 12:15:33,972 			Loss:    5.741e-04    			Backward time: 	 0.06 sec 
2023-04-02 12:15:34,069 			Learning rate: weights:   1.000e-07    
2023-04-02 12:15:34,070 			Last test performance: 99.50%
2023-04-02 12:15:34,070 ----------------
2023-04-02 12:15:34,418   91  =>  83   		Training 486 pattern with 99.38% 	Forward time: 	 0.26 sec
2023-04-02 12:15:34,418 			Loss:    4.345e-04    			Backward time: 	 0.08 sec 
2023-04-02 12:15:34,541 			Learning rate: weights:   1.000e-07    
2023-04-02 12:15:34,541 			Last test performance: 99.50%
2023-04-02 12:15:34,541 ----------------
2023-04-02 12:15:34,798   91  =>  84   		Training 486 pattern with 100.00% 	Forward time: 	 0.20 sec
2023-04-02 12:15:34,798 			Loss:    1.113e-04    			Backward time: 	 0.05 sec 
2023-04-02 12:15:34,930 			Learning rate: weights:   1.000e-07    
2023-04-02 12:15:34,930 			Last test performance: 99.50%
2023-04-02 12:15:34,930 ----------------
2023-04-02 12:15:35,194   91  =>  85   		Training 486 pattern with 99.79% 	Forward time: 	 0.20 sec
2023-04-02 12:15:35,194 			Loss:    7.952e-04    			Backward time: 	 0.05 sec 
2023-04-02 12:15:35,374 			Learning rate: weights:   1.000e-07    
2023-04-02 12:15:35,374 			Last test performance: 99.50%
2023-04-02 12:15:35,374 ----------------
2023-04-02 12:15:35,629   91  =>  86   		Training 486 pattern with 99.38% 	Forward time: 	 0.19 sec
2023-04-02 12:15:35,630 			Loss:    6.313e-04    			Backward time: 	 0.05 sec 
2023-04-02 12:15:35,759 			Learning rate: weights:   1.000e-07    
2023-04-02 12:15:35,759 			Last test performance: 99.50%
2023-04-02 12:15:35,759 ----------------
2023-04-02 12:15:36,113   91  =>  87   		Training 486 pattern with 99.58% 	Forward time: 	 0.25 sec
2023-04-02 12:15:36,113 			Loss:    3.627e-04    			Backward time: 	 0.10 sec 
2023-04-02 12:15:36,276 			Learning rate: weights:   1.000e-07    
2023-04-02 12:15:36,276 			Last test performance: 99.50%
2023-04-02 12:15:36,276 ----------------
2023-04-02 12:15:36,646   91  =>  88   		Training 486 pattern with 100.00% 	Forward time: 	 0.25 sec
2023-04-02 12:15:36,647 			Loss:    1.976e-04    			Backward time: 	 0.11 sec 
2023-04-02 12:15:36,783 			Learning rate: weights:   1.000e-07    
2023-04-02 12:15:36,783 			Last test performance: 99.50%
2023-04-02 12:15:36,783 ----------------
2023-04-02 12:15:37,046   91  =>  89   		Training 486 pattern with 99.79% 	Forward time: 	 0.21 sec
2023-04-02 12:15:37,046 			Loss:    3.438e-04    			Backward time: 	 0.05 sec 
2023-04-02 12:15:37,225 			Learning rate: weights:   1.000e-07    
2023-04-02 12:15:37,225 			Last test performance: 99.50%
2023-04-02 12:15:37,225 ----------------
2023-04-02 12:15:37,495   91  =>  90   		Training 486 pattern with 99.58% 	Forward time: 	 0.20 sec
2023-04-02 12:15:37,495 			Loss:    4.508e-04    			Backward time: 	 0.05 sec 
2023-04-02 12:15:37,653 			Learning rate: weights:   1.000e-07    
2023-04-02 12:15:37,653 			Last test performance: 99.50%
2023-04-02 12:15:37,653 ----------------
2023-04-02 12:15:37,911   91  =>  91   		Training 486 pattern with 100.00% 	Forward time: 	 0.19 sec
2023-04-02 12:15:37,911 			Loss:    1.229e-04    			Backward time: 	 0.05 sec 
2023-04-02 12:15:38,039 			Learning rate: weights:   1.000e-07    
2023-04-02 12:15:38,039 			Last test performance: 99.50%
2023-04-02 12:15:38,039 ----------------
2023-04-02 12:15:38,336   91  =>  92   		Training 486 pattern with 99.79% 	Forward time: 	 0.23 sec
2023-04-02 12:15:38,336 			Loss:    2.256e-04    			Backward time: 	 0.05 sec 
2023-04-02 12:15:38,500 			Learning rate: weights:   1.000e-07    
2023-04-02 12:15:38,500 			Last test performance: 99.50%
2023-04-02 12:15:38,500 ----------------
2023-04-02 12:15:38,780   91  =>  93   		Training 486 pattern with 100.00% 	Forward time: 	 0.21 sec
2023-04-02 12:15:38,781 			Loss:    1.902e-04    			Backward time: 	 0.05 sec 
2023-04-02 12:15:38,906 			Learning rate: weights:   1.000e-07    
2023-04-02 12:15:38,906 			Last test performance: 99.50%
2023-04-02 12:15:38,907 ----------------
2023-04-02 12:15:39,189   91  =>  94   		Training 486 pattern with 100.00% 	Forward time: 	 0.21 sec
2023-04-02 12:15:39,189 			Loss:    1.298e-04    			Backward time: 	 0.06 sec 
2023-04-02 12:15:39,366 			Learning rate: weights:   1.000e-07    
2023-04-02 12:15:39,366 			Last test performance: 99.50%
2023-04-02 12:15:39,367 ----------------
2023-04-02 12:15:39,628   91  =>  95   		Training 486 pattern with 99.79% 	Forward time: 	 0.20 sec
2023-04-02 12:15:39,629 			Loss:    3.109e-04    			Backward time: 	 0.05 sec 
2023-04-02 12:15:39,779 			Learning rate: weights:   1.000e-07    
2023-04-02 12:15:39,779 			Last test performance: 99.50%
2023-04-02 12:15:39,779 ----------------
2023-04-02 12:15:40,052   91  =>  96   		Training 486 pattern with 100.00% 	Forward time: 	 0.21 sec
2023-04-02 12:15:40,052 			Loss:    3.075e-04    			Backward time: 	 0.05 sec 
2023-04-02 12:15:40,189 			Learning rate: weights:   1.000e-07    
2023-04-02 12:15:40,189 			Last test performance: 99.50%
2023-04-02 12:15:40,189 ----------------
2023-04-02 12:15:40,452   91  =>  97   		Training 486 pattern with 99.38% 	Forward time: 	 0.20 sec
2023-04-02 12:15:40,452 			Loss:    4.419e-04    			Backward time: 	 0.05 sec 
2023-04-02 12:15:40,583 			Learning rate: weights:   1.000e-07    
2023-04-02 12:15:40,584 			Last test performance: 99.50%
2023-04-02 12:15:40,584 ----------------
2023-04-02 12:15:40,858   91  =>  98   		Training 486 pattern with 99.58% 	Forward time: 	 0.21 sec
2023-04-02 12:15:40,858 			Loss:    1.081e-03    			Backward time: 	 0.05 sec 
2023-04-02 12:15:41,008 			Learning rate: weights:   1.000e-07    
2023-04-02 12:15:41,008 			Last test performance: 99.50%
2023-04-02 12:15:41,008 ----------------
2023-04-02 12:15:41,258   91  =>  99   		Training 486 pattern with 99.79% 	Forward time: 	 0.18 sec
2023-04-02 12:15:41,258 			Loss:    2.790e-04    			Backward time: 	 0.06 sec 
2023-04-02 12:15:41,404 			Learning rate: weights:   1.000e-07    
2023-04-02 12:15:41,404 			Last test performance: 99.50%
2023-04-02 12:15:41,405 ----------------
2023-04-02 12:15:41,680   91  => 100   		Training 486 pattern with 100.00% 	Forward time: 	 0.21 sec
2023-04-02 12:15:41,681 			Loss:    2.407e-04    			Backward time: 	 0.06 sec 
2023-04-02 12:15:41,916 			Learning rate: weights:   1.000e-07    
2023-04-02 12:15:41,916 			Last test performance: 99.50%
2023-04-02 12:15:41,916 ----------------
2023-04-02 12:15:42,186   91  => 101   		Training 486 pattern with 99.79% 	Forward time: 	 0.21 sec
2023-04-02 12:15:42,186 			Loss:    1.381e-04    			Backward time: 	 0.05 sec 
2023-04-02 12:15:42,281 			Learning rate: weights:   1.000e-07    
2023-04-02 12:15:42,281 			Last test performance: 99.50%
2023-04-02 12:15:42,281 ----------------
2023-04-02 12:15:42,564   91  => 102   		Training 486 pattern with 99.79% 	Forward time: 	 0.22 sec
2023-04-02 12:15:42,565 			Loss:    2.457e-04    			Backward time: 	 0.05 sec 
2023-04-02 12:15:42,697 			Learning rate: weights:   1.000e-07    
2023-04-02 12:15:42,697 			Last test performance: 99.50%
2023-04-02 12:15:42,697 ----------------
2023-04-02 12:15:42,964   91  => 103   		Training 486 pattern with 99.58% 	Forward time: 	 0.21 sec
2023-04-02 12:15:42,964 			Loss:    3.093e-04    			Backward time: 	 0.05 sec 
2023-04-02 12:15:43,100 			Learning rate: weights:   1.000e-07    
2023-04-02 12:15:43,100 			Last test performance: 99.50%
2023-04-02 12:15:43,100 ----------------
2023-04-02 12:15:43,397   91  => 104   		Training 486 pattern with 100.00% 	Forward time: 	 0.22 sec
2023-04-02 12:15:43,397 			Loss:    1.292e-04    			Backward time: 	 0.06 sec 
2023-04-02 12:15:43,487 			Learning rate: weights:   1.000e-07    
2023-04-02 12:15:43,487 			Last test performance: 99.50%
2023-04-02 12:15:43,487 ----------------
2023-04-02 12:15:43,759   91  => 105   		Training 486 pattern with 100.00% 	Forward time: 	 0.20 sec
2023-04-02 12:15:43,759 			Loss:    1.149e-04    			Backward time: 	 0.06 sec 
2023-04-02 12:15:44,043 			Learning rate: weights:   1.000e-07    
2023-04-02 12:15:44,043 			Last test performance: 99.50%
2023-04-02 12:15:44,043 ----------------
2023-04-02 12:15:44,316   91  => 106   		Training 486 pattern with 100.00% 	Forward time: 	 0.20 sec
2023-04-02 12:15:44,316 			Loss:    4.044e-05    			Backward time: 	 0.06 sec 
2023-04-02 12:15:44,470 			Learning rate: weights:   1.000e-07    
2023-04-02 12:15:44,471 			Last test performance: 99.50%
2023-04-02 12:15:44,471 ----------------
2023-04-02 12:15:44,751   91  => 107   		Training 486 pattern with 99.58% 	Forward time: 	 0.21 sec
2023-04-02 12:15:44,751 			Loss:    5.778e-04    			Backward time: 	 0.06 sec 
2023-04-02 12:15:44,866 			Learning rate: weights:   1.000e-07    
2023-04-02 12:15:44,866 			Last test performance: 99.50%
2023-04-02 12:15:44,866 ----------------
2023-04-02 12:15:45,138   91  => 108   		Training 486 pattern with 99.79% 	Forward time: 	 0.21 sec
2023-04-02 12:15:45,139 			Loss:    1.977e-04    			Backward time: 	 0.06 sec 
2023-04-02 12:15:45,303 			Learning rate: weights:   1.000e-07    
2023-04-02 12:15:45,303 			Last test performance: 99.50%
2023-04-02 12:15:45,303 ----------------
2023-04-02 12:15:45,585   91  => 109   		Training 486 pattern with 100.00% 	Forward time: 	 0.22 sec
2023-04-02 12:15:45,585 			Loss:    1.523e-04    			Backward time: 	 0.05 sec 
2023-04-02 12:15:45,732 			Learning rate: weights:   1.000e-07    
2023-04-02 12:15:45,732 			Last test performance: 99.50%
2023-04-02 12:15:45,732 ----------------
2023-04-02 12:15:46,000   91  => 110   		Training 486 pattern with 100.00% 	Forward time: 	 0.21 sec
2023-04-02 12:15:46,001 			Loss:    6.466e-05    			Backward time: 	 0.05 sec 
2023-04-02 12:15:46,194 			Learning rate: weights:   1.000e-07    
2023-04-02 12:15:46,194 			Last test performance: 99.50%
2023-04-02 12:15:46,194 ----------------
2023-04-02 12:15:46,491   91  => 111   		Training 486 pattern with 99.79% 	Forward time: 	 0.23 sec
2023-04-02 12:15:46,491 			Loss:    2.148e-04    			Backward time: 	 0.06 sec 
2023-04-02 12:15:46,622 			Learning rate: weights:   1.000e-07    
2023-04-02 12:15:46,622 			Last test performance: 99.50%
2023-04-02 12:15:46,622 ----------------
2023-04-02 12:15:46,909   91  => 112   		Training 486 pattern with 100.00% 	Forward time: 	 0.22 sec
2023-04-02 12:15:46,909 			Loss:    1.451e-04    			Backward time: 	 0.05 sec 
2023-04-02 12:15:47,000 			Learning rate: weights:   1.000e-07    
2023-04-02 12:15:47,000 			Last test performance: 99.50%
2023-04-02 12:15:47,000 ----------------
2023-04-02 12:15:47,297   91  => 113   		Training 486 pattern with 100.00% 	Forward time: 	 0.21 sec
2023-04-02 12:15:47,298 			Loss:    8.944e-05    			Backward time: 	 0.07 sec 
2023-04-02 12:15:47,460 			Learning rate: weights:   1.000e-07    
2023-04-02 12:15:47,460 			Last test performance: 99.50%
2023-04-02 12:15:47,461 ----------------
2023-04-02 12:15:47,738   91  => 114   		Training 486 pattern with 99.79% 	Forward time: 	 0.21 sec
2023-04-02 12:15:47,738 			Loss:    1.918e-04    			Backward time: 	 0.05 sec 
2023-04-02 12:15:47,877 			Learning rate: weights:   1.000e-07    
2023-04-02 12:15:47,877 			Last test performance: 99.50%
2023-04-02 12:15:47,877 ----------------
2023-04-02 12:15:48,147   91  => 115   		Training 486 pattern with 100.00% 	Forward time: 	 0.20 sec
2023-04-02 12:15:48,147 			Loss:    1.616e-04    			Backward time: 	 0.06 sec 
2023-04-02 12:15:48,245 			Learning rate: weights:   1.000e-07    
2023-04-02 12:15:48,245 			Last test performance: 99.50%
2023-04-02 12:15:48,245 ----------------
2023-04-02 12:15:48,490   91  => 116   		Training 486 pattern with 100.00% 	Forward time: 	 0.17 sec
2023-04-02 12:15:48,490 			Loss:    9.282e-05    			Backward time: 	 0.06 sec 
2023-04-02 12:15:48,634 			Learning rate: weights:   1.000e-07    
2023-04-02 12:15:48,635 			Last test performance: 99.50%
2023-04-02 12:15:48,635 ----------------
2023-04-02 12:15:48,955   91  => 117   		Training 486 pattern with 100.00% 	Forward time: 	 0.23 sec
2023-04-02 12:15:48,955 			Loss:    4.565e-05    			Backward time: 	 0.08 sec 
2023-04-02 12:15:49,095 			Learning rate: weights:   1.000e-07    
2023-04-02 12:15:49,096 			Last test performance: 99.50%
2023-04-02 12:15:49,096 ----------------
2023-04-02 12:15:49,381   91  => 118   		Training 486 pattern with 100.00% 	Forward time: 	 0.22 sec
2023-04-02 12:15:49,381 			Loss:    7.073e-05    			Backward time: 	 0.05 sec 
2023-04-02 12:15:49,536 			Learning rate: weights:   1.000e-07    
2023-04-02 12:15:49,537 			Last test performance: 99.50%
2023-04-02 12:15:49,537 ----------------
2023-04-02 12:15:49,803   91  => 119   		Training 486 pattern with 99.79% 	Forward time: 	 0.21 sec
2023-04-02 12:15:49,803 			Loss:    2.288e-04    			Backward time: 	 0.05 sec 
2023-04-02 12:15:49,895 			Learning rate: weights:   1.000e-07    
2023-04-02 12:15:49,896 			Last test performance: 99.50%
2023-04-02 12:15:49,896 ----------------
2023-04-02 12:15:50,167   91  => 120   		Training 486 pattern with 99.79% 	Forward time: 	 0.21 sec
2023-04-02 12:15:50,167 			Loss:    2.375e-04    			Backward time: 	 0.06 sec 
2023-04-02 12:15:50,251 			Learning rate: weights:   1.000e-07    
2023-04-02 12:15:50,251 			Last test performance: 99.50%
2023-04-02 12:15:50,251 ----------------
2023-04-02 12:15:50,518   91  => 121   		Training 486 pattern with 100.00% 	Forward time: 	 0.20 sec
2023-04-02 12:15:50,518 			Loss:    2.023e-04    			Backward time: 	 0.05 sec 
2023-04-02 12:15:50,660 			Learning rate: weights:   1.000e-07    
2023-04-02 12:15:50,661 			Last test performance: 99.50%
2023-04-02 12:15:50,661 ----------------
2023-04-02 12:15:50,928   91  => 122   		Training 486 pattern with 99.38% 	Forward time: 	 0.20 sec
2023-04-02 12:15:50,928 			Loss:    7.197e-04    			Backward time: 	 0.05 sec 
2023-04-02 12:15:51,015 			Learning rate: weights:   1.000e-07    
2023-04-02 12:15:51,016 			Last test performance: 99.50%
2023-04-02 12:15:51,016 ----------------
2023-04-02 12:15:51,272   91  => 123   		Training 486 pattern with 99.79% 	Forward time: 	 0.20 sec
2023-04-02 12:15:51,272 			Loss:    4.481e-04    			Backward time: 	 0.05 sec 
2023-04-02 12:15:51,385 			Learning rate: weights:   1.000e-07    
2023-04-02 12:15:51,385 			Last test performance: 99.50%
2023-04-02 12:15:51,385 ----------------
2023-04-02 12:15:51,671   91  => 124   		Training 486 pattern with 99.79% 	Forward time: 	 0.22 sec
2023-04-02 12:15:51,671 			Loss:    3.162e-04    			Backward time: 	 0.05 sec 
2023-04-02 12:15:51,808 
2023-04-02 12:15:51,808 Testing:
2023-04-02 12:15:51,821 		24 of 10000 with 91.67% 	 Time used:  0.01 sec
2023-04-02 12:15:51,833 		48 of 10000 with 93.75% 	 Time used:  0.01 sec
2023-04-02 12:15:51,845 		72 of 10000 with 95.83% 	 Time used:  0.01 sec
2023-04-02 12:15:51,857 		96 of 10000 with 95.83% 	 Time used:  0.01 sec
2023-04-02 12:15:51,869 		120 of 10000 with 96.67% 	 Time used:  0.01 sec
2023-04-02 12:15:51,876 		144 of 10000 with 96.53% 	 Time used:  0.01 sec
2023-04-02 12:15:51,883 		168 of 10000 with 97.02% 	 Time used:  0.01 sec
2023-04-02 12:15:51,889 		192 of 10000 with 97.40% 	 Time used:  0.01 sec
2023-04-02 12:15:51,896 		216 of 10000 with 97.69% 	 Time used:  0.01 sec
2023-04-02 12:15:51,903 		240 of 10000 with 97.92% 	 Time used:  0.01 sec
2023-04-02 12:15:51,910 		264 of 10000 with 98.11% 	 Time used:  0.01 sec
2023-04-02 12:15:51,917 		288 of 10000 with 98.26% 	 Time used:  0.01 sec
2023-04-02 12:15:51,924 		312 of 10000 with 98.08% 	 Time used:  0.01 sec
2023-04-02 12:15:51,931 		336 of 10000 with 98.21% 	 Time used:  0.01 sec
2023-04-02 12:15:51,938 		360 of 10000 with 98.33% 	 Time used:  0.01 sec
2023-04-02 12:15:51,945 		384 of 10000 with 98.44% 	 Time used:  0.01 sec
2023-04-02 12:15:51,952 		408 of 10000 with 98.53% 	 Time used:  0.01 sec
2023-04-02 12:15:51,960 		432 of 10000 with 98.61% 	 Time used:  0.01 sec
2023-04-02 12:15:51,967 		456 of 10000 with 98.46% 	 Time used:  0.01 sec
2023-04-02 12:15:51,974 		480 of 10000 with 98.54% 	 Time used:  0.01 sec
2023-04-02 12:15:51,981 		504 of 10000 with 98.61% 	 Time used:  0.01 sec
2023-04-02 12:15:51,988 		528 of 10000 with 98.67% 	 Time used:  0.01 sec
2023-04-02 12:15:51,995 		552 of 10000 with 98.73% 	 Time used:  0.01 sec
2023-04-02 12:15:52,002 		576 of 10000 with 98.78% 	 Time used:  0.01 sec
2023-04-02 12:15:52,009 		600 of 10000 with 98.83% 	 Time used:  0.01 sec
2023-04-02 12:15:52,016 		624 of 10000 with 98.88% 	 Time used:  0.01 sec
2023-04-02 12:15:52,023 		648 of 10000 with 98.92% 	 Time used:  0.01 sec
2023-04-02 12:15:52,030 		672 of 10000 with 98.96% 	 Time used:  0.01 sec
2023-04-02 12:15:52,037 		696 of 10000 with 98.99% 	 Time used:  0.01 sec
2023-04-02 12:15:52,044 		720 of 10000 with 99.03% 	 Time used:  0.01 sec
2023-04-02 12:15:52,051 		744 of 10000 with 99.06% 	 Time used:  0.01 sec
2023-04-02 12:15:52,059 		768 of 10000 with 99.09% 	 Time used:  0.01 sec
2023-04-02 12:15:52,066 		792 of 10000 with 99.12% 	 Time used:  0.01 sec
2023-04-02 12:15:52,073 		816 of 10000 with 99.14% 	 Time used:  0.01 sec
2023-04-02 12:15:52,080 		840 of 10000 with 99.05% 	 Time used:  0.01 sec
2023-04-02 12:15:52,087 		864 of 10000 with 99.07% 	 Time used:  0.01 sec
2023-04-02 12:15:52,094 		888 of 10000 with 99.10% 	 Time used:  0.01 sec
2023-04-02 12:15:52,101 		912 of 10000 with 99.01% 	 Time used:  0.01 sec
2023-04-02 12:15:52,108 		936 of 10000 with 99.04% 	 Time used:  0.01 sec
2023-04-02 12:15:52,115 		960 of 10000 with 99.06% 	 Time used:  0.01 sec
2023-04-02 12:15:52,122 		984 of 10000 with 99.09% 	 Time used:  0.01 sec
2023-04-02 12:15:52,129 		1008 of 10000 with 99.11% 	 Time used:  0.01 sec
2023-04-02 12:15:52,136 		1032 of 10000 with 99.13% 	 Time used:  0.01 sec
2023-04-02 12:15:52,143 		1056 of 10000 with 99.15% 	 Time used:  0.01 sec
2023-04-02 12:15:52,150 		1080 of 10000 with 99.17% 	 Time used:  0.01 sec
2023-04-02 12:15:52,157 		1104 of 10000 with 99.18% 	 Time used:  0.01 sec
2023-04-02 12:15:52,164 		1128 of 10000 with 99.20% 	 Time used:  0.01 sec
2023-04-02 12:15:52,170 		1152 of 10000 with 99.22% 	 Time used:  0.01 sec
2023-04-02 12:15:52,177 		1176 of 10000 with 99.23% 	 Time used:  0.01 sec
2023-04-02 12:15:52,183 		1200 of 10000 with 99.25% 	 Time used:  0.01 sec
2023-04-02 12:15:52,190 		1224 of 10000 with 99.18% 	 Time used:  0.01 sec
2023-04-02 12:15:52,196 		1248 of 10000 with 99.20% 	 Time used:  0.01 sec
2023-04-02 12:15:52,202 		1272 of 10000 with 99.21% 	 Time used:  0.01 sec
2023-04-02 12:15:52,209 		1296 of 10000 with 99.23% 	 Time used:  0.01 sec
2023-04-02 12:15:52,215 		1320 of 10000 with 99.24% 	 Time used:  0.01 sec
2023-04-02 12:15:52,222 		1344 of 10000 with 99.26% 	 Time used:  0.01 sec
2023-04-02 12:15:52,228 		1368 of 10000 with 99.27% 	 Time used:  0.01 sec
2023-04-02 12:15:52,235 		1392 of 10000 with 99.28% 	 Time used:  0.01 sec
2023-04-02 12:15:52,241 		1416 of 10000 with 99.29% 	 Time used:  0.01 sec
2023-04-02 12:15:52,247 		1440 of 10000 with 99.31% 	 Time used:  0.01 sec
2023-04-02 12:15:52,254 		1464 of 10000 with 99.32% 	 Time used:  0.01 sec
2023-04-02 12:15:52,260 		1488 of 10000 with 99.26% 	 Time used:  0.01 sec
2023-04-02 12:15:52,267 		1512 of 10000 with 99.27% 	 Time used:  0.01 sec
2023-04-02 12:15:52,273 		1536 of 10000 with 99.28% 	 Time used:  0.01 sec
2023-04-02 12:15:52,279 		1560 of 10000 with 99.29% 	 Time used:  0.01 sec
2023-04-02 12:15:52,286 		1584 of 10000 with 99.31% 	 Time used:  0.01 sec
2023-04-02 12:15:52,292 		1608 of 10000 with 99.32% 	 Time used:  0.01 sec
2023-04-02 12:15:52,299 		1632 of 10000 with 99.26% 	 Time used:  0.01 sec
2023-04-02 12:15:52,305 		1656 of 10000 with 99.28% 	 Time used:  0.01 sec
2023-04-02 12:15:52,312 		1680 of 10000 with 99.29% 	 Time used:  0.01 sec
2023-04-02 12:15:52,319 		1704 of 10000 with 99.30% 	 Time used:  0.01 sec
2023-04-02 12:15:52,325 		1728 of 10000 with 99.25% 	 Time used:  0.01 sec
2023-04-02 12:15:52,332 		1752 of 10000 with 99.26% 	 Time used:  0.01 sec
2023-04-02 12:15:52,338 		1776 of 10000 with 99.27% 	 Time used:  0.01 sec
2023-04-02 12:15:52,345 		1800 of 10000 with 99.28% 	 Time used:  0.01 sec
2023-04-02 12:15:52,351 		1824 of 10000 with 99.29% 	 Time used:  0.01 sec
2023-04-02 12:15:52,358 		1848 of 10000 with 99.30% 	 Time used:  0.01 sec
2023-04-02 12:15:52,364 		1872 of 10000 with 99.31% 	 Time used:  0.01 sec
2023-04-02 12:15:52,370 		1896 of 10000 with 99.31% 	 Time used:  0.01 sec
2023-04-02 12:15:52,377 		1920 of 10000 with 99.32% 	 Time used:  0.01 sec
2023-04-02 12:15:52,383 		1944 of 10000 with 99.33% 	 Time used:  0.01 sec
2023-04-02 12:15:52,390 		1968 of 10000 with 99.34% 	 Time used:  0.01 sec
2023-04-02 12:15:52,396 		1992 of 10000 with 99.35% 	 Time used:  0.01 sec
2023-04-02 12:15:52,403 		2016 of 10000 with 99.36% 	 Time used:  0.01 sec
2023-04-02 12:15:52,409 		2040 of 10000 with 99.36% 	 Time used:  0.01 sec
2023-04-02 12:15:52,416 		2064 of 10000 with 99.37% 	 Time used:  0.01 sec
2023-04-02 12:15:52,422 		2088 of 10000 with 99.38% 	 Time used:  0.01 sec
2023-04-02 12:15:52,429 		2112 of 10000 with 99.38% 	 Time used:  0.01 sec
2023-04-02 12:15:52,435 		2136 of 10000 with 99.39% 	 Time used:  0.01 sec
2023-04-02 12:15:52,441 		2160 of 10000 with 99.40% 	 Time used:  0.01 sec
2023-04-02 12:15:52,448 		2184 of 10000 with 99.40% 	 Time used:  0.01 sec
2023-04-02 12:15:52,454 		2208 of 10000 with 99.41% 	 Time used:  0.01 sec
2023-04-02 12:15:52,460 		2232 of 10000 with 99.42% 	 Time used:  0.01 sec
2023-04-02 12:15:52,467 		2256 of 10000 with 99.42% 	 Time used:  0.01 sec
2023-04-02 12:15:52,473 		2280 of 10000 with 99.43% 	 Time used:  0.01 sec
2023-04-02 12:15:52,480 		2304 of 10000 with 99.44% 	 Time used:  0.01 sec
2023-04-02 12:15:52,486 		2328 of 10000 with 99.44% 	 Time used:  0.01 sec
2023-04-02 12:15:52,492 		2352 of 10000 with 99.45% 	 Time used:  0.01 sec
2023-04-02 12:15:52,499 		2376 of 10000 with 99.45% 	 Time used:  0.01 sec
2023-04-02 12:15:52,505 		2400 of 10000 with 99.42% 	 Time used:  0.01 sec
2023-04-02 12:15:52,511 		2424 of 10000 with 99.38% 	 Time used:  0.01 sec
2023-04-02 12:15:52,518 		2448 of 10000 with 99.39% 	 Time used:  0.01 sec
2023-04-02 12:15:52,524 		2472 of 10000 with 99.39% 	 Time used:  0.01 sec
2023-04-02 12:15:52,530 		2496 of 10000 with 99.40% 	 Time used:  0.01 sec
2023-04-02 12:15:52,537 		2520 of 10000 with 99.40% 	 Time used:  0.01 sec
2023-04-02 12:15:52,543 		2544 of 10000 with 99.41% 	 Time used:  0.01 sec
2023-04-02 12:15:52,550 		2568 of 10000 with 99.38% 	 Time used:  0.01 sec
2023-04-02 12:15:52,556 		2592 of 10000 with 99.38% 	 Time used:  0.01 sec
2023-04-02 12:15:52,563 		2616 of 10000 with 99.39% 	 Time used:  0.01 sec
2023-04-02 12:15:52,570 		2640 of 10000 with 99.39% 	 Time used:  0.01 sec
2023-04-02 12:15:52,576 		2664 of 10000 with 99.40% 	 Time used:  0.01 sec
2023-04-02 12:15:52,583 		2688 of 10000 with 99.40% 	 Time used:  0.01 sec
2023-04-02 12:15:52,589 		2712 of 10000 with 99.41% 	 Time used:  0.01 sec
2023-04-02 12:15:52,596 		2736 of 10000 with 99.42% 	 Time used:  0.01 sec
2023-04-02 12:15:52,602 		2760 of 10000 with 99.42% 	 Time used:  0.01 sec
2023-04-02 12:15:52,608 		2784 of 10000 with 99.43% 	 Time used:  0.01 sec
2023-04-02 12:15:52,615 		2808 of 10000 with 99.43% 	 Time used:  0.01 sec
2023-04-02 12:15:52,621 		2832 of 10000 with 99.44% 	 Time used:  0.01 sec
2023-04-02 12:15:52,627 		2856 of 10000 with 99.44% 	 Time used:  0.01 sec
2023-04-02 12:15:52,634 		2880 of 10000 with 99.44% 	 Time used:  0.01 sec
2023-04-02 12:15:52,640 		2904 of 10000 with 99.45% 	 Time used:  0.01 sec
2023-04-02 12:15:52,647 		2928 of 10000 with 99.45% 	 Time used:  0.01 sec
2023-04-02 12:15:52,653 		2952 of 10000 with 99.46% 	 Time used:  0.01 sec
2023-04-02 12:15:52,659 		2976 of 10000 with 99.46% 	 Time used:  0.01 sec
2023-04-02 12:15:52,666 		3000 of 10000 with 99.47% 	 Time used:  0.01 sec
2023-04-02 12:15:52,672 		3024 of 10000 with 99.47% 	 Time used:  0.01 sec
2023-04-02 12:15:52,678 		3048 of 10000 with 99.48% 	 Time used:  0.01 sec
2023-04-02 12:15:52,685 		3072 of 10000 with 99.48% 	 Time used:  0.01 sec
2023-04-02 12:15:52,691 		3096 of 10000 with 99.48% 	 Time used:  0.01 sec
2023-04-02 12:15:52,697 		3120 of 10000 with 99.49% 	 Time used:  0.01 sec
2023-04-02 12:15:52,704 		3144 of 10000 with 99.49% 	 Time used:  0.01 sec
2023-04-02 12:15:52,710 		3168 of 10000 with 99.49% 	 Time used:  0.01 sec
2023-04-02 12:15:52,717 		3192 of 10000 with 99.50% 	 Time used:  0.01 sec
2023-04-02 12:15:52,723 		3216 of 10000 with 99.50% 	 Time used:  0.01 sec
2023-04-02 12:15:52,729 		3240 of 10000 with 99.51% 	 Time used:  0.01 sec
2023-04-02 12:15:52,736 		3264 of 10000 with 99.51% 	 Time used:  0.01 sec
2023-04-02 12:15:52,742 		3288 of 10000 with 99.48% 	 Time used:  0.01 sec
2023-04-02 12:15:52,749 		3312 of 10000 with 99.49% 	 Time used:  0.01 sec
2023-04-02 12:15:52,756 		3336 of 10000 with 99.49% 	 Time used:  0.01 sec
2023-04-02 12:15:52,762 		3360 of 10000 with 99.49% 	 Time used:  0.01 sec
2023-04-02 12:15:52,769 		3384 of 10000 with 99.50% 	 Time used:  0.01 sec
2023-04-02 12:15:52,775 		3408 of 10000 with 99.50% 	 Time used:  0.01 sec
2023-04-02 12:15:52,782 		3432 of 10000 with 99.50% 	 Time used:  0.01 sec
2023-04-02 12:15:52,788 		3456 of 10000 with 99.51% 	 Time used:  0.01 sec
2023-04-02 12:15:52,795 		3480 of 10000 with 99.48% 	 Time used:  0.01 sec
2023-04-02 12:15:52,802 		3504 of 10000 with 99.46% 	 Time used:  0.01 sec
2023-04-02 12:15:52,808 		3528 of 10000 with 99.46% 	 Time used:  0.01 sec
2023-04-02 12:15:52,815 		3552 of 10000 with 99.47% 	 Time used:  0.01 sec
2023-04-02 12:15:52,821 		3576 of 10000 with 99.47% 	 Time used:  0.01 sec
2023-04-02 12:15:52,828 		3600 of 10000 with 99.47% 	 Time used:  0.01 sec
2023-04-02 12:15:52,834 		3624 of 10000 with 99.48% 	 Time used:  0.01 sec
2023-04-02 12:15:52,840 		3648 of 10000 with 99.48% 	 Time used:  0.01 sec
2023-04-02 12:15:52,847 		3672 of 10000 with 99.48% 	 Time used:  0.01 sec
2023-04-02 12:15:52,853 		3696 of 10000 with 99.49% 	 Time used:  0.01 sec
2023-04-02 12:15:52,860 		3720 of 10000 with 99.49% 	 Time used:  0.01 sec
2023-04-02 12:15:52,866 		3744 of 10000 with 99.49% 	 Time used:  0.01 sec
2023-04-02 12:15:52,872 		3768 of 10000 with 99.50% 	 Time used:  0.01 sec
2023-04-02 12:15:52,879 		3792 of 10000 with 99.50% 	 Time used:  0.01 sec
2023-04-02 12:15:52,885 		3816 of 10000 with 99.50% 	 Time used:  0.01 sec
2023-04-02 12:15:52,891 		3840 of 10000 with 99.51% 	 Time used:  0.01 sec
2023-04-02 12:15:52,898 		3864 of 10000 with 99.51% 	 Time used:  0.01 sec
2023-04-02 12:15:52,904 		3888 of 10000 with 99.51% 	 Time used:  0.01 sec
2023-04-02 12:15:52,910 		3912 of 10000 with 99.51% 	 Time used:  0.01 sec
2023-04-02 12:15:52,917 		3936 of 10000 with 99.52% 	 Time used:  0.01 sec
2023-04-02 12:15:52,923 		3960 of 10000 with 99.52% 	 Time used:  0.01 sec
2023-04-02 12:15:52,930 		3984 of 10000 with 99.52% 	 Time used:  0.01 sec
2023-04-02 12:15:52,936 		4008 of 10000 with 99.53% 	 Time used:  0.01 sec
2023-04-02 12:15:52,942 		4032 of 10000 with 99.53% 	 Time used:  0.01 sec
2023-04-02 12:15:52,949 		4056 of 10000 with 99.53% 	 Time used:  0.01 sec
2023-04-02 12:15:52,955 		4080 of 10000 with 99.53% 	 Time used:  0.01 sec
2023-04-02 12:15:52,962 		4104 of 10000 with 99.54% 	 Time used:  0.01 sec
2023-04-02 12:15:52,972 		4128 of 10000 with 99.54% 	 Time used:  0.01 sec
2023-04-02 12:15:52,979 		4152 of 10000 with 99.54% 	 Time used:  0.01 sec
2023-04-02 12:15:52,986 		4176 of 10000 with 99.55% 	 Time used:  0.01 sec
2023-04-02 12:15:52,993 		4200 of 10000 with 99.55% 	 Time used:  0.01 sec
2023-04-02 12:15:52,999 		4224 of 10000 with 99.55% 	 Time used:  0.01 sec
2023-04-02 12:15:53,006 		4248 of 10000 with 99.55% 	 Time used:  0.01 sec
2023-04-02 12:15:53,012 		4272 of 10000 with 99.56% 	 Time used:  0.01 sec
2023-04-02 12:15:53,019 		4296 of 10000 with 99.56% 	 Time used:  0.01 sec
2023-04-02 12:15:53,025 		4320 of 10000 with 99.56% 	 Time used:  0.01 sec
2023-04-02 12:15:53,032 		4344 of 10000 with 99.56% 	 Time used:  0.01 sec
2023-04-02 12:15:53,038 		4368 of 10000 with 99.57% 	 Time used:  0.01 sec
2023-04-02 12:15:53,045 		4392 of 10000 with 99.57% 	 Time used:  0.01 sec
2023-04-02 12:15:53,051 		4416 of 10000 with 99.57% 	 Time used:  0.01 sec
2023-04-02 12:15:53,058 		4440 of 10000 with 99.57% 	 Time used:  0.01 sec
2023-04-02 12:15:53,064 		4464 of 10000 with 99.57% 	 Time used:  0.01 sec
2023-04-02 12:15:53,070 		4488 of 10000 with 99.58% 	 Time used:  0.01 sec
2023-04-02 12:15:53,077 		4512 of 10000 with 99.53% 	 Time used:  0.01 sec
2023-04-02 12:15:53,083 		4536 of 10000 with 99.51% 	 Time used:  0.01 sec
2023-04-02 12:15:53,090 		4560 of 10000 with 99.52% 	 Time used:  0.01 sec
2023-04-02 12:15:53,096 		4584 of 10000 with 99.52% 	 Time used:  0.01 sec
2023-04-02 12:15:53,103 		4608 of 10000 with 99.52% 	 Time used:  0.01 sec
2023-04-02 12:15:53,109 		4632 of 10000 with 99.53% 	 Time used:  0.01 sec
2023-04-02 12:15:53,116 		4656 of 10000 with 99.53% 	 Time used:  0.01 sec
2023-04-02 12:15:53,122 		4680 of 10000 with 99.53% 	 Time used:  0.01 sec
2023-04-02 12:15:53,129 		4704 of 10000 with 99.53% 	 Time used:  0.01 sec
2023-04-02 12:15:53,135 		4728 of 10000 with 99.51% 	 Time used:  0.01 sec
2023-04-02 12:15:53,142 		4752 of 10000 with 99.52% 	 Time used:  0.01 sec
2023-04-02 12:15:53,148 		4776 of 10000 with 99.52% 	 Time used:  0.01 sec
2023-04-02 12:15:53,154 		4800 of 10000 with 99.52% 	 Time used:  0.01 sec
2023-04-02 12:15:53,161 		4824 of 10000 with 99.52% 	 Time used:  0.01 sec
2023-04-02 12:15:53,167 		4848 of 10000 with 99.53% 	 Time used:  0.01 sec
2023-04-02 12:15:53,173 		4872 of 10000 with 99.53% 	 Time used:  0.01 sec
2023-04-02 12:15:53,180 		4896 of 10000 with 99.53% 	 Time used:  0.01 sec
2023-04-02 12:15:53,186 		4920 of 10000 with 99.53% 	 Time used:  0.01 sec
2023-04-02 12:15:53,193 		4944 of 10000 with 99.53% 	 Time used:  0.01 sec
2023-04-02 12:15:53,199 		4968 of 10000 with 99.54% 	 Time used:  0.01 sec
2023-04-02 12:15:53,205 		4992 of 10000 with 99.54% 	 Time used:  0.01 sec
2023-04-02 12:15:53,212 		5016 of 10000 with 99.54% 	 Time used:  0.01 sec
2023-04-02 12:15:53,218 		5040 of 10000 with 99.54% 	 Time used:  0.01 sec
2023-04-02 12:15:53,224 		5064 of 10000 with 99.55% 	 Time used:  0.01 sec
2023-04-02 12:15:53,231 		5088 of 10000 with 99.55% 	 Time used:  0.01 sec
2023-04-02 12:15:53,237 		5112 of 10000 with 99.55% 	 Time used:  0.01 sec
2023-04-02 12:15:53,243 		5136 of 10000 with 99.55% 	 Time used:  0.01 sec
2023-04-02 12:15:53,250 		5160 of 10000 with 99.55% 	 Time used:  0.01 sec
2023-04-02 12:15:53,256 		5184 of 10000 with 99.56% 	 Time used:  0.01 sec
2023-04-02 12:15:53,263 		5208 of 10000 with 99.56% 	 Time used:  0.01 sec
2023-04-02 12:15:53,269 		5232 of 10000 with 99.56% 	 Time used:  0.01 sec
2023-04-02 12:15:53,275 		5256 of 10000 with 99.54% 	 Time used:  0.01 sec
2023-04-02 12:15:53,282 		5280 of 10000 with 99.55% 	 Time used:  0.01 sec
2023-04-02 12:15:53,288 		5304 of 10000 with 99.55% 	 Time used:  0.01 sec
2023-04-02 12:15:53,295 		5328 of 10000 with 99.55% 	 Time used:  0.01 sec
2023-04-02 12:15:53,301 		5352 of 10000 with 99.55% 	 Time used:  0.01 sec
2023-04-02 12:15:53,308 		5376 of 10000 with 99.55% 	 Time used:  0.01 sec
2023-04-02 12:15:53,314 		5400 of 10000 with 99.56% 	 Time used:  0.01 sec
2023-04-02 12:15:53,321 		5424 of 10000 with 99.56% 	 Time used:  0.01 sec
2023-04-02 12:15:53,327 		5448 of 10000 with 99.56% 	 Time used:  0.01 sec
2023-04-02 12:15:53,333 		5472 of 10000 with 99.56% 	 Time used:  0.01 sec
2023-04-02 12:15:53,340 		5496 of 10000 with 99.56% 	 Time used:  0.01 sec
2023-04-02 12:15:53,346 		5520 of 10000 with 99.57% 	 Time used:  0.01 sec
2023-04-02 12:15:53,353 		5544 of 10000 with 99.57% 	 Time used:  0.01 sec
2023-04-02 12:15:53,359 		5568 of 10000 with 99.57% 	 Time used:  0.01 sec
2023-04-02 12:15:53,366 		5592 of 10000 with 99.57% 	 Time used:  0.01 sec
2023-04-02 12:15:53,372 		5616 of 10000 with 99.57% 	 Time used:  0.01 sec
2023-04-02 12:15:53,378 		5640 of 10000 with 99.57% 	 Time used:  0.01 sec
2023-04-02 12:15:53,385 		5664 of 10000 with 99.58% 	 Time used:  0.01 sec
2023-04-02 12:15:53,391 		5688 of 10000 with 99.58% 	 Time used:  0.01 sec
2023-04-02 12:15:53,398 		5712 of 10000 with 99.58% 	 Time used:  0.01 sec
2023-04-02 12:15:53,404 		5736 of 10000 with 99.55% 	 Time used:  0.01 sec
2023-04-02 12:15:53,411 		5760 of 10000 with 99.55% 	 Time used:  0.01 sec
2023-04-02 12:15:53,417 		5784 of 10000 with 99.55% 	 Time used:  0.01 sec
2023-04-02 12:15:53,424 		5808 of 10000 with 99.55% 	 Time used:  0.01 sec
2023-04-02 12:15:53,430 		5832 of 10000 with 99.54% 	 Time used:  0.01 sec
2023-04-02 12:15:53,436 		5856 of 10000 with 99.54% 	 Time used:  0.01 sec
2023-04-02 12:15:53,443 		5880 of 10000 with 99.54% 	 Time used:  0.01 sec
2023-04-02 12:15:53,449 		5904 of 10000 with 99.54% 	 Time used:  0.01 sec
2023-04-02 12:15:53,456 		5928 of 10000 with 99.54% 	 Time used:  0.01 sec
2023-04-02 12:15:53,462 		5952 of 10000 with 99.55% 	 Time used:  0.01 sec
2023-04-02 12:15:53,468 		5976 of 10000 with 99.55% 	 Time used:  0.01 sec
2023-04-02 12:15:53,475 		6000 of 10000 with 99.55% 	 Time used:  0.01 sec
2023-04-02 12:15:53,481 		6024 of 10000 with 99.55% 	 Time used:  0.01 sec
2023-04-02 12:15:53,488 		6048 of 10000 with 99.54% 	 Time used:  0.01 sec
2023-04-02 12:15:53,494 		6072 of 10000 with 99.54% 	 Time used:  0.01 sec
2023-04-02 12:15:53,500 		6096 of 10000 with 99.54% 	 Time used:  0.01 sec
2023-04-02 12:15:53,507 		6120 of 10000 with 99.53% 	 Time used:  0.01 sec
2023-04-02 12:15:53,513 		6144 of 10000 with 99.53% 	 Time used:  0.01 sec
2023-04-02 12:15:53,520 		6168 of 10000 with 99.53% 	 Time used:  0.01 sec
2023-04-02 12:15:53,527 		6192 of 10000 with 99.53% 	 Time used:  0.01 sec
2023-04-02 12:15:53,533 		6216 of 10000 with 99.53% 	 Time used:  0.01 sec
2023-04-02 12:15:53,540 		6240 of 10000 with 99.54% 	 Time used:  0.01 sec
2023-04-02 12:15:53,546 		6264 of 10000 with 99.54% 	 Time used:  0.01 sec
2023-04-02 12:15:53,553 		6288 of 10000 with 99.54% 	 Time used:  0.01 sec
2023-04-02 12:15:53,559 		6312 of 10000 with 99.54% 	 Time used:  0.01 sec
2023-04-02 12:15:53,566 		6336 of 10000 with 99.54% 	 Time used:  0.01 sec
2023-04-02 12:15:53,572 		6360 of 10000 with 99.54% 	 Time used:  0.01 sec
2023-04-02 12:15:53,579 		6384 of 10000 with 99.53% 	 Time used:  0.01 sec
2023-04-02 12:15:53,585 		6408 of 10000 with 99.53% 	 Time used:  0.01 sec
2023-04-02 12:15:53,592 		6432 of 10000 with 99.53% 	 Time used:  0.01 sec
2023-04-02 12:15:53,599 		6456 of 10000 with 99.54% 	 Time used:  0.01 sec
2023-04-02 12:15:53,605 		6480 of 10000 with 99.54% 	 Time used:  0.01 sec
2023-04-02 12:15:53,612 		6504 of 10000 with 99.54% 	 Time used:  0.01 sec
2023-04-02 12:15:53,619 		6528 of 10000 with 99.54% 	 Time used:  0.01 sec
2023-04-02 12:15:53,625 		6552 of 10000 with 99.54% 	 Time used:  0.01 sec
2023-04-02 12:15:53,640 		6576 of 10000 with 99.54% 	 Time used:  0.01 sec
2023-04-02 12:15:53,646 		6600 of 10000 with 99.55% 	 Time used:  0.01 sec
2023-04-02 12:15:53,653 		6624 of 10000 with 99.55% 	 Time used:  0.01 sec
2023-04-02 12:15:53,659 		6648 of 10000 with 99.55% 	 Time used:  0.01 sec
2023-04-02 12:15:53,666 		6672 of 10000 with 99.55% 	 Time used:  0.01 sec
2023-04-02 12:15:53,673 		6696 of 10000 with 99.55% 	 Time used:  0.01 sec
2023-04-02 12:15:53,679 		6720 of 10000 with 99.55% 	 Time used:  0.01 sec
2023-04-02 12:15:53,686 		6744 of 10000 with 99.56% 	 Time used:  0.01 sec
2023-04-02 12:15:53,692 		6768 of 10000 with 99.56% 	 Time used:  0.01 sec
2023-04-02 12:15:53,699 		6792 of 10000 with 99.56% 	 Time used:  0.01 sec
2023-04-02 12:15:53,705 		6816 of 10000 with 99.56% 	 Time used:  0.01 sec
2023-04-02 12:15:53,711 		6840 of 10000 with 99.56% 	 Time used:  0.01 sec
2023-04-02 12:15:53,718 		6864 of 10000 with 99.56% 	 Time used:  0.01 sec
2023-04-02 12:15:53,724 		6888 of 10000 with 99.56% 	 Time used:  0.01 sec
2023-04-02 12:15:53,731 		6912 of 10000 with 99.57% 	 Time used:  0.01 sec
2023-04-02 12:15:53,737 		6936 of 10000 with 99.57% 	 Time used:  0.01 sec
2023-04-02 12:15:53,743 		6960 of 10000 with 99.57% 	 Time used:  0.01 sec
2023-04-02 12:15:53,750 		6984 of 10000 with 99.57% 	 Time used:  0.01 sec
2023-04-02 12:15:53,756 		7008 of 10000 with 99.57% 	 Time used:  0.01 sec
2023-04-02 12:15:53,763 		7032 of 10000 with 99.56% 	 Time used:  0.01 sec
2023-04-02 12:15:53,769 		7056 of 10000 with 99.56% 	 Time used:  0.01 sec
2023-04-02 12:15:53,776 		7080 of 10000 with 99.56% 	 Time used:  0.01 sec
2023-04-02 12:15:53,782 		7104 of 10000 with 99.56% 	 Time used:  0.01 sec
2023-04-02 12:15:53,789 		7128 of 10000 with 99.55% 	 Time used:  0.01 sec
2023-04-02 12:15:53,795 		7152 of 10000 with 99.54% 	 Time used:  0.01 sec
2023-04-02 12:15:53,801 		7176 of 10000 with 99.54% 	 Time used:  0.01 sec
2023-04-02 12:15:53,808 		7200 of 10000 with 99.54% 	 Time used:  0.01 sec
2023-04-02 12:15:53,814 		7224 of 10000 with 99.54% 	 Time used:  0.01 sec
2023-04-02 12:15:53,821 		7248 of 10000 with 99.52% 	 Time used:  0.01 sec
2023-04-02 12:15:53,827 		7272 of 10000 with 99.52% 	 Time used:  0.01 sec
2023-04-02 12:15:53,834 		7296 of 10000 with 99.52% 	 Time used:  0.01 sec
2023-04-02 12:15:53,840 		7320 of 10000 with 99.52% 	 Time used:  0.01 sec
2023-04-02 12:15:53,846 		7344 of 10000 with 99.51% 	 Time used:  0.01 sec
2023-04-02 12:15:53,853 		7368 of 10000 with 99.51% 	 Time used:  0.01 sec
2023-04-02 12:15:53,859 		7392 of 10000 with 99.51% 	 Time used:  0.01 sec
2023-04-02 12:15:53,866 		7416 of 10000 with 99.51% 	 Time used:  0.01 sec
2023-04-02 12:15:53,872 		7440 of 10000 with 99.52% 	 Time used:  0.01 sec
2023-04-02 12:15:53,878 		7464 of 10000 with 99.52% 	 Time used:  0.01 sec
2023-04-02 12:15:53,885 		7488 of 10000 with 99.52% 	 Time used:  0.01 sec
2023-04-02 12:15:53,891 		7512 of 10000 with 99.52% 	 Time used:  0.01 sec
2023-04-02 12:15:53,898 		7536 of 10000 with 99.52% 	 Time used:  0.01 sec
2023-04-02 12:15:53,904 		7560 of 10000 with 99.52% 	 Time used:  0.01 sec
2023-04-02 12:15:53,910 		7584 of 10000 with 99.53% 	 Time used:  0.01 sec
2023-04-02 12:15:53,917 		7608 of 10000 with 99.53% 	 Time used:  0.01 sec
2023-04-02 12:15:53,923 		7632 of 10000 with 99.53% 	 Time used:  0.01 sec
2023-04-02 12:15:53,930 		7656 of 10000 with 99.53% 	 Time used:  0.01 sec
2023-04-02 12:15:53,936 		7680 of 10000 with 99.53% 	 Time used:  0.01 sec
2023-04-02 12:15:53,943 		7704 of 10000 with 99.53% 	 Time used:  0.01 sec
2023-04-02 12:15:53,949 		7728 of 10000 with 99.53% 	 Time used:  0.01 sec
2023-04-02 12:15:53,955 		7752 of 10000 with 99.54% 	 Time used:  0.01 sec
2023-04-02 12:15:53,962 		7776 of 10000 with 99.54% 	 Time used:  0.01 sec
2023-04-02 12:15:53,968 		7800 of 10000 with 99.54% 	 Time used:  0.01 sec
2023-04-02 12:15:53,975 		7824 of 10000 with 99.54% 	 Time used:  0.01 sec
2023-04-02 12:15:53,981 		7848 of 10000 with 99.54% 	 Time used:  0.01 sec
2023-04-02 12:15:53,988 		7872 of 10000 with 99.53% 	 Time used:  0.01 sec
2023-04-02 12:15:53,994 		7896 of 10000 with 99.53% 	 Time used:  0.01 sec
2023-04-02 12:15:54,000 		7920 of 10000 with 99.53% 	 Time used:  0.01 sec
2023-04-02 12:15:54,007 		7944 of 10000 with 99.53% 	 Time used:  0.01 sec
2023-04-02 12:15:54,013 		7968 of 10000 with 99.54% 	 Time used:  0.01 sec
2023-04-02 12:15:54,020 		7992 of 10000 with 99.54% 	 Time used:  0.01 sec
2023-04-02 12:15:54,026 		8016 of 10000 with 99.53% 	 Time used:  0.01 sec
2023-04-02 12:15:54,033 		8040 of 10000 with 99.53% 	 Time used:  0.01 sec
2023-04-02 12:15:54,040 		8064 of 10000 with 99.53% 	 Time used:  0.01 sec
2023-04-02 12:15:54,046 		8088 of 10000 with 99.53% 	 Time used:  0.01 sec
2023-04-02 12:15:54,053 		8112 of 10000 with 99.53% 	 Time used:  0.01 sec
2023-04-02 12:15:54,059 		8136 of 10000 with 99.53% 	 Time used:  0.01 sec
2023-04-02 12:15:54,066 		8160 of 10000 with 99.53% 	 Time used:  0.01 sec
2023-04-02 12:15:54,072 		8184 of 10000 with 99.54% 	 Time used:  0.01 sec
2023-04-02 12:15:54,079 		8208 of 10000 with 99.54% 	 Time used:  0.01 sec
2023-04-02 12:15:54,085 		8232 of 10000 with 99.53% 	 Time used:  0.01 sec
2023-04-02 12:15:54,092 		8256 of 10000 with 99.53% 	 Time used:  0.01 sec
2023-04-02 12:15:54,098 		8280 of 10000 with 99.53% 	 Time used:  0.01 sec
2023-04-02 12:15:54,105 		8304 of 10000 with 99.53% 	 Time used:  0.01 sec
2023-04-02 12:15:54,112 		8328 of 10000 with 99.53% 	 Time used:  0.01 sec
2023-04-02 12:15:54,118 		8352 of 10000 with 99.52% 	 Time used:  0.01 sec
2023-04-02 12:15:54,124 		8376 of 10000 with 99.52% 	 Time used:  0.01 sec
2023-04-02 12:15:54,131 		8400 of 10000 with 99.52% 	 Time used:  0.01 sec
2023-04-02 12:15:54,137 		8424 of 10000 with 99.53% 	 Time used:  0.01 sec
2023-04-02 12:15:54,144 		8448 of 10000 with 99.53% 	 Time used:  0.01 sec
2023-04-02 12:15:54,150 		8472 of 10000 with 99.53% 	 Time used:  0.01 sec
2023-04-02 12:15:54,157 		8496 of 10000 with 99.53% 	 Time used:  0.01 sec
2023-04-02 12:15:54,163 		8520 of 10000 with 99.53% 	 Time used:  0.01 sec
2023-04-02 12:15:54,169 		8544 of 10000 with 99.53% 	 Time used:  0.01 sec
2023-04-02 12:15:54,176 		8568 of 10000 with 99.53% 	 Time used:  0.01 sec
2023-04-02 12:15:54,182 		8592 of 10000 with 99.53% 	 Time used:  0.01 sec
2023-04-02 12:15:54,189 		8616 of 10000 with 99.54% 	 Time used:  0.01 sec
2023-04-02 12:15:54,195 		8640 of 10000 with 99.53% 	 Time used:  0.01 sec
2023-04-02 12:15:54,202 		8664 of 10000 with 99.53% 	 Time used:  0.01 sec
2023-04-02 12:15:54,208 		8688 of 10000 with 99.53% 	 Time used:  0.01 sec
2023-04-02 12:15:54,215 		8712 of 10000 with 99.53% 	 Time used:  0.01 sec
2023-04-02 12:15:54,221 		8736 of 10000 with 99.53% 	 Time used:  0.01 sec
2023-04-02 12:15:54,228 		8760 of 10000 with 99.53% 	 Time used:  0.01 sec
2023-04-02 12:15:54,234 		8784 of 10000 with 99.53% 	 Time used:  0.01 sec
2023-04-02 12:15:54,241 		8808 of 10000 with 99.52% 	 Time used:  0.01 sec
2023-04-02 12:15:54,247 		8832 of 10000 with 99.51% 	 Time used:  0.01 sec
2023-04-02 12:15:54,253 		8856 of 10000 with 99.51% 	 Time used:  0.01 sec
2023-04-02 12:15:54,260 		8880 of 10000 with 99.52% 	 Time used:  0.01 sec
2023-04-02 12:15:54,267 		8904 of 10000 with 99.52% 	 Time used:  0.01 sec
2023-04-02 12:15:54,273 		8928 of 10000 with 99.52% 	 Time used:  0.01 sec
2023-04-02 12:15:54,279 		8952 of 10000 with 99.52% 	 Time used:  0.01 sec
2023-04-02 12:15:54,286 		8976 of 10000 with 99.52% 	 Time used:  0.01 sec
2023-04-02 12:15:54,292 		9000 of 10000 with 99.52% 	 Time used:  0.01 sec
2023-04-02 12:15:54,299 		9024 of 10000 with 99.52% 	 Time used:  0.01 sec
2023-04-02 12:15:54,305 		9048 of 10000 with 99.52% 	 Time used:  0.01 sec
2023-04-02 12:15:54,312 		9072 of 10000 with 99.51% 	 Time used:  0.01 sec
2023-04-02 12:15:54,318 		9096 of 10000 with 99.52% 	 Time used:  0.01 sec
2023-04-02 12:15:54,325 		9120 of 10000 with 99.52% 	 Time used:  0.01 sec
2023-04-02 12:15:54,331 		9144 of 10000 with 99.52% 	 Time used:  0.01 sec
2023-04-02 12:15:54,338 		9168 of 10000 with 99.52% 	 Time used:  0.01 sec
2023-04-02 12:15:54,344 		9192 of 10000 with 99.52% 	 Time used:  0.01 sec
2023-04-02 12:15:54,351 		9216 of 10000 with 99.51% 	 Time used:  0.01 sec
2023-04-02 12:15:54,357 		9240 of 10000 with 99.51% 	 Time used:  0.01 sec
2023-04-02 12:15:54,364 		9264 of 10000 with 99.51% 	 Time used:  0.01 sec
2023-04-02 12:15:54,370 		9288 of 10000 with 99.52% 	 Time used:  0.01 sec
2023-04-02 12:15:54,377 		9312 of 10000 with 99.51% 	 Time used:  0.01 sec
2023-04-02 12:15:54,383 		9336 of 10000 with 99.51% 	 Time used:  0.01 sec
2023-04-02 12:15:54,390 		9360 of 10000 with 99.51% 	 Time used:  0.01 sec
2023-04-02 12:15:54,396 		9384 of 10000 with 99.51% 	 Time used:  0.01 sec
2023-04-02 12:15:54,403 		9408 of 10000 with 99.51% 	 Time used:  0.01 sec
2023-04-02 12:15:54,409 		9432 of 10000 with 99.51% 	 Time used:  0.01 sec
2023-04-02 12:15:54,415 		9456 of 10000 with 99.51% 	 Time used:  0.01 sec
2023-04-02 12:15:54,422 		9480 of 10000 with 99.50% 	 Time used:  0.01 sec
2023-04-02 12:15:54,429 		9504 of 10000 with 99.51% 	 Time used:  0.01 sec
2023-04-02 12:15:54,435 		9528 of 10000 with 99.51% 	 Time used:  0.01 sec
2023-04-02 12:15:54,441 		9552 of 10000 with 99.51% 	 Time used:  0.01 sec
2023-04-02 12:15:54,448 		9576 of 10000 with 99.51% 	 Time used:  0.01 sec
2023-04-02 12:15:54,454 		9600 of 10000 with 99.51% 	 Time used:  0.01 sec
2023-04-02 12:15:54,461 		9624 of 10000 with 99.51% 	 Time used:  0.01 sec
2023-04-02 12:15:54,467 		9648 of 10000 with 99.50% 	 Time used:  0.01 sec
2023-04-02 12:15:54,474 		9672 of 10000 with 99.50% 	 Time used:  0.01 sec
2023-04-02 12:15:54,480 		9696 of 10000 with 99.50% 	 Time used:  0.01 sec
2023-04-02 12:15:54,487 		9720 of 10000 with 99.51% 	 Time used:  0.01 sec
2023-04-02 12:15:54,494 		9744 of 10000 with 99.50% 	 Time used:  0.01 sec
2023-04-02 12:15:54,500 		9768 of 10000 with 99.50% 	 Time used:  0.01 sec
2023-04-02 12:15:54,507 		9792 of 10000 with 99.50% 	 Time used:  0.01 sec
2023-04-02 12:15:54,513 		9816 of 10000 with 99.50% 	 Time used:  0.01 sec
2023-04-02 12:15:54,519 		9840 of 10000 with 99.50% 	 Time used:  0.01 sec
2023-04-02 12:15:54,526 		9864 of 10000 with 99.50% 	 Time used:  0.01 sec
2023-04-02 12:15:54,532 		9888 of 10000 with 99.50% 	 Time used:  0.01 sec
2023-04-02 12:15:54,539 		9912 of 10000 with 99.51% 	 Time used:  0.01 sec
2023-04-02 12:15:54,545 		9936 of 10000 with 99.51% 	 Time used:  0.01 sec
2023-04-02 12:15:54,554 		9960 of 10000 with 99.51% 	 Time used:  0.01 sec
2023-04-02 12:15:54,561 		9984 of 10000 with 99.51% 	 Time used:  0.01 sec
2023-04-02 12:15:54,567 		10000 of 10000 with 99.50% 	 Time used:  0.01 sec
2023-04-02 12:15:54,568 
2023-04-02 12:15:54,573 			Learning rate: weights:   1.000e-07    
2023-04-02 12:15:54,573 			Last test performance: 99.50%
2023-04-02 12:15:54,573 ----------------
2023-04-02 12:15:54,791   92  =>  0    		Training 486 pattern with 99.79% 	Forward time: 	 0.15 sec
2023-04-02 12:15:54,791 			Loss:    2.676e-04    			Backward time: 	 0.06 sec 
2023-04-02 12:15:54,890 			Learning rate: weights:   1.000e-07    
2023-04-02 12:15:54,890 			Last test performance: 99.50%
2023-04-02 12:15:54,891 ----------------
2023-04-02 12:15:55,181   92  =>  1    		Training 486 pattern with 99.79% 	Forward time: 	 0.22 sec
2023-04-02 12:15:55,181 			Loss:    5.398e-04    			Backward time: 	 0.06 sec 
2023-04-02 12:15:55,274 			Learning rate: weights:   1.000e-07    
2023-04-02 12:15:55,274 			Last test performance: 99.50%
2023-04-02 12:15:55,274 ----------------
2023-04-02 12:15:55,538   92  =>  2    		Training 486 pattern with 99.58% 	Forward time: 	 0.20 sec
2023-04-02 12:15:55,538 			Loss:    7.489e-04    			Backward time: 	 0.05 sec 
2023-04-02 12:15:55,651 			Learning rate: weights:   1.000e-07    
2023-04-02 12:15:55,651 			Last test performance: 99.50%
2023-04-02 12:15:55,651 ----------------
2023-04-02 12:15:55,912   92  =>  3    		Training 486 pattern with 99.79% 	Forward time: 	 0.19 sec
2023-04-02 12:15:55,912 			Loss:    1.998e-04    			Backward time: 	 0.06 sec 
2023-04-02 12:15:56,105 			Learning rate: weights:   1.000e-07    
2023-04-02 12:15:56,106 			Last test performance: 99.50%
2023-04-02 12:15:56,106 ----------------
2023-04-02 12:15:56,354   92  =>  4    		Training 486 pattern with 98.96% 	Forward time: 	 0.18 sec
2023-04-02 12:15:56,355 			Loss:    6.875e-04    			Backward time: 	 0.06 sec 
2023-04-02 12:15:56,443 			Learning rate: weights:   1.000e-07    
2023-04-02 12:15:56,443 			Last test performance: 99.50%
2023-04-02 12:15:56,443 ----------------
2023-04-02 12:15:56,713   92  =>  5    		Training 486 pattern with 99.58% 	Forward time: 	 0.21 sec
2023-04-02 12:15:56,714 			Loss:    4.854e-04    			Backward time: 	 0.05 sec 
2023-04-02 12:15:56,801 			Learning rate: weights:   1.000e-07    
2023-04-02 12:15:56,801 			Last test performance: 99.50%
2023-04-02 12:15:56,801 ----------------
2023-04-02 12:15:57,041   92  =>  6    		Training 486 pattern with 100.00% 	Forward time: 	 0.17 sec
2023-04-02 12:15:57,041 			Loss:    1.075e-04    			Backward time: 	 0.05 sec 
2023-04-02 12:15:57,326 			Learning rate: weights:   1.000e-07    
2023-04-02 12:15:57,326 			Last test performance: 99.50%
2023-04-02 12:15:57,327 ----------------
2023-04-02 12:15:57,630   92  =>  7    		Training 486 pattern with 100.00% 	Forward time: 	 0.22 sec
2023-04-02 12:15:57,631 			Loss:    1.187e-04    			Backward time: 	 0.06 sec 
2023-04-02 12:15:57,746 			Learning rate: weights:   1.000e-07    
2023-04-02 12:15:57,746 			Last test performance: 99.50%
2023-04-02 12:15:57,747 ----------------
2023-04-02 12:15:58,013   92  =>  8    		Training 486 pattern with 99.58% 	Forward time: 	 0.21 sec
2023-04-02 12:15:58,013 			Loss:    3.720e-04    			Backward time: 	 0.05 sec 
2023-04-02 12:15:58,162 			Learning rate: weights:   1.000e-07    
2023-04-02 12:15:58,162 			Last test performance: 99.50%
2023-04-02 12:15:58,162 ----------------
2023-04-02 12:15:58,442   92  =>  9    		Training 486 pattern with 100.00% 	Forward time: 	 0.21 sec
2023-04-02 12:15:58,442 			Loss:    2.825e-05    			Backward time: 	 0.06 sec 
2023-04-02 12:15:58,577 			Learning rate: weights:   1.000e-07    
2023-04-02 12:15:58,577 			Last test performance: 99.50%
2023-04-02 12:15:58,577 ----------------
2023-04-02 12:15:58,885   92  =>  10   		Training 486 pattern with 100.00% 	Forward time: 	 0.24 sec
2023-04-02 12:15:58,885 			Loss:    1.016e-04    			Backward time: 	 0.06 sec 
2023-04-02 12:15:59,004 			Learning rate: weights:   1.000e-07    
2023-04-02 12:15:59,005 			Last test performance: 99.50%
2023-04-02 12:15:59,005 ----------------
2023-04-02 12:15:59,295   92  =>  11   		Training 486 pattern with 100.00% 	Forward time: 	 0.23 sec
2023-04-02 12:15:59,295 			Loss:    1.095e-04    			Backward time: 	 0.05 sec 
2023-04-02 12:15:59,382 			Learning rate: weights:   1.000e-07    
2023-04-02 12:15:59,382 			Last test performance: 99.50%
2023-04-02 12:15:59,383 ----------------
2023-04-02 12:15:59,687   92  =>  12   		Training 486 pattern with 99.58% 	Forward time: 	 0.22 sec
2023-04-02 12:15:59,687 			Loss:    1.462e-03    			Backward time: 	 0.07 sec 
2023-04-02 12:15:59,864 			Learning rate: weights:   1.000e-07    
2023-04-02 12:15:59,865 			Last test performance: 99.50%
2023-04-02 12:15:59,865 ----------------
2023-04-02 12:16:00,151   92  =>  13   		Training 486 pattern with 100.00% 	Forward time: 	 0.21 sec
2023-04-02 12:16:00,151 			Loss:    6.535e-05    			Backward time: 	 0.07 sec 
2023-04-02 12:16:00,330 			Learning rate: weights:   1.000e-07    
2023-04-02 12:16:00,330 			Last test performance: 99.50%
2023-04-02 12:16:00,331 ----------------
2023-04-02 12:16:00,641   92  =>  14   		Training 486 pattern with 99.79% 	Forward time: 	 0.18 sec
2023-04-02 12:16:00,642 			Loss:    1.047e-04    			Backward time: 	 0.10 sec 
2023-04-02 12:16:00,793 			Learning rate: weights:   1.000e-07    
2023-04-02 12:16:00,794 			Last test performance: 99.50%
2023-04-02 12:16:00,794 ----------------
2023-04-02 12:16:01,057   92  =>  15   		Training 486 pattern with 99.58% 	Forward time: 	 0.18 sec
2023-04-02 12:16:01,058 			Loss:    3.949e-04    			Backward time: 	 0.07 sec 
2023-04-02 12:16:01,145 			Learning rate: weights:   1.000e-07    
2023-04-02 12:16:01,145 			Last test performance: 99.50%
2023-04-02 12:16:01,145 ----------------
2023-04-02 12:16:01,447   92  =>  16   		Training 486 pattern with 99.79% 	Forward time: 	 0.22 sec
2023-04-02 12:16:01,447 			Loss:    1.734e-04    			Backward time: 	 0.07 sec 
2023-04-02 12:16:01,601 			Learning rate: weights:   1.000e-07    
2023-04-02 12:16:01,602 			Last test performance: 99.50%
2023-04-02 12:16:01,602 ----------------
2023-04-02 12:16:01,870   92  =>  17   		Training 486 pattern with 100.00% 	Forward time: 	 0.19 sec
2023-04-02 12:16:01,871 			Loss:    1.420e-04    			Backward time: 	 0.07 sec 
2023-04-02 12:16:01,988 			Learning rate: weights:   1.000e-07    
2023-04-02 12:16:01,988 			Last test performance: 99.50%
2023-04-02 12:16:01,989 ----------------
2023-04-02 12:16:02,239   92  =>  18   		Training 486 pattern with 99.79% 	Forward time: 	 0.18 sec
2023-04-02 12:16:02,239 			Loss:    1.997e-04    			Backward time: 	 0.06 sec 
2023-04-02 12:16:02,327 			Learning rate: weights:   1.000e-07    
2023-04-02 12:16:02,328 			Last test performance: 99.50%
2023-04-02 12:16:02,328 ----------------
2023-04-02 12:16:02,577   92  =>  19   		Training 486 pattern with 99.38% 	Forward time: 	 0.18 sec
2023-04-02 12:16:02,578 			Loss:    3.545e-04    			Backward time: 	 0.06 sec 
2023-04-02 12:16:02,691 			Learning rate: weights:   1.000e-07    
2023-04-02 12:16:02,691 			Last test performance: 99.50%
2023-04-02 12:16:02,691 ----------------
2023-04-02 12:16:03,030   92  =>  20   		Training 486 pattern with 99.58% 	Forward time: 	 0.26 sec
2023-04-02 12:16:03,030 			Loss:    2.943e-04    			Backward time: 	 0.07 sec 
2023-04-02 12:16:03,129 			Learning rate: weights:   1.000e-07    
2023-04-02 12:16:03,129 			Last test performance: 99.50%
2023-04-02 12:16:03,129 ----------------
2023-04-02 12:16:03,448   92  =>  21   		Training 486 pattern with 100.00% 	Forward time: 	 0.24 sec
2023-04-02 12:16:03,448 			Loss:    1.051e-04    			Backward time: 	 0.06 sec 
2023-04-02 12:16:03,620 			Learning rate: weights:   1.000e-07    
2023-04-02 12:16:03,620 			Last test performance: 99.50%
2023-04-02 12:16:03,620 ----------------
2023-04-02 12:16:03,905   92  =>  22   		Training 486 pattern with 99.58% 	Forward time: 	 0.21 sec
2023-04-02 12:16:03,905 			Loss:    2.805e-04    			Backward time: 	 0.06 sec 
2023-04-02 12:16:04,023 			Learning rate: weights:   1.000e-07    
2023-04-02 12:16:04,023 			Last test performance: 99.50%
2023-04-02 12:16:04,023 ----------------
2023-04-02 12:16:04,299   92  =>  23   		Training 486 pattern with 99.79% 	Forward time: 	 0.21 sec
2023-04-02 12:16:04,299 			Loss:    7.114e-04    			Backward time: 	 0.05 sec 
2023-04-02 12:16:04,424 			Learning rate: weights:   1.000e-07    
2023-04-02 12:16:04,424 			Last test performance: 99.50%
2023-04-02 12:16:04,424 ----------------
2023-04-02 12:16:04,703   92  =>  24   		Training 486 pattern with 99.79% 	Forward time: 	 0.22 sec
2023-04-02 12:16:04,703 			Loss:    2.905e-04    			Backward time: 	 0.05 sec 
2023-04-02 12:16:04,841 			Learning rate: weights:   1.000e-07    
2023-04-02 12:16:04,841 			Last test performance: 99.50%
2023-04-02 12:16:04,841 ----------------
2023-04-02 12:16:05,198   92  =>  25   		Training 486 pattern with 100.00% 	Forward time: 	 0.25 sec
2023-04-02 12:16:05,198 			Loss:    1.243e-04    			Backward time: 	 0.10 sec 
2023-04-02 12:16:05,349 			Learning rate: weights:   1.000e-07    
2023-04-02 12:16:05,349 			Last test performance: 99.50%
2023-04-02 12:16:05,349 ----------------
2023-04-02 12:16:05,601   92  =>  26   		Training 486 pattern with 99.79% 	Forward time: 	 0.18 sec
2023-04-02 12:16:05,601 			Loss:    2.569e-04    			Backward time: 	 0.05 sec 
2023-04-02 12:16:05,743 			Learning rate: weights:   1.000e-07    
2023-04-02 12:16:05,743 			Last test performance: 99.50%
2023-04-02 12:16:05,744 ----------------
2023-04-02 12:16:06,003   92  =>  27   		Training 486 pattern with 99.79% 	Forward time: 	 0.19 sec
2023-04-02 12:16:06,003 			Loss:    3.692e-04    			Backward time: 	 0.05 sec 
2023-04-02 12:16:06,145 			Learning rate: weights:   1.000e-07    
2023-04-02 12:16:06,145 			Last test performance: 99.50%
2023-04-02 12:16:06,145 ----------------
2023-04-02 12:16:06,394   92  =>  28   		Training 486 pattern with 99.58% 	Forward time: 	 0.17 sec
2023-04-02 12:16:06,394 			Loss:    4.253e-04    			Backward time: 	 0.06 sec 
2023-04-02 12:16:06,482 			Learning rate: weights:   1.000e-07    
2023-04-02 12:16:06,482 			Last test performance: 99.50%
2023-04-02 12:16:06,482 ----------------
2023-04-02 12:16:06,753   92  =>  29   		Training 486 pattern with 99.79% 	Forward time: 	 0.21 sec
2023-04-02 12:16:06,753 			Loss:    2.205e-04    			Backward time: 	 0.05 sec 
2023-04-02 12:16:06,981 			Learning rate: weights:   1.000e-07    
2023-04-02 12:16:06,981 			Last test performance: 99.50%
2023-04-02 12:16:06,981 ----------------
2023-04-02 12:16:07,255   92  =>  30   		Training 486 pattern with 100.00% 	Forward time: 	 0.21 sec
2023-04-02 12:16:07,255 			Loss:    1.170e-04    			Backward time: 	 0.05 sec 
2023-04-02 12:16:07,388 			Learning rate: weights:   1.000e-07    
2023-04-02 12:16:07,388 			Last test performance: 99.50%
2023-04-02 12:16:07,388 ----------------
2023-04-02 12:16:07,653   92  =>  31   		Training 486 pattern with 99.79% 	Forward time: 	 0.20 sec
2023-04-02 12:16:07,653 			Loss:    2.187e-04    			Backward time: 	 0.05 sec 
2023-04-02 12:16:07,794 			Learning rate: weights:   1.000e-07    
2023-04-02 12:16:07,794 			Last test performance: 99.50%
2023-04-02 12:16:07,794 ----------------
2023-04-02 12:16:08,060   92  =>  32   		Training 486 pattern with 100.00% 	Forward time: 	 0.15 sec
2023-04-02 12:16:08,060 			Loss:    4.522e-05    			Backward time: 	 0.10 sec 
2023-04-02 12:16:08,179 			Learning rate: weights:   1.000e-07    
2023-04-02 12:16:08,179 			Last test performance: 99.50%
2023-04-02 12:16:08,179 ----------------
2023-04-02 12:16:08,454   92  =>  33   		Training 486 pattern with 99.79% 	Forward time: 	 0.21 sec
2023-04-02 12:16:08,454 			Loss:    2.952e-04    			Backward time: 	 0.05 sec 
2023-04-02 12:16:08,608 			Learning rate: weights:   1.000e-07    
2023-04-02 12:16:08,608 			Last test performance: 99.50%
2023-04-02 12:16:08,609 ----------------
2023-04-02 12:16:08,892   92  =>  34   		Training 486 pattern with 99.79% 	Forward time: 	 0.22 sec
2023-04-02 12:16:08,892 			Loss:    4.202e-04    			Backward time: 	 0.05 sec 
2023-04-02 12:16:09,006 			Learning rate: weights:   1.000e-07    
2023-04-02 12:16:09,006 			Last test performance: 99.50%
2023-04-02 12:16:09,006 ----------------
2023-04-02 12:16:09,289   92  =>  35   		Training 486 pattern with 100.00% 	Forward time: 	 0.21 sec
2023-04-02 12:16:09,289 			Loss:    1.740e-04    			Backward time: 	 0.06 sec 
2023-04-02 12:16:09,476 			Learning rate: weights:   1.000e-07    
2023-04-02 12:16:09,476 			Last test performance: 99.50%
2023-04-02 12:16:09,477 ----------------
2023-04-02 12:16:09,733   92  =>  36   		Training 486 pattern with 98.96% 	Forward time: 	 0.20 sec
2023-04-02 12:16:09,733 			Loss:    6.328e-04    			Backward time: 	 0.05 sec 
2023-04-02 12:16:09,955 			Learning rate: weights:   1.000e-07    
2023-04-02 12:16:09,955 			Last test performance: 99.50%
2023-04-02 12:16:09,956 ----------------
2023-04-02 12:16:10,238   92  =>  37   		Training 486 pattern with 99.79% 	Forward time: 	 0.21 sec
2023-04-02 12:16:10,238 			Loss:    1.108e-03    			Backward time: 	 0.06 sec 
2023-04-02 12:16:10,408 			Learning rate: weights:   1.000e-07    
2023-04-02 12:16:10,408 			Last test performance: 99.50%
2023-04-02 12:16:10,408 ----------------
2023-04-02 12:16:10,682   92  =>  38   		Training 486 pattern with 99.58% 	Forward time: 	 0.17 sec
2023-04-02 12:16:10,682 			Loss:    4.238e-04    			Backward time: 	 0.09 sec 
2023-04-02 12:16:10,770 			Learning rate: weights:   1.000e-07    
2023-04-02 12:16:10,770 			Last test performance: 99.50%
2023-04-02 12:16:10,770 ----------------
2023-04-02 12:16:11,023   92  =>  39   		Training 486 pattern with 99.58% 	Forward time: 	 0.18 sec
2023-04-02 12:16:11,024 			Loss:    5.949e-04    			Backward time: 	 0.06 sec 
2023-04-02 12:16:11,182 			Learning rate: weights:   1.000e-07    
2023-04-02 12:16:11,182 			Last test performance: 99.50%
2023-04-02 12:16:11,182 ----------------
2023-04-02 12:16:11,458   92  =>  40   		Training 486 pattern with 100.00% 	Forward time: 	 0.22 sec
2023-04-02 12:16:11,458 			Loss:    3.345e-05    			Backward time: 	 0.05 sec 
2023-04-02 12:16:11,614 			Learning rate: weights:   1.000e-07    
2023-04-02 12:16:11,614 			Last test performance: 99.50%
2023-04-02 12:16:11,614 ----------------
2023-04-02 12:16:11,837   92  =>  41   		Training 486 pattern with 99.58% 	Forward time: 	 0.16 sec
2023-04-02 12:16:11,838 			Loss:    5.871e-04    			Backward time: 	 0.05 sec 
2023-04-02 12:16:11,927 			Learning rate: weights:   1.000e-07    
2023-04-02 12:16:11,927 			Last test performance: 99.50%
2023-04-02 12:16:11,927 ----------------
2023-04-02 12:16:12,200   92  =>  42   		Training 486 pattern with 99.79% 	Forward time: 	 0.21 sec
2023-04-02 12:16:12,200 			Loss:    3.204e-04    			Backward time: 	 0.05 sec 
2023-04-02 12:16:12,411 			Learning rate: weights:   1.000e-07    
2023-04-02 12:16:12,411 			Last test performance: 99.50%
2023-04-02 12:16:12,411 ----------------
2023-04-02 12:16:12,757   92  =>  43   		Training 486 pattern with 99.79% 	Forward time: 	 0.27 sec
2023-04-02 12:16:12,757 			Loss:    1.576e-04    			Backward time: 	 0.06 sec 
2023-04-02 12:16:12,936 			Learning rate: weights:   1.000e-07    
2023-04-02 12:16:12,936 			Last test performance: 99.50%
2023-04-02 12:16:12,936 ----------------
2023-04-02 12:16:13,200   92  =>  44   		Training 486 pattern with 99.58% 	Forward time: 	 0.19 sec
2023-04-02 12:16:13,200 			Loss:    7.800e-04    			Backward time: 	 0.05 sec 
2023-04-02 12:16:13,326 			Learning rate: weights:   1.000e-07    
2023-04-02 12:16:13,326 			Last test performance: 99.50%
2023-04-02 12:16:13,326 ----------------
2023-04-02 12:16:13,597   92  =>  45   		Training 486 pattern with 99.79% 	Forward time: 	 0.18 sec
2023-04-02 12:16:13,597 			Loss:    2.693e-04    			Backward time: 	 0.08 sec 
2023-04-02 12:16:13,692 			Learning rate: weights:   1.000e-07    
2023-04-02 12:16:13,692 			Last test performance: 99.50%
2023-04-02 12:16:13,692 ----------------
2023-04-02 12:16:13,985   92  =>  46   		Training 486 pattern with 99.58% 	Forward time: 	 0.20 sec
2023-04-02 12:16:13,985 			Loss:    5.500e-04    			Backward time: 	 0.08 sec 
2023-04-02 12:16:14,119 			Learning rate: weights:   1.000e-07    
2023-04-02 12:16:14,119 			Last test performance: 99.50%
2023-04-02 12:16:14,120 ----------------
2023-04-02 12:16:14,373   92  =>  47   		Training 486 pattern with 100.00% 	Forward time: 	 0.19 sec
2023-04-02 12:16:14,373 			Loss:    1.036e-04    			Backward time: 	 0.05 sec 
2023-04-02 12:16:14,468 			Learning rate: weights:   1.000e-07    
2023-04-02 12:16:14,468 			Last test performance: 99.50%
2023-04-02 12:16:14,468 ----------------
2023-04-02 12:16:14,716   92  =>  48   		Training 486 pattern with 99.38% 	Forward time: 	 0.17 sec
2023-04-02 12:16:14,716 			Loss:    3.984e-04    			Backward time: 	 0.06 sec 
2023-04-02 12:16:14,868 			Learning rate: weights:   1.000e-07    
2023-04-02 12:16:14,869 			Last test performance: 99.50%
2023-04-02 12:16:14,869 ----------------
2023-04-02 12:16:15,138   92  =>  49   		Training 486 pattern with 100.00% 	Forward time: 	 0.21 sec
2023-04-02 12:16:15,138 			Loss:    1.298e-04    			Backward time: 	 0.05 sec 
2023-04-02 12:16:15,226 			Learning rate: weights:   1.000e-07    
2023-04-02 12:16:15,226 			Last test performance: 99.50%
2023-04-02 12:16:15,226 ----------------
2023-04-02 12:16:15,489   92  =>  50   		Training 486 pattern with 100.00% 	Forward time: 	 0.20 sec
2023-04-02 12:16:15,489 			Loss:    8.702e-05    			Backward time: 	 0.05 sec 
2023-04-02 12:16:15,587 			Learning rate: weights:   1.000e-07    
2023-04-02 12:16:15,587 			Last test performance: 99.50%
2023-04-02 12:16:15,587 ----------------
2023-04-02 12:16:15,876   92  =>  51   		Training 486 pattern with 99.79% 	Forward time: 	 0.22 sec
2023-04-02 12:16:15,876 			Loss:    2.283e-04    			Backward time: 	 0.06 sec 
2023-04-02 12:16:16,000 			Learning rate: weights:   1.000e-07    
2023-04-02 12:16:16,001 			Last test performance: 99.50%
2023-04-02 12:16:16,001 ----------------
2023-04-02 12:16:16,292   92  =>  52   		Training 486 pattern with 99.58% 	Forward time: 	 0.22 sec
2023-04-02 12:16:16,292 			Loss:    4.191e-04    			Backward time: 	 0.06 sec 
2023-04-02 12:16:16,416 			Learning rate: weights:   1.000e-07    
2023-04-02 12:16:16,416 			Last test performance: 99.50%
2023-04-02 12:16:16,416 ----------------
2023-04-02 12:16:16,694   92  =>  53   		Training 486 pattern with 99.79% 	Forward time: 	 0.21 sec
2023-04-02 12:16:16,694 			Loss:    2.534e-04    			Backward time: 	 0.06 sec 
2023-04-02 12:16:16,833 			Learning rate: weights:   1.000e-07    
2023-04-02 12:16:16,833 			Last test performance: 99.50%
2023-04-02 12:16:16,834 ----------------
2023-04-02 12:16:17,123   92  =>  54   		Training 486 pattern with 99.58% 	Forward time: 	 0.22 sec
2023-04-02 12:16:17,123 			Loss:    4.334e-04    			Backward time: 	 0.06 sec 
2023-04-02 12:16:17,292 			Learning rate: weights:   1.000e-07    
2023-04-02 12:16:17,292 			Last test performance: 99.50%
2023-04-02 12:16:17,292 ----------------
2023-04-02 12:16:17,567   92  =>  55   		Training 486 pattern with 100.00% 	Forward time: 	 0.21 sec
2023-04-02 12:16:17,567 			Loss:    1.252e-04    			Backward time: 	 0.06 sec 
2023-04-02 12:16:17,690 			Learning rate: weights:   1.000e-07    
2023-04-02 12:16:17,691 			Last test performance: 99.50%
2023-04-02 12:16:17,691 ----------------
2023-04-02 12:16:17,948   92  =>  56   		Training 486 pattern with 100.00% 	Forward time: 	 0.19 sec
2023-04-02 12:16:17,948 			Loss:    7.407e-05    			Backward time: 	 0.05 sec 
2023-04-02 12:16:18,035 			Learning rate: weights:   1.000e-07    
2023-04-02 12:16:18,035 			Last test performance: 99.50%
2023-04-02 12:16:18,035 ----------------
2023-04-02 12:16:18,364   92  =>  57   		Training 486 pattern with 99.79% 	Forward time: 	 0.25 sec
2023-04-02 12:16:18,364 			Loss:    1.492e-04    			Backward time: 	 0.07 sec 
2023-04-02 12:16:18,597 			Learning rate: weights:   1.000e-07    
2023-04-02 12:16:18,597 			Last test performance: 99.50%
2023-04-02 12:16:18,598 ----------------
2023-04-02 12:16:18,905   92  =>  58   		Training 486 pattern with 99.79% 	Forward time: 	 0.23 sec
2023-04-02 12:16:18,906 			Loss:    4.646e-04    			Backward time: 	 0.06 sec 
2023-04-02 12:16:19,128 			Learning rate: weights:   1.000e-07    
2023-04-02 12:16:19,128 			Last test performance: 99.50%
2023-04-02 12:16:19,129 ----------------
2023-04-02 12:16:19,388   92  =>  59   		Training 486 pattern with 99.58% 	Forward time: 	 0.19 sec
2023-04-02 12:16:19,388 			Loss:    5.527e-04    			Backward time: 	 0.06 sec 
2023-04-02 12:16:19,485 			Learning rate: weights:   1.000e-07    
2023-04-02 12:16:19,485 			Last test performance: 99.50%
2023-04-02 12:16:19,486 ----------------
2023-04-02 12:16:19,725   92  =>  60   		Training 486 pattern with 99.58% 	Forward time: 	 0.17 sec
2023-04-02 12:16:19,725 			Loss:    5.676e-04    			Backward time: 	 0.06 sec 
2023-04-02 12:16:19,902 			Learning rate: weights:   1.000e-07    
2023-04-02 12:16:19,902 			Last test performance: 99.50%
2023-04-02 12:16:19,902 ----------------
2023-04-02 12:16:20,212   92  =>  61   		Training 486 pattern with 99.79% 	Forward time: 	 0.24 sec
2023-04-02 12:16:20,212 			Loss:    2.256e-04    			Backward time: 	 0.06 sec 
2023-04-02 12:16:20,298 			Learning rate: weights:   1.000e-07    
2023-04-02 12:16:20,298 			Last test performance: 99.50%
2023-04-02 12:16:20,298 ----------------
2023-04-02 12:16:20,576   92  =>  62   		Training 486 pattern with 99.79% 	Forward time: 	 0.22 sec
2023-04-02 12:16:20,576 			Loss:    1.776e-04    			Backward time: 	 0.05 sec 
2023-04-02 12:16:20,754 			Learning rate: weights:   1.000e-07    
2023-04-02 12:16:20,754 			Last test performance: 99.50%
2023-04-02 12:16:20,754 ----------------
2023-04-02 12:16:21,033   92  =>  63   		Training 486 pattern with 100.00% 	Forward time: 	 0.21 sec
2023-04-02 12:16:21,033 			Loss:    1.523e-04    			Backward time: 	 0.05 sec 
2023-04-02 12:16:21,208 			Learning rate: weights:   1.000e-07    
2023-04-02 12:16:21,208 			Last test performance: 99.50%
2023-04-02 12:16:21,209 ----------------
2023-04-02 12:16:21,473   92  =>  64   		Training 486 pattern with 100.00% 	Forward time: 	 0.20 sec
2023-04-02 12:16:21,473 			Loss:    2.337e-04    			Backward time: 	 0.05 sec 
2023-04-02 12:16:21,576 			Learning rate: weights:   1.000e-07    
2023-04-02 12:16:21,577 			Last test performance: 99.50%
2023-04-02 12:16:21,577 ----------------
2023-04-02 12:16:21,824   92  =>  65   		Training 486 pattern with 100.00% 	Forward time: 	 0.17 sec
2023-04-02 12:16:21,824 			Loss:    1.560e-04    			Backward time: 	 0.06 sec 
2023-04-02 12:16:21,977 			Learning rate: weights:   1.000e-07    
2023-04-02 12:16:21,978 			Last test performance: 99.50%
2023-04-02 12:16:21,978 ----------------
2023-04-02 12:16:22,265   92  =>  66   		Training 486 pattern with 100.00% 	Forward time: 	 0.22 sec
2023-04-02 12:16:22,265 			Loss:    5.765e-05    			Backward time: 	 0.06 sec 
2023-04-02 12:16:22,427 			Learning rate: weights:   1.000e-07    
2023-04-02 12:16:22,427 			Last test performance: 99.50%
2023-04-02 12:16:22,427 ----------------
2023-04-02 12:16:22,699   92  =>  67   		Training 486 pattern with 99.58% 	Forward time: 	 0.20 sec
2023-04-02 12:16:22,700 			Loss:    3.349e-04    			Backward time: 	 0.06 sec 
2023-04-02 12:16:22,827 			Learning rate: weights:   1.000e-07    
2023-04-02 12:16:22,827 			Last test performance: 99.50%
2023-04-02 12:16:22,827 ----------------
2023-04-02 12:16:23,097   92  =>  68   		Training 486 pattern with 99.79% 	Forward time: 	 0.20 sec
2023-04-02 12:16:23,097 			Loss:    2.214e-04    			Backward time: 	 0.06 sec 
2023-04-02 12:16:23,250 			Learning rate: weights:   1.000e-07    
2023-04-02 12:16:23,251 			Last test performance: 99.50%
2023-04-02 12:16:23,251 ----------------
2023-04-02 12:16:23,531   92  =>  69   		Training 486 pattern with 99.79% 	Forward time: 	 0.22 sec
2023-04-02 12:16:23,531 			Loss:    2.913e-04    			Backward time: 	 0.05 sec 
2023-04-02 12:16:23,675 			Learning rate: weights:   1.000e-07    
2023-04-02 12:16:23,675 			Last test performance: 99.50%
2023-04-02 12:16:23,675 ----------------
2023-04-02 12:16:23,953   92  =>  70   		Training 486 pattern with 99.58% 	Forward time: 	 0.21 sec
2023-04-02 12:16:23,953 			Loss:    4.630e-04    			Backward time: 	 0.06 sec 
2023-04-02 12:16:24,081 			Learning rate: weights:   1.000e-07    
2023-04-02 12:16:24,081 			Last test performance: 99.50%
2023-04-02 12:16:24,081 ----------------
2023-04-02 12:16:24,357   92  =>  71   		Training 486 pattern with 100.00% 	Forward time: 	 0.21 sec
2023-04-02 12:16:24,357 			Loss:    5.011e-05    			Backward time: 	 0.05 sec 
2023-04-02 12:16:24,463 			Learning rate: weights:   1.000e-07    
2023-04-02 12:16:24,463 			Last test performance: 99.50%
2023-04-02 12:16:24,463 ----------------
2023-04-02 12:16:24,733   92  =>  72   		Training 486 pattern with 99.79% 	Forward time: 	 0.20 sec
2023-04-02 12:16:24,733 			Loss:    2.412e-04    			Backward time: 	 0.06 sec 
2023-04-02 12:16:24,878 			Learning rate: weights:   1.000e-07    
2023-04-02 12:16:24,879 			Last test performance: 99.50%
2023-04-02 12:16:24,879 ----------------
2023-04-02 12:16:25,145   92  =>  73   		Training 486 pattern with 100.00% 	Forward time: 	 0.20 sec
2023-04-02 12:16:25,145 			Loss:    7.236e-05    			Backward time: 	 0.05 sec 
2023-04-02 12:16:25,240 			Learning rate: weights:   1.000e-07    
2023-04-02 12:16:25,240 			Last test performance: 99.50%
2023-04-02 12:16:25,240 ----------------
2023-04-02 12:16:25,513   92  =>  74   		Training 486 pattern with 99.79% 	Forward time: 	 0.21 sec
2023-04-02 12:16:25,513 			Loss:    2.696e-04    			Backward time: 	 0.05 sec 
2023-04-02 12:16:25,650 			Learning rate: weights:   1.000e-07    
2023-04-02 12:16:25,650 			Last test performance: 99.50%
2023-04-02 12:16:25,650 ----------------
2023-04-02 12:16:25,922   92  =>  75   		Training 486 pattern with 100.00% 	Forward time: 	 0.21 sec
2023-04-02 12:16:25,922 			Loss:    1.432e-04    			Backward time: 	 0.05 sec 
2023-04-02 12:16:26,007 			Learning rate: weights:   1.000e-07    
2023-04-02 12:16:26,008 			Last test performance: 99.50%
2023-04-02 12:16:26,008 ----------------
2023-04-02 12:16:26,285   92  =>  76   		Training 486 pattern with 100.00% 	Forward time: 	 0.21 sec
2023-04-02 12:16:26,285 			Loss:    2.506e-04    			Backward time: 	 0.05 sec 
2023-04-02 12:16:26,424 			Learning rate: weights:   1.000e-07    
2023-04-02 12:16:26,424 			Last test performance: 99.50%
2023-04-02 12:16:26,424 ----------------
2023-04-02 12:16:26,732   92  =>  77   		Training 486 pattern with 100.00% 	Forward time: 	 0.23 sec
2023-04-02 12:16:26,732 			Loss:    1.856e-04    			Backward time: 	 0.06 sec 
2023-04-02 12:16:26,862 			Learning rate: weights:   1.000e-07    
2023-04-02 12:16:26,862 			Last test performance: 99.50%
2023-04-02 12:16:26,862 ----------------
2023-04-02 12:16:27,132   92  =>  78   		Training 486 pattern with 99.79% 	Forward time: 	 0.21 sec
2023-04-02 12:16:27,133 			Loss:    2.123e-04    			Backward time: 	 0.05 sec 
2023-04-02 12:16:27,227 			Learning rate: weights:   1.000e-07    
2023-04-02 12:16:27,228 			Last test performance: 99.50%
2023-04-02 12:16:27,228 ----------------
2023-04-02 12:16:27,499   92  =>  79   		Training 486 pattern with 99.79% 	Forward time: 	 0.21 sec
2023-04-02 12:16:27,499 			Loss:    2.017e-04    			Backward time: 	 0.05 sec 
2023-04-02 12:16:27,635 			Learning rate: weights:   1.000e-07    
2023-04-02 12:16:27,635 			Last test performance: 99.50%
2023-04-02 12:16:27,635 ----------------
2023-04-02 12:16:27,902   92  =>  80   		Training 486 pattern with 99.17% 	Forward time: 	 0.21 sec
2023-04-02 12:16:27,902 			Loss:    1.222e-03    			Backward time: 	 0.05 sec 
2023-04-02 12:16:28,014 			Learning rate: weights:   1.000e-07    
2023-04-02 12:16:28,015 			Last test performance: 99.50%
2023-04-02 12:16:28,015 ----------------
2023-04-02 12:16:28,300   92  =>  81   		Training 486 pattern with 99.58% 	Forward time: 	 0.22 sec
2023-04-02 12:16:28,301 			Loss:    5.031e-04    			Backward time: 	 0.05 sec 
2023-04-02 12:16:28,476 			Learning rate: weights:   1.000e-07    
2023-04-02 12:16:28,476 			Last test performance: 99.50%
2023-04-02 12:16:28,476 ----------------
2023-04-02 12:16:28,694   92  =>  82   		Training 486 pattern with 99.79% 	Forward time: 	 0.16 sec
2023-04-02 12:16:28,694 			Loss:    3.492e-04    			Backward time: 	 0.05 sec 
2023-04-02 12:16:28,806 			Learning rate: weights:   1.000e-07    
2023-04-02 12:16:28,806 			Last test performance: 99.50%
2023-04-02 12:16:28,806 ----------------
2023-04-02 12:16:29,048   92  =>  83   		Training 486 pattern with 100.00% 	Forward time: 	 0.17 sec
2023-04-02 12:16:29,048 			Loss:    2.215e-04    			Backward time: 	 0.06 sec 
2023-04-02 12:16:29,175 			Learning rate: weights:   1.000e-07    
2023-04-02 12:16:29,176 			Last test performance: 99.50%
2023-04-02 12:16:29,176 ----------------
2023-04-02 12:16:29,415   92  =>  84   		Training 486 pattern with 99.79% 	Forward time: 	 0.17 sec
2023-04-02 12:16:29,415 			Loss:    1.863e-04    			Backward time: 	 0.06 sec 
2023-04-02 12:16:29,569 			Learning rate: weights:   1.000e-07    
2023-04-02 12:16:29,569 			Last test performance: 99.50%
2023-04-02 12:16:29,569 ----------------
2023-04-02 12:16:29,818   92  =>  85   		Training 486 pattern with 99.79% 	Forward time: 	 0.17 sec
2023-04-02 12:16:29,818 			Loss:    2.344e-04    			Backward time: 	 0.06 sec 
2023-04-02 12:16:29,947 			Learning rate: weights:   1.000e-07    
2023-04-02 12:16:29,947 			Last test performance: 99.50%
2023-04-02 12:16:29,947 ----------------
2023-04-02 12:16:30,250   92  =>  86   		Training 486 pattern with 100.00% 	Forward time: 	 0.23 sec
2023-04-02 12:16:30,250 			Loss:    7.908e-05    			Backward time: 	 0.06 sec 
2023-04-02 12:16:30,430 			Learning rate: weights:   1.000e-07    
2023-04-02 12:16:30,430 			Last test performance: 99.50%
2023-04-02 12:16:30,430 ----------------
2023-04-02 12:16:30,673   92  =>  87   		Training 486 pattern with 99.79% 	Forward time: 	 0.17 sec
2023-04-02 12:16:30,674 			Loss:    1.875e-04    			Backward time: 	 0.07 sec 
2023-04-02 12:16:30,772 			Learning rate: weights:   1.000e-07    
2023-04-02 12:16:30,772 			Last test performance: 99.50%
2023-04-02 12:16:30,772 ----------------
2023-04-02 12:16:31,030   92  =>  88   		Training 486 pattern with 100.00% 	Forward time: 	 0.20 sec
2023-04-02 12:16:31,030 			Loss:    1.119e-04    			Backward time: 	 0.05 sec 
2023-04-02 12:16:31,161 			Learning rate: weights:   1.000e-07    
2023-04-02 12:16:31,161 			Last test performance: 99.50%
2023-04-02 12:16:31,161 ----------------
2023-04-02 12:16:31,438   92  =>  89   		Training 486 pattern with 100.00% 	Forward time: 	 0.21 sec
2023-04-02 12:16:31,438 			Loss:    6.446e-05    			Backward time: 	 0.06 sec 
2023-04-02 12:16:31,569 			Learning rate: weights:   1.000e-07    
2023-04-02 12:16:31,570 			Last test performance: 99.50%
2023-04-02 12:16:31,570 ----------------
2023-04-02 12:16:31,835   92  =>  90   		Training 486 pattern with 99.58% 	Forward time: 	 0.20 sec
2023-04-02 12:16:31,835 			Loss:    3.375e-04    			Backward time: 	 0.05 sec 
2023-04-02 12:16:32,012 			Learning rate: weights:   1.000e-07    
2023-04-02 12:16:32,012 			Last test performance: 99.50%
2023-04-02 12:16:32,012 ----------------
2023-04-02 12:16:32,278   92  =>  91   		Training 486 pattern with 99.79% 	Forward time: 	 0.15 sec
2023-04-02 12:16:32,278 			Loss:    2.986e-04    			Backward time: 	 0.11 sec 
2023-04-02 12:16:32,413 			Learning rate: weights:   1.000e-07    
2023-04-02 12:16:32,413 			Last test performance: 99.50%
2023-04-02 12:16:32,413 ----------------
2023-04-02 12:16:32,681   92  =>  92   		Training 486 pattern with 100.00% 	Forward time: 	 0.21 sec
2023-04-02 12:16:32,681 			Loss:    9.339e-05    			Backward time: 	 0.05 sec 
2023-04-02 12:16:32,817 			Learning rate: weights:   1.000e-07    
2023-04-02 12:16:32,817 			Last test performance: 99.50%
2023-04-02 12:16:32,817 ----------------
2023-04-02 12:16:33,094   92  =>  93   		Training 486 pattern with 99.58% 	Forward time: 	 0.21 sec
2023-04-02 12:16:33,094 			Loss:    2.850e-04    			Backward time: 	 0.05 sec 
2023-04-02 12:16:33,204 			Learning rate: weights:   1.000e-07    
2023-04-02 12:16:33,204 			Last test performance: 99.50%
2023-04-02 12:16:33,205 ----------------
2023-04-02 12:16:33,453   92  =>  94   		Training 486 pattern with 100.00% 	Forward time: 	 0.18 sec
2023-04-02 12:16:33,453 			Loss:    1.740e-04    			Backward time: 	 0.06 sec 
2023-04-02 12:16:33,541 			Learning rate: weights:   1.000e-07    
2023-04-02 12:16:33,541 			Last test performance: 99.50%
2023-04-02 12:16:33,541 ----------------
2023-04-02 12:16:33,848   92  =>  95   		Training 486 pattern with 100.00% 	Forward time: 	 0.23 sec
2023-04-02 12:16:33,849 			Loss:    1.087e-04    			Backward time: 	 0.06 sec 
2023-04-02 12:16:33,989 			Learning rate: weights:   1.000e-07    
2023-04-02 12:16:33,989 			Last test performance: 99.50%
2023-04-02 12:16:33,989 ----------------
2023-04-02 12:16:34,283   92  =>  96   		Training 486 pattern with 100.00% 	Forward time: 	 0.22 sec
2023-04-02 12:16:34,283 			Loss:    1.604e-04    			Backward time: 	 0.06 sec 
2023-04-02 12:16:34,461 			Learning rate: weights:   1.000e-07    
2023-04-02 12:16:34,462 			Last test performance: 99.50%
2023-04-02 12:16:34,462 ----------------
2023-04-02 12:16:34,711   92  =>  97   		Training 486 pattern with 100.00% 	Forward time: 	 0.18 sec
2023-04-02 12:16:34,711 			Loss:    2.187e-04    			Backward time: 	 0.06 sec 
2023-04-02 12:16:34,911 			Learning rate: weights:   1.000e-07    
2023-04-02 12:16:34,911 			Last test performance: 99.50%
2023-04-02 12:16:34,911 ----------------
2023-04-02 12:16:35,165   92  =>  98   		Training 486 pattern with 99.17% 	Forward time: 	 0.18 sec
2023-04-02 12:16:35,165 			Loss:    6.177e-04    			Backward time: 	 0.06 sec 
2023-04-02 12:16:35,279 			Learning rate: weights:   1.000e-07    
2023-04-02 12:16:35,279 			Last test performance: 99.50%
2023-04-02 12:16:35,279 ----------------
2023-04-02 12:16:35,532   92  =>  99   		Training 486 pattern with 100.00% 	Forward time: 	 0.19 sec
2023-04-02 12:16:35,533 			Loss:    1.304e-04    			Backward time: 	 0.05 sec 
2023-04-02 12:16:35,669 			Learning rate: weights:   1.000e-07    
2023-04-02 12:16:35,669 			Last test performance: 99.50%
2023-04-02 12:16:35,669 ----------------
2023-04-02 12:16:35,952   92  => 100   		Training 486 pattern with 100.00% 	Forward time: 	 0.20 sec
2023-04-02 12:16:35,952 			Loss:    1.487e-04    			Backward time: 	 0.06 sec 
2023-04-02 12:16:36,043 			Learning rate: weights:   1.000e-07    
2023-04-02 12:16:36,043 			Last test performance: 99.50%
2023-04-02 12:16:36,043 ----------------
2023-04-02 12:16:36,314   92  => 101   		Training 486 pattern with 99.79% 	Forward time: 	 0.19 sec
2023-04-02 12:16:36,314 			Loss:    4.887e-04    			Backward time: 	 0.07 sec 
2023-04-02 12:16:36,375 			Learning rate: weights:   1.000e-07    
2023-04-02 12:16:36,376 			Last test performance: 99.50%
2023-04-02 12:16:36,376 ----------------
2023-04-02 12:16:36,641   92  => 102   		Training 486 pattern with 100.00% 	Forward time: 	 0.19 sec
2023-04-02 12:16:36,641 			Loss:    9.817e-05    			Backward time: 	 0.06 sec 
2023-04-02 12:16:36,772 			Learning rate: weights:   1.000e-07    
2023-04-02 12:16:36,773 			Last test performance: 99.50%
2023-04-02 12:16:36,773 ----------------
2023-04-02 12:16:37,047   92  => 103   		Training 486 pattern with 99.38% 	Forward time: 	 0.21 sec
2023-04-02 12:16:37,047 			Loss:    5.948e-04    			Backward time: 	 0.06 sec 
2023-04-02 12:16:37,120 			Learning rate: weights:   1.000e-07    
2023-04-02 12:16:37,120 			Last test performance: 99.50%
2023-04-02 12:16:37,120 ----------------
2023-04-02 12:16:37,423   92  => 104   		Training 486 pattern with 99.79% 	Forward time: 	 0.24 sec
2023-04-02 12:16:37,423 			Loss:    2.816e-04    			Backward time: 	 0.05 sec 
2023-04-02 12:16:37,554 			Learning rate: weights:   1.000e-07    
2023-04-02 12:16:37,555 			Last test performance: 99.50%
2023-04-02 12:16:37,555 ----------------
2023-04-02 12:16:37,814   92  => 105   		Training 486 pattern with 99.58% 	Forward time: 	 0.19 sec
2023-04-02 12:16:37,814 			Loss:    3.541e-04    			Backward time: 	 0.06 sec 
2023-04-02 12:16:37,924 			Learning rate: weights:   1.000e-07    
2023-04-02 12:16:37,924 			Last test performance: 99.50%
2023-04-02 12:16:37,924 ----------------
2023-04-02 12:16:38,237   92  => 106   		Training 486 pattern with 100.00% 	Forward time: 	 0.24 sec
2023-04-02 12:16:38,238 			Loss:    1.547e-04    			Backward time: 	 0.06 sec 
2023-04-02 12:16:38,379 			Learning rate: weights:   1.000e-07    
2023-04-02 12:16:38,380 			Last test performance: 99.50%
2023-04-02 12:16:38,380 ----------------
2023-04-02 12:16:38,647   92  => 107   		Training 486 pattern with 100.00% 	Forward time: 	 0.19 sec
2023-04-02 12:16:38,648 			Loss:    1.466e-04    			Backward time: 	 0.07 sec 
2023-04-02 12:16:38,745 			Learning rate: weights:   1.000e-07    
2023-04-02 12:16:38,745 			Last test performance: 99.50%
2023-04-02 12:16:38,745 ----------------
2023-04-02 12:16:38,998   92  => 108   		Training 486 pattern with 100.00% 	Forward time: 	 0.18 sec
2023-04-02 12:16:38,998 			Loss:    8.473e-05    			Backward time: 	 0.06 sec 
2023-04-02 12:16:39,126 			Learning rate: weights:   1.000e-07    
2023-04-02 12:16:39,126 			Last test performance: 99.50%
2023-04-02 12:16:39,126 ----------------
2023-04-02 12:16:39,373   92  => 109   		Training 486 pattern with 100.00% 	Forward time: 	 0.17 sec
2023-04-02 12:16:39,373 			Loss:    8.728e-05    			Backward time: 	 0.06 sec 
2023-04-02 12:16:39,478 			Learning rate: weights:   1.000e-07    
2023-04-02 12:16:39,479 			Last test performance: 99.50%
2023-04-02 12:16:39,479 ----------------
2023-04-02 12:16:39,755   92  => 110   		Training 486 pattern with 99.79% 	Forward time: 	 0.21 sec
2023-04-02 12:16:39,755 			Loss:    3.778e-04    			Backward time: 	 0.05 sec 
2023-04-02 12:16:39,886 			Learning rate: weights:   1.000e-07    
2023-04-02 12:16:39,887 			Last test performance: 99.50%
2023-04-02 12:16:39,887 ----------------
2023-04-02 12:16:40,167   92  => 111   		Training 486 pattern with 99.58% 	Forward time: 	 0.21 sec
2023-04-02 12:16:40,167 			Loss:    4.566e-04    			Backward time: 	 0.06 sec 
2023-04-02 12:16:40,248 			Learning rate: weights:   1.000e-07    
2023-04-02 12:16:40,248 			Last test performance: 99.50%
2023-04-02 12:16:40,248 ----------------
2023-04-02 12:16:40,537   92  => 112   		Training 486 pattern with 99.79% 	Forward time: 	 0.22 sec
2023-04-02 12:16:40,538 			Loss:    3.425e-04    			Backward time: 	 0.06 sec 
2023-04-02 12:16:40,739 			Learning rate: weights:   1.000e-07    
2023-04-02 12:16:40,740 			Last test performance: 99.50%
2023-04-02 12:16:40,740 ----------------
2023-04-02 12:16:41,010   92  => 113   		Training 486 pattern with 99.17% 	Forward time: 	 0.16 sec
2023-04-02 12:16:41,010 			Loss:    4.298e-04    			Backward time: 	 0.09 sec 
2023-04-02 12:16:41,140 			Learning rate: weights:   1.000e-07    
2023-04-02 12:16:41,140 			Last test performance: 99.50%
2023-04-02 12:16:41,140 ----------------
2023-04-02 12:16:41,423   92  => 114   		Training 486 pattern with 99.79% 	Forward time: 	 0.17 sec
2023-04-02 12:16:41,423 			Loss:    2.222e-04    			Backward time: 	 0.10 sec 
2023-04-02 12:16:41,552 			Learning rate: weights:   1.000e-07    
2023-04-02 12:16:41,552 			Last test performance: 99.50%
2023-04-02 12:16:41,553 ----------------
2023-04-02 12:16:41,815   92  => 115   		Training 486 pattern with 100.00% 	Forward time: 	 0.20 sec
2023-04-02 12:16:41,815 			Loss:    9.258e-05    			Backward time: 	 0.05 sec 
2023-04-02 12:16:41,929 			Learning rate: weights:   1.000e-07    
2023-04-02 12:16:41,929 			Last test performance: 99.50%
2023-04-02 12:16:41,930 ----------------
2023-04-02 12:16:42,257   92  => 116   		Training 486 pattern with 99.58% 	Forward time: 	 0.24 sec
2023-04-02 12:16:42,257 			Loss:    4.731e-04    			Backward time: 	 0.07 sec 
2023-04-02 12:16:42,352 			Learning rate: weights:   1.000e-07    
2023-04-02 12:16:42,352 			Last test performance: 99.50%
2023-04-02 12:16:42,352 ----------------
2023-04-02 12:16:42,678   92  => 117   		Training 486 pattern with 99.79% 	Forward time: 	 0.25 sec
2023-04-02 12:16:42,678 			Loss:    4.017e-04    			Backward time: 	 0.07 sec 
2023-04-02 12:16:42,817 			Learning rate: weights:   1.000e-07    
2023-04-02 12:16:42,817 			Last test performance: 99.50%
2023-04-02 12:16:42,818 ----------------
2023-04-02 12:16:43,114   92  => 118   		Training 486 pattern with 100.00% 	Forward time: 	 0.22 sec
2023-04-02 12:16:43,114 			Loss:    1.330e-04    			Backward time: 	 0.06 sec 
2023-04-02 12:16:43,293 			Learning rate: weights:   1.000e-07    
2023-04-02 12:16:43,293 			Last test performance: 99.50%
2023-04-02 12:16:43,293 ----------------
2023-04-02 12:16:43,559   92  => 119   		Training 486 pattern with 99.17% 	Forward time: 	 0.20 sec
2023-04-02 12:16:43,559 			Loss:    7.120e-04    			Backward time: 	 0.05 sec 
2023-04-02 12:16:43,656 			Learning rate: weights:   1.000e-07    
2023-04-02 12:16:43,656 			Last test performance: 99.50%
2023-04-02 12:16:43,656 ----------------
2023-04-02 12:16:43,897   92  => 120   		Training 486 pattern with 99.38% 	Forward time: 	 0.17 sec
2023-04-02 12:16:43,897 			Loss:    1.194e-03    			Backward time: 	 0.05 sec 
2023-04-02 12:16:44,025 			Learning rate: weights:   1.000e-07    
2023-04-02 12:16:44,025 			Last test performance: 99.50%
2023-04-02 12:16:44,025 ----------------
2023-04-02 12:16:44,306   92  => 121   		Training 486 pattern with 100.00% 	Forward time: 	 0.21 sec
2023-04-02 12:16:44,306 			Loss:    1.216e-04    			Backward time: 	 0.06 sec 
2023-04-02 12:16:44,415 			Learning rate: weights:   1.000e-07    
2023-04-02 12:16:44,416 			Last test performance: 99.50%
2023-04-02 12:16:44,416 ----------------
2023-04-02 12:16:44,687   92  => 122   		Training 486 pattern with 99.58% 	Forward time: 	 0.21 sec
2023-04-02 12:16:44,687 			Loss:    3.635e-04    			Backward time: 	 0.05 sec 
2023-04-02 12:16:44,774 			Learning rate: weights:   1.000e-07    
2023-04-02 12:16:44,774 			Last test performance: 99.50%
2023-04-02 12:16:44,774 ----------------
2023-04-02 12:16:45,065   92  => 123   		Training 486 pattern with 99.38% 	Forward time: 	 0.22 sec
2023-04-02 12:16:45,065 			Loss:    7.015e-04    			Backward time: 	 0.06 sec 
2023-04-02 12:16:45,172 			Learning rate: weights:   1.000e-07    
2023-04-02 12:16:45,172 			Last test performance: 99.50%
2023-04-02 12:16:45,172 ----------------
2023-04-02 12:16:45,454   92  => 124   		Training 486 pattern with 99.79% 	Forward time: 	 0.22 sec
2023-04-02 12:16:45,454 			Loss:    1.305e-04    			Backward time: 	 0.05 sec 
2023-04-02 12:16:45,575 
2023-04-02 12:16:45,576 Testing:
2023-04-02 12:16:45,589 		24 of 10000 with 91.67% 	 Time used:  0.01 sec
2023-04-02 12:16:45,639 		48 of 10000 with 93.75% 	 Time used:  0.05 sec
2023-04-02 12:16:45,645 		72 of 10000 with 95.83% 	 Time used:  0.01 sec
2023-04-02 12:16:45,652 		96 of 10000 with 95.83% 	 Time used:  0.01 sec
2023-04-02 12:16:45,658 		120 of 10000 with 96.67% 	 Time used:  0.01 sec
2023-04-02 12:16:45,665 		144 of 10000 with 96.53% 	 Time used:  0.01 sec
2023-04-02 12:16:45,672 		168 of 10000 with 97.02% 	 Time used:  0.01 sec
2023-04-02 12:16:45,679 		192 of 10000 with 97.40% 	 Time used:  0.01 sec
2023-04-02 12:16:45,685 		216 of 10000 with 97.69% 	 Time used:  0.01 sec
2023-04-02 12:16:45,692 		240 of 10000 with 97.92% 	 Time used:  0.01 sec
2023-04-02 12:16:45,699 		264 of 10000 with 98.11% 	 Time used:  0.01 sec
2023-04-02 12:16:45,706 		288 of 10000 with 98.26% 	 Time used:  0.01 sec
2023-04-02 12:16:45,712 		312 of 10000 with 98.08% 	 Time used:  0.01 sec
2023-04-02 12:16:45,719 		336 of 10000 with 98.21% 	 Time used:  0.01 sec
2023-04-02 12:16:45,726 		360 of 10000 with 98.33% 	 Time used:  0.01 sec
2023-04-02 12:16:45,732 		384 of 10000 with 98.44% 	 Time used:  0.01 sec
2023-04-02 12:16:45,739 		408 of 10000 with 98.53% 	 Time used:  0.01 sec
2023-04-02 12:16:45,745 		432 of 10000 with 98.61% 	 Time used:  0.01 sec
2023-04-02 12:16:45,752 		456 of 10000 with 98.46% 	 Time used:  0.01 sec
2023-04-02 12:16:45,758 		480 of 10000 with 98.54% 	 Time used:  0.01 sec
2023-04-02 12:16:45,765 		504 of 10000 with 98.61% 	 Time used:  0.01 sec
2023-04-02 12:16:45,772 		528 of 10000 with 98.67% 	 Time used:  0.01 sec
2023-04-02 12:16:45,778 		552 of 10000 with 98.73% 	 Time used:  0.01 sec
2023-04-02 12:16:45,785 		576 of 10000 with 98.78% 	 Time used:  0.01 sec
2023-04-02 12:16:45,791 		600 of 10000 with 98.83% 	 Time used:  0.01 sec
2023-04-02 12:16:45,798 		624 of 10000 with 98.88% 	 Time used:  0.01 sec
2023-04-02 12:16:45,804 		648 of 10000 with 98.92% 	 Time used:  0.01 sec
2023-04-02 12:16:45,811 		672 of 10000 with 98.96% 	 Time used:  0.01 sec
2023-04-02 12:16:45,817 		696 of 10000 with 98.99% 	 Time used:  0.01 sec
2023-04-02 12:16:45,824 		720 of 10000 with 99.03% 	 Time used:  0.01 sec
2023-04-02 12:16:45,830 		744 of 10000 with 99.06% 	 Time used:  0.01 sec
2023-04-02 12:16:45,836 		768 of 10000 with 99.09% 	 Time used:  0.01 sec
2023-04-02 12:16:45,843 		792 of 10000 with 99.12% 	 Time used:  0.01 sec
2023-04-02 12:16:45,849 		816 of 10000 with 99.14% 	 Time used:  0.01 sec
2023-04-02 12:16:45,856 		840 of 10000 with 99.05% 	 Time used:  0.01 sec
2023-04-02 12:16:45,862 		864 of 10000 with 99.07% 	 Time used:  0.01 sec
2023-04-02 12:16:45,868 		888 of 10000 with 99.10% 	 Time used:  0.01 sec
2023-04-02 12:16:45,875 		912 of 10000 with 99.01% 	 Time used:  0.01 sec
2023-04-02 12:16:45,881 		936 of 10000 with 99.04% 	 Time used:  0.01 sec
2023-04-02 12:16:45,888 		960 of 10000 with 99.06% 	 Time used:  0.01 sec
2023-04-02 12:16:45,894 		984 of 10000 with 99.09% 	 Time used:  0.01 sec
2023-04-02 12:16:45,900 		1008 of 10000 with 99.11% 	 Time used:  0.01 sec
2023-04-02 12:16:45,907 		1032 of 10000 with 99.13% 	 Time used:  0.01 sec
2023-04-02 12:16:45,913 		1056 of 10000 with 99.15% 	 Time used:  0.01 sec
2023-04-02 12:16:45,919 		1080 of 10000 with 99.17% 	 Time used:  0.01 sec
2023-04-02 12:16:45,926 		1104 of 10000 with 99.18% 	 Time used:  0.01 sec
2023-04-02 12:16:45,932 		1128 of 10000 with 99.20% 	 Time used:  0.01 sec
2023-04-02 12:16:45,939 		1152 of 10000 with 99.22% 	 Time used:  0.01 sec
2023-04-02 12:16:45,945 		1176 of 10000 with 99.23% 	 Time used:  0.01 sec
2023-04-02 12:16:45,951 		1200 of 10000 with 99.25% 	 Time used:  0.01 sec
2023-04-02 12:16:45,958 		1224 of 10000 with 99.18% 	 Time used:  0.01 sec
2023-04-02 12:16:45,964 		1248 of 10000 with 99.20% 	 Time used:  0.01 sec
2023-04-02 12:16:45,971 		1272 of 10000 with 99.21% 	 Time used:  0.01 sec
2023-04-02 12:16:45,977 		1296 of 10000 with 99.23% 	 Time used:  0.01 sec
2023-04-02 12:16:45,984 		1320 of 10000 with 99.24% 	 Time used:  0.01 sec
2023-04-02 12:16:45,990 		1344 of 10000 with 99.26% 	 Time used:  0.01 sec
2023-04-02 12:16:45,997 		1368 of 10000 with 99.27% 	 Time used:  0.01 sec
2023-04-02 12:16:46,003 		1392 of 10000 with 99.28% 	 Time used:  0.01 sec
2023-04-02 12:16:46,010 		1416 of 10000 with 99.29% 	 Time used:  0.01 sec
2023-04-02 12:16:46,016 		1440 of 10000 with 99.31% 	 Time used:  0.01 sec
2023-04-02 12:16:46,023 		1464 of 10000 with 99.32% 	 Time used:  0.01 sec
2023-04-02 12:16:46,029 		1488 of 10000 with 99.26% 	 Time used:  0.01 sec
2023-04-02 12:16:46,036 		1512 of 10000 with 99.27% 	 Time used:  0.01 sec
2023-04-02 12:16:46,042 		1536 of 10000 with 99.28% 	 Time used:  0.01 sec
2023-04-02 12:16:46,048 		1560 of 10000 with 99.29% 	 Time used:  0.01 sec
2023-04-02 12:16:46,055 		1584 of 10000 with 99.31% 	 Time used:  0.01 sec
2023-04-02 12:16:46,061 		1608 of 10000 with 99.32% 	 Time used:  0.01 sec
2023-04-02 12:16:46,067 		1632 of 10000 with 99.26% 	 Time used:  0.01 sec
2023-04-02 12:16:46,074 		1656 of 10000 with 99.28% 	 Time used:  0.01 sec
2023-04-02 12:16:46,080 		1680 of 10000 with 99.29% 	 Time used:  0.01 sec
2023-04-02 12:16:46,087 		1704 of 10000 with 99.30% 	 Time used:  0.01 sec
2023-04-02 12:16:46,093 		1728 of 10000 with 99.25% 	 Time used:  0.01 sec
2023-04-02 12:16:46,099 		1752 of 10000 with 99.26% 	 Time used:  0.01 sec
2023-04-02 12:16:46,106 		1776 of 10000 with 99.27% 	 Time used:  0.01 sec
2023-04-02 12:16:46,112 		1800 of 10000 with 99.28% 	 Time used:  0.01 sec
2023-04-02 12:16:46,119 		1824 of 10000 with 99.29% 	 Time used:  0.01 sec
2023-04-02 12:16:46,125 		1848 of 10000 with 99.30% 	 Time used:  0.01 sec
2023-04-02 12:16:46,131 		1872 of 10000 with 99.31% 	 Time used:  0.01 sec
2023-04-02 12:16:46,138 		1896 of 10000 with 99.31% 	 Time used:  0.01 sec
2023-04-02 12:16:46,144 		1920 of 10000 with 99.32% 	 Time used:  0.01 sec
2023-04-02 12:16:46,150 		1944 of 10000 with 99.33% 	 Time used:  0.01 sec
2023-04-02 12:16:46,157 		1968 of 10000 with 99.34% 	 Time used:  0.01 sec
2023-04-02 12:16:46,163 		1992 of 10000 with 99.35% 	 Time used:  0.01 sec
2023-04-02 12:16:46,170 		2016 of 10000 with 99.36% 	 Time used:  0.01 sec
2023-04-02 12:16:46,176 		2040 of 10000 with 99.36% 	 Time used:  0.01 sec
2023-04-02 12:16:46,183 		2064 of 10000 with 99.37% 	 Time used:  0.01 sec
2023-04-02 12:16:46,189 		2088 of 10000 with 99.38% 	 Time used:  0.01 sec
2023-04-02 12:16:46,195 		2112 of 10000 with 99.38% 	 Time used:  0.01 sec
2023-04-02 12:16:46,202 		2136 of 10000 with 99.39% 	 Time used:  0.01 sec
2023-04-02 12:16:46,208 		2160 of 10000 with 99.40% 	 Time used:  0.01 sec
2023-04-02 12:16:46,215 		2184 of 10000 with 99.40% 	 Time used:  0.01 sec
2023-04-02 12:16:46,221 		2208 of 10000 with 99.41% 	 Time used:  0.01 sec
2023-04-02 12:16:46,227 		2232 of 10000 with 99.42% 	 Time used:  0.01 sec
2023-04-02 12:16:46,234 		2256 of 10000 with 99.42% 	 Time used:  0.01 sec
2023-04-02 12:16:46,240 		2280 of 10000 with 99.43% 	 Time used:  0.01 sec
2023-04-02 12:16:46,246 		2304 of 10000 with 99.44% 	 Time used:  0.01 sec
2023-04-02 12:16:46,253 		2328 of 10000 with 99.44% 	 Time used:  0.01 sec
2023-04-02 12:16:46,259 		2352 of 10000 with 99.45% 	 Time used:  0.01 sec
2023-04-02 12:16:46,266 		2376 of 10000 with 99.45% 	 Time used:  0.01 sec
2023-04-02 12:16:46,272 		2400 of 10000 with 99.42% 	 Time used:  0.01 sec
2023-04-02 12:16:46,278 		2424 of 10000 with 99.38% 	 Time used:  0.01 sec
2023-04-02 12:16:46,285 		2448 of 10000 with 99.39% 	 Time used:  0.01 sec
2023-04-02 12:16:46,291 		2472 of 10000 with 99.39% 	 Time used:  0.01 sec
2023-04-02 12:16:46,298 		2496 of 10000 with 99.40% 	 Time used:  0.01 sec
2023-04-02 12:16:46,304 		2520 of 10000 with 99.40% 	 Time used:  0.01 sec
2023-04-02 12:16:46,310 		2544 of 10000 with 99.41% 	 Time used:  0.01 sec
2023-04-02 12:16:46,317 		2568 of 10000 with 99.38% 	 Time used:  0.01 sec
2023-04-02 12:16:46,323 		2592 of 10000 with 99.38% 	 Time used:  0.01 sec
2023-04-02 12:16:46,330 		2616 of 10000 with 99.39% 	 Time used:  0.01 sec
2023-04-02 12:16:46,336 		2640 of 10000 with 99.39% 	 Time used:  0.01 sec
2023-04-02 12:16:46,343 		2664 of 10000 with 99.40% 	 Time used:  0.01 sec
2023-04-02 12:16:46,349 		2688 of 10000 with 99.40% 	 Time used:  0.01 sec
2023-04-02 12:16:46,355 		2712 of 10000 with 99.41% 	 Time used:  0.01 sec
2023-04-02 12:16:46,362 		2736 of 10000 with 99.42% 	 Time used:  0.01 sec
2023-04-02 12:16:46,368 		2760 of 10000 with 99.42% 	 Time used:  0.01 sec
2023-04-02 12:16:46,375 		2784 of 10000 with 99.43% 	 Time used:  0.01 sec
2023-04-02 12:16:46,381 		2808 of 10000 with 99.43% 	 Time used:  0.01 sec
2023-04-02 12:16:46,387 		2832 of 10000 with 99.44% 	 Time used:  0.01 sec
2023-04-02 12:16:46,394 		2856 of 10000 with 99.44% 	 Time used:  0.01 sec
2023-04-02 12:16:46,400 		2880 of 10000 with 99.44% 	 Time used:  0.01 sec
2023-04-02 12:16:46,406 		2904 of 10000 with 99.45% 	 Time used:  0.01 sec
2023-04-02 12:16:46,413 		2928 of 10000 with 99.45% 	 Time used:  0.01 sec
2023-04-02 12:16:46,419 		2952 of 10000 with 99.46% 	 Time used:  0.01 sec
2023-04-02 12:16:46,426 		2976 of 10000 with 99.46% 	 Time used:  0.01 sec
2023-04-02 12:16:46,432 		3000 of 10000 with 99.47% 	 Time used:  0.01 sec
2023-04-02 12:16:46,438 		3024 of 10000 with 99.47% 	 Time used:  0.01 sec
2023-04-02 12:16:46,445 		3048 of 10000 with 99.48% 	 Time used:  0.01 sec
2023-04-02 12:16:46,451 		3072 of 10000 with 99.48% 	 Time used:  0.01 sec
2023-04-02 12:16:46,458 		3096 of 10000 with 99.48% 	 Time used:  0.01 sec
2023-04-02 12:16:46,464 		3120 of 10000 with 99.49% 	 Time used:  0.01 sec
2023-04-02 12:16:46,470 		3144 of 10000 with 99.49% 	 Time used:  0.01 sec
2023-04-02 12:16:46,477 		3168 of 10000 with 99.49% 	 Time used:  0.01 sec
2023-04-02 12:16:46,483 		3192 of 10000 with 99.50% 	 Time used:  0.01 sec
2023-04-02 12:16:46,489 		3216 of 10000 with 99.50% 	 Time used:  0.01 sec
2023-04-02 12:16:46,496 		3240 of 10000 with 99.51% 	 Time used:  0.01 sec
2023-04-02 12:16:46,502 		3264 of 10000 with 99.51% 	 Time used:  0.01 sec
2023-04-02 12:16:46,509 		3288 of 10000 with 99.48% 	 Time used:  0.01 sec
2023-04-02 12:16:46,515 		3312 of 10000 with 99.49% 	 Time used:  0.01 sec
2023-04-02 12:16:46,522 		3336 of 10000 with 99.49% 	 Time used:  0.01 sec
2023-04-02 12:16:46,528 		3360 of 10000 with 99.49% 	 Time used:  0.01 sec
2023-04-02 12:16:46,534 		3384 of 10000 with 99.50% 	 Time used:  0.01 sec
2023-04-02 12:16:46,541 		3408 of 10000 with 99.50% 	 Time used:  0.01 sec
2023-04-02 12:16:46,547 		3432 of 10000 with 99.50% 	 Time used:  0.01 sec
2023-04-02 12:16:46,554 		3456 of 10000 with 99.51% 	 Time used:  0.01 sec
2023-04-02 12:16:46,560 		3480 of 10000 with 99.48% 	 Time used:  0.01 sec
2023-04-02 12:16:46,566 		3504 of 10000 with 99.46% 	 Time used:  0.01 sec
2023-04-02 12:16:46,573 		3528 of 10000 with 99.46% 	 Time used:  0.01 sec
2023-04-02 12:16:46,579 		3552 of 10000 with 99.47% 	 Time used:  0.01 sec
2023-04-02 12:16:46,586 		3576 of 10000 with 99.47% 	 Time used:  0.01 sec
2023-04-02 12:16:46,592 		3600 of 10000 with 99.47% 	 Time used:  0.01 sec
2023-04-02 12:16:46,598 		3624 of 10000 with 99.48% 	 Time used:  0.01 sec
2023-04-02 12:16:46,605 		3648 of 10000 with 99.48% 	 Time used:  0.01 sec
2023-04-02 12:16:46,611 		3672 of 10000 with 99.48% 	 Time used:  0.01 sec
2023-04-02 12:16:46,618 		3696 of 10000 with 99.49% 	 Time used:  0.01 sec
2023-04-02 12:16:46,624 		3720 of 10000 with 99.49% 	 Time used:  0.01 sec
2023-04-02 12:16:46,630 		3744 of 10000 with 99.49% 	 Time used:  0.01 sec
2023-04-02 12:16:46,637 		3768 of 10000 with 99.50% 	 Time used:  0.01 sec
2023-04-02 12:16:46,643 		3792 of 10000 with 99.50% 	 Time used:  0.01 sec
2023-04-02 12:16:46,650 		3816 of 10000 with 99.50% 	 Time used:  0.01 sec
2023-04-02 12:16:46,656 		3840 of 10000 with 99.51% 	 Time used:  0.01 sec
2023-04-02 12:16:46,662 		3864 of 10000 with 99.51% 	 Time used:  0.01 sec
2023-04-02 12:16:46,669 		3888 of 10000 with 99.51% 	 Time used:  0.01 sec
2023-04-02 12:16:46,675 		3912 of 10000 with 99.51% 	 Time used:  0.01 sec
2023-04-02 12:16:46,682 		3936 of 10000 with 99.52% 	 Time used:  0.01 sec
2023-04-02 12:16:46,688 		3960 of 10000 with 99.52% 	 Time used:  0.01 sec
2023-04-02 12:16:46,694 		3984 of 10000 with 99.52% 	 Time used:  0.01 sec
2023-04-02 12:16:46,701 		4008 of 10000 with 99.53% 	 Time used:  0.01 sec
2023-04-02 12:16:46,707 		4032 of 10000 with 99.53% 	 Time used:  0.01 sec
2023-04-02 12:16:46,713 		4056 of 10000 with 99.53% 	 Time used:  0.01 sec
2023-04-02 12:16:46,720 		4080 of 10000 with 99.53% 	 Time used:  0.01 sec
2023-04-02 12:16:46,726 		4104 of 10000 with 99.54% 	 Time used:  0.01 sec
2023-04-02 12:16:46,733 		4128 of 10000 with 99.54% 	 Time used:  0.01 sec
2023-04-02 12:16:46,739 		4152 of 10000 with 99.54% 	 Time used:  0.01 sec
2023-04-02 12:16:46,745 		4176 of 10000 with 99.55% 	 Time used:  0.01 sec
2023-04-02 12:16:46,752 		4200 of 10000 with 99.55% 	 Time used:  0.01 sec
2023-04-02 12:16:46,758 		4224 of 10000 with 99.55% 	 Time used:  0.01 sec
2023-04-02 12:16:46,765 		4248 of 10000 with 99.55% 	 Time used:  0.01 sec
2023-04-02 12:16:46,771 		4272 of 10000 with 99.56% 	 Time used:  0.01 sec
2023-04-02 12:16:46,777 		4296 of 10000 with 99.56% 	 Time used:  0.01 sec
2023-04-02 12:16:46,784 		4320 of 10000 with 99.56% 	 Time used:  0.01 sec
2023-04-02 12:16:46,790 		4344 of 10000 with 99.56% 	 Time used:  0.01 sec
2023-04-02 12:16:46,797 		4368 of 10000 with 99.57% 	 Time used:  0.01 sec
2023-04-02 12:16:46,803 		4392 of 10000 with 99.57% 	 Time used:  0.01 sec
2023-04-02 12:16:46,809 		4416 of 10000 with 99.57% 	 Time used:  0.01 sec
2023-04-02 12:16:46,816 		4440 of 10000 with 99.57% 	 Time used:  0.01 sec
2023-04-02 12:16:46,822 		4464 of 10000 with 99.57% 	 Time used:  0.01 sec
2023-04-02 12:16:46,829 		4488 of 10000 with 99.58% 	 Time used:  0.01 sec
2023-04-02 12:16:46,835 		4512 of 10000 with 99.53% 	 Time used:  0.01 sec
2023-04-02 12:16:46,841 		4536 of 10000 with 99.51% 	 Time used:  0.01 sec
2023-04-02 12:16:46,848 		4560 of 10000 with 99.52% 	 Time used:  0.01 sec
2023-04-02 12:16:46,854 		4584 of 10000 with 99.52% 	 Time used:  0.01 sec
2023-04-02 12:16:46,861 		4608 of 10000 with 99.52% 	 Time used:  0.01 sec
2023-04-02 12:16:46,867 		4632 of 10000 with 99.53% 	 Time used:  0.01 sec
2023-04-02 12:16:46,873 		4656 of 10000 with 99.53% 	 Time used:  0.01 sec
2023-04-02 12:16:46,880 		4680 of 10000 with 99.53% 	 Time used:  0.01 sec
2023-04-02 12:16:46,886 		4704 of 10000 with 99.53% 	 Time used:  0.01 sec
2023-04-02 12:16:46,893 		4728 of 10000 with 99.51% 	 Time used:  0.01 sec
2023-04-02 12:16:46,899 		4752 of 10000 with 99.52% 	 Time used:  0.01 sec
2023-04-02 12:16:46,905 		4776 of 10000 with 99.52% 	 Time used:  0.01 sec
2023-04-02 12:16:46,912 		4800 of 10000 with 99.52% 	 Time used:  0.01 sec
2023-04-02 12:16:46,918 		4824 of 10000 with 99.52% 	 Time used:  0.01 sec
2023-04-02 12:16:46,925 		4848 of 10000 with 99.53% 	 Time used:  0.01 sec
2023-04-02 12:16:46,931 		4872 of 10000 with 99.53% 	 Time used:  0.01 sec
2023-04-02 12:16:46,937 		4896 of 10000 with 99.53% 	 Time used:  0.01 sec
2023-04-02 12:16:46,944 		4920 of 10000 with 99.53% 	 Time used:  0.01 sec
2023-04-02 12:16:46,950 		4944 of 10000 with 99.53% 	 Time used:  0.01 sec
2023-04-02 12:16:46,957 		4968 of 10000 with 99.54% 	 Time used:  0.01 sec
2023-04-02 12:16:46,963 		4992 of 10000 with 99.54% 	 Time used:  0.01 sec
2023-04-02 12:16:46,969 		5016 of 10000 with 99.54% 	 Time used:  0.01 sec
2023-04-02 12:16:46,976 		5040 of 10000 with 99.54% 	 Time used:  0.01 sec
2023-04-02 12:16:46,982 		5064 of 10000 with 99.55% 	 Time used:  0.01 sec
2023-04-02 12:16:46,989 		5088 of 10000 with 99.55% 	 Time used:  0.01 sec
2023-04-02 12:16:46,995 		5112 of 10000 with 99.55% 	 Time used:  0.01 sec
2023-04-02 12:16:47,001 		5136 of 10000 with 99.55% 	 Time used:  0.01 sec
2023-04-02 12:16:47,008 		5160 of 10000 with 99.55% 	 Time used:  0.01 sec
2023-04-02 12:16:47,014 		5184 of 10000 with 99.56% 	 Time used:  0.01 sec
2023-04-02 12:16:47,020 		5208 of 10000 with 99.56% 	 Time used:  0.01 sec
2023-04-02 12:16:47,027 		5232 of 10000 with 99.56% 	 Time used:  0.01 sec
2023-04-02 12:16:47,033 		5256 of 10000 with 99.54% 	 Time used:  0.01 sec
2023-04-02 12:16:47,040 		5280 of 10000 with 99.55% 	 Time used:  0.01 sec
2023-04-02 12:16:47,046 		5304 of 10000 with 99.55% 	 Time used:  0.01 sec
2023-04-02 12:16:47,052 		5328 of 10000 with 99.55% 	 Time used:  0.01 sec
2023-04-02 12:16:47,059 		5352 of 10000 with 99.55% 	 Time used:  0.01 sec
2023-04-02 12:16:47,065 		5376 of 10000 with 99.55% 	 Time used:  0.01 sec
2023-04-02 12:16:47,072 		5400 of 10000 with 99.56% 	 Time used:  0.01 sec
2023-04-02 12:16:47,078 		5424 of 10000 with 99.56% 	 Time used:  0.01 sec
2023-04-02 12:16:47,084 		5448 of 10000 with 99.56% 	 Time used:  0.01 sec
2023-04-02 12:16:47,091 		5472 of 10000 with 99.56% 	 Time used:  0.01 sec
2023-04-02 12:16:47,097 		5496 of 10000 with 99.56% 	 Time used:  0.01 sec
2023-04-02 12:16:47,104 		5520 of 10000 with 99.57% 	 Time used:  0.01 sec
2023-04-02 12:16:47,110 		5544 of 10000 with 99.57% 	 Time used:  0.01 sec
2023-04-02 12:16:47,116 		5568 of 10000 with 99.57% 	 Time used:  0.01 sec
2023-04-02 12:16:47,123 		5592 of 10000 with 99.57% 	 Time used:  0.01 sec
2023-04-02 12:16:47,129 		5616 of 10000 with 99.57% 	 Time used:  0.01 sec
2023-04-02 12:16:47,136 		5640 of 10000 with 99.57% 	 Time used:  0.01 sec
2023-04-02 12:16:47,142 		5664 of 10000 with 99.58% 	 Time used:  0.01 sec
2023-04-02 12:16:47,149 		5688 of 10000 with 99.58% 	 Time used:  0.01 sec
2023-04-02 12:16:47,155 		5712 of 10000 with 99.58% 	 Time used:  0.01 sec
2023-04-02 12:16:47,162 		5736 of 10000 with 99.55% 	 Time used:  0.01 sec
2023-04-02 12:16:47,168 		5760 of 10000 with 99.55% 	 Time used:  0.01 sec
2023-04-02 12:16:47,175 		5784 of 10000 with 99.55% 	 Time used:  0.01 sec
2023-04-02 12:16:47,181 		5808 of 10000 with 99.55% 	 Time used:  0.01 sec
2023-04-02 12:16:47,188 		5832 of 10000 with 99.54% 	 Time used:  0.01 sec
2023-04-02 12:16:47,194 		5856 of 10000 with 99.54% 	 Time used:  0.01 sec
2023-04-02 12:16:47,200 		5880 of 10000 with 99.54% 	 Time used:  0.01 sec
2023-04-02 12:16:47,207 		5904 of 10000 with 99.54% 	 Time used:  0.01 sec
2023-04-02 12:16:47,213 		5928 of 10000 with 99.54% 	 Time used:  0.01 sec
2023-04-02 12:16:47,220 		5952 of 10000 with 99.55% 	 Time used:  0.01 sec
2023-04-02 12:16:47,226 		5976 of 10000 with 99.55% 	 Time used:  0.01 sec
2023-04-02 12:16:47,232 		6000 of 10000 with 99.55% 	 Time used:  0.01 sec
2023-04-02 12:16:47,239 		6024 of 10000 with 99.55% 	 Time used:  0.01 sec
2023-04-02 12:16:47,245 		6048 of 10000 with 99.54% 	 Time used:  0.01 sec
2023-04-02 12:16:47,252 		6072 of 10000 with 99.54% 	 Time used:  0.01 sec
2023-04-02 12:16:47,258 		6096 of 10000 with 99.54% 	 Time used:  0.01 sec
2023-04-02 12:16:47,264 		6120 of 10000 with 99.53% 	 Time used:  0.01 sec
2023-04-02 12:16:47,271 		6144 of 10000 with 99.53% 	 Time used:  0.01 sec
2023-04-02 12:16:47,277 		6168 of 10000 with 99.53% 	 Time used:  0.01 sec
2023-04-02 12:16:47,284 		6192 of 10000 with 99.53% 	 Time used:  0.01 sec
2023-04-02 12:16:47,290 		6216 of 10000 with 99.53% 	 Time used:  0.01 sec
2023-04-02 12:16:47,297 		6240 of 10000 with 99.54% 	 Time used:  0.01 sec
2023-04-02 12:16:47,303 		6264 of 10000 with 99.54% 	 Time used:  0.01 sec
2023-04-02 12:16:47,309 		6288 of 10000 with 99.54% 	 Time used:  0.01 sec
2023-04-02 12:16:47,316 		6312 of 10000 with 99.54% 	 Time used:  0.01 sec
2023-04-02 12:16:47,322 		6336 of 10000 with 99.54% 	 Time used:  0.01 sec
2023-04-02 12:16:47,328 		6360 of 10000 with 99.54% 	 Time used:  0.01 sec
2023-04-02 12:16:47,335 		6384 of 10000 with 99.53% 	 Time used:  0.01 sec
2023-04-02 12:16:47,341 		6408 of 10000 with 99.53% 	 Time used:  0.01 sec
2023-04-02 12:16:47,347 		6432 of 10000 with 99.53% 	 Time used:  0.01 sec
2023-04-02 12:16:47,354 		6456 of 10000 with 99.54% 	 Time used:  0.01 sec
2023-04-02 12:16:47,360 		6480 of 10000 with 99.54% 	 Time used:  0.01 sec
2023-04-02 12:16:47,367 		6504 of 10000 with 99.54% 	 Time used:  0.01 sec
2023-04-02 12:16:47,373 		6528 of 10000 with 99.54% 	 Time used:  0.01 sec
2023-04-02 12:16:47,379 		6552 of 10000 with 99.54% 	 Time used:  0.01 sec
2023-04-02 12:16:47,386 		6576 of 10000 with 99.54% 	 Time used:  0.01 sec
2023-04-02 12:16:47,392 		6600 of 10000 with 99.55% 	 Time used:  0.01 sec
2023-04-02 12:16:47,399 		6624 of 10000 with 99.55% 	 Time used:  0.01 sec
2023-04-02 12:16:47,405 		6648 of 10000 with 99.55% 	 Time used:  0.01 sec
2023-04-02 12:16:47,411 		6672 of 10000 with 99.55% 	 Time used:  0.01 sec
2023-04-02 12:16:47,418 		6696 of 10000 with 99.55% 	 Time used:  0.01 sec
2023-04-02 12:16:47,424 		6720 of 10000 with 99.55% 	 Time used:  0.01 sec
2023-04-02 12:16:47,431 		6744 of 10000 with 99.56% 	 Time used:  0.01 sec
2023-04-02 12:16:47,437 		6768 of 10000 with 99.56% 	 Time used:  0.01 sec
2023-04-02 12:16:47,443 		6792 of 10000 with 99.56% 	 Time used:  0.01 sec
2023-04-02 12:16:47,450 		6816 of 10000 with 99.56% 	 Time used:  0.01 sec
2023-04-02 12:16:47,456 		6840 of 10000 with 99.56% 	 Time used:  0.01 sec
2023-04-02 12:16:47,463 		6864 of 10000 with 99.56% 	 Time used:  0.01 sec
2023-04-02 12:16:47,469 		6888 of 10000 with 99.56% 	 Time used:  0.01 sec
2023-04-02 12:16:47,476 		6912 of 10000 with 99.57% 	 Time used:  0.01 sec
2023-04-02 12:16:47,482 		6936 of 10000 with 99.57% 	 Time used:  0.01 sec
2023-04-02 12:16:47,488 		6960 of 10000 with 99.57% 	 Time used:  0.01 sec
2023-04-02 12:16:47,495 		6984 of 10000 with 99.57% 	 Time used:  0.01 sec
2023-04-02 12:16:47,501 		7008 of 10000 with 99.57% 	 Time used:  0.01 sec
2023-04-02 12:16:47,508 		7032 of 10000 with 99.56% 	 Time used:  0.01 sec
2023-04-02 12:16:47,514 		7056 of 10000 with 99.56% 	 Time used:  0.01 sec
2023-04-02 12:16:47,520 		7080 of 10000 with 99.56% 	 Time used:  0.01 sec
2023-04-02 12:16:47,527 		7104 of 10000 with 99.56% 	 Time used:  0.01 sec
2023-04-02 12:16:47,533 		7128 of 10000 with 99.55% 	 Time used:  0.01 sec
2023-04-02 12:16:47,540 		7152 of 10000 with 99.54% 	 Time used:  0.01 sec
2023-04-02 12:16:47,546 		7176 of 10000 with 99.54% 	 Time used:  0.01 sec
2023-04-02 12:16:47,552 		7200 of 10000 with 99.54% 	 Time used:  0.01 sec
2023-04-02 12:16:47,559 		7224 of 10000 with 99.54% 	 Time used:  0.01 sec
2023-04-02 12:16:47,565 		7248 of 10000 with 99.52% 	 Time used:  0.01 sec
2023-04-02 12:16:47,572 		7272 of 10000 with 99.52% 	 Time used:  0.01 sec
2023-04-02 12:16:47,578 		7296 of 10000 with 99.52% 	 Time used:  0.01 sec
2023-04-02 12:16:47,584 		7320 of 10000 with 99.52% 	 Time used:  0.01 sec
2023-04-02 12:16:47,591 		7344 of 10000 with 99.51% 	 Time used:  0.01 sec
2023-04-02 12:16:47,597 		7368 of 10000 with 99.51% 	 Time used:  0.01 sec
2023-04-02 12:16:47,604 		7392 of 10000 with 99.51% 	 Time used:  0.01 sec
2023-04-02 12:16:47,610 		7416 of 10000 with 99.51% 	 Time used:  0.01 sec
2023-04-02 12:16:47,617 		7440 of 10000 with 99.52% 	 Time used:  0.01 sec
2023-04-02 12:16:47,623 		7464 of 10000 with 99.52% 	 Time used:  0.01 sec
2023-04-02 12:16:47,629 		7488 of 10000 with 99.52% 	 Time used:  0.01 sec
2023-04-02 12:16:47,636 		7512 of 10000 with 99.52% 	 Time used:  0.01 sec
2023-04-02 12:16:47,642 		7536 of 10000 with 99.52% 	 Time used:  0.01 sec
2023-04-02 12:16:47,648 		7560 of 10000 with 99.52% 	 Time used:  0.01 sec
2023-04-02 12:16:47,655 		7584 of 10000 with 99.53% 	 Time used:  0.01 sec
2023-04-02 12:16:47,661 		7608 of 10000 with 99.53% 	 Time used:  0.01 sec
2023-04-02 12:16:47,668 		7632 of 10000 with 99.53% 	 Time used:  0.01 sec
2023-04-02 12:16:47,674 		7656 of 10000 with 99.53% 	 Time used:  0.01 sec
2023-04-02 12:16:47,681 		7680 of 10000 with 99.53% 	 Time used:  0.01 sec
2023-04-02 12:16:47,687 		7704 of 10000 with 99.53% 	 Time used:  0.01 sec
2023-04-02 12:16:47,694 		7728 of 10000 with 99.53% 	 Time used:  0.01 sec
2023-04-02 12:16:47,700 		7752 of 10000 with 99.54% 	 Time used:  0.01 sec
2023-04-02 12:16:47,710 		7776 of 10000 with 99.54% 	 Time used:  0.01 sec
2023-04-02 12:16:47,717 		7800 of 10000 with 99.54% 	 Time used:  0.01 sec
2023-04-02 12:16:47,724 		7824 of 10000 with 99.54% 	 Time used:  0.01 sec
2023-04-02 12:16:47,731 		7848 of 10000 with 99.54% 	 Time used:  0.01 sec
2023-04-02 12:16:47,737 		7872 of 10000 with 99.53% 	 Time used:  0.01 sec
2023-04-02 12:16:47,744 		7896 of 10000 with 99.53% 	 Time used:  0.01 sec
2023-04-02 12:16:47,750 		7920 of 10000 with 99.53% 	 Time used:  0.01 sec
2023-04-02 12:16:47,757 		7944 of 10000 with 99.53% 	 Time used:  0.01 sec
2023-04-02 12:16:47,764 		7968 of 10000 with 99.54% 	 Time used:  0.01 sec
2023-04-02 12:16:47,770 		7992 of 10000 with 99.54% 	 Time used:  0.01 sec
2023-04-02 12:16:47,776 		8016 of 10000 with 99.53% 	 Time used:  0.01 sec
2023-04-02 12:16:47,783 		8040 of 10000 with 99.53% 	 Time used:  0.01 sec
2023-04-02 12:16:47,789 		8064 of 10000 with 99.53% 	 Time used:  0.01 sec
2023-04-02 12:16:47,796 		8088 of 10000 with 99.53% 	 Time used:  0.01 sec
2023-04-02 12:16:47,802 		8112 of 10000 with 99.53% 	 Time used:  0.01 sec
2023-04-02 12:16:47,809 		8136 of 10000 with 99.53% 	 Time used:  0.01 sec
2023-04-02 12:16:47,815 		8160 of 10000 with 99.53% 	 Time used:  0.01 sec
2023-04-02 12:16:47,822 		8184 of 10000 with 99.54% 	 Time used:  0.01 sec
2023-04-02 12:16:47,828 		8208 of 10000 with 99.54% 	 Time used:  0.01 sec
2023-04-02 12:16:47,834 		8232 of 10000 with 99.53% 	 Time used:  0.01 sec
2023-04-02 12:16:47,841 		8256 of 10000 with 99.53% 	 Time used:  0.01 sec
2023-04-02 12:16:47,847 		8280 of 10000 with 99.53% 	 Time used:  0.01 sec
2023-04-02 12:16:47,854 		8304 of 10000 with 99.53% 	 Time used:  0.01 sec
2023-04-02 12:16:47,860 		8328 of 10000 with 99.53% 	 Time used:  0.01 sec
2023-04-02 12:16:47,867 		8352 of 10000 with 99.52% 	 Time used:  0.01 sec
2023-04-02 12:16:47,873 		8376 of 10000 with 99.52% 	 Time used:  0.01 sec
2023-04-02 12:16:47,879 		8400 of 10000 with 99.52% 	 Time used:  0.01 sec
2023-04-02 12:16:47,886 		8424 of 10000 with 99.53% 	 Time used:  0.01 sec
2023-04-02 12:16:47,892 		8448 of 10000 with 99.53% 	 Time used:  0.01 sec
2023-04-02 12:16:47,899 		8472 of 10000 with 99.53% 	 Time used:  0.01 sec
2023-04-02 12:16:47,905 		8496 of 10000 with 99.53% 	 Time used:  0.01 sec
2023-04-02 12:16:47,911 		8520 of 10000 with 99.53% 	 Time used:  0.01 sec
2023-04-02 12:16:47,918 		8544 of 10000 with 99.53% 	 Time used:  0.01 sec
2023-04-02 12:16:47,924 		8568 of 10000 with 99.53% 	 Time used:  0.01 sec
2023-04-02 12:16:47,931 		8592 of 10000 with 99.53% 	 Time used:  0.01 sec
2023-04-02 12:16:47,937 		8616 of 10000 with 99.54% 	 Time used:  0.01 sec
2023-04-02 12:16:47,944 		8640 of 10000 with 99.53% 	 Time used:  0.01 sec
2023-04-02 12:16:47,950 		8664 of 10000 with 99.53% 	 Time used:  0.01 sec
2023-04-02 12:16:47,956 		8688 of 10000 with 99.53% 	 Time used:  0.01 sec
2023-04-02 12:16:47,963 		8712 of 10000 with 99.53% 	 Time used:  0.01 sec
2023-04-02 12:16:47,969 		8736 of 10000 with 99.53% 	 Time used:  0.01 sec
2023-04-02 12:16:47,975 		8760 of 10000 with 99.53% 	 Time used:  0.01 sec
2023-04-02 12:16:47,982 		8784 of 10000 with 99.53% 	 Time used:  0.01 sec
2023-04-02 12:16:47,988 		8808 of 10000 with 99.52% 	 Time used:  0.01 sec
2023-04-02 12:16:47,995 		8832 of 10000 with 99.51% 	 Time used:  0.01 sec
2023-04-02 12:16:48,001 		8856 of 10000 with 99.51% 	 Time used:  0.01 sec
2023-04-02 12:16:48,007 		8880 of 10000 with 99.52% 	 Time used:  0.01 sec
2023-04-02 12:16:48,014 		8904 of 10000 with 99.52% 	 Time used:  0.01 sec
2023-04-02 12:16:48,020 		8928 of 10000 with 99.52% 	 Time used:  0.01 sec
2023-04-02 12:16:48,027 		8952 of 10000 with 99.52% 	 Time used:  0.01 sec
2023-04-02 12:16:48,033 		8976 of 10000 with 99.52% 	 Time used:  0.01 sec
2023-04-02 12:16:48,040 		9000 of 10000 with 99.52% 	 Time used:  0.01 sec
2023-04-02 12:16:48,046 		9024 of 10000 with 99.52% 	 Time used:  0.01 sec
2023-04-02 12:16:48,052 		9048 of 10000 with 99.52% 	 Time used:  0.01 sec
2023-04-02 12:16:48,059 		9072 of 10000 with 99.51% 	 Time used:  0.01 sec
2023-04-02 12:16:48,065 		9096 of 10000 with 99.52% 	 Time used:  0.01 sec
2023-04-02 12:16:48,072 		9120 of 10000 with 99.52% 	 Time used:  0.01 sec
2023-04-02 12:16:48,078 		9144 of 10000 with 99.52% 	 Time used:  0.01 sec
2023-04-02 12:16:48,084 		9168 of 10000 with 99.52% 	 Time used:  0.01 sec
2023-04-02 12:16:48,091 		9192 of 10000 with 99.52% 	 Time used:  0.01 sec
2023-04-02 12:16:48,097 		9216 of 10000 with 99.51% 	 Time used:  0.01 sec
2023-04-02 12:16:48,104 		9240 of 10000 with 99.51% 	 Time used:  0.01 sec
2023-04-02 12:16:48,111 		9264 of 10000 with 99.51% 	 Time used:  0.01 sec
2023-04-02 12:16:48,117 		9288 of 10000 with 99.52% 	 Time used:  0.01 sec
2023-04-02 12:16:48,124 		9312 of 10000 with 99.51% 	 Time used:  0.01 sec
2023-04-02 12:16:48,130 		9336 of 10000 with 99.51% 	 Time used:  0.01 sec
2023-04-02 12:16:48,137 		9360 of 10000 with 99.51% 	 Time used:  0.01 sec
2023-04-02 12:16:48,143 		9384 of 10000 with 99.51% 	 Time used:  0.01 sec
2023-04-02 12:16:48,149 		9408 of 10000 with 99.51% 	 Time used:  0.01 sec
2023-04-02 12:16:48,156 		9432 of 10000 with 99.51% 	 Time used:  0.01 sec
2023-04-02 12:16:48,162 		9456 of 10000 with 99.51% 	 Time used:  0.01 sec
2023-04-02 12:16:48,169 		9480 of 10000 with 99.50% 	 Time used:  0.01 sec
2023-04-02 12:16:48,175 		9504 of 10000 with 99.51% 	 Time used:  0.01 sec
2023-04-02 12:16:48,181 		9528 of 10000 with 99.51% 	 Time used:  0.01 sec
2023-04-02 12:16:48,188 		9552 of 10000 with 99.51% 	 Time used:  0.01 sec
2023-04-02 12:16:48,194 		9576 of 10000 with 99.51% 	 Time used:  0.01 sec
2023-04-02 12:16:48,200 		9600 of 10000 with 99.51% 	 Time used:  0.01 sec
2023-04-02 12:16:48,207 		9624 of 10000 with 99.51% 	 Time used:  0.01 sec
2023-04-02 12:16:48,213 		9648 of 10000 with 99.50% 	 Time used:  0.01 sec
2023-04-02 12:16:48,220 		9672 of 10000 with 99.50% 	 Time used:  0.01 sec
2023-04-02 12:16:48,226 		9696 of 10000 with 99.50% 	 Time used:  0.01 sec
2023-04-02 12:16:48,232 		9720 of 10000 with 99.51% 	 Time used:  0.01 sec
2023-04-02 12:16:48,239 		9744 of 10000 with 99.50% 	 Time used:  0.01 sec
2023-04-02 12:16:48,245 		9768 of 10000 with 99.50% 	 Time used:  0.01 sec
2023-04-02 12:16:48,251 		9792 of 10000 with 99.50% 	 Time used:  0.01 sec
2023-04-02 12:16:48,258 		9816 of 10000 with 99.50% 	 Time used:  0.01 sec
2023-04-02 12:16:48,264 		9840 of 10000 with 99.50% 	 Time used:  0.01 sec
2023-04-02 12:16:48,271 		9864 of 10000 with 99.50% 	 Time used:  0.01 sec
2023-04-02 12:16:48,277 		9888 of 10000 with 99.50% 	 Time used:  0.01 sec
2023-04-02 12:16:48,283 		9912 of 10000 with 99.51% 	 Time used:  0.01 sec
2023-04-02 12:16:48,290 		9936 of 10000 with 99.51% 	 Time used:  0.01 sec
2023-04-02 12:16:48,296 		9960 of 10000 with 99.51% 	 Time used:  0.01 sec
2023-04-02 12:16:48,303 		9984 of 10000 with 99.51% 	 Time used:  0.01 sec
2023-04-02 12:16:48,309 		10000 of 10000 with 99.50% 	 Time used:  0.01 sec
2023-04-02 12:16:48,309 
2023-04-02 12:16:48,314 			Learning rate: weights:   1.000e-07    
2023-04-02 12:16:48,314 			Last test performance: 99.50%
2023-04-02 12:16:48,314 ----------------
2023-04-02 12:16:48,528   93  =>  0    		Training 486 pattern with 99.79% 	Forward time: 	 0.15 sec
2023-04-02 12:16:48,528 			Loss:    2.031e-04    			Backward time: 	 0.06 sec 
2023-04-02 12:16:48,623 			Learning rate: weights:   1.000e-07    
2023-04-02 12:16:48,623 			Last test performance: 99.50%
2023-04-02 12:16:48,624 ----------------
2023-04-02 12:16:48,889   93  =>  1    		Training 486 pattern with 100.00% 	Forward time: 	 0.19 sec
2023-04-02 12:16:48,889 			Loss:    3.736e-05    			Backward time: 	 0.06 sec 
2023-04-02 12:16:48,987 			Learning rate: weights:   1.000e-07    
2023-04-02 12:16:48,987 			Last test performance: 99.50%
2023-04-02 12:16:48,987 ----------------
2023-04-02 12:16:49,223   93  =>  2    		Training 486 pattern with 99.17% 	Forward time: 	 0.17 sec
2023-04-02 12:16:49,223 			Loss:    9.551e-04    			Backward time: 	 0.05 sec 
2023-04-02 12:16:49,426 			Learning rate: weights:   1.000e-07    
2023-04-02 12:16:49,427 			Last test performance: 99.50%
2023-04-02 12:16:49,427 ----------------
2023-04-02 12:16:49,633   93  =>  3    		Training 486 pattern with 99.17% 	Forward time: 	 0.14 sec
2023-04-02 12:16:49,633 			Loss:    4.180e-04    			Backward time: 	 0.05 sec 
2023-04-02 12:16:49,731 			Learning rate: weights:   1.000e-07    
2023-04-02 12:16:49,732 			Last test performance: 99.50%
2023-04-02 12:16:49,732 ----------------
2023-04-02 12:16:49,983   93  =>  4    		Training 486 pattern with 99.58% 	Forward time: 	 0.18 sec
2023-04-02 12:16:49,983 			Loss:    1.012e-03    			Backward time: 	 0.06 sec 
2023-04-02 12:16:50,092 			Learning rate: weights:   1.000e-07    
2023-04-02 12:16:50,092 			Last test performance: 99.50%
2023-04-02 12:16:50,092 ----------------
2023-04-02 12:16:50,364   93  =>  5    		Training 486 pattern with 100.00% 	Forward time: 	 0.21 sec
2023-04-02 12:16:50,364 			Loss:    1.308e-04    			Backward time: 	 0.05 sec 
2023-04-02 12:16:50,500 			Learning rate: weights:   1.000e-07    
2023-04-02 12:16:50,500 			Last test performance: 99.50%
2023-04-02 12:16:50,500 ----------------
2023-04-02 12:16:50,749   93  =>  6    		Training 486 pattern with 100.00% 	Forward time: 	 0.17 sec
2023-04-02 12:16:50,749 			Loss:    6.726e-05    			Backward time: 	 0.06 sec 
2023-04-02 12:16:50,928 			Learning rate: weights:   1.000e-07    
2023-04-02 12:16:50,928 			Last test performance: 99.50%
2023-04-02 12:16:50,929 ----------------
2023-04-02 12:16:51,176   93  =>  7    		Training 486 pattern with 99.79% 	Forward time: 	 0.17 sec
2023-04-02 12:16:51,176 			Loss:    1.722e-04    			Backward time: 	 0.06 sec 
2023-04-02 12:16:51,308 			Learning rate: weights:   1.000e-07    
2023-04-02 12:16:51,309 			Last test performance: 99.50%
2023-04-02 12:16:51,309 ----------------
2023-04-02 12:16:51,602   93  =>  8    		Training 486 pattern with 99.79% 	Forward time: 	 0.22 sec
2023-04-02 12:16:51,602 			Loss:    3.883e-04    			Backward time: 	 0.06 sec 
2023-04-02 12:16:51,764 			Learning rate: weights:   1.000e-07    
2023-04-02 12:16:51,764 			Last test performance: 99.50%
2023-04-02 12:16:51,764 ----------------
2023-04-02 12:16:52,060   93  =>  9    		Training 486 pattern with 100.00% 	Forward time: 	 0.23 sec
2023-04-02 12:16:52,060 			Loss:    3.247e-05    			Backward time: 	 0.06 sec 
2023-04-02 12:16:52,149 			Learning rate: weights:   1.000e-07    
2023-04-02 12:16:52,149 			Last test performance: 99.50%
2023-04-02 12:16:52,149 ----------------
2023-04-02 12:16:52,472   93  =>  10   		Training 486 pattern with 99.79% 	Forward time: 	 0.24 sec
2023-04-02 12:16:52,472 			Loss:    3.521e-04    			Backward time: 	 0.07 sec 
2023-04-02 12:16:52,607 			Learning rate: weights:   1.000e-07    
2023-04-02 12:16:52,607 			Last test performance: 99.50%
2023-04-02 12:16:52,607 ----------------
2023-04-02 12:16:52,887   93  =>  11   		Training 486 pattern with 100.00% 	Forward time: 	 0.21 sec
2023-04-02 12:16:52,888 			Loss:    4.570e-05    			Backward time: 	 0.06 sec 
2023-04-02 12:16:53,004 			Learning rate: weights:   1.000e-07    
2023-04-02 12:16:53,005 			Last test performance: 99.50%
2023-04-02 12:16:53,005 ----------------
2023-04-02 12:16:53,283   93  =>  12   		Training 486 pattern with 100.00% 	Forward time: 	 0.21 sec
2023-04-02 12:16:53,283 			Loss:    1.570e-04    			Backward time: 	 0.06 sec 
2023-04-02 12:16:53,418 			Learning rate: weights:   1.000e-07    
2023-04-02 12:16:53,419 			Last test performance: 99.50%
2023-04-02 12:16:53,419 ----------------
2023-04-02 12:16:53,681   93  =>  13   		Training 486 pattern with 99.58% 	Forward time: 	 0.20 sec
2023-04-02 12:16:53,681 			Loss:    3.843e-04    			Backward time: 	 0.05 sec 
2023-04-02 12:16:53,774 			Learning rate: weights:   1.000e-07    
2023-04-02 12:16:53,775 			Last test performance: 99.50%
2023-04-02 12:16:53,775 ----------------
2023-04-02 12:16:54,045   93  =>  14   		Training 486 pattern with 99.79% 	Forward time: 	 0.20 sec
2023-04-02 12:16:54,045 			Loss:    3.507e-04    			Backward time: 	 0.06 sec 
2023-04-02 12:16:54,194 			Learning rate: weights:   1.000e-07    
2023-04-02 12:16:54,194 			Last test performance: 99.50%
2023-04-02 12:16:54,194 ----------------
2023-04-02 12:16:54,465   93  =>  15   		Training 486 pattern with 99.79% 	Forward time: 	 0.21 sec
2023-04-02 12:16:54,465 			Loss:    4.224e-04    			Backward time: 	 0.06 sec 
2023-04-02 12:16:54,620 			Learning rate: weights:   1.000e-07    
2023-04-02 12:16:54,620 			Last test performance: 99.50%
2023-04-02 12:16:54,620 ----------------
2023-04-02 12:16:54,886   93  =>  16   		Training 486 pattern with 99.79% 	Forward time: 	 0.21 sec
2023-04-02 12:16:54,886 			Loss:    3.021e-04    			Backward time: 	 0.05 sec 
2023-04-02 12:16:54,988 			Learning rate: weights:   1.000e-07    
2023-04-02 12:16:54,989 			Last test performance: 99.50%
2023-04-02 12:16:54,989 ----------------
2023-04-02 12:16:55,249   93  =>  17   		Training 486 pattern with 99.58% 	Forward time: 	 0.20 sec
2023-04-02 12:16:55,249 			Loss:    3.436e-04    			Backward time: 	 0.05 sec 
2023-04-02 12:16:55,363 			Learning rate: weights:   1.000e-07    
2023-04-02 12:16:55,363 			Last test performance: 99.50%
2023-04-02 12:16:55,363 ----------------
2023-04-02 12:16:55,655   93  =>  18   		Training 486 pattern with 99.38% 	Forward time: 	 0.22 sec
2023-04-02 12:16:55,656 			Loss:    8.747e-04    			Backward time: 	 0.07 sec 
2023-04-02 12:16:55,852 			Learning rate: weights:   1.000e-07    
2023-04-02 12:16:55,852 			Last test performance: 99.50%
2023-04-02 12:16:55,852 ----------------
2023-04-02 12:16:56,122   93  =>  19   		Training 486 pattern with 99.58% 	Forward time: 	 0.20 sec
2023-04-02 12:16:56,122 			Loss:    5.215e-04    			Backward time: 	 0.06 sec 
2023-04-02 12:16:56,291 			Learning rate: weights:   1.000e-07    
2023-04-02 12:16:56,291 			Last test performance: 99.50%
2023-04-02 12:16:56,291 ----------------
2023-04-02 12:16:56,576   93  =>  20   		Training 486 pattern with 99.79% 	Forward time: 	 0.21 sec
2023-04-02 12:16:56,576 			Loss:    2.450e-04    			Backward time: 	 0.06 sec 
2023-04-02 12:16:56,661 			Learning rate: weights:   1.000e-07    
2023-04-02 12:16:56,661 			Last test performance: 99.50%
2023-04-02 12:16:56,661 ----------------
2023-04-02 12:16:56,932   93  =>  21   		Training 486 pattern with 99.38% 	Forward time: 	 0.21 sec
2023-04-02 12:16:56,932 			Loss:    7.051e-04    			Backward time: 	 0.05 sec 
2023-04-02 12:16:57,119 			Learning rate: weights:   1.000e-07    
2023-04-02 12:16:57,119 			Last test performance: 99.50%
2023-04-02 12:16:57,119 ----------------
2023-04-02 12:16:57,393   93  =>  22   		Training 486 pattern with 99.79% 	Forward time: 	 0.20 sec
2023-04-02 12:16:57,393 			Loss:    2.221e-04    			Backward time: 	 0.06 sec 
2023-04-02 12:16:57,525 			Learning rate: weights:   1.000e-07    
2023-04-02 12:16:57,525 			Last test performance: 99.50%
2023-04-02 12:16:57,525 ----------------
2023-04-02 12:16:57,807   93  =>  23   		Training 486 pattern with 100.00% 	Forward time: 	 0.21 sec
2023-04-02 12:16:57,807 			Loss:    6.777e-05    			Backward time: 	 0.06 sec 
2023-04-02 12:16:57,941 			Learning rate: weights:   1.000e-07    
2023-04-02 12:16:57,941 			Last test performance: 99.50%
2023-04-02 12:16:57,941 ----------------
2023-04-02 12:16:58,246   93  =>  24   		Training 486 pattern with 99.79% 	Forward time: 	 0.24 sec
2023-04-02 12:16:58,246 			Loss:    2.596e-04    			Backward time: 	 0.05 sec 
2023-04-02 12:16:58,333 			Learning rate: weights:   1.000e-07    
2023-04-02 12:16:58,333 			Last test performance: 99.50%
2023-04-02 12:16:58,334 ----------------
2023-04-02 12:16:58,582   93  =>  25   		Training 486 pattern with 99.79% 	Forward time: 	 0.18 sec
2023-04-02 12:16:58,582 			Loss:    3.912e-04    			Backward time: 	 0.06 sec 
2023-04-02 12:16:58,694 			Learning rate: weights:   1.000e-07    
2023-04-02 12:16:58,694 			Last test performance: 99.50%
2023-04-02 12:16:58,694 ----------------
2023-04-02 12:16:58,936   93  =>  26   		Training 486 pattern with 100.00% 	Forward time: 	 0.17 sec
2023-04-02 12:16:58,936 			Loss:    9.773e-05    			Backward time: 	 0.06 sec 
2023-04-02 12:16:59,023 			Learning rate: weights:   1.000e-07    
2023-04-02 12:16:59,023 			Last test performance: 99.50%
2023-04-02 12:16:59,024 ----------------
2023-04-02 12:16:59,287   93  =>  27   		Training 486 pattern with 100.00% 	Forward time: 	 0.20 sec
2023-04-02 12:16:59,287 			Loss:    2.213e-04    			Backward time: 	 0.05 sec 
2023-04-02 12:16:59,393 			Learning rate: weights:   1.000e-07    
2023-04-02 12:16:59,393 			Last test performance: 99.50%
2023-04-02 12:16:59,394 ----------------
2023-04-02 12:16:59,673   93  =>  28   		Training 486 pattern with 99.79% 	Forward time: 	 0.16 sec
2023-04-02 12:16:59,673 			Loss:    4.725e-04    			Backward time: 	 0.10 sec 
2023-04-02 12:16:59,804 			Learning rate: weights:   1.000e-07    
2023-04-02 12:16:59,805 			Last test performance: 99.50%
2023-04-02 12:16:59,805 ----------------
2023-04-02 12:17:00,109   93  =>  29   		Training 486 pattern with 99.79% 	Forward time: 	 0.23 sec
2023-04-02 12:17:00,109 			Loss:    3.189e-04    			Backward time: 	 0.06 sec 
2023-04-02 12:17:00,202 			Learning rate: weights:   1.000e-07    
2023-04-02 12:17:00,202 			Last test performance: 99.50%
2023-04-02 12:17:00,202 ----------------
2023-04-02 12:17:00,453   93  =>  30   		Training 486 pattern with 99.79% 	Forward time: 	 0.18 sec
2023-04-02 12:17:00,454 			Loss:    1.919e-04    			Backward time: 	 0.06 sec 
2023-04-02 12:17:00,579 			Learning rate: weights:   1.000e-07    
2023-04-02 12:17:00,579 			Last test performance: 99.50%
2023-04-02 12:17:00,579 ----------------
2023-04-02 12:17:00,828   93  =>  31   		Training 486 pattern with 99.58% 	Forward time: 	 0.18 sec
2023-04-02 12:17:00,828 			Loss:    4.799e-04    			Backward time: 	 0.06 sec 
2023-04-02 12:17:00,916 			Learning rate: weights:   1.000e-07    
2023-04-02 12:17:00,916 			Last test performance: 99.50%
2023-04-02 12:17:00,917 ----------------
2023-04-02 12:17:01,165   93  =>  32   		Training 486 pattern with 100.00% 	Forward time: 	 0.18 sec
2023-04-02 12:17:01,165 			Loss:    7.959e-05    			Backward time: 	 0.06 sec 
2023-04-02 12:17:01,287 			Learning rate: weights:   1.000e-07    
2023-04-02 12:17:01,287 			Last test performance: 99.50%
2023-04-02 12:17:01,287 ----------------
2023-04-02 12:17:01,582   93  =>  33   		Training 486 pattern with 99.79% 	Forward time: 	 0.23 sec
2023-04-02 12:17:01,582 			Loss:    1.656e-04    			Backward time: 	 0.06 sec 
2023-04-02 12:17:01,713 			Learning rate: weights:   1.000e-07    
2023-04-02 12:17:01,713 			Last test performance: 99.50%
2023-04-02 12:17:01,713 ----------------
2023-04-02 12:17:02,073   93  =>  34   		Training 486 pattern with 99.79% 	Forward time: 	 0.29 sec
2023-04-02 12:17:02,073 			Loss:    1.695e-04    			Backward time: 	 0.06 sec 
2023-04-02 12:17:02,251 			Learning rate: weights:   1.000e-07    
2023-04-02 12:17:02,251 			Last test performance: 99.50%
2023-04-02 12:17:02,251 ----------------
2023-04-02 12:17:02,532   93  =>  35   		Training 486 pattern with 100.00% 	Forward time: 	 0.22 sec
2023-04-02 12:17:02,532 			Loss:    1.469e-04    			Backward time: 	 0.05 sec 
2023-04-02 12:17:02,678 			Learning rate: weights:   1.000e-07    
2023-04-02 12:17:02,678 			Last test performance: 99.50%
2023-04-02 12:17:02,678 ----------------
2023-04-02 12:17:02,947   93  =>  36   		Training 486 pattern with 99.79% 	Forward time: 	 0.21 sec
2023-04-02 12:17:02,947 			Loss:    1.660e-04    			Backward time: 	 0.05 sec 
2023-04-02 12:17:03,062 			Learning rate: weights:   1.000e-07    
2023-04-02 12:17:03,062 			Last test performance: 99.50%
2023-04-02 12:17:03,062 ----------------
2023-04-02 12:17:03,332   93  =>  37   		Training 486 pattern with 99.38% 	Forward time: 	 0.21 sec
2023-04-02 12:17:03,332 			Loss:    4.977e-04    			Backward time: 	 0.05 sec 
2023-04-02 12:17:03,467 			Learning rate: weights:   1.000e-07    
2023-04-02 12:17:03,468 			Last test performance: 99.50%
2023-04-02 12:17:03,468 ----------------
2023-04-02 12:17:03,748   93  =>  38   		Training 486 pattern with 99.79% 	Forward time: 	 0.21 sec
2023-04-02 12:17:03,748 			Loss:    2.338e-04    			Backward time: 	 0.06 sec 
2023-04-02 12:17:03,902 			Learning rate: weights:   1.000e-07    
2023-04-02 12:17:03,902 			Last test performance: 99.50%
2023-04-02 12:17:03,902 ----------------
2023-04-02 12:17:04,167   93  =>  39   		Training 486 pattern with 100.00% 	Forward time: 	 0.21 sec
2023-04-02 12:17:04,167 			Loss:    1.632e-04    			Backward time: 	 0.05 sec 
2023-04-02 12:17:04,262 			Learning rate: weights:   1.000e-07    
2023-04-02 12:17:04,262 			Last test performance: 99.50%
2023-04-02 12:17:04,262 ----------------
2023-04-02 12:17:04,547   93  =>  40   		Training 486 pattern with 100.00% 	Forward time: 	 0.22 sec
2023-04-02 12:17:04,547 			Loss:    2.860e-04    			Backward time: 	 0.06 sec 
2023-04-02 12:17:04,665 			Learning rate: weights:   1.000e-07    
2023-04-02 12:17:04,665 			Last test performance: 99.50%
2023-04-02 12:17:04,666 ----------------
2023-04-02 12:17:04,964   93  =>  41   		Training 486 pattern with 99.79% 	Forward time: 	 0.23 sec
2023-04-02 12:17:04,964 			Loss:    1.835e-04    			Backward time: 	 0.06 sec 
2023-04-02 12:17:05,060 			Learning rate: weights:   1.000e-07    
2023-04-02 12:17:05,060 			Last test performance: 99.50%
2023-04-02 12:17:05,060 ----------------
2023-04-02 12:17:05,356   93  =>  42   		Training 486 pattern with 99.38% 	Forward time: 	 0.22 sec
2023-04-02 12:17:05,356 			Loss:    4.921e-04    			Backward time: 	 0.06 sec 
2023-04-02 12:17:05,520 			Learning rate: weights:   1.000e-07    
2023-04-02 12:17:05,520 			Last test performance: 99.50%
2023-04-02 12:17:05,521 ----------------
2023-04-02 12:17:05,800   93  =>  43   		Training 486 pattern with 100.00% 	Forward time: 	 0.21 sec
2023-04-02 12:17:05,800 			Loss:    6.776e-05    			Backward time: 	 0.06 sec 
2023-04-02 12:17:05,953 			Learning rate: weights:   1.000e-07    
2023-04-02 12:17:05,953 			Last test performance: 99.50%
2023-04-02 12:17:05,953 ----------------
2023-04-02 12:17:06,240   93  =>  44   		Training 486 pattern with 100.00% 	Forward time: 	 0.22 sec
2023-04-02 12:17:06,240 			Loss:    1.640e-04    			Backward time: 	 0.06 sec 
2023-04-02 12:17:06,343 			Learning rate: weights:   1.000e-07    
2023-04-02 12:17:06,344 			Last test performance: 99.50%
2023-04-02 12:17:06,344 ----------------
2023-04-02 12:17:06,614   93  =>  45   		Training 486 pattern with 100.00% 	Forward time: 	 0.21 sec
2023-04-02 12:17:06,614 			Loss:    1.736e-04    			Backward time: 	 0.05 sec 
2023-04-02 12:17:06,705 			Learning rate: weights:   1.000e-07    
2023-04-02 12:17:06,706 			Last test performance: 99.50%
2023-04-02 12:17:06,706 ----------------
2023-04-02 12:17:06,980   93  =>  46   		Training 486 pattern with 99.58% 	Forward time: 	 0.21 sec
2023-04-02 12:17:06,980 			Loss:    5.333e-04    			Backward time: 	 0.05 sec 
2023-04-02 12:17:07,159 			Learning rate: weights:   1.000e-07    
2023-04-02 12:17:07,159 			Last test performance: 99.50%
2023-04-02 12:17:07,159 ----------------
2023-04-02 12:17:07,447   93  =>  47   		Training 486 pattern with 100.00% 	Forward time: 	 0.21 sec
2023-04-02 12:17:07,447 			Loss:    8.177e-05    			Backward time: 	 0.06 sec 
2023-04-02 12:17:07,542 			Learning rate: weights:   1.000e-07    
2023-04-02 12:17:07,542 			Last test performance: 99.50%
2023-04-02 12:17:07,543 ----------------
2023-04-02 12:17:07,816   93  =>  48   		Training 486 pattern with 99.79% 	Forward time: 	 0.21 sec
2023-04-02 12:17:07,816 			Loss:    3.871e-04    			Backward time: 	 0.05 sec 
2023-04-02 12:17:07,954 			Learning rate: weights:   1.000e-07    
2023-04-02 12:17:07,955 			Last test performance: 99.50%
2023-04-02 12:17:07,955 ----------------
2023-04-02 12:17:08,254   93  =>  49   		Training 486 pattern with 100.00% 	Forward time: 	 0.23 sec
2023-04-02 12:17:08,254 			Loss:    8.771e-05    			Backward time: 	 0.06 sec 
2023-04-02 12:17:08,487 			Learning rate: weights:   1.000e-07    
2023-04-02 12:17:08,487 			Last test performance: 99.50%
2023-04-02 12:17:08,487 ----------------
2023-04-02 12:17:08,780   93  =>  50   		Training 486 pattern with 100.00% 	Forward time: 	 0.22 sec
2023-04-02 12:17:08,780 			Loss:    1.749e-04    			Backward time: 	 0.06 sec 
2023-04-02 12:17:08,893 			Learning rate: weights:   1.000e-07    
2023-04-02 12:17:08,893 			Last test performance: 99.50%
2023-04-02 12:17:08,893 ----------------
2023-04-02 12:17:09,173   93  =>  51   		Training 486 pattern with 100.00% 	Forward time: 	 0.21 sec
2023-04-02 12:17:09,173 			Loss:    8.670e-05    			Backward time: 	 0.05 sec 
2023-04-02 12:17:09,420 			Learning rate: weights:   1.000e-07    
2023-04-02 12:17:09,420 			Last test performance: 99.50%
2023-04-02 12:17:09,420 ----------------
2023-04-02 12:17:09,656   93  =>  52   		Training 486 pattern with 99.79% 	Forward time: 	 0.16 sec
2023-04-02 12:17:09,657 			Loss:    3.210e-04    			Backward time: 	 0.06 sec 
2023-04-02 12:17:09,781 			Learning rate: weights:   1.000e-07    
2023-04-02 12:17:09,782 			Last test performance: 99.50%
2023-04-02 12:17:09,782 ----------------
2023-04-02 12:17:10,079   93  =>  53   		Training 486 pattern with 99.58% 	Forward time: 	 0.17 sec
2023-04-02 12:17:10,079 			Loss:    3.051e-04    			Backward time: 	 0.11 sec 
2023-04-02 12:17:10,205 			Learning rate: weights:   1.000e-07    
2023-04-02 12:17:10,205 			Last test performance: 99.50%
2023-04-02 12:17:10,205 ----------------
2023-04-02 12:17:10,502   93  =>  54   		Training 486 pattern with 99.58% 	Forward time: 	 0.21 sec
2023-04-02 12:17:10,502 			Loss:    4.067e-04    			Backward time: 	 0.07 sec 
2023-04-02 12:17:10,596 			Learning rate: weights:   1.000e-07    
2023-04-02 12:17:10,596 			Last test performance: 99.50%
2023-04-02 12:17:10,596 ----------------
2023-04-02 12:17:10,898   93  =>  55   		Training 486 pattern with 100.00% 	Forward time: 	 0.24 sec
2023-04-02 12:17:10,898 			Loss:    1.588e-04    			Backward time: 	 0.06 sec 
2023-04-02 12:17:11,004 			Learning rate: weights:   1.000e-07    
2023-04-02 12:17:11,004 			Last test performance: 99.50%
2023-04-02 12:17:11,004 ----------------
2023-04-02 12:17:11,258   93  =>  56   		Training 486 pattern with 100.00% 	Forward time: 	 0.18 sec
2023-04-02 12:17:11,258 			Loss:    9.347e-05    			Backward time: 	 0.06 sec 
2023-04-02 12:17:11,376 			Learning rate: weights:   1.000e-07    
2023-04-02 12:17:11,376 			Last test performance: 99.50%
2023-04-02 12:17:11,377 ----------------
2023-04-02 12:17:11,667   93  =>  57   		Training 486 pattern with 100.00% 	Forward time: 	 0.22 sec
2023-04-02 12:17:11,667 			Loss:    1.445e-04    			Backward time: 	 0.06 sec 
2023-04-02 12:17:11,791 			Learning rate: weights:   1.000e-07    
2023-04-02 12:17:11,792 			Last test performance: 99.50%
2023-04-02 12:17:11,792 ----------------
2023-04-02 12:17:12,091   93  =>  58   		Training 486 pattern with 100.00% 	Forward time: 	 0.20 sec
2023-04-02 12:17:12,092 			Loss:    2.764e-04    			Backward time: 	 0.08 sec 
2023-04-02 12:17:12,305 			Learning rate: weights:   1.000e-07    
2023-04-02 12:17:12,305 			Last test performance: 99.50%
2023-04-02 12:17:12,305 ----------------
2023-04-02 12:17:12,626   93  =>  59   		Training 486 pattern with 100.00% 	Forward time: 	 0.23 sec
2023-04-02 12:17:12,626 			Loss:    2.673e-04    			Backward time: 	 0.07 sec 
2023-04-02 12:17:12,740 			Learning rate: weights:   1.000e-07    
2023-04-02 12:17:12,740 			Last test performance: 99.50%
2023-04-02 12:17:12,740 ----------------
2023-04-02 12:17:13,056   93  =>  60   		Training 486 pattern with 100.00% 	Forward time: 	 0.25 sec
2023-04-02 12:17:13,056 			Loss:    1.516e-04    			Backward time: 	 0.05 sec 
2023-04-02 12:17:13,155 			Learning rate: weights:   1.000e-07    
2023-04-02 12:17:13,156 			Last test performance: 99.50%
2023-04-02 12:17:13,156 ----------------
2023-04-02 12:17:13,462   93  =>  61   		Training 486 pattern with 99.58% 	Forward time: 	 0.23 sec
2023-04-02 12:17:13,547 			Loss:    6.222e-04    			Backward time: 	 0.06 sec 
2023-04-02 12:17:13,683 			Learning rate: weights:   1.000e-07    
2023-04-02 12:17:13,683 			Last test performance: 99.50%
2023-04-02 12:17:13,684 ----------------
2023-04-02 12:17:13,971   93  =>  62   		Training 486 pattern with 99.79% 	Forward time: 	 0.22 sec
2023-04-02 12:17:13,971 			Loss:    1.779e-04    			Backward time: 	 0.06 sec 
2023-04-02 12:17:14,094 			Learning rate: weights:   1.000e-07    
2023-04-02 12:17:14,095 			Last test performance: 99.50%
2023-04-02 12:17:14,095 ----------------
2023-04-02 12:17:14,381   93  =>  63   		Training 486 pattern with 100.00% 	Forward time: 	 0.18 sec
2023-04-02 12:17:14,381 			Loss:    9.154e-05    			Backward time: 	 0.08 sec 
2023-04-02 12:17:14,510 			Learning rate: weights:   1.000e-07    
2023-04-02 12:17:14,511 			Last test performance: 99.50%
2023-04-02 12:17:14,511 ----------------
2023-04-02 12:17:14,838   93  =>  64   		Training 486 pattern with 99.79% 	Forward time: 	 0.23 sec
2023-04-02 12:17:14,838 			Loss:    2.310e-04    			Backward time: 	 0.08 sec 
2023-04-02 12:17:14,969 			Learning rate: weights:   1.000e-07    
2023-04-02 12:17:14,969 			Last test performance: 99.50%
2023-04-02 12:17:14,970 ----------------
2023-04-02 12:17:15,212   93  =>  65   		Training 486 pattern with 99.79% 	Forward time: 	 0.17 sec
2023-04-02 12:17:15,212 			Loss:    1.821e-04    			Backward time: 	 0.06 sec 
2023-04-02 12:17:15,298 			Learning rate: weights:   1.000e-07    
2023-04-02 12:17:15,299 			Last test performance: 99.50%
2023-04-02 12:17:15,299 ----------------
2023-04-02 12:17:15,560   93  =>  66   		Training 486 pattern with 100.00% 	Forward time: 	 0.20 sec
2023-04-02 12:17:15,560 			Loss:    1.979e-04    			Backward time: 	 0.05 sec 
2023-04-02 12:17:15,671 			Learning rate: weights:   1.000e-07    
2023-04-02 12:17:15,671 			Last test performance: 99.50%
2023-04-02 12:17:15,671 ----------------
2023-04-02 12:17:15,960   93  =>  67   		Training 486 pattern with 99.79% 	Forward time: 	 0.22 sec
2023-04-02 12:17:15,960 			Loss:    5.772e-04    			Backward time: 	 0.06 sec 
2023-04-02 12:17:16,049 			Learning rate: weights:   1.000e-07    
2023-04-02 12:17:16,049 			Last test performance: 99.50%
2023-04-02 12:17:16,050 ----------------
2023-04-02 12:17:16,315   93  =>  68   		Training 486 pattern with 100.00% 	Forward time: 	 0.19 sec
2023-04-02 12:17:16,315 			Loss:    1.353e-04    			Backward time: 	 0.07 sec 
2023-04-02 12:17:16,405 			Learning rate: weights:   1.000e-07    
2023-04-02 12:17:16,405 			Last test performance: 99.50%
2023-04-02 12:17:16,405 ----------------
2023-04-02 12:17:16,652   93  =>  69   		Training 486 pattern with 99.17% 	Forward time: 	 0.18 sec
2023-04-02 12:17:16,652 			Loss:    6.550e-04    			Backward time: 	 0.06 sec 
2023-04-02 12:17:16,782 			Learning rate: weights:   1.000e-07    
2023-04-02 12:17:16,783 			Last test performance: 99.50%
2023-04-02 12:17:16,783 ----------------
2023-04-02 12:17:17,062   93  =>  70   		Training 486 pattern with 99.79% 	Forward time: 	 0.21 sec
2023-04-02 12:17:17,062 			Loss:    2.395e-04    			Backward time: 	 0.06 sec 
2023-04-02 12:17:17,433 			Learning rate: weights:   1.000e-07    
2023-04-02 12:17:17,434 			Last test performance: 99.50%
2023-04-02 12:17:17,434 ----------------
2023-04-02 12:17:17,698   93  =>  71   		Training 486 pattern with 99.79% 	Forward time: 	 0.20 sec
2023-04-02 12:17:17,698 			Loss:    1.635e-04    			Backward time: 	 0.06 sec 
2023-04-02 12:17:17,943 			Learning rate: weights:   1.000e-07    
2023-04-02 12:17:17,943 			Last test performance: 99.50%
2023-04-02 12:17:17,943 ----------------
2023-04-02 12:17:18,222   93  =>  72   		Training 486 pattern with 99.79% 	Forward time: 	 0.21 sec
2023-04-02 12:17:18,222 			Loss:    2.959e-04    			Backward time: 	 0.06 sec 
2023-04-02 12:17:18,419 			Learning rate: weights:   1.000e-07    
2023-04-02 12:17:18,419 			Last test performance: 99.50%
2023-04-02 12:17:18,419 ----------------
2023-04-02 12:17:18,702   93  =>  73   		Training 486 pattern with 100.00% 	Forward time: 	 0.21 sec
2023-04-02 12:17:18,702 			Loss:    1.108e-04    			Backward time: 	 0.06 sec 
2023-04-02 12:17:18,822 			Learning rate: weights:   1.000e-07    
2023-04-02 12:17:18,823 			Last test performance: 99.50%
2023-04-02 12:17:18,823 ----------------
2023-04-02 12:17:19,122   93  =>  74   		Training 486 pattern with 99.38% 	Forward time: 	 0.24 sec
2023-04-02 12:17:19,122 			Loss:    4.827e-04    			Backward time: 	 0.05 sec 
2023-04-02 12:17:19,256 			Learning rate: weights:   1.000e-07    
2023-04-02 12:17:19,257 			Last test performance: 99.50%
2023-04-02 12:17:19,257 ----------------
2023-04-02 12:17:19,512   93  =>  75   		Training 486 pattern with 99.79% 	Forward time: 	 0.18 sec
2023-04-02 12:17:19,513 			Loss:    2.290e-04    			Backward time: 	 0.06 sec 
2023-04-02 12:17:19,683 			Learning rate: weights:   1.000e-07    
2023-04-02 12:17:19,683 			Last test performance: 99.50%
2023-04-02 12:17:19,683 ----------------
2023-04-02 12:17:19,932   93  =>  76   		Training 486 pattern with 99.79% 	Forward time: 	 0.18 sec
2023-04-02 12:17:19,933 			Loss:    3.115e-04    			Backward time: 	 0.06 sec 
2023-04-02 12:17:20,023 			Learning rate: weights:   1.000e-07    
2023-04-02 12:17:20,024 			Last test performance: 99.50%
2023-04-02 12:17:20,024 ----------------
2023-04-02 12:17:20,311   93  =>  77   		Training 486 pattern with 99.58% 	Forward time: 	 0.21 sec
2023-04-02 12:17:20,312 			Loss:    3.817e-04    			Backward time: 	 0.06 sec 
2023-04-02 12:17:20,470 			Learning rate: weights:   1.000e-07    
2023-04-02 12:17:20,470 			Last test performance: 99.50%
2023-04-02 12:17:20,470 ----------------
2023-04-02 12:17:20,766   93  =>  78   		Training 486 pattern with 100.00% 	Forward time: 	 0.21 sec
2023-04-02 12:17:20,766 			Loss:    8.153e-05    			Backward time: 	 0.06 sec 
2023-04-02 12:17:20,927 			Learning rate: weights:   1.000e-07    
2023-04-02 12:17:20,928 			Last test performance: 99.50%
2023-04-02 12:17:20,928 ----------------
2023-04-02 12:17:21,219   93  =>  79   		Training 486 pattern with 100.00% 	Forward time: 	 0.23 sec
2023-04-02 12:17:21,219 			Loss:    1.222e-04    			Backward time: 	 0.05 sec 
2023-04-02 12:17:21,357 			Learning rate: weights:   1.000e-07    
2023-04-02 12:17:21,357 			Last test performance: 99.50%
2023-04-02 12:17:21,357 ----------------
2023-04-02 12:17:21,667   93  =>  80   		Training 486 pattern with 99.79% 	Forward time: 	 0.23 sec
2023-04-02 12:17:21,667 			Loss:    1.709e-04    			Backward time: 	 0.06 sec 
2023-04-02 12:17:21,774 			Learning rate: weights:   1.000e-07    
2023-04-02 12:17:21,775 			Last test performance: 99.50%
2023-04-02 12:17:21,775 ----------------
2023-04-02 12:17:22,046   93  =>  81   		Training 486 pattern with 99.58% 	Forward time: 	 0.21 sec
2023-04-02 12:17:22,046 			Loss:    2.641e-04    			Backward time: 	 0.05 sec 
2023-04-02 12:17:22,197 			Learning rate: weights:   1.000e-07    
2023-04-02 12:17:22,198 			Last test performance: 99.50%
2023-04-02 12:17:22,198 ----------------
2023-04-02 12:17:22,467   93  =>  82   		Training 486 pattern with 99.79% 	Forward time: 	 0.21 sec
2023-04-02 12:17:22,467 			Loss:    2.716e-04    			Backward time: 	 0.05 sec 
2023-04-02 12:17:22,599 			Learning rate: weights:   1.000e-07    
2023-04-02 12:17:22,599 			Last test performance: 99.50%
2023-04-02 12:17:22,600 ----------------
2023-04-02 12:17:22,896   93  =>  83   		Training 486 pattern with 100.00% 	Forward time: 	 0.22 sec
2023-04-02 12:17:22,896 			Loss:    1.342e-04    			Backward time: 	 0.06 sec 
2023-04-02 12:17:23,111 			Learning rate: weights:   1.000e-07    
2023-04-02 12:17:23,112 			Last test performance: 99.50%
2023-04-02 12:17:23,112 ----------------
2023-04-02 12:17:23,396   93  =>  84   		Training 486 pattern with 100.00% 	Forward time: 	 0.21 sec
2023-04-02 12:17:23,396 			Loss:    8.919e-05    			Backward time: 	 0.06 sec 
2023-04-02 12:17:23,507 			Learning rate: weights:   1.000e-07    
2023-04-02 12:17:23,507 			Last test performance: 99.50%
2023-04-02 12:17:23,508 ----------------
2023-04-02 12:17:23,800   93  =>  85   		Training 486 pattern with 99.38% 	Forward time: 	 0.21 sec
2023-04-02 12:17:23,800 			Loss:    8.288e-04    			Backward time: 	 0.07 sec 
2023-04-02 12:17:23,958 			Learning rate: weights:   1.000e-07    
2023-04-02 12:17:23,959 			Last test performance: 99.50%
2023-04-02 12:17:23,959 ----------------
2023-04-02 12:17:24,227   93  =>  86   		Training 486 pattern with 99.79% 	Forward time: 	 0.19 sec
2023-04-02 12:17:24,227 			Loss:    3.044e-04    			Backward time: 	 0.07 sec 
2023-04-02 12:17:24,381 			Learning rate: weights:   1.000e-07    
2023-04-02 12:17:24,381 			Last test performance: 99.50%
2023-04-02 12:17:24,381 ----------------
2023-04-02 12:17:24,747   93  =>  87   		Training 486 pattern with 99.79% 	Forward time: 	 0.26 sec
2023-04-02 12:17:24,748 			Loss:    1.930e-04    			Backward time: 	 0.08 sec 
2023-04-02 12:17:24,942 			Learning rate: weights:   1.000e-07    
2023-04-02 12:17:24,942 			Last test performance: 99.50%
2023-04-02 12:17:24,942 ----------------
2023-04-02 12:17:25,221   93  =>  88   		Training 486 pattern with 99.38% 	Forward time: 	 0.21 sec
2023-04-02 12:17:25,221 			Loss:    3.992e-04    			Backward time: 	 0.05 sec 
2023-04-02 12:17:25,347 			Learning rate: weights:   1.000e-07    
2023-04-02 12:17:25,347 			Last test performance: 99.50%
2023-04-02 12:17:25,347 ----------------
2023-04-02 12:17:25,641   93  =>  89   		Training 486 pattern with 100.00% 	Forward time: 	 0.23 sec
2023-04-02 12:17:25,641 			Loss:    1.605e-04    			Backward time: 	 0.06 sec 
2023-04-02 12:17:25,799 			Learning rate: weights:   1.000e-07    
2023-04-02 12:17:25,800 			Last test performance: 99.50%
2023-04-02 12:17:25,800 ----------------
2023-04-02 12:17:26,049   93  =>  90   		Training 486 pattern with 100.00% 	Forward time: 	 0.18 sec
2023-04-02 12:17:26,049 			Loss:    1.780e-04    			Backward time: 	 0.06 sec 
2023-04-02 12:17:26,161 			Learning rate: weights:   1.000e-07    
2023-04-02 12:17:26,162 			Last test performance: 99.50%
2023-04-02 12:17:26,162 ----------------
2023-04-02 12:17:26,452   93  =>  91   		Training 486 pattern with 100.00% 	Forward time: 	 0.22 sec
2023-04-02 12:17:26,452 			Loss:    7.966e-05    			Backward time: 	 0.05 sec 
2023-04-02 12:17:26,623 			Learning rate: weights:   1.000e-07    
2023-04-02 12:17:26,623 			Last test performance: 99.50%
2023-04-02 12:17:26,623 ----------------
2023-04-02 12:17:26,905   93  =>  92   		Training 486 pattern with 100.00% 	Forward time: 	 0.22 sec
2023-04-02 12:17:26,906 			Loss:    1.148e-04    			Backward time: 	 0.06 sec 
2023-04-02 12:17:27,017 			Learning rate: weights:   1.000e-07    
2023-04-02 12:17:27,018 			Last test performance: 99.50%
2023-04-02 12:17:27,018 ----------------
2023-04-02 12:17:27,267   93  =>  93   		Training 486 pattern with 99.58% 	Forward time: 	 0.18 sec
2023-04-02 12:17:27,267 			Loss:    4.915e-04    			Backward time: 	 0.06 sec 
2023-04-02 12:17:27,376 			Learning rate: weights:   1.000e-07    
2023-04-02 12:17:27,377 			Last test performance: 99.50%
2023-04-02 12:17:27,377 ----------------
2023-04-02 12:17:27,647   93  =>  94   		Training 486 pattern with 99.79% 	Forward time: 	 0.21 sec
2023-04-02 12:17:27,648 			Loss:    2.178e-04    			Backward time: 	 0.05 sec 
2023-04-02 12:17:27,743 			Learning rate: weights:   1.000e-07    
2023-04-02 12:17:27,744 			Last test performance: 99.50%
2023-04-02 12:17:27,744 ----------------
2023-04-02 12:17:28,010   93  =>  95   		Training 486 pattern with 99.38% 	Forward time: 	 0.21 sec
2023-04-02 12:17:28,010 			Loss:    1.322e-03    			Backward time: 	 0.05 sec 
2023-04-02 12:17:28,194 			Learning rate: weights:   1.000e-07    
2023-04-02 12:17:28,194 			Last test performance: 99.50%
2023-04-02 12:17:28,195 ----------------
2023-04-02 12:17:28,471   93  =>  96   		Training 486 pattern with 100.00% 	Forward time: 	 0.21 sec
2023-04-02 12:17:28,471 			Loss:    6.098e-05    			Backward time: 	 0.05 sec 
2023-04-02 12:17:28,591 			Learning rate: weights:   1.000e-07    
2023-04-02 12:17:28,591 			Last test performance: 99.50%
2023-04-02 12:17:28,591 ----------------
2023-04-02 12:17:28,877   93  =>  97   		Training 486 pattern with 100.00% 	Forward time: 	 0.21 sec
2023-04-02 12:17:28,877 			Loss:    5.050e-05    			Backward time: 	 0.06 sec 
2023-04-02 12:17:29,052 			Learning rate: weights:   1.000e-07    
2023-04-02 12:17:29,052 			Last test performance: 99.50%
2023-04-02 12:17:29,052 ----------------
2023-04-02 12:17:29,343   93  =>  98   		Training 486 pattern with 99.79% 	Forward time: 	 0.22 sec
2023-04-02 12:17:29,343 			Loss:    2.692e-04    			Backward time: 	 0.06 sec 
2023-04-02 12:17:29,447 			Learning rate: weights:   1.000e-07    
2023-04-02 12:17:29,447 			Last test performance: 99.50%
2023-04-02 12:17:29,447 ----------------
2023-04-02 12:17:29,698   93  =>  99   		Training 486 pattern with 99.79% 	Forward time: 	 0.18 sec
2023-04-02 12:17:29,698 			Loss:    3.086e-04    			Backward time: 	 0.06 sec 
2023-04-02 12:17:29,868 			Learning rate: weights:   1.000e-07    
2023-04-02 12:17:29,868 			Last test performance: 99.50%
2023-04-02 12:17:29,868 ----------------
2023-04-02 12:17:30,110   93  => 100   		Training 486 pattern with 100.00% 	Forward time: 	 0.17 sec
2023-04-02 12:17:30,110 			Loss:    1.536e-04    			Backward time: 	 0.06 sec 
2023-04-02 12:17:30,254 			Learning rate: weights:   1.000e-07    
2023-04-02 12:17:30,254 			Last test performance: 99.50%
2023-04-02 12:17:30,254 ----------------
2023-04-02 12:17:30,492   93  => 101   		Training 486 pattern with 99.79% 	Forward time: 	 0.17 sec
2023-04-02 12:17:30,492 			Loss:    2.681e-04    			Backward time: 	 0.05 sec 
2023-04-02 12:17:30,606 			Learning rate: weights:   1.000e-07    
2023-04-02 12:17:30,606 			Last test performance: 99.50%
2023-04-02 12:17:30,606 ----------------
2023-04-02 12:17:30,892   93  => 102   		Training 486 pattern with 99.79% 	Forward time: 	 0.22 sec
2023-04-02 12:17:30,892 			Loss:    2.349e-04    			Backward time: 	 0.06 sec 
2023-04-02 12:17:31,005 			Learning rate: weights:   1.000e-07    
2023-04-02 12:17:31,005 			Last test performance: 99.50%
2023-04-02 12:17:31,005 ----------------
2023-04-02 12:17:31,256   93  => 103   		Training 486 pattern with 100.00% 	Forward time: 	 0.18 sec
2023-04-02 12:17:31,256 			Loss:    8.861e-05    			Backward time: 	 0.06 sec 
2023-04-02 12:17:31,471 			Learning rate: weights:   1.000e-07    
2023-04-02 12:17:31,471 			Last test performance: 99.50%
2023-04-02 12:17:31,471 ----------------
2023-04-02 12:17:31,694   93  => 104   		Training 486 pattern with 100.00% 	Forward time: 	 0.15 sec
2023-04-02 12:17:31,694 			Loss:    1.502e-04    			Backward time: 	 0.06 sec 
2023-04-02 12:17:31,777 			Learning rate: weights:   1.000e-07    
2023-04-02 12:17:31,777 			Last test performance: 99.50%
2023-04-02 12:17:31,778 ----------------
2023-04-02 12:17:32,048   93  => 105   		Training 486 pattern with 99.17% 	Forward time: 	 0.21 sec
2023-04-02 12:17:32,048 			Loss:    5.268e-04    			Backward time: 	 0.05 sec 
2023-04-02 12:17:32,184 			Learning rate: weights:   1.000e-07    
2023-04-02 12:17:32,184 			Last test performance: 99.50%
2023-04-02 12:17:32,184 ----------------
2023-04-02 12:17:32,433   93  => 106   		Training 486 pattern with 99.79% 	Forward time: 	 0.18 sec
2023-04-02 12:17:32,434 			Loss:    5.146e-04    			Backward time: 	 0.06 sec 
2023-04-02 12:17:32,522 			Learning rate: weights:   1.000e-07    
2023-04-02 12:17:32,522 			Last test performance: 99.50%
2023-04-02 12:17:32,522 ----------------
2023-04-02 12:17:32,786   93  => 107   		Training 486 pattern with 99.79% 	Forward time: 	 0.21 sec
2023-04-02 12:17:32,786 			Loss:    4.067e-04    			Backward time: 	 0.05 sec 
2023-04-02 12:17:32,873 			Learning rate: weights:   1.000e-07    
2023-04-02 12:17:32,873 			Last test performance: 99.50%
2023-04-02 12:17:32,873 ----------------
2023-04-02 12:17:33,145   93  => 108   		Training 486 pattern with 99.79% 	Forward time: 	 0.21 sec
2023-04-02 12:17:33,145 			Loss:    1.624e-04    			Backward time: 	 0.05 sec 
2023-04-02 12:17:33,274 			Learning rate: weights:   1.000e-07    
2023-04-02 12:17:33,274 			Last test performance: 99.50%
2023-04-02 12:17:33,275 ----------------
2023-04-02 12:17:33,524   93  => 109   		Training 486 pattern with 99.79% 	Forward time: 	 0.18 sec
2023-04-02 12:17:33,524 			Loss:    2.275e-04    			Backward time: 	 0.06 sec 
2023-04-02 12:17:33,655 			Learning rate: weights:   1.000e-07    
2023-04-02 12:17:33,655 			Last test performance: 99.50%
2023-04-02 12:17:33,656 ----------------
2023-04-02 12:17:33,943   93  => 110   		Training 486 pattern with 99.58% 	Forward time: 	 0.23 sec
2023-04-02 12:17:33,943 			Loss:    4.145e-04    			Backward time: 	 0.05 sec 
2023-04-02 12:17:34,052 			Learning rate: weights:   1.000e-07    
2023-04-02 12:17:34,052 			Last test performance: 99.50%
2023-04-02 12:17:34,052 ----------------
2023-04-02 12:17:34,347   93  => 111   		Training 486 pattern with 99.17% 	Forward time: 	 0.23 sec
2023-04-02 12:17:34,347 			Loss:    7.797e-04    			Backward time: 	 0.05 sec 
2023-04-02 12:17:34,464 			Learning rate: weights:   1.000e-07    
2023-04-02 12:17:34,464 			Last test performance: 99.50%
2023-04-02 12:17:34,464 ----------------
2023-04-02 12:17:34,731   93  => 112   		Training 486 pattern with 100.00% 	Forward time: 	 0.21 sec
2023-04-02 12:17:34,731 			Loss:    1.066e-04    			Backward time: 	 0.05 sec 
2023-04-02 12:17:34,862 			Learning rate: weights:   1.000e-07    
2023-04-02 12:17:34,862 			Last test performance: 99.50%
2023-04-02 12:17:34,862 ----------------
2023-04-02 12:17:35,107   93  => 113   		Training 486 pattern with 100.00% 	Forward time: 	 0.17 sec
2023-04-02 12:17:35,107 			Loss:    1.652e-04    			Backward time: 	 0.06 sec 
2023-04-02 12:17:35,195 			Learning rate: weights:   1.000e-07    
2023-04-02 12:17:35,195 			Last test performance: 99.50%
2023-04-02 12:17:35,195 ----------------
2023-04-02 12:17:35,478   93  => 114   		Training 486 pattern with 99.79% 	Forward time: 	 0.21 sec
2023-04-02 12:17:35,478 			Loss:    4.629e-04    			Backward time: 	 0.06 sec 
2023-04-02 12:17:35,568 			Learning rate: weights:   1.000e-07    
2023-04-02 12:17:35,569 			Last test performance: 99.50%
2023-04-02 12:17:35,569 ----------------
2023-04-02 12:17:35,841   93  => 115   		Training 486 pattern with 100.00% 	Forward time: 	 0.20 sec
2023-04-02 12:17:35,841 			Loss:    1.648e-04    			Backward time: 	 0.06 sec 
2023-04-02 12:17:35,991 			Learning rate: weights:   1.000e-07    
2023-04-02 12:17:35,991 			Last test performance: 99.50%
2023-04-02 12:17:35,991 ----------------
2023-04-02 12:17:36,263   93  => 116   		Training 486 pattern with 99.79% 	Forward time: 	 0.21 sec
2023-04-02 12:17:36,263 			Loss:    2.486e-04    			Backward time: 	 0.06 sec 
2023-04-02 12:17:36,384 			Learning rate: weights:   1.000e-07    
2023-04-02 12:17:36,384 			Last test performance: 99.50%
2023-04-02 12:17:36,385 ----------------
2023-04-02 12:17:36,653   93  => 117   		Training 486 pattern with 99.38% 	Forward time: 	 0.20 sec
2023-04-02 12:17:36,653 			Loss:    4.755e-04    			Backward time: 	 0.06 sec 
2023-04-02 12:17:36,741 			Learning rate: weights:   1.000e-07    
2023-04-02 12:17:36,741 			Last test performance: 99.50%
2023-04-02 12:17:36,741 ----------------
2023-04-02 12:17:36,986   93  => 118   		Training 486 pattern with 99.17% 	Forward time: 	 0.17 sec
2023-04-02 12:17:36,986 			Loss:    6.650e-04    			Backward time: 	 0.06 sec 
2023-04-02 12:17:37,121 			Learning rate: weights:   1.000e-07    
2023-04-02 12:17:37,121 			Last test performance: 99.50%
2023-04-02 12:17:37,121 ----------------
2023-04-02 12:17:37,414   93  => 119   		Training 486 pattern with 99.79% 	Forward time: 	 0.22 sec
2023-04-02 12:17:37,414 			Loss:    2.357e-04    			Backward time: 	 0.06 sec 
2023-04-02 12:17:37,505 			Learning rate: weights:   1.000e-07    
2023-04-02 12:17:37,506 			Last test performance: 99.50%
2023-04-02 12:17:37,506 ----------------
2023-04-02 12:17:37,775   93  => 120   		Training 486 pattern with 99.58% 	Forward time: 	 0.19 sec
2023-04-02 12:17:37,775 			Loss:    8.414e-04    			Backward time: 	 0.07 sec 
2023-04-02 12:17:37,943 			Learning rate: weights:   1.000e-07    
2023-04-02 12:17:37,943 			Last test performance: 99.50%
2023-04-02 12:17:37,943 ----------------
2023-04-02 12:17:38,226   93  => 121   		Training 486 pattern with 99.79% 	Forward time: 	 0.22 sec
2023-04-02 12:17:38,226 			Loss:    1.664e-04    			Backward time: 	 0.05 sec 
2023-04-02 12:17:38,344 			Learning rate: weights:   1.000e-07    
2023-04-02 12:17:38,344 			Last test performance: 99.50%
2023-04-02 12:17:38,344 ----------------
2023-04-02 12:17:38,677   93  => 122   		Training 486 pattern with 100.00% 	Forward time: 	 0.25 sec
2023-04-02 12:17:38,677 			Loss:    9.243e-05    			Backward time: 	 0.07 sec 
2023-04-02 12:17:38,830 			Learning rate: weights:   1.000e-07    
2023-04-02 12:17:38,831 			Last test performance: 99.50%
2023-04-02 12:17:38,831 ----------------
2023-04-02 12:17:39,086   93  => 123   		Training 486 pattern with 99.58% 	Forward time: 	 0.19 sec
2023-04-02 12:17:39,087 			Loss:    3.686e-04    			Backward time: 	 0.05 sec 
2023-04-02 12:17:39,254 			Learning rate: weights:   1.000e-07    
2023-04-02 12:17:39,254 			Last test performance: 99.50%
2023-04-02 12:17:39,255 ----------------
2023-04-02 12:17:39,503   93  => 124   		Training 486 pattern with 100.00% 	Forward time: 	 0.18 sec
2023-04-02 12:17:39,503 			Loss:    1.799e-04    			Backward time: 	 0.06 sec 
2023-04-02 12:17:39,625 
2023-04-02 12:17:39,625 Testing:
2023-04-02 12:17:39,638 		24 of 10000 with 91.67% 	 Time used:  0.01 sec
2023-04-02 12:17:39,650 		48 of 10000 with 93.75% 	 Time used:  0.01 sec
2023-04-02 12:17:39,662 		72 of 10000 with 95.83% 	 Time used:  0.01 sec
2023-04-02 12:17:39,674 		96 of 10000 with 95.83% 	 Time used:  0.01 sec
2023-04-02 12:17:39,686 		120 of 10000 with 96.67% 	 Time used:  0.01 sec
2023-04-02 12:17:39,693 		144 of 10000 with 96.53% 	 Time used:  0.01 sec
2023-04-02 12:17:39,700 		168 of 10000 with 97.02% 	 Time used:  0.01 sec
2023-04-02 12:17:39,707 		192 of 10000 with 97.40% 	 Time used:  0.01 sec
2023-04-02 12:17:39,714 		216 of 10000 with 97.69% 	 Time used:  0.01 sec
2023-04-02 12:17:39,720 		240 of 10000 with 97.92% 	 Time used:  0.01 sec
2023-04-02 12:17:39,727 		264 of 10000 with 98.11% 	 Time used:  0.01 sec
2023-04-02 12:17:39,734 		288 of 10000 with 98.26% 	 Time used:  0.01 sec
2023-04-02 12:17:39,741 		312 of 10000 with 98.08% 	 Time used:  0.01 sec
2023-04-02 12:17:39,748 		336 of 10000 with 98.21% 	 Time used:  0.01 sec
2023-04-02 12:17:39,754 		360 of 10000 with 98.33% 	 Time used:  0.01 sec
2023-04-02 12:17:39,761 		384 of 10000 with 98.44% 	 Time used:  0.01 sec
2023-04-02 12:17:39,768 		408 of 10000 with 98.53% 	 Time used:  0.01 sec
2023-04-02 12:17:39,775 		432 of 10000 with 98.61% 	 Time used:  0.01 sec
2023-04-02 12:17:39,781 		456 of 10000 with 98.46% 	 Time used:  0.01 sec
2023-04-02 12:17:39,788 		480 of 10000 with 98.54% 	 Time used:  0.01 sec
2023-04-02 12:17:39,795 		504 of 10000 with 98.61% 	 Time used:  0.01 sec
2023-04-02 12:17:39,801 		528 of 10000 with 98.67% 	 Time used:  0.01 sec
2023-04-02 12:17:39,808 		552 of 10000 with 98.73% 	 Time used:  0.01 sec
2023-04-02 12:17:39,814 		576 of 10000 with 98.78% 	 Time used:  0.01 sec
2023-04-02 12:17:39,821 		600 of 10000 with 98.83% 	 Time used:  0.01 sec
2023-04-02 12:17:39,827 		624 of 10000 with 98.88% 	 Time used:  0.01 sec
2023-04-02 12:17:39,834 		648 of 10000 with 98.92% 	 Time used:  0.01 sec
2023-04-02 12:17:39,840 		672 of 10000 with 98.96% 	 Time used:  0.01 sec
2023-04-02 12:17:39,847 		696 of 10000 with 98.99% 	 Time used:  0.01 sec
2023-04-02 12:17:39,853 		720 of 10000 with 99.03% 	 Time used:  0.01 sec
2023-04-02 12:17:39,860 		744 of 10000 with 99.06% 	 Time used:  0.01 sec
2023-04-02 12:17:39,866 		768 of 10000 with 99.09% 	 Time used:  0.01 sec
2023-04-02 12:17:39,872 		792 of 10000 with 99.12% 	 Time used:  0.01 sec
2023-04-02 12:17:39,879 		816 of 10000 with 99.14% 	 Time used:  0.01 sec
2023-04-02 12:17:39,885 		840 of 10000 with 99.05% 	 Time used:  0.01 sec
2023-04-02 12:17:39,898 		864 of 10000 with 99.07% 	 Time used:  0.01 sec
2023-04-02 12:17:39,904 		888 of 10000 with 99.10% 	 Time used:  0.01 sec
2023-04-02 12:17:39,911 		912 of 10000 with 99.01% 	 Time used:  0.01 sec
2023-04-02 12:17:39,917 		936 of 10000 with 99.04% 	 Time used:  0.01 sec
2023-04-02 12:17:39,923 		960 of 10000 with 99.06% 	 Time used:  0.01 sec
2023-04-02 12:17:39,933 		984 of 10000 with 99.09% 	 Time used:  0.01 sec
2023-04-02 12:17:39,939 		1008 of 10000 with 99.11% 	 Time used:  0.01 sec
2023-04-02 12:17:39,945 		1032 of 10000 with 99.13% 	 Time used:  0.01 sec
2023-04-02 12:17:39,953 		1056 of 10000 with 99.15% 	 Time used:  0.01 sec
2023-04-02 12:17:39,959 		1080 of 10000 with 99.17% 	 Time used:  0.01 sec
2023-04-02 12:17:39,965 		1104 of 10000 with 99.18% 	 Time used:  0.01 sec
2023-04-02 12:17:39,972 		1128 of 10000 with 99.20% 	 Time used:  0.01 sec
2023-04-02 12:17:39,978 		1152 of 10000 with 99.22% 	 Time used:  0.01 sec
2023-04-02 12:17:39,984 		1176 of 10000 with 99.23% 	 Time used:  0.01 sec
2023-04-02 12:17:39,991 		1200 of 10000 with 99.25% 	 Time used:  0.01 sec
2023-04-02 12:17:39,997 		1224 of 10000 with 99.18% 	 Time used:  0.01 sec
2023-04-02 12:17:40,004 		1248 of 10000 with 99.20% 	 Time used:  0.01 sec
2023-04-02 12:17:40,010 		1272 of 10000 with 99.21% 	 Time used:  0.01 sec
2023-04-02 12:17:40,016 		1296 of 10000 with 99.23% 	 Time used:  0.01 sec
2023-04-02 12:17:40,023 		1320 of 10000 with 99.24% 	 Time used:  0.01 sec
2023-04-02 12:17:40,029 		1344 of 10000 with 99.26% 	 Time used:  0.01 sec
2023-04-02 12:17:40,035 		1368 of 10000 with 99.27% 	 Time used:  0.01 sec
2023-04-02 12:17:40,042 		1392 of 10000 with 99.28% 	 Time used:  0.01 sec
2023-04-02 12:17:40,048 		1416 of 10000 with 99.29% 	 Time used:  0.01 sec
2023-04-02 12:17:40,054 		1440 of 10000 with 99.31% 	 Time used:  0.01 sec
2023-04-02 12:17:40,061 		1464 of 10000 with 99.32% 	 Time used:  0.01 sec
2023-04-02 12:17:40,067 		1488 of 10000 with 99.26% 	 Time used:  0.01 sec
2023-04-02 12:17:40,074 		1512 of 10000 with 99.27% 	 Time used:  0.01 sec
2023-04-02 12:17:40,080 		1536 of 10000 with 99.28% 	 Time used:  0.01 sec
2023-04-02 12:17:40,086 		1560 of 10000 with 99.29% 	 Time used:  0.01 sec
2023-04-02 12:17:40,093 		1584 of 10000 with 99.31% 	 Time used:  0.01 sec
2023-04-02 12:17:40,099 		1608 of 10000 with 99.32% 	 Time used:  0.01 sec
2023-04-02 12:17:40,106 		1632 of 10000 with 99.26% 	 Time used:  0.01 sec
2023-04-02 12:17:40,112 		1656 of 10000 with 99.28% 	 Time used:  0.01 sec
2023-04-02 12:17:40,119 		1680 of 10000 with 99.29% 	 Time used:  0.01 sec
2023-04-02 12:17:40,125 		1704 of 10000 with 99.30% 	 Time used:  0.01 sec
2023-04-02 12:17:40,131 		1728 of 10000 with 99.25% 	 Time used:  0.01 sec
2023-04-02 12:17:40,138 		1752 of 10000 with 99.26% 	 Time used:  0.01 sec
2023-04-02 12:17:40,144 		1776 of 10000 with 99.27% 	 Time used:  0.01 sec
2023-04-02 12:17:40,150 		1800 of 10000 with 99.28% 	 Time used:  0.01 sec
2023-04-02 12:17:40,157 		1824 of 10000 with 99.29% 	 Time used:  0.01 sec
2023-04-02 12:17:40,163 		1848 of 10000 with 99.30% 	 Time used:  0.01 sec
2023-04-02 12:17:40,169 		1872 of 10000 with 99.31% 	 Time used:  0.01 sec
2023-04-02 12:17:40,176 		1896 of 10000 with 99.31% 	 Time used:  0.01 sec
2023-04-02 12:17:40,182 		1920 of 10000 with 99.32% 	 Time used:  0.01 sec
2023-04-02 12:17:40,188 		1944 of 10000 with 99.33% 	 Time used:  0.01 sec
2023-04-02 12:17:40,194 		1968 of 10000 with 99.34% 	 Time used:  0.01 sec
2023-04-02 12:17:40,201 		1992 of 10000 with 99.35% 	 Time used:  0.01 sec
2023-04-02 12:17:40,207 		2016 of 10000 with 99.36% 	 Time used:  0.01 sec
2023-04-02 12:17:40,213 		2040 of 10000 with 99.36% 	 Time used:  0.01 sec
2023-04-02 12:17:40,220 		2064 of 10000 with 99.37% 	 Time used:  0.01 sec
2023-04-02 12:17:40,226 		2088 of 10000 with 99.38% 	 Time used:  0.01 sec
2023-04-02 12:17:40,232 		2112 of 10000 with 99.38% 	 Time used:  0.01 sec
2023-04-02 12:17:40,239 		2136 of 10000 with 99.39% 	 Time used:  0.01 sec
2023-04-02 12:17:40,245 		2160 of 10000 with 99.40% 	 Time used:  0.01 sec
2023-04-02 12:17:40,251 		2184 of 10000 with 99.40% 	 Time used:  0.01 sec
2023-04-02 12:17:40,258 		2208 of 10000 with 99.41% 	 Time used:  0.01 sec
2023-04-02 12:17:40,264 		2232 of 10000 with 99.42% 	 Time used:  0.01 sec
2023-04-02 12:17:40,270 		2256 of 10000 with 99.42% 	 Time used:  0.01 sec
2023-04-02 12:17:40,277 		2280 of 10000 with 99.43% 	 Time used:  0.01 sec
2023-04-02 12:17:40,283 		2304 of 10000 with 99.44% 	 Time used:  0.01 sec
2023-04-02 12:17:40,289 		2328 of 10000 with 99.44% 	 Time used:  0.01 sec
2023-04-02 12:17:40,296 		2352 of 10000 with 99.45% 	 Time used:  0.01 sec
2023-04-02 12:17:40,302 		2376 of 10000 with 99.45% 	 Time used:  0.01 sec
2023-04-02 12:17:40,308 		2400 of 10000 with 99.42% 	 Time used:  0.01 sec
2023-04-02 12:17:40,315 		2424 of 10000 with 99.38% 	 Time used:  0.01 sec
2023-04-02 12:17:40,321 		2448 of 10000 with 99.39% 	 Time used:  0.01 sec
2023-04-02 12:17:40,327 		2472 of 10000 with 99.39% 	 Time used:  0.01 sec
2023-04-02 12:17:40,334 		2496 of 10000 with 99.40% 	 Time used:  0.01 sec
2023-04-02 12:17:40,340 		2520 of 10000 with 99.40% 	 Time used:  0.01 sec
2023-04-02 12:17:40,346 		2544 of 10000 with 99.41% 	 Time used:  0.01 sec
2023-04-02 12:17:40,353 		2568 of 10000 with 99.38% 	 Time used:  0.01 sec
2023-04-02 12:17:40,359 		2592 of 10000 with 99.38% 	 Time used:  0.01 sec
2023-04-02 12:17:40,365 		2616 of 10000 with 99.39% 	 Time used:  0.01 sec
2023-04-02 12:17:40,372 		2640 of 10000 with 99.39% 	 Time used:  0.01 sec
2023-04-02 12:17:40,378 		2664 of 10000 with 99.40% 	 Time used:  0.01 sec
2023-04-02 12:17:40,384 		2688 of 10000 with 99.40% 	 Time used:  0.01 sec
2023-04-02 12:17:40,391 		2712 of 10000 with 99.41% 	 Time used:  0.01 sec
2023-04-02 12:17:40,397 		2736 of 10000 with 99.42% 	 Time used:  0.01 sec
2023-04-02 12:17:40,403 		2760 of 10000 with 99.42% 	 Time used:  0.01 sec
2023-04-02 12:17:40,410 		2784 of 10000 with 99.43% 	 Time used:  0.01 sec
2023-04-02 12:17:40,416 		2808 of 10000 with 99.43% 	 Time used:  0.01 sec
2023-04-02 12:17:40,423 		2832 of 10000 with 99.44% 	 Time used:  0.01 sec
2023-04-02 12:17:40,429 		2856 of 10000 with 99.44% 	 Time used:  0.01 sec
2023-04-02 12:17:40,435 		2880 of 10000 with 99.44% 	 Time used:  0.01 sec
2023-04-02 12:17:40,442 		2904 of 10000 with 99.45% 	 Time used:  0.01 sec
2023-04-02 12:17:40,448 		2928 of 10000 with 99.45% 	 Time used:  0.01 sec
2023-04-02 12:17:40,455 		2952 of 10000 with 99.46% 	 Time used:  0.01 sec
2023-04-02 12:17:40,461 		2976 of 10000 with 99.46% 	 Time used:  0.01 sec
2023-04-02 12:17:40,467 		3000 of 10000 with 99.47% 	 Time used:  0.01 sec
2023-04-02 12:17:40,474 		3024 of 10000 with 99.47% 	 Time used:  0.01 sec
2023-04-02 12:17:40,480 		3048 of 10000 with 99.48% 	 Time used:  0.01 sec
2023-04-02 12:17:40,486 		3072 of 10000 with 99.48% 	 Time used:  0.01 sec
2023-04-02 12:17:40,493 		3096 of 10000 with 99.48% 	 Time used:  0.01 sec
2023-04-02 12:17:40,499 		3120 of 10000 with 99.49% 	 Time used:  0.01 sec
2023-04-02 12:17:40,505 		3144 of 10000 with 99.49% 	 Time used:  0.01 sec
2023-04-02 12:17:40,512 		3168 of 10000 with 99.49% 	 Time used:  0.01 sec
2023-04-02 12:17:40,518 		3192 of 10000 with 99.50% 	 Time used:  0.01 sec
2023-04-02 12:17:40,524 		3216 of 10000 with 99.50% 	 Time used:  0.01 sec
2023-04-02 12:17:40,531 		3240 of 10000 with 99.51% 	 Time used:  0.01 sec
2023-04-02 12:17:40,537 		3264 of 10000 with 99.51% 	 Time used:  0.01 sec
2023-04-02 12:17:40,544 		3288 of 10000 with 99.48% 	 Time used:  0.01 sec
2023-04-02 12:17:40,550 		3312 of 10000 with 99.49% 	 Time used:  0.01 sec
2023-04-02 12:17:40,556 		3336 of 10000 with 99.49% 	 Time used:  0.01 sec
2023-04-02 12:17:40,563 		3360 of 10000 with 99.49% 	 Time used:  0.01 sec
2023-04-02 12:17:40,569 		3384 of 10000 with 99.50% 	 Time used:  0.01 sec
2023-04-02 12:17:40,576 		3408 of 10000 with 99.50% 	 Time used:  0.01 sec
2023-04-02 12:17:40,584 		3432 of 10000 with 99.50% 	 Time used:  0.01 sec
2023-04-02 12:17:40,590 		3456 of 10000 with 99.51% 	 Time used:  0.01 sec
2023-04-02 12:17:40,597 		3480 of 10000 with 99.48% 	 Time used:  0.01 sec
2023-04-02 12:17:40,603 		3504 of 10000 with 99.46% 	 Time used:  0.01 sec
2023-04-02 12:17:40,610 		3528 of 10000 with 99.46% 	 Time used:  0.01 sec
2023-04-02 12:17:40,616 		3552 of 10000 with 99.47% 	 Time used:  0.01 sec
2023-04-02 12:17:40,623 		3576 of 10000 with 99.47% 	 Time used:  0.01 sec
2023-04-02 12:17:40,629 		3600 of 10000 with 99.47% 	 Time used:  0.01 sec
2023-04-02 12:17:40,636 		3624 of 10000 with 99.48% 	 Time used:  0.01 sec
2023-04-02 12:17:40,642 		3648 of 10000 with 99.48% 	 Time used:  0.01 sec
2023-04-02 12:17:40,651 		3672 of 10000 with 99.48% 	 Time used:  0.01 sec
2023-04-02 12:17:40,657 		3696 of 10000 with 99.49% 	 Time used:  0.01 sec
2023-04-02 12:17:40,663 		3720 of 10000 with 99.49% 	 Time used:  0.01 sec
2023-04-02 12:17:40,670 		3744 of 10000 with 99.49% 	 Time used:  0.01 sec
2023-04-02 12:17:40,676 		3768 of 10000 with 99.50% 	 Time used:  0.01 sec
2023-04-02 12:17:40,683 		3792 of 10000 with 99.50% 	 Time used:  0.01 sec
2023-04-02 12:17:40,689 		3816 of 10000 with 99.50% 	 Time used:  0.01 sec
2023-04-02 12:17:40,696 		3840 of 10000 with 99.51% 	 Time used:  0.01 sec
2023-04-02 12:17:40,702 		3864 of 10000 with 99.51% 	 Time used:  0.01 sec
2023-04-02 12:17:40,708 		3888 of 10000 with 99.51% 	 Time used:  0.01 sec
2023-04-02 12:17:40,715 		3912 of 10000 with 99.51% 	 Time used:  0.01 sec
2023-04-02 12:17:40,721 		3936 of 10000 with 99.52% 	 Time used:  0.01 sec
2023-04-02 12:17:40,728 		3960 of 10000 with 99.52% 	 Time used:  0.01 sec
2023-04-02 12:17:40,734 		3984 of 10000 with 99.52% 	 Time used:  0.01 sec
2023-04-02 12:17:40,741 		4008 of 10000 with 99.53% 	 Time used:  0.01 sec
2023-04-02 12:17:40,747 		4032 of 10000 with 99.53% 	 Time used:  0.01 sec
2023-04-02 12:17:40,753 		4056 of 10000 with 99.53% 	 Time used:  0.01 sec
2023-04-02 12:17:40,760 		4080 of 10000 with 99.53% 	 Time used:  0.01 sec
2023-04-02 12:17:40,766 		4104 of 10000 with 99.54% 	 Time used:  0.01 sec
2023-04-02 12:17:40,773 		4128 of 10000 with 99.54% 	 Time used:  0.01 sec
2023-04-02 12:17:40,779 		4152 of 10000 with 99.54% 	 Time used:  0.01 sec
2023-04-02 12:17:40,785 		4176 of 10000 with 99.55% 	 Time used:  0.01 sec
2023-04-02 12:17:40,792 		4200 of 10000 with 99.55% 	 Time used:  0.01 sec
2023-04-02 12:17:40,798 		4224 of 10000 with 99.55% 	 Time used:  0.01 sec
2023-04-02 12:17:40,804 		4248 of 10000 with 99.55% 	 Time used:  0.01 sec
2023-04-02 12:17:40,811 		4272 of 10000 with 99.56% 	 Time used:  0.01 sec
2023-04-02 12:17:40,817 		4296 of 10000 with 99.56% 	 Time used:  0.01 sec
2023-04-02 12:17:40,823 		4320 of 10000 with 99.56% 	 Time used:  0.01 sec
2023-04-02 12:17:40,830 		4344 of 10000 with 99.56% 	 Time used:  0.01 sec
2023-04-02 12:17:40,836 		4368 of 10000 with 99.57% 	 Time used:  0.01 sec
2023-04-02 12:17:40,842 		4392 of 10000 with 99.57% 	 Time used:  0.01 sec
2023-04-02 12:17:40,849 		4416 of 10000 with 99.57% 	 Time used:  0.01 sec
2023-04-02 12:17:40,855 		4440 of 10000 with 99.57% 	 Time used:  0.01 sec
2023-04-02 12:17:40,862 		4464 of 10000 with 99.57% 	 Time used:  0.01 sec
2023-04-02 12:17:40,868 		4488 of 10000 with 99.58% 	 Time used:  0.01 sec
2023-04-02 12:17:40,874 		4512 of 10000 with 99.53% 	 Time used:  0.01 sec
2023-04-02 12:17:40,881 		4536 of 10000 with 99.51% 	 Time used:  0.01 sec
2023-04-02 12:17:40,887 		4560 of 10000 with 99.52% 	 Time used:  0.01 sec
2023-04-02 12:17:40,894 		4584 of 10000 with 99.52% 	 Time used:  0.01 sec
2023-04-02 12:17:40,900 		4608 of 10000 with 99.52% 	 Time used:  0.01 sec
2023-04-02 12:17:40,906 		4632 of 10000 with 99.53% 	 Time used:  0.01 sec
2023-04-02 12:17:40,913 		4656 of 10000 with 99.53% 	 Time used:  0.01 sec
2023-04-02 12:17:40,919 		4680 of 10000 with 99.53% 	 Time used:  0.01 sec
2023-04-02 12:17:40,926 		4704 of 10000 with 99.53% 	 Time used:  0.01 sec
2023-04-02 12:17:40,932 		4728 of 10000 with 99.51% 	 Time used:  0.01 sec
2023-04-02 12:17:40,939 		4752 of 10000 with 99.52% 	 Time used:  0.01 sec
2023-04-02 12:17:40,945 		4776 of 10000 with 99.52% 	 Time used:  0.01 sec
2023-04-02 12:17:40,952 		4800 of 10000 with 99.52% 	 Time used:  0.01 sec
2023-04-02 12:17:40,958 		4824 of 10000 with 99.52% 	 Time used:  0.01 sec
2023-04-02 12:17:40,964 		4848 of 10000 with 99.53% 	 Time used:  0.01 sec
2023-04-02 12:17:40,971 		4872 of 10000 with 99.53% 	 Time used:  0.01 sec
2023-04-02 12:17:40,977 		4896 of 10000 with 99.53% 	 Time used:  0.01 sec
2023-04-02 12:17:40,983 		4920 of 10000 with 99.53% 	 Time used:  0.01 sec
2023-04-02 12:17:40,990 		4944 of 10000 with 99.53% 	 Time used:  0.01 sec
2023-04-02 12:17:40,996 		4968 of 10000 with 99.54% 	 Time used:  0.01 sec
2023-04-02 12:17:41,003 		4992 of 10000 with 99.54% 	 Time used:  0.01 sec
2023-04-02 12:17:41,009 		5016 of 10000 with 99.54% 	 Time used:  0.01 sec
2023-04-02 12:17:41,016 		5040 of 10000 with 99.54% 	 Time used:  0.01 sec
2023-04-02 12:17:41,022 		5064 of 10000 with 99.55% 	 Time used:  0.01 sec
2023-04-02 12:17:41,028 		5088 of 10000 with 99.55% 	 Time used:  0.01 sec
2023-04-02 12:17:41,035 		5112 of 10000 with 99.55% 	 Time used:  0.01 sec
2023-04-02 12:17:41,041 		5136 of 10000 with 99.55% 	 Time used:  0.01 sec
2023-04-02 12:17:41,048 		5160 of 10000 with 99.55% 	 Time used:  0.01 sec
2023-04-02 12:17:41,054 		5184 of 10000 with 99.56% 	 Time used:  0.01 sec
2023-04-02 12:17:41,060 		5208 of 10000 with 99.56% 	 Time used:  0.01 sec
2023-04-02 12:17:41,067 		5232 of 10000 with 99.56% 	 Time used:  0.01 sec
2023-04-02 12:17:41,073 		5256 of 10000 with 99.54% 	 Time used:  0.01 sec
2023-04-02 12:17:41,080 		5280 of 10000 with 99.55% 	 Time used:  0.01 sec
2023-04-02 12:17:41,086 		5304 of 10000 with 99.55% 	 Time used:  0.01 sec
2023-04-02 12:17:41,092 		5328 of 10000 with 99.55% 	 Time used:  0.01 sec
2023-04-02 12:17:41,099 		5352 of 10000 with 99.55% 	 Time used:  0.01 sec
2023-04-02 12:17:41,114 		5376 of 10000 with 99.55% 	 Time used:  0.01 sec
2023-04-02 12:17:41,121 		5400 of 10000 with 99.56% 	 Time used:  0.01 sec
2023-04-02 12:17:41,127 		5424 of 10000 with 99.56% 	 Time used:  0.01 sec
2023-04-02 12:17:41,134 		5448 of 10000 with 99.56% 	 Time used:  0.01 sec
2023-04-02 12:17:41,140 		5472 of 10000 with 99.56% 	 Time used:  0.01 sec
2023-04-02 12:17:41,147 		5496 of 10000 with 99.56% 	 Time used:  0.01 sec
2023-04-02 12:17:41,153 		5520 of 10000 with 99.57% 	 Time used:  0.01 sec
2023-04-02 12:17:41,160 		5544 of 10000 with 99.57% 	 Time used:  0.01 sec
2023-04-02 12:17:41,166 		5568 of 10000 with 99.57% 	 Time used:  0.01 sec
2023-04-02 12:17:41,174 		5592 of 10000 with 99.57% 	 Time used:  0.01 sec
2023-04-02 12:17:41,181 		5616 of 10000 with 99.57% 	 Time used:  0.01 sec
2023-04-02 12:17:41,188 		5640 of 10000 with 99.57% 	 Time used:  0.01 sec
2023-04-02 12:17:41,195 		5664 of 10000 with 99.58% 	 Time used:  0.01 sec
2023-04-02 12:17:41,201 		5688 of 10000 with 99.58% 	 Time used:  0.01 sec
2023-04-02 12:17:41,207 		5712 of 10000 with 99.58% 	 Time used:  0.01 sec
2023-04-02 12:17:41,215 		5736 of 10000 with 99.55% 	 Time used:  0.01 sec
2023-04-02 12:17:41,222 		5760 of 10000 with 99.55% 	 Time used:  0.01 sec
2023-04-02 12:17:41,229 		5784 of 10000 with 99.55% 	 Time used:  0.01 sec
2023-04-02 12:17:41,235 		5808 of 10000 with 99.55% 	 Time used:  0.01 sec
2023-04-02 12:17:41,242 		5832 of 10000 with 99.54% 	 Time used:  0.01 sec
2023-04-02 12:17:41,250 		5856 of 10000 with 99.54% 	 Time used:  0.01 sec
2023-04-02 12:17:41,256 		5880 of 10000 with 99.54% 	 Time used:  0.01 sec
2023-04-02 12:17:41,263 		5904 of 10000 with 99.54% 	 Time used:  0.01 sec
2023-04-02 12:17:41,269 		5928 of 10000 with 99.54% 	 Time used:  0.01 sec
2023-04-02 12:17:41,275 		5952 of 10000 with 99.55% 	 Time used:  0.01 sec
2023-04-02 12:17:41,282 		5976 of 10000 with 99.55% 	 Time used:  0.01 sec
2023-04-02 12:17:41,290 		6000 of 10000 with 99.55% 	 Time used:  0.01 sec
2023-04-02 12:17:41,296 		6024 of 10000 with 99.55% 	 Time used:  0.01 sec
2023-04-02 12:17:41,302 		6048 of 10000 with 99.54% 	 Time used:  0.01 sec
2023-04-02 12:17:41,309 		6072 of 10000 with 99.54% 	 Time used:  0.01 sec
2023-04-02 12:17:41,315 		6096 of 10000 with 99.54% 	 Time used:  0.01 sec
2023-04-02 12:17:41,323 		6120 of 10000 with 99.53% 	 Time used:  0.01 sec
2023-04-02 12:17:41,329 		6144 of 10000 with 99.53% 	 Time used:  0.01 sec
2023-04-02 12:17:41,335 		6168 of 10000 with 99.53% 	 Time used:  0.01 sec
2023-04-02 12:17:41,342 		6192 of 10000 with 99.53% 	 Time used:  0.01 sec
2023-04-02 12:17:41,350 		6216 of 10000 with 99.53% 	 Time used:  0.01 sec
2023-04-02 12:17:41,356 		6240 of 10000 with 99.54% 	 Time used:  0.01 sec
2023-04-02 12:17:41,362 		6264 of 10000 with 99.54% 	 Time used:  0.01 sec
2023-04-02 12:17:41,369 		6288 of 10000 with 99.54% 	 Time used:  0.01 sec
2023-04-02 12:17:41,375 		6312 of 10000 with 99.54% 	 Time used:  0.01 sec
2023-04-02 12:17:41,381 		6336 of 10000 with 99.54% 	 Time used:  0.01 sec
2023-04-02 12:17:41,388 		6360 of 10000 with 99.54% 	 Time used:  0.01 sec
2023-04-02 12:17:41,394 		6384 of 10000 with 99.53% 	 Time used:  0.01 sec
2023-04-02 12:17:41,400 		6408 of 10000 with 99.53% 	 Time used:  0.01 sec
2023-04-02 12:17:41,407 		6432 of 10000 with 99.53% 	 Time used:  0.01 sec
2023-04-02 12:17:41,413 		6456 of 10000 with 99.54% 	 Time used:  0.01 sec
2023-04-02 12:17:41,420 		6480 of 10000 with 99.54% 	 Time used:  0.01 sec
2023-04-02 12:17:41,426 		6504 of 10000 with 99.54% 	 Time used:  0.01 sec
2023-04-02 12:17:41,432 		6528 of 10000 with 99.54% 	 Time used:  0.01 sec
2023-04-02 12:17:41,439 		6552 of 10000 with 99.54% 	 Time used:  0.01 sec
2023-04-02 12:17:41,445 		6576 of 10000 with 99.54% 	 Time used:  0.01 sec
2023-04-02 12:17:41,452 		6600 of 10000 with 99.55% 	 Time used:  0.01 sec
2023-04-02 12:17:41,458 		6624 of 10000 with 99.55% 	 Time used:  0.01 sec
2023-04-02 12:17:41,464 		6648 of 10000 with 99.55% 	 Time used:  0.01 sec
2023-04-02 12:17:41,471 		6672 of 10000 with 99.55% 	 Time used:  0.01 sec
2023-04-02 12:17:41,477 		6696 of 10000 with 99.55% 	 Time used:  0.01 sec
2023-04-02 12:17:41,484 		6720 of 10000 with 99.55% 	 Time used:  0.01 sec
2023-04-02 12:17:41,490 		6744 of 10000 with 99.56% 	 Time used:  0.01 sec
2023-04-02 12:17:41,497 		6768 of 10000 with 99.56% 	 Time used:  0.01 sec
2023-04-02 12:17:41,503 		6792 of 10000 with 99.56% 	 Time used:  0.01 sec
2023-04-02 12:17:41,509 		6816 of 10000 with 99.56% 	 Time used:  0.01 sec
2023-04-02 12:17:41,516 		6840 of 10000 with 99.56% 	 Time used:  0.01 sec
2023-04-02 12:17:41,522 		6864 of 10000 with 99.56% 	 Time used:  0.01 sec
2023-04-02 12:17:41,529 		6888 of 10000 with 99.56% 	 Time used:  0.01 sec
2023-04-02 12:17:41,535 		6912 of 10000 with 99.57% 	 Time used:  0.01 sec
2023-04-02 12:17:41,542 		6936 of 10000 with 99.57% 	 Time used:  0.01 sec
2023-04-02 12:17:41,548 		6960 of 10000 with 99.57% 	 Time used:  0.01 sec
2023-04-02 12:17:41,555 		6984 of 10000 with 99.57% 	 Time used:  0.01 sec
2023-04-02 12:17:41,561 		7008 of 10000 with 99.57% 	 Time used:  0.01 sec
2023-04-02 12:17:41,568 		7032 of 10000 with 99.56% 	 Time used:  0.01 sec
2023-04-02 12:17:41,574 		7056 of 10000 with 99.56% 	 Time used:  0.01 sec
2023-04-02 12:17:41,581 		7080 of 10000 with 99.56% 	 Time used:  0.01 sec
2023-04-02 12:17:41,587 		7104 of 10000 with 99.56% 	 Time used:  0.01 sec
2023-04-02 12:17:41,594 		7128 of 10000 with 99.55% 	 Time used:  0.01 sec
2023-04-02 12:17:41,600 		7152 of 10000 with 99.54% 	 Time used:  0.01 sec
2023-04-02 12:17:41,607 		7176 of 10000 with 99.54% 	 Time used:  0.01 sec
2023-04-02 12:17:41,613 		7200 of 10000 with 99.54% 	 Time used:  0.01 sec
2023-04-02 12:17:41,620 		7224 of 10000 with 99.54% 	 Time used:  0.01 sec
2023-04-02 12:17:41,626 		7248 of 10000 with 99.52% 	 Time used:  0.01 sec
2023-04-02 12:17:41,633 		7272 of 10000 with 99.52% 	 Time used:  0.01 sec
2023-04-02 12:17:41,639 		7296 of 10000 with 99.52% 	 Time used:  0.01 sec
2023-04-02 12:17:41,645 		7320 of 10000 with 99.52% 	 Time used:  0.01 sec
2023-04-02 12:17:41,652 		7344 of 10000 with 99.51% 	 Time used:  0.01 sec
2023-04-02 12:17:41,658 		7368 of 10000 with 99.51% 	 Time used:  0.01 sec
2023-04-02 12:17:41,665 		7392 of 10000 with 99.51% 	 Time used:  0.01 sec
2023-04-02 12:17:41,671 		7416 of 10000 with 99.51% 	 Time used:  0.01 sec
2023-04-02 12:17:41,678 		7440 of 10000 with 99.52% 	 Time used:  0.01 sec
2023-04-02 12:17:41,684 		7464 of 10000 with 99.52% 	 Time used:  0.01 sec
2023-04-02 12:17:41,690 		7488 of 10000 with 99.52% 	 Time used:  0.01 sec
2023-04-02 12:17:41,697 		7512 of 10000 with 99.52% 	 Time used:  0.01 sec
2023-04-02 12:17:41,703 		7536 of 10000 with 99.52% 	 Time used:  0.01 sec
2023-04-02 12:17:41,709 		7560 of 10000 with 99.52% 	 Time used:  0.01 sec
2023-04-02 12:17:41,716 		7584 of 10000 with 99.53% 	 Time used:  0.01 sec
2023-04-02 12:17:41,722 		7608 of 10000 with 99.53% 	 Time used:  0.01 sec
2023-04-02 12:17:41,729 		7632 of 10000 with 99.53% 	 Time used:  0.01 sec
2023-04-02 12:17:41,735 		7656 of 10000 with 99.53% 	 Time used:  0.01 sec
2023-04-02 12:17:41,742 		7680 of 10000 with 99.53% 	 Time used:  0.01 sec
2023-04-02 12:17:41,748 		7704 of 10000 with 99.53% 	 Time used:  0.01 sec
2023-04-02 12:17:41,755 		7728 of 10000 with 99.53% 	 Time used:  0.01 sec
2023-04-02 12:17:41,761 		7752 of 10000 with 99.54% 	 Time used:  0.01 sec
2023-04-02 12:17:41,767 		7776 of 10000 with 99.54% 	 Time used:  0.01 sec
2023-04-02 12:17:41,774 		7800 of 10000 with 99.54% 	 Time used:  0.01 sec
2023-04-02 12:17:41,780 		7824 of 10000 with 99.54% 	 Time used:  0.01 sec
2023-04-02 12:17:41,787 		7848 of 10000 with 99.54% 	 Time used:  0.01 sec
2023-04-02 12:17:41,793 		7872 of 10000 with 99.53% 	 Time used:  0.01 sec
2023-04-02 12:17:41,800 		7896 of 10000 with 99.53% 	 Time used:  0.01 sec
2023-04-02 12:17:41,806 		7920 of 10000 with 99.53% 	 Time used:  0.01 sec
2023-04-02 12:17:41,813 		7944 of 10000 with 99.53% 	 Time used:  0.01 sec
2023-04-02 12:17:41,819 		7968 of 10000 with 99.54% 	 Time used:  0.01 sec
2023-04-02 12:17:41,825 		7992 of 10000 with 99.54% 	 Time used:  0.01 sec
2023-04-02 12:17:41,832 		8016 of 10000 with 99.53% 	 Time used:  0.01 sec
2023-04-02 12:17:41,838 		8040 of 10000 with 99.53% 	 Time used:  0.01 sec
2023-04-02 12:17:41,845 		8064 of 10000 with 99.53% 	 Time used:  0.01 sec
2023-04-02 12:17:41,851 		8088 of 10000 with 99.53% 	 Time used:  0.01 sec
2023-04-02 12:17:41,858 		8112 of 10000 with 99.53% 	 Time used:  0.01 sec
2023-04-02 12:17:41,864 		8136 of 10000 with 99.53% 	 Time used:  0.01 sec
2023-04-02 12:17:41,871 		8160 of 10000 with 99.53% 	 Time used:  0.01 sec
2023-04-02 12:17:41,877 		8184 of 10000 with 99.54% 	 Time used:  0.01 sec
2023-04-02 12:17:41,884 		8208 of 10000 with 99.54% 	 Time used:  0.01 sec
2023-04-02 12:17:41,890 		8232 of 10000 with 99.53% 	 Time used:  0.01 sec
2023-04-02 12:17:41,896 		8256 of 10000 with 99.53% 	 Time used:  0.01 sec
2023-04-02 12:17:41,903 		8280 of 10000 with 99.53% 	 Time used:  0.01 sec
2023-04-02 12:17:41,910 		8304 of 10000 with 99.53% 	 Time used:  0.01 sec
2023-04-02 12:17:41,916 		8328 of 10000 with 99.53% 	 Time used:  0.01 sec
2023-04-02 12:17:41,923 		8352 of 10000 with 99.52% 	 Time used:  0.01 sec
2023-04-02 12:17:41,929 		8376 of 10000 with 99.52% 	 Time used:  0.01 sec
2023-04-02 12:17:41,935 		8400 of 10000 with 99.52% 	 Time used:  0.01 sec
2023-04-02 12:17:41,942 		8424 of 10000 with 99.53% 	 Time used:  0.01 sec
2023-04-02 12:17:41,948 		8448 of 10000 with 99.53% 	 Time used:  0.01 sec
2023-04-02 12:17:41,955 		8472 of 10000 with 99.53% 	 Time used:  0.01 sec
2023-04-02 12:17:41,961 		8496 of 10000 with 99.53% 	 Time used:  0.01 sec
2023-04-02 12:17:41,968 		8520 of 10000 with 99.53% 	 Time used:  0.01 sec
2023-04-02 12:17:41,974 		8544 of 10000 with 99.53% 	 Time used:  0.01 sec
2023-04-02 12:17:41,980 		8568 of 10000 with 99.53% 	 Time used:  0.01 sec
2023-04-02 12:17:41,987 		8592 of 10000 with 99.53% 	 Time used:  0.01 sec
2023-04-02 12:17:41,993 		8616 of 10000 with 99.54% 	 Time used:  0.01 sec
2023-04-02 12:17:42,000 		8640 of 10000 with 99.53% 	 Time used:  0.01 sec
2023-04-02 12:17:42,006 		8664 of 10000 with 99.53% 	 Time used:  0.01 sec
2023-04-02 12:17:42,012 		8688 of 10000 with 99.53% 	 Time used:  0.01 sec
2023-04-02 12:17:42,019 		8712 of 10000 with 99.53% 	 Time used:  0.01 sec
2023-04-02 12:17:42,025 		8736 of 10000 with 99.53% 	 Time used:  0.01 sec
2023-04-02 12:17:42,032 		8760 of 10000 with 99.53% 	 Time used:  0.01 sec
2023-04-02 12:17:42,040 		8784 of 10000 with 99.53% 	 Time used:  0.01 sec
2023-04-02 12:17:42,046 		8808 of 10000 with 99.52% 	 Time used:  0.01 sec
2023-04-02 12:17:42,053 		8832 of 10000 with 99.51% 	 Time used:  0.01 sec
2023-04-02 12:17:42,059 		8856 of 10000 with 99.51% 	 Time used:  0.01 sec
2023-04-02 12:17:42,066 		8880 of 10000 with 99.52% 	 Time used:  0.01 sec
2023-04-02 12:17:42,072 		8904 of 10000 with 99.52% 	 Time used:  0.01 sec
2023-04-02 12:17:42,079 		8928 of 10000 with 99.52% 	 Time used:  0.01 sec
2023-04-02 12:17:42,085 		8952 of 10000 with 99.52% 	 Time used:  0.01 sec
2023-04-02 12:17:42,092 		8976 of 10000 with 99.52% 	 Time used:  0.01 sec
2023-04-02 12:17:42,098 		9000 of 10000 with 99.52% 	 Time used:  0.01 sec
2023-04-02 12:17:42,106 		9024 of 10000 with 99.52% 	 Time used:  0.01 sec
2023-04-02 12:17:42,113 		9048 of 10000 with 99.52% 	 Time used:  0.01 sec
2023-04-02 12:17:42,119 		9072 of 10000 with 99.51% 	 Time used:  0.01 sec
2023-04-02 12:17:42,126 		9096 of 10000 with 99.52% 	 Time used:  0.01 sec
2023-04-02 12:17:42,132 		9120 of 10000 with 99.52% 	 Time used:  0.01 sec
2023-04-02 12:17:42,139 		9144 of 10000 with 99.52% 	 Time used:  0.01 sec
2023-04-02 12:17:42,145 		9168 of 10000 with 99.52% 	 Time used:  0.01 sec
2023-04-02 12:17:42,152 		9192 of 10000 with 99.52% 	 Time used:  0.01 sec
2023-04-02 12:17:42,158 		9216 of 10000 with 99.51% 	 Time used:  0.01 sec
2023-04-02 12:17:42,164 		9240 of 10000 with 99.51% 	 Time used:  0.01 sec
2023-04-02 12:17:42,171 		9264 of 10000 with 99.51% 	 Time used:  0.01 sec
2023-04-02 12:17:42,177 		9288 of 10000 with 99.52% 	 Time used:  0.01 sec
2023-04-02 12:17:42,184 		9312 of 10000 with 99.51% 	 Time used:  0.01 sec
2023-04-02 12:17:42,190 		9336 of 10000 with 99.51% 	 Time used:  0.01 sec
2023-04-02 12:17:42,197 		9360 of 10000 with 99.51% 	 Time used:  0.01 sec
2023-04-02 12:17:42,203 		9384 of 10000 with 99.51% 	 Time used:  0.01 sec
2023-04-02 12:17:42,210 		9408 of 10000 with 99.51% 	 Time used:  0.01 sec
2023-04-02 12:17:42,216 		9432 of 10000 with 99.51% 	 Time used:  0.01 sec
2023-04-02 12:17:42,223 		9456 of 10000 with 99.51% 	 Time used:  0.01 sec
2023-04-02 12:17:42,229 		9480 of 10000 with 99.50% 	 Time used:  0.01 sec
2023-04-02 12:17:42,236 		9504 of 10000 with 99.51% 	 Time used:  0.01 sec
2023-04-02 12:17:42,242 		9528 of 10000 with 99.51% 	 Time used:  0.01 sec
2023-04-02 12:17:42,249 		9552 of 10000 with 99.51% 	 Time used:  0.01 sec
2023-04-02 12:17:42,255 		9576 of 10000 with 99.51% 	 Time used:  0.01 sec
2023-04-02 12:17:42,261 		9600 of 10000 with 99.51% 	 Time used:  0.01 sec
2023-04-02 12:17:42,268 		9624 of 10000 with 99.51% 	 Time used:  0.01 sec
2023-04-02 12:17:42,274 		9648 of 10000 with 99.50% 	 Time used:  0.01 sec
2023-04-02 12:17:42,281 		9672 of 10000 with 99.50% 	 Time used:  0.01 sec
2023-04-02 12:17:42,287 		9696 of 10000 with 99.50% 	 Time used:  0.01 sec
2023-04-02 12:17:42,293 		9720 of 10000 with 99.51% 	 Time used:  0.01 sec
2023-04-02 12:17:42,300 		9744 of 10000 with 99.50% 	 Time used:  0.01 sec
2023-04-02 12:17:42,306 		9768 of 10000 with 99.50% 	 Time used:  0.01 sec
2023-04-02 12:17:42,313 		9792 of 10000 with 99.50% 	 Time used:  0.01 sec
2023-04-02 12:17:42,319 		9816 of 10000 with 99.50% 	 Time used:  0.01 sec
2023-04-02 12:17:42,325 		9840 of 10000 with 99.50% 	 Time used:  0.01 sec
2023-04-02 12:17:42,332 		9864 of 10000 with 99.50% 	 Time used:  0.01 sec
2023-04-02 12:17:42,338 		9888 of 10000 with 99.50% 	 Time used:  0.01 sec
2023-04-02 12:17:42,345 		9912 of 10000 with 99.51% 	 Time used:  0.01 sec
2023-04-02 12:17:42,351 		9936 of 10000 with 99.51% 	 Time used:  0.01 sec
2023-04-02 12:17:42,358 		9960 of 10000 with 99.51% 	 Time used:  0.01 sec
2023-04-02 12:17:42,364 		9984 of 10000 with 99.51% 	 Time used:  0.01 sec
2023-04-02 12:17:42,371 		10000 of 10000 with 99.50% 	 Time used:  0.01 sec
2023-04-02 12:17:42,371 
2023-04-02 12:17:42,375 			Learning rate: weights:   1.000e-07    
2023-04-02 12:17:42,375 			Last test performance: 99.50%
2023-04-02 12:17:42,375 ----------------
2023-04-02 12:17:42,587   94  =>  0    		Training 486 pattern with 99.38% 	Forward time: 	 0.15 sec
2023-04-02 12:17:42,588 			Loss:    5.389e-04    			Backward time: 	 0.05 sec 
2023-04-02 12:17:42,692 			Learning rate: weights:   1.000e-07    
2023-04-02 12:17:42,692 			Last test performance: 99.50%
2023-04-02 12:17:42,693 ----------------
2023-04-02 12:17:42,924   94  =>  1    		Training 486 pattern with 100.00% 	Forward time: 	 0.17 sec
2023-04-02 12:17:42,924 			Loss:    1.175e-04    			Backward time: 	 0.05 sec 
2023-04-02 12:17:43,013 			Learning rate: weights:   1.000e-07    
2023-04-02 12:17:43,013 			Last test performance: 99.50%
2023-04-02 12:17:43,013 ----------------
2023-04-02 12:17:43,255   94  =>  2    		Training 486 pattern with 99.58% 	Forward time: 	 0.17 sec
2023-04-02 12:17:43,255 			Loss:    5.355e-04    			Backward time: 	 0.06 sec 
2023-04-02 12:17:43,401 			Learning rate: weights:   1.000e-07    
2023-04-02 12:17:43,401 			Last test performance: 99.50%
2023-04-02 12:17:43,401 ----------------
2023-04-02 12:17:43,664   94  =>  3    		Training 486 pattern with 100.00% 	Forward time: 	 0.20 sec
2023-04-02 12:17:43,665 			Loss:    9.428e-05    			Backward time: 	 0.05 sec 
2023-04-02 12:17:43,765 			Learning rate: weights:   1.000e-07    
2023-04-02 12:17:43,765 			Last test performance: 99.50%
2023-04-02 12:17:43,766 ----------------
2023-04-02 12:17:44,021   94  =>  4    		Training 486 pattern with 99.79% 	Forward time: 	 0.20 sec
2023-04-02 12:17:44,021 			Loss:    2.271e-04    			Backward time: 	 0.05 sec 
2023-04-02 12:17:44,135 			Learning rate: weights:   1.000e-07    
2023-04-02 12:17:44,135 			Last test performance: 99.50%
2023-04-02 12:17:44,135 ----------------
2023-04-02 12:17:44,413   94  =>  5    		Training 486 pattern with 99.79% 	Forward time: 	 0.22 sec
2023-04-02 12:17:44,413 			Loss:    1.972e-04    			Backward time: 	 0.05 sec 
2023-04-02 12:17:44,569 			Learning rate: weights:   1.000e-07    
2023-04-02 12:17:44,569 			Last test performance: 99.50%
2023-04-02 12:17:44,570 ----------------
2023-04-02 12:17:44,806   94  =>  6    		Training 486 pattern with 99.58% 	Forward time: 	 0.17 sec
2023-04-02 12:17:44,806 			Loss:    2.451e-04    			Backward time: 	 0.06 sec 
2023-04-02 12:17:44,964 			Learning rate: weights:   1.000e-07    
2023-04-02 12:17:44,964 			Last test performance: 99.50%
2023-04-02 12:17:44,965 ----------------
2023-04-02 12:17:45,216   94  =>  7    		Training 486 pattern with 100.00% 	Forward time: 	 0.18 sec
2023-04-02 12:17:45,216 			Loss:    1.817e-04    			Backward time: 	 0.06 sec 
2023-04-02 12:17:45,349 			Learning rate: weights:   1.000e-07    
2023-04-02 12:17:45,349 			Last test performance: 99.50%
2023-04-02 12:17:45,349 ----------------
2023-04-02 12:17:45,588   94  =>  8    		Training 486 pattern with 99.79% 	Forward time: 	 0.17 sec
2023-04-02 12:17:45,588 			Loss:    1.377e-04    			Backward time: 	 0.05 sec 
2023-04-02 12:17:45,726 			Learning rate: weights:   1.000e-07    
2023-04-02 12:17:45,726 			Last test performance: 99.50%
2023-04-02 12:17:45,726 ----------------
2023-04-02 12:17:45,980   94  =>  9    		Training 486 pattern with 99.79% 	Forward time: 	 0.19 sec
2023-04-02 12:17:45,980 			Loss:    2.787e-04    			Backward time: 	 0.05 sec 
2023-04-02 12:17:46,077 			Learning rate: weights:   1.000e-07    
2023-04-02 12:17:46,077 			Last test performance: 99.50%
2023-04-02 12:17:46,077 ----------------
2023-04-02 12:17:46,325   94  =>  10   		Training 486 pattern with 99.79% 	Forward time: 	 0.18 sec
2023-04-02 12:17:46,325 			Loss:    2.044e-04    			Backward time: 	 0.06 sec 
2023-04-02 12:17:46,435 			Learning rate: weights:   1.000e-07    
2023-04-02 12:17:46,435 			Last test performance: 99.50%
2023-04-02 12:17:46,435 ----------------
2023-04-02 12:17:46,707   94  =>  11   		Training 486 pattern with 99.79% 	Forward time: 	 0.21 sec
2023-04-02 12:17:46,707 			Loss:    1.392e-04    			Backward time: 	 0.05 sec 
2023-04-02 12:17:46,842 			Learning rate: weights:   1.000e-07    
2023-04-02 12:17:46,842 			Last test performance: 99.50%
2023-04-02 12:17:46,842 ----------------
2023-04-02 12:17:47,111   94  =>  12   		Training 486 pattern with 99.79% 	Forward time: 	 0.20 sec
2023-04-02 12:17:47,111 			Loss:    3.737e-04    			Backward time: 	 0.06 sec 
2023-04-02 12:17:47,240 			Learning rate: weights:   1.000e-07    
2023-04-02 12:17:47,240 			Last test performance: 99.50%
2023-04-02 12:17:47,240 ----------------
2023-04-02 12:17:47,536   94  =>  13   		Training 486 pattern with 99.79% 	Forward time: 	 0.22 sec
2023-04-02 12:17:47,536 			Loss:    6.307e-04    			Backward time: 	 0.06 sec 
2023-04-02 12:17:47,648 			Learning rate: weights:   1.000e-07    
2023-04-02 12:17:47,648 			Last test performance: 99.50%
2023-04-02 12:17:47,649 ----------------
2023-04-02 12:17:47,955   94  =>  14   		Training 486 pattern with 100.00% 	Forward time: 	 0.25 sec
2023-04-02 12:17:47,955 			Loss:    1.391e-04    			Backward time: 	 0.05 sec 
2023-04-02 12:17:48,161 			Learning rate: weights:   1.000e-07    
2023-04-02 12:17:48,162 			Last test performance: 99.50%
2023-04-02 12:17:48,162 ----------------
2023-04-02 12:17:48,441   94  =>  15   		Training 486 pattern with 99.79% 	Forward time: 	 0.22 sec
2023-04-02 12:17:48,442 			Loss:    2.926e-04    			Backward time: 	 0.05 sec 
2023-04-02 12:17:48,603 			Learning rate: weights:   1.000e-07    
2023-04-02 12:17:48,603 			Last test performance: 99.50%
2023-04-02 12:17:48,603 ----------------
2023-04-02 12:17:48,879   94  =>  16   		Training 486 pattern with 100.00% 	Forward time: 	 0.21 sec
2023-04-02 12:17:48,879 			Loss:    2.084e-04    			Backward time: 	 0.05 sec 
2023-04-02 12:17:48,995 			Learning rate: weights:   1.000e-07    
2023-04-02 12:17:48,995 			Last test performance: 99.50%
2023-04-02 12:17:48,995 ----------------
2023-04-02 12:17:49,289   94  =>  17   		Training 486 pattern with 99.38% 	Forward time: 	 0.22 sec
2023-04-02 12:17:49,289 			Loss:    4.267e-04    			Backward time: 	 0.06 sec 
2023-04-02 12:17:49,467 			Learning rate: weights:   1.000e-07    
2023-04-02 12:17:49,467 			Last test performance: 99.50%
2023-04-02 12:17:49,467 ----------------
2023-04-02 12:17:49,740   94  =>  18   		Training 486 pattern with 100.00% 	Forward time: 	 0.21 sec
2023-04-02 12:17:49,740 			Loss:    1.030e-04    			Backward time: 	 0.05 sec 
2023-04-02 12:17:49,836 			Learning rate: weights:   1.000e-07    
2023-04-02 12:17:49,836 			Last test performance: 99.50%
2023-04-02 12:17:49,836 ----------------
2023-04-02 12:17:50,090   94  =>  19   		Training 486 pattern with 99.79% 	Forward time: 	 0.18 sec
2023-04-02 12:17:50,090 			Loss:    4.186e-04    			Backward time: 	 0.06 sec 
2023-04-02 12:17:50,181 			Learning rate: weights:   1.000e-07    
2023-04-02 12:17:50,181 			Last test performance: 99.50%
2023-04-02 12:17:50,181 ----------------
2023-04-02 12:17:50,453   94  =>  20   		Training 486 pattern with 100.00% 	Forward time: 	 0.21 sec
2023-04-02 12:17:50,453 			Loss:    1.421e-04    			Backward time: 	 0.05 sec 
2023-04-02 12:17:50,633 			Learning rate: weights:   1.000e-07    
2023-04-02 12:17:50,633 			Last test performance: 99.50%
2023-04-02 12:17:50,633 ----------------
2023-04-02 12:17:50,926   94  =>  21   		Training 486 pattern with 99.58% 	Forward time: 	 0.22 sec
2023-04-02 12:17:50,927 			Loss:    2.539e-04    			Backward time: 	 0.06 sec 
2023-04-02 12:17:51,056 			Learning rate: weights:   1.000e-07    
2023-04-02 12:17:51,057 			Last test performance: 99.50%
2023-04-02 12:17:51,057 ----------------
2023-04-02 12:17:51,333   94  =>  22   		Training 486 pattern with 100.00% 	Forward time: 	 0.21 sec
2023-04-02 12:17:51,333 			Loss:    7.071e-05    			Backward time: 	 0.06 sec 
2023-04-02 12:17:51,433 			Learning rate: weights:   1.000e-07    
2023-04-02 12:17:51,434 			Last test performance: 99.50%
2023-04-02 12:17:51,434 ----------------
2023-04-02 12:17:51,726   94  =>  23   		Training 486 pattern with 99.79% 	Forward time: 	 0.22 sec
2023-04-02 12:17:51,726 			Loss:    3.703e-04    			Backward time: 	 0.06 sec 
2023-04-02 12:17:51,814 			Learning rate: weights:   1.000e-07    
2023-04-02 12:17:51,814 			Last test performance: 99.50%
```
