## Supplementary material for "Competitive performance and superior noise robustness of a non-negative deep convolutional spiking network": Source Code: log_2023_04_02_10_53_13_0.0.txt (part 8 of 8)

```
2023-04-02 12:17:51,815 ----------------
2023-04-02 12:17:52,076   94  =>  24   		Training 486 pattern with 99.79% 	Forward time: 	 0.18 sec
2023-04-02 12:17:52,077 			Loss:    2.788e-04    			Backward time: 	 0.07 sec 
2023-04-02 12:17:52,215 			Learning rate: weights:   1.000e-07    
2023-04-02 12:17:52,216 			Last test performance: 99.50%
2023-04-02 12:17:52,216 ----------------
2023-04-02 12:17:52,545   94  =>  25   		Training 486 pattern with 99.79% 	Forward time: 	 0.24 sec
2023-04-02 12:17:52,545 			Loss:    9.330e-04    			Backward time: 	 0.07 sec 
2023-04-02 12:17:52,704 			Learning rate: weights:   1.000e-07    
2023-04-02 12:17:52,705 			Last test performance: 99.50%
2023-04-02 12:17:52,705 ----------------
2023-04-02 12:17:52,962   94  =>  26   		Training 486 pattern with 99.79% 	Forward time: 	 0.18 sec
2023-04-02 12:17:52,962 			Loss:    3.241e-04    			Backward time: 	 0.06 sec 
2023-04-02 12:17:53,091 			Learning rate: weights:   1.000e-07    
2023-04-02 12:17:53,091 			Last test performance: 99.50%
2023-04-02 12:17:53,091 ----------------
2023-04-02 12:17:53,354   94  =>  27   		Training 486 pattern with 99.79% 	Forward time: 	 0.20 sec
2023-04-02 12:17:53,354 			Loss:    1.491e-04    			Backward time: 	 0.05 sec 
2023-04-02 12:17:53,483 			Learning rate: weights:   1.000e-07    
2023-04-02 12:17:53,483 			Last test performance: 99.50%
2023-04-02 12:17:53,484 ----------------
2023-04-02 12:17:53,774   94  =>  28   		Training 486 pattern with 99.79% 	Forward time: 	 0.21 sec
2023-04-02 12:17:53,774 			Loss:    3.319e-04    			Backward time: 	 0.06 sec 
2023-04-02 12:17:53,879 			Learning rate: weights:   1.000e-07    
2023-04-02 12:17:53,879 			Last test performance: 99.50%
2023-04-02 12:17:53,879 ----------------
2023-04-02 12:17:54,134   94  =>  29   		Training 486 pattern with 99.17% 	Forward time: 	 0.18 sec
2023-04-02 12:17:54,134 			Loss:    8.428e-04    			Backward time: 	 0.06 sec 
2023-04-02 12:17:54,282 			Learning rate: weights:   1.000e-07    
2023-04-02 12:17:54,282 			Last test performance: 99.50%
2023-04-02 12:17:54,282 ----------------
2023-04-02 12:17:54,565   94  =>  30   		Training 486 pattern with 99.79% 	Forward time: 	 0.21 sec
2023-04-02 12:17:54,565 			Loss:    3.221e-04    			Backward time: 	 0.06 sec 
2023-04-02 12:17:54,711 			Learning rate: weights:   1.000e-07    
2023-04-02 12:17:54,711 			Last test performance: 99.50%
2023-04-02 12:17:54,712 ----------------
2023-04-02 12:17:55,044   94  =>  31   		Training 486 pattern with 99.79% 	Forward time: 	 0.25 sec
2023-04-02 12:17:55,044 			Loss:    3.172e-04    			Backward time: 	 0.06 sec 
2023-04-02 12:17:55,181 			Learning rate: weights:   1.000e-07    
2023-04-02 12:17:55,182 			Last test performance: 99.50%
2023-04-02 12:17:55,182 ----------------
2023-04-02 12:17:55,494   94  =>  32   		Training 486 pattern with 100.00% 	Forward time: 	 0.24 sec
2023-04-02 12:17:55,495 			Loss:    1.421e-04    			Backward time: 	 0.06 sec 
2023-04-02 12:17:55,692 			Learning rate: weights:   1.000e-07    
2023-04-02 12:17:55,692 			Last test performance: 99.50%
2023-04-02 12:17:55,692 ----------------
2023-04-02 12:17:56,003   94  =>  33   		Training 486 pattern with 100.00% 	Forward time: 	 0.20 sec
2023-04-02 12:17:56,003 			Loss:    1.047e-04    			Backward time: 	 0.10 sec 
2023-04-02 12:17:56,253 			Learning rate: weights:   1.000e-07    
2023-04-02 12:17:56,253 			Last test performance: 99.50%
2023-04-02 12:17:56,254 ----------------
2023-04-02 12:17:56,529   94  =>  34   		Training 486 pattern with 99.38% 	Forward time: 	 0.21 sec
2023-04-02 12:17:56,529 			Loss:    9.107e-04    			Backward time: 	 0.05 sec 
2023-04-02 12:17:56,652 			Learning rate: weights:   1.000e-07    
2023-04-02 12:17:56,653 			Last test performance: 99.50%
2023-04-02 12:17:56,653 ----------------
2023-04-02 12:17:56,941   94  =>  35   		Training 486 pattern with 99.58% 	Forward time: 	 0.22 sec
2023-04-02 12:17:56,942 			Loss:    2.801e-04    			Backward time: 	 0.06 sec 
2023-04-02 12:17:57,087 			Learning rate: weights:   1.000e-07    
2023-04-02 12:17:57,087 			Last test performance: 99.50%
2023-04-02 12:17:57,087 ----------------
2023-04-02 12:17:57,363   94  =>  36   		Training 486 pattern with 99.79% 	Forward time: 	 0.21 sec
2023-04-02 12:17:57,364 			Loss:    3.248e-04    			Backward time: 	 0.05 sec 
2023-04-02 12:17:57,459 			Learning rate: weights:   1.000e-07    
2023-04-02 12:17:57,459 			Last test performance: 99.50%
2023-04-02 12:17:57,459 ----------------
2023-04-02 12:17:57,741   94  =>  37   		Training 486 pattern with 99.79% 	Forward time: 	 0.22 sec
2023-04-02 12:17:57,742 			Loss:    3.032e-04    			Backward time: 	 0.05 sec 
2023-04-02 12:17:57,898 			Learning rate: weights:   1.000e-07    
2023-04-02 12:17:57,898 			Last test performance: 99.50%
2023-04-02 12:17:57,898 ----------------
2023-04-02 12:17:58,187   94  =>  38   		Training 486 pattern with 99.79% 	Forward time: 	 0.21 sec
2023-04-02 12:17:58,187 			Loss:    3.617e-04    			Backward time: 	 0.06 sec 
2023-04-02 12:17:58,278 			Learning rate: weights:   1.000e-07    
2023-04-02 12:17:58,278 			Last test performance: 99.50%
2023-04-02 12:17:58,278 ----------------
2023-04-02 12:17:58,546   94  =>  39   		Training 486 pattern with 100.00% 	Forward time: 	 0.21 sec
2023-04-02 12:17:58,546 			Loss:    6.042e-05    			Backward time: 	 0.05 sec 
2023-04-02 12:17:58,689 			Learning rate: weights:   1.000e-07    
2023-04-02 12:17:58,689 			Last test performance: 99.50%
2023-04-02 12:17:58,689 ----------------
2023-04-02 12:17:58,982   94  =>  40   		Training 486 pattern with 99.58% 	Forward time: 	 0.22 sec
2023-04-02 12:17:58,982 			Loss:    2.584e-04    			Backward time: 	 0.06 sec 
2023-04-02 12:17:59,109 			Learning rate: weights:   1.000e-07    
2023-04-02 12:17:59,110 			Last test performance: 99.50%
2023-04-02 12:17:59,110 ----------------
2023-04-02 12:17:59,356   94  =>  41   		Training 486 pattern with 99.79% 	Forward time: 	 0.17 sec
2023-04-02 12:17:59,356 			Loss:    2.696e-04    			Backward time: 	 0.06 sec 
2023-04-02 12:17:59,501 			Learning rate: weights:   1.000e-07    
2023-04-02 12:17:59,501 			Last test performance: 99.50%
2023-04-02 12:17:59,501 ----------------
2023-04-02 12:17:59,834   94  =>  42   		Training 486 pattern with 99.79% 	Forward time: 	 0.26 sec
2023-04-02 12:17:59,834 			Loss:    1.281e-04    			Backward time: 	 0.06 sec 
2023-04-02 12:17:59,921 			Learning rate: weights:   1.000e-07    
2023-04-02 12:17:59,921 			Last test performance: 99.50%
2023-04-02 12:17:59,921 ----------------
2023-04-02 12:18:00,186   94  =>  43   		Training 486 pattern with 99.58% 	Forward time: 	 0.20 sec
2023-04-02 12:18:00,187 			Loss:    5.445e-04    			Backward time: 	 0.05 sec 
2023-04-02 12:18:00,341 			Learning rate: weights:   1.000e-07    
2023-04-02 12:18:00,341 			Last test performance: 99.50%
2023-04-02 12:18:00,341 ----------------
2023-04-02 12:18:00,614   94  =>  44   		Training 486 pattern with 100.00% 	Forward time: 	 0.21 sec
2023-04-02 12:18:00,614 			Loss:    1.380e-04    			Backward time: 	 0.05 sec 
2023-04-02 12:18:00,727 			Learning rate: weights:   1.000e-07    
2023-04-02 12:18:00,727 			Last test performance: 99.50%
2023-04-02 12:18:00,727 ----------------
2023-04-02 12:18:00,998   94  =>  45   		Training 486 pattern with 100.00% 	Forward time: 	 0.20 sec
2023-04-02 12:18:00,998 			Loss:    1.631e-04    			Backward time: 	 0.06 sec 
2023-04-02 12:18:01,208 			Learning rate: weights:   1.000e-07    
2023-04-02 12:18:01,208 			Last test performance: 99.50%
2023-04-02 12:18:01,209 ----------------
2023-04-02 12:18:01,481   94  =>  46   		Training 486 pattern with 100.00% 	Forward time: 	 0.21 sec
2023-04-02 12:18:01,481 			Loss:    1.577e-04    			Backward time: 	 0.05 sec 
2023-04-02 12:18:01,573 			Learning rate: weights:   1.000e-07    
2023-04-02 12:18:01,573 			Last test performance: 99.50%
2023-04-02 12:18:01,573 ----------------
2023-04-02 12:18:01,858   94  =>  47   		Training 486 pattern with 100.00% 	Forward time: 	 0.22 sec
2023-04-02 12:18:01,858 			Loss:    4.913e-05    			Backward time: 	 0.05 sec 
2023-04-02 12:18:01,982 			Learning rate: weights:   1.000e-07    
2023-04-02 12:18:01,982 			Last test performance: 99.50%
2023-04-02 12:18:01,982 ----------------
2023-04-02 12:18:02,389   94  =>  48   		Training 486 pattern with 100.00% 	Forward time: 	 0.34 sec
2023-04-02 12:18:02,389 			Loss:    1.408e-04    			Backward time: 	 0.06 sec 
2023-04-02 12:18:02,500 			Learning rate: weights:   1.000e-07    
2023-04-02 12:18:02,500 			Last test performance: 99.50%
2023-04-02 12:18:02,501 ----------------
2023-04-02 12:18:02,772   94  =>  49   		Training 486 pattern with 99.79% 	Forward time: 	 0.20 sec
2023-04-02 12:18:02,772 			Loss:    3.051e-04    			Backward time: 	 0.06 sec 
2023-04-02 12:18:02,901 			Learning rate: weights:   1.000e-07    
2023-04-02 12:18:02,901 			Last test performance: 99.50%
2023-04-02 12:18:02,901 ----------------
2023-04-02 12:18:03,279   94  =>  50   		Training 486 pattern with 99.79% 	Forward time: 	 0.27 sec
2023-04-02 12:18:03,279 			Loss:    8.332e-04    			Backward time: 	 0.10 sec 
2023-04-02 12:18:03,391 			Learning rate: weights:   1.000e-07    
2023-04-02 12:18:03,391 			Last test performance: 99.50%
2023-04-02 12:18:03,391 ----------------
2023-04-02 12:18:03,666   94  =>  51   		Training 486 pattern with 99.79% 	Forward time: 	 0.21 sec
2023-04-02 12:18:03,667 			Loss:    4.677e-04    			Backward time: 	 0.05 sec 
2023-04-02 12:18:03,751 			Learning rate: weights:   1.000e-07    
2023-04-02 12:18:03,751 			Last test performance: 99.50%
2023-04-02 12:18:03,751 ----------------
2023-04-02 12:18:04,033   94  =>  52   		Training 486 pattern with 100.00% 	Forward time: 	 0.22 sec
2023-04-02 12:18:04,034 			Loss:    1.663e-04    			Backward time: 	 0.05 sec 
2023-04-02 12:18:04,142 			Learning rate: weights:   1.000e-07    
2023-04-02 12:18:04,142 			Last test performance: 99.50%
2023-04-02 12:18:04,142 ----------------
2023-04-02 12:18:04,413   94  =>  53   		Training 486 pattern with 99.79% 	Forward time: 	 0.21 sec
2023-04-02 12:18:04,414 			Loss:    9.710e-04    			Backward time: 	 0.05 sec 
2023-04-02 12:18:04,575 			Learning rate: weights:   1.000e-07    
2023-04-02 12:18:04,575 			Last test performance: 99.50%
2023-04-02 12:18:04,575 ----------------
2023-04-02 12:18:04,837   94  =>  54   		Training 486 pattern with 99.58% 	Forward time: 	 0.20 sec
2023-04-02 12:18:04,837 			Loss:    4.793e-04    			Backward time: 	 0.05 sec 
2023-04-02 12:18:04,972 			Learning rate: weights:   1.000e-07    
2023-04-02 12:18:04,973 			Last test performance: 99.50%
2023-04-02 12:18:04,973 ----------------
2023-04-02 12:18:05,256   94  =>  55   		Training 486 pattern with 99.79% 	Forward time: 	 0.22 sec
2023-04-02 12:18:05,256 			Loss:    7.714e-04    			Backward time: 	 0.05 sec 
2023-04-02 12:18:05,488 			Learning rate: weights:   1.000e-07    
2023-04-02 12:18:05,488 			Last test performance: 99.50%
2023-04-02 12:18:05,488 ----------------
2023-04-02 12:18:05,759   94  =>  56   		Training 486 pattern with 99.58% 	Forward time: 	 0.21 sec
2023-04-02 12:18:05,759 			Loss:    3.362e-04    			Backward time: 	 0.05 sec 
2023-04-02 12:18:05,849 			Learning rate: weights:   1.000e-07    
2023-04-02 12:18:05,849 			Last test performance: 99.50%
2023-04-02 12:18:05,849 ----------------
2023-04-02 12:18:06,135   94  =>  57   		Training 486 pattern with 99.58% 	Forward time: 	 0.20 sec
2023-04-02 12:18:06,135 			Loss:    3.281e-04    			Backward time: 	 0.06 sec 
2023-04-02 12:18:06,223 			Learning rate: weights:   1.000e-07    
2023-04-02 12:18:06,223 			Last test performance: 99.50%
2023-04-02 12:18:06,223 ----------------
2023-04-02 12:18:06,497   94  =>  58   		Training 486 pattern with 99.79% 	Forward time: 	 0.21 sec
2023-04-02 12:18:06,497 			Loss:    2.997e-04    			Backward time: 	 0.05 sec 
2023-04-02 12:18:06,659 			Learning rate: weights:   1.000e-07    
2023-04-02 12:18:06,659 			Last test performance: 99.50%
2023-04-02 12:18:06,659 ----------------
2023-04-02 12:18:06,933   94  =>  59   		Training 486 pattern with 99.58% 	Forward time: 	 0.20 sec
2023-04-02 12:18:06,933 			Loss:    3.647e-04    			Backward time: 	 0.06 sec 
2023-04-02 12:18:07,087 			Learning rate: weights:   1.000e-07    
2023-04-02 12:18:07,087 			Last test performance: 99.50%
2023-04-02 12:18:07,087 ----------------
2023-04-02 12:18:07,379   94  =>  60   		Training 486 pattern with 99.79% 	Forward time: 	 0.22 sec
2023-04-02 12:18:07,379 			Loss:    1.802e-04    			Backward time: 	 0.06 sec 
2023-04-02 12:18:07,541 			Learning rate: weights:   1.000e-07    
2023-04-02 12:18:07,541 			Last test performance: 99.50%
2023-04-02 12:18:07,541 ----------------
2023-04-02 12:18:07,815   94  =>  61   		Training 486 pattern with 99.79% 	Forward time: 	 0.21 sec
2023-04-02 12:18:07,815 			Loss:    2.238e-04    			Backward time: 	 0.05 sec 
2023-04-02 12:18:07,906 			Learning rate: weights:   1.000e-07    
2023-04-02 12:18:07,906 			Last test performance: 99.50%
2023-04-02 12:18:07,907 ----------------
2023-04-02 12:18:08,172   94  =>  62   		Training 486 pattern with 100.00% 	Forward time: 	 0.20 sec
2023-04-02 12:18:08,172 			Loss:    6.191e-05    			Backward time: 	 0.05 sec 
2023-04-02 12:18:08,305 			Learning rate: weights:   1.000e-07    
2023-04-02 12:18:08,306 			Last test performance: 99.50%
2023-04-02 12:18:08,306 ----------------
2023-04-02 12:18:08,583   94  =>  63   		Training 486 pattern with 99.79% 	Forward time: 	 0.21 sec
2023-04-02 12:18:08,583 			Loss:    2.958e-04    			Backward time: 	 0.06 sec 
2023-04-02 12:18:08,719 			Learning rate: weights:   1.000e-07    
2023-04-02 12:18:08,719 			Last test performance: 99.50%
2023-04-02 12:18:08,719 ----------------
2023-04-02 12:18:08,989   94  =>  64   		Training 486 pattern with 100.00% 	Forward time: 	 0.21 sec
2023-04-02 12:18:08,989 			Loss:    8.855e-05    			Backward time: 	 0.05 sec 
2023-04-02 12:18:09,165 			Learning rate: weights:   1.000e-07    
2023-04-02 12:18:09,165 			Last test performance: 99.50%
2023-04-02 12:18:09,166 ----------------
2023-04-02 12:18:09,427   94  =>  65   		Training 486 pattern with 100.00% 	Forward time: 	 0.20 sec
2023-04-02 12:18:09,427 			Loss:    2.102e-04    			Backward time: 	 0.05 sec 
2023-04-02 12:18:09,525 			Learning rate: weights:   1.000e-07    
2023-04-02 12:18:09,525 			Last test performance: 99.50%
2023-04-02 12:18:09,525 ----------------
2023-04-02 12:18:09,825   94  =>  66   		Training 486 pattern with 99.58% 	Forward time: 	 0.23 sec
2023-04-02 12:18:09,825 			Loss:    3.182e-04    			Backward time: 	 0.06 sec 
2023-04-02 12:18:09,945 			Learning rate: weights:   1.000e-07    
2023-04-02 12:18:09,945 			Last test performance: 99.50%
2023-04-02 12:18:09,945 ----------------
2023-04-02 12:18:10,212   94  =>  67   		Training 486 pattern with 99.79% 	Forward time: 	 0.21 sec
2023-04-02 12:18:10,212 			Loss:    2.159e-04    			Backward time: 	 0.05 sec 
2023-04-02 12:18:10,335 			Learning rate: weights:   1.000e-07    
2023-04-02 12:18:10,335 			Last test performance: 99.50%
2023-04-02 12:18:10,335 ----------------
2023-04-02 12:18:10,635   94  =>  68   		Training 486 pattern with 99.38% 	Forward time: 	 0.23 sec
2023-04-02 12:18:10,635 			Loss:    4.156e-04    			Backward time: 	 0.06 sec 
2023-04-02 12:18:10,772 			Learning rate: weights:   1.000e-07    
2023-04-02 12:18:10,772 			Last test performance: 99.50%
2023-04-02 12:18:10,772 ----------------
2023-04-02 12:18:11,069   94  =>  69   		Training 486 pattern with 99.79% 	Forward time: 	 0.22 sec
2023-04-02 12:18:11,069 			Loss:    5.524e-04    			Backward time: 	 0.07 sec 
2023-04-02 12:18:11,217 			Learning rate: weights:   1.000e-07    
2023-04-02 12:18:11,217 			Last test performance: 99.50%
2023-04-02 12:18:11,217 ----------------
2023-04-02 12:18:11,520   94  =>  70   		Training 486 pattern with 100.00% 	Forward time: 	 0.24 sec
2023-04-02 12:18:11,520 			Loss:    1.686e-04    			Backward time: 	 0.05 sec 
2023-04-02 12:18:11,663 			Learning rate: weights:   1.000e-07    
2023-04-02 12:18:11,663 			Last test performance: 99.50%
2023-04-02 12:18:11,663 ----------------
2023-04-02 12:18:11,943   94  =>  71   		Training 486 pattern with 99.79% 	Forward time: 	 0.21 sec
2023-04-02 12:18:11,943 			Loss:    1.626e-04    			Backward time: 	 0.05 sec 
2023-04-02 12:18:12,038 			Learning rate: weights:   1.000e-07    
2023-04-02 12:18:12,038 			Last test performance: 99.50%
2023-04-02 12:18:12,038 ----------------
2023-04-02 12:18:12,328   94  =>  72   		Training 486 pattern with 100.00% 	Forward time: 	 0.22 sec
2023-04-02 12:18:12,328 			Loss:    1.048e-04    			Backward time: 	 0.06 sec 
2023-04-02 12:18:12,430 			Learning rate: weights:   1.000e-07    
2023-04-02 12:18:12,430 			Last test performance: 99.50%
2023-04-02 12:18:12,430 ----------------
2023-04-02 12:18:12,705   94  =>  73   		Training 486 pattern with 100.00% 	Forward time: 	 0.18 sec
2023-04-02 12:18:12,705 			Loss:    1.237e-04    			Backward time: 	 0.08 sec 
2023-04-02 12:18:12,794 			Learning rate: weights:   1.000e-07    
2023-04-02 12:18:12,794 			Last test performance: 99.50%
2023-04-02 12:18:12,794 ----------------
2023-04-02 12:18:13,061   94  =>  74   		Training 486 pattern with 100.00% 	Forward time: 	 0.19 sec
2023-04-02 12:18:13,061 			Loss:    5.778e-05    			Backward time: 	 0.06 sec 
2023-04-02 12:18:13,191 			Learning rate: weights:   1.000e-07    
2023-04-02 12:18:13,192 			Last test performance: 99.50%
2023-04-02 12:18:13,192 ----------------
2023-04-02 12:18:13,469   94  =>  75   		Training 486 pattern with 99.38% 	Forward time: 	 0.19 sec
2023-04-02 12:18:13,469 			Loss:    4.054e-04    			Backward time: 	 0.08 sec 
2023-04-02 12:18:13,603 			Learning rate: weights:   1.000e-07    
2023-04-02 12:18:13,603 			Last test performance: 99.50%
2023-04-02 12:18:13,603 ----------------
2023-04-02 12:18:13,891   94  =>  76   		Training 486 pattern with 99.58% 	Forward time: 	 0.17 sec
2023-04-02 12:18:13,892 			Loss:    3.085e-04    			Backward time: 	 0.10 sec 
2023-04-02 12:18:14,048 			Learning rate: weights:   1.000e-07    
2023-04-02 12:18:14,048 			Last test performance: 99.50%
2023-04-02 12:18:14,048 ----------------
2023-04-02 12:18:14,311   94  =>  77   		Training 486 pattern with 100.00% 	Forward time: 	 0.18 sec
2023-04-02 12:18:14,312 			Loss:    8.898e-05    			Backward time: 	 0.06 sec 
2023-04-02 12:18:14,442 			Learning rate: weights:   1.000e-07    
2023-04-02 12:18:14,442 			Last test performance: 99.50%
2023-04-02 12:18:14,442 ----------------
2023-04-02 12:18:14,696   94  =>  78   		Training 486 pattern with 99.58% 	Forward time: 	 0.18 sec
2023-04-02 12:18:14,696 			Loss:    3.432e-04    			Backward time: 	 0.06 sec 
2023-04-02 12:18:14,845 			Learning rate: weights:   1.000e-07    
2023-04-02 12:18:14,845 			Last test performance: 99.50%
2023-04-02 12:18:14,846 ----------------
2023-04-02 12:18:15,114   94  =>  79   		Training 486 pattern with 99.58% 	Forward time: 	 0.20 sec
2023-04-02 12:18:15,114 			Loss:    3.228e-04    			Backward time: 	 0.05 sec 
2023-04-02 12:18:15,201 			Learning rate: weights:   1.000e-07    
2023-04-02 12:18:15,201 			Last test performance: 99.50%
2023-04-02 12:18:15,201 ----------------
2023-04-02 12:18:15,448   94  =>  80   		Training 486 pattern with 99.79% 	Forward time: 	 0.18 sec
2023-04-02 12:18:15,448 			Loss:    2.294e-04    			Backward time: 	 0.06 sec 
2023-04-02 12:18:15,637 			Learning rate: weights:   1.000e-07    
2023-04-02 12:18:15,637 			Last test performance: 99.50%
2023-04-02 12:18:15,637 ----------------
2023-04-02 12:18:15,888   94  =>  81   		Training 486 pattern with 99.79% 	Forward time: 	 0.18 sec
2023-04-02 12:18:15,888 			Loss:    2.415e-04    			Backward time: 	 0.06 sec 
2023-04-02 12:18:16,056 			Learning rate: weights:   1.000e-07    
2023-04-02 12:18:16,056 			Last test performance: 99.50%
2023-04-02 12:18:16,056 ----------------
2023-04-02 12:18:16,334   94  =>  82   		Training 486 pattern with 100.00% 	Forward time: 	 0.21 sec
2023-04-02 12:18:16,334 			Loss:    1.005e-04    			Backward time: 	 0.05 sec 
2023-04-02 12:18:16,430 			Learning rate: weights:   1.000e-07    
2023-04-02 12:18:16,430 			Last test performance: 99.50%
2023-04-02 12:18:16,430 ----------------
2023-04-02 12:18:16,707   94  =>  83   		Training 486 pattern with 99.38% 	Forward time: 	 0.21 sec
2023-04-02 12:18:16,707 			Loss:    4.780e-04    			Backward time: 	 0.05 sec 
2023-04-02 12:18:16,845 			Learning rate: weights:   1.000e-07    
2023-04-02 12:18:16,845 			Last test performance: 99.50%
2023-04-02 12:18:16,845 ----------------
2023-04-02 12:18:17,172   94  =>  84   		Training 486 pattern with 99.79% 	Forward time: 	 0.25 sec
2023-04-02 12:18:17,173 			Loss:    2.348e-04    			Backward time: 	 0.07 sec 
2023-04-02 12:18:17,307 			Learning rate: weights:   1.000e-07    
2023-04-02 12:18:17,307 			Last test performance: 99.50%
2023-04-02 12:18:17,307 ----------------
2023-04-02 12:18:17,598   94  =>  85   		Training 486 pattern with 100.00% 	Forward time: 	 0.23 sec
2023-04-02 12:18:17,598 			Loss:    1.345e-04    			Backward time: 	 0.05 sec 
2023-04-02 12:18:17,686 			Learning rate: weights:   1.000e-07    
2023-04-02 12:18:17,686 			Last test performance: 99.50%
2023-04-02 12:18:17,686 ----------------
2023-04-02 12:18:17,962   94  =>  86   		Training 486 pattern with 99.79% 	Forward time: 	 0.21 sec
2023-04-02 12:18:17,962 			Loss:    1.525e-04    			Backward time: 	 0.05 sec 
2023-04-02 12:18:18,125 			Learning rate: weights:   1.000e-07    
2023-04-02 12:18:18,125 			Last test performance: 99.50%
2023-04-02 12:18:18,125 ----------------
2023-04-02 12:18:18,380   94  =>  87   		Training 486 pattern with 100.00% 	Forward time: 	 0.18 sec
2023-04-02 12:18:18,381 			Loss:    1.026e-04    			Backward time: 	 0.06 sec 
2023-04-02 12:18:18,503 			Learning rate: weights:   1.000e-07    
2023-04-02 12:18:18,503 			Last test performance: 99.50%
2023-04-02 12:18:18,503 ----------------
2023-04-02 12:18:18,774   94  =>  88   		Training 486 pattern with 100.00% 	Forward time: 	 0.21 sec
2023-04-02 12:18:18,774 			Loss:    4.718e-05    			Backward time: 	 0.05 sec 
2023-04-02 12:18:18,943 			Learning rate: weights:   1.000e-07    
2023-04-02 12:18:18,943 			Last test performance: 99.50%
2023-04-02 12:18:18,944 ----------------
2023-04-02 12:18:19,205   94  =>  89   		Training 486 pattern with 99.17% 	Forward time: 	 0.20 sec
2023-04-02 12:18:19,206 			Loss:    4.082e-04    			Backward time: 	 0.05 sec 
2023-04-02 12:18:19,360 			Learning rate: weights:   1.000e-07    
2023-04-02 12:18:19,360 			Last test performance: 99.50%
2023-04-02 12:18:19,360 ----------------
2023-04-02 12:18:19,626   94  =>  90   		Training 486 pattern with 99.58% 	Forward time: 	 0.20 sec
2023-04-02 12:18:19,626 			Loss:    2.830e-04    			Backward time: 	 0.05 sec 
2023-04-02 12:18:19,791 			Learning rate: weights:   1.000e-07    
2023-04-02 12:18:19,791 			Last test performance: 99.50%
2023-04-02 12:18:19,791 ----------------
2023-04-02 12:18:20,076   94  =>  91   		Training 486 pattern with 99.38% 	Forward time: 	 0.22 sec
2023-04-02 12:18:20,076 			Loss:    1.020e-03    			Backward time: 	 0.06 sec 
2023-04-02 12:18:20,204 			Learning rate: weights:   1.000e-07    
2023-04-02 12:18:20,204 			Last test performance: 99.50%
2023-04-02 12:18:20,205 ----------------
2023-04-02 12:18:20,437   94  =>  92   		Training 486 pattern with 99.79% 	Forward time: 	 0.17 sec
2023-04-02 12:18:20,437 			Loss:    5.040e-04    			Backward time: 	 0.05 sec 
2023-04-02 12:18:20,565 			Learning rate: weights:   1.000e-07    
2023-04-02 12:18:20,565 			Last test performance: 99.50%
2023-04-02 12:18:20,565 ----------------
2023-04-02 12:18:20,843   94  =>  93   		Training 486 pattern with 100.00% 	Forward time: 	 0.21 sec
2023-04-02 12:18:20,843 			Loss:    1.109e-04    			Backward time: 	 0.06 sec 
2023-04-02 12:18:20,906 			Learning rate: weights:   1.000e-07    
2023-04-02 12:18:20,906 			Last test performance: 99.50%
2023-04-02 12:18:20,906 ----------------
2023-04-02 12:18:21,185   94  =>  94   		Training 486 pattern with 100.00% 	Forward time: 	 0.22 sec
2023-04-02 12:18:21,185 			Loss:    1.145e-04    			Backward time: 	 0.05 sec 
2023-04-02 12:18:21,318 			Learning rate: weights:   1.000e-07    
2023-04-02 12:18:21,318 			Last test performance: 99.50%
2023-04-02 12:18:21,318 ----------------
2023-04-02 12:18:21,610   94  =>  95   		Training 486 pattern with 99.79% 	Forward time: 	 0.23 sec
2023-04-02 12:18:21,610 			Loss:    1.661e-04    			Backward time: 	 0.05 sec 
2023-04-02 12:18:21,762 			Learning rate: weights:   1.000e-07    
2023-04-02 12:18:21,762 			Last test performance: 99.50%
2023-04-02 12:18:21,762 ----------------
2023-04-02 12:18:22,033   94  =>  96   		Training 486 pattern with 100.00% 	Forward time: 	 0.21 sec
2023-04-02 12:18:22,033 			Loss:    1.115e-04    			Backward time: 	 0.05 sec 
2023-04-02 12:18:22,219 			Learning rate: weights:   1.000e-07    
2023-04-02 12:18:22,219 			Last test performance: 99.50%
2023-04-02 12:18:22,219 ----------------
2023-04-02 12:18:22,452   94  =>  97   		Training 486 pattern with 100.00% 	Forward time: 	 0.16 sec
2023-04-02 12:18:22,452 			Loss:    1.128e-04    			Backward time: 	 0.06 sec 
2023-04-02 12:18:22,630 			Learning rate: weights:   1.000e-07    
2023-04-02 12:18:22,630 			Last test performance: 99.50%
2023-04-02 12:18:22,630 ----------------
2023-04-02 12:18:22,870   94  =>  98   		Training 486 pattern with 99.79% 	Forward time: 	 0.17 sec
2023-04-02 12:18:22,870 			Loss:    3.627e-04    			Backward time: 	 0.05 sec 
2023-04-02 12:18:23,001 			Learning rate: weights:   1.000e-07    
2023-04-02 12:18:23,001 			Last test performance: 99.50%
2023-04-02 12:18:23,001 ----------------
2023-04-02 12:18:23,263   94  =>  99   		Training 486 pattern with 100.00% 	Forward time: 	 0.18 sec
2023-04-02 12:18:23,264 			Loss:    1.266e-04    			Backward time: 	 0.07 sec 
2023-04-02 12:18:23,384 			Learning rate: weights:   1.000e-07    
2023-04-02 12:18:23,385 			Last test performance: 99.50%
2023-04-02 12:18:23,385 ----------------
2023-04-02 12:18:23,642   94  => 100   		Training 486 pattern with 99.79% 	Forward time: 	 0.18 sec
2023-04-02 12:18:23,642 			Loss:    2.008e-04    			Backward time: 	 0.06 sec 
2023-04-02 12:18:23,846 			Learning rate: weights:   1.000e-07    
2023-04-02 12:18:23,847 			Last test performance: 99.50%
2023-04-02 12:18:23,847 ----------------
2023-04-02 12:18:24,112   94  => 101   		Training 486 pattern with 99.58% 	Forward time: 	 0.18 sec
2023-04-02 12:18:24,112 			Loss:    6.512e-04    			Backward time: 	 0.07 sec 
2023-04-02 12:18:24,201 			Learning rate: weights:   1.000e-07    
2023-04-02 12:18:24,211 			Last test performance: 99.50%
2023-04-02 12:18:24,211 ----------------
2023-04-02 12:18:24,469   94  => 102   		Training 486 pattern with 99.38% 	Forward time: 	 0.20 sec
2023-04-02 12:18:24,469 			Loss:    5.537e-04    			Backward time: 	 0.05 sec 
2023-04-02 12:18:24,696 			Learning rate: weights:   1.000e-07    
2023-04-02 12:18:24,696 			Last test performance: 99.50%
2023-04-02 12:18:24,697 ----------------
2023-04-02 12:18:24,907   94  => 103   		Training 486 pattern with 99.38% 	Forward time: 	 0.15 sec
2023-04-02 12:18:24,907 			Loss:    5.553e-04    			Backward time: 	 0.05 sec 
2023-04-02 12:18:25,034 			Learning rate: weights:   1.000e-07    
2023-04-02 12:18:25,035 			Last test performance: 99.50%
2023-04-02 12:18:25,035 ----------------
2023-04-02 12:18:25,283   94  => 104   		Training 486 pattern with 100.00% 	Forward time: 	 0.18 sec
2023-04-02 12:18:25,283 			Loss:    7.059e-05    			Backward time: 	 0.06 sec 
2023-04-02 12:18:25,540 			Learning rate: weights:   1.000e-07    
2023-04-02 12:18:25,540 			Last test performance: 99.50%
2023-04-02 12:18:25,540 ----------------
2023-04-02 12:18:25,843   94  => 105   		Training 486 pattern with 99.79% 	Forward time: 	 0.22 sec
2023-04-02 12:18:25,843 			Loss:    2.340e-04    			Backward time: 	 0.07 sec 
2023-04-02 12:18:25,975 			Learning rate: weights:   1.000e-07    
2023-04-02 12:18:25,975 			Last test performance: 99.50%
2023-04-02 12:18:25,976 ----------------
2023-04-02 12:18:26,238   94  => 106   		Training 486 pattern with 100.00% 	Forward time: 	 0.19 sec
2023-04-02 12:18:26,239 			Loss:    8.494e-05    			Backward time: 	 0.06 sec 
2023-04-02 12:18:26,365 			Learning rate: weights:   1.000e-07    
2023-04-02 12:18:26,366 			Last test performance: 99.50%
2023-04-02 12:18:26,366 ----------------
2023-04-02 12:18:26,630   94  => 107   		Training 486 pattern with 99.79% 	Forward time: 	 0.18 sec
2023-04-02 12:18:26,630 			Loss:    2.609e-04    			Backward time: 	 0.06 sec 
2023-04-02 12:18:26,760 			Learning rate: weights:   1.000e-07    
2023-04-02 12:18:26,761 			Last test performance: 99.50%
2023-04-02 12:18:26,761 ----------------
2023-04-02 12:18:27,025   94  => 108   		Training 486 pattern with 100.00% 	Forward time: 	 0.19 sec
2023-04-02 12:18:27,025 			Loss:    4.779e-05    			Backward time: 	 0.06 sec 
2023-04-02 12:18:27,182 			Learning rate: weights:   1.000e-07    
2023-04-02 12:18:27,182 			Last test performance: 99.50%
2023-04-02 12:18:27,182 ----------------
2023-04-02 12:18:27,461   94  => 109   		Training 486 pattern with 100.00% 	Forward time: 	 0.20 sec
2023-04-02 12:18:27,461 			Loss:    1.176e-04    			Backward time: 	 0.06 sec 
2023-04-02 12:18:27,617 			Learning rate: weights:   1.000e-07    
2023-04-02 12:18:27,617 			Last test performance: 99.50%
2023-04-02 12:18:27,617 ----------------
2023-04-02 12:18:27,898   94  => 110   		Training 486 pattern with 100.00% 	Forward time: 	 0.20 sec
2023-04-02 12:18:27,898 			Loss:    1.566e-04    			Backward time: 	 0.06 sec 
2023-04-02 12:18:28,034 			Learning rate: weights:   1.000e-07    
2023-04-02 12:18:28,034 			Last test performance: 99.50%
2023-04-02 12:18:28,034 ----------------
2023-04-02 12:18:28,312   94  => 111   		Training 486 pattern with 100.00% 	Forward time: 	 0.20 sec
2023-04-02 12:18:28,313 			Loss:    1.368e-04    			Backward time: 	 0.06 sec 
2023-04-02 12:18:28,445 			Learning rate: weights:   1.000e-07    
2023-04-02 12:18:28,445 			Last test performance: 99.50%
2023-04-02 12:18:28,445 ----------------
2023-04-02 12:18:28,737   94  => 112   		Training 486 pattern with 99.58% 	Forward time: 	 0.21 sec
2023-04-02 12:18:28,737 			Loss:    6.936e-04    			Backward time: 	 0.07 sec 
2023-04-02 12:18:28,839 			Learning rate: weights:   1.000e-07    
2023-04-02 12:18:28,839 			Last test performance: 99.50%
2023-04-02 12:18:28,839 ----------------
2023-04-02 12:18:29,101   94  => 113   		Training 486 pattern with 99.17% 	Forward time: 	 0.18 sec
2023-04-02 12:18:29,101 			Loss:    9.985e-04    			Backward time: 	 0.07 sec 
2023-04-02 12:18:29,319 			Learning rate: weights:   1.000e-07    
2023-04-02 12:18:29,319 			Last test performance: 99.50%
2023-04-02 12:18:29,319 ----------------
2023-04-02 12:18:29,638   94  => 114   		Training 486 pattern with 99.79% 	Forward time: 	 0.24 sec
2023-04-02 12:18:29,638 			Loss:    2.980e-04    			Backward time: 	 0.06 sec 
2023-04-02 12:18:29,766 			Learning rate: weights:   1.000e-07    
2023-04-02 12:18:29,767 			Last test performance: 99.50%
2023-04-02 12:18:29,767 ----------------
2023-04-02 12:18:30,050   94  => 115   		Training 486 pattern with 99.79% 	Forward time: 	 0.22 sec
2023-04-02 12:18:30,051 			Loss:    1.129e-04    			Backward time: 	 0.06 sec 
2023-04-02 12:18:30,159 			Learning rate: weights:   1.000e-07    
2023-04-02 12:18:30,159 			Last test performance: 99.50%
2023-04-02 12:18:30,160 ----------------
2023-04-02 12:18:30,405   94  => 116   		Training 486 pattern with 99.79% 	Forward time: 	 0.18 sec
2023-04-02 12:18:30,406 			Loss:    2.546e-04    			Backward time: 	 0.05 sec 
2023-04-02 12:18:30,489 			Learning rate: weights:   1.000e-07    
2023-04-02 12:18:30,489 			Last test performance: 99.50%
2023-04-02 12:18:30,489 ----------------
2023-04-02 12:18:30,736   94  => 117   		Training 486 pattern with 99.79% 	Forward time: 	 0.18 sec
2023-04-02 12:18:30,736 			Loss:    1.694e-04    			Backward time: 	 0.06 sec 
2023-04-02 12:18:30,884 			Learning rate: weights:   1.000e-07    
2023-04-02 12:18:30,884 			Last test performance: 99.50%
2023-04-02 12:18:30,884 ----------------
2023-04-02 12:18:31,158   94  => 118   		Training 486 pattern with 100.00% 	Forward time: 	 0.21 sec
2023-04-02 12:18:31,158 			Loss:    1.130e-04    			Backward time: 	 0.05 sec 
2023-04-02 12:18:31,276 			Learning rate: weights:   1.000e-07    
2023-04-02 12:18:31,276 			Last test performance: 99.50%
2023-04-02 12:18:31,277 ----------------
2023-04-02 12:18:31,560   94  => 119   		Training 486 pattern with 99.58% 	Forward time: 	 0.21 sec
2023-04-02 12:18:31,560 			Loss:    4.543e-04    			Backward time: 	 0.06 sec 
2023-04-02 12:18:31,718 			Learning rate: weights:   1.000e-07    
2023-04-02 12:18:31,718 			Last test performance: 99.50%
2023-04-02 12:18:31,718 ----------------
2023-04-02 12:18:31,995   94  => 120   		Training 486 pattern with 99.58% 	Forward time: 	 0.19 sec
2023-04-02 12:18:31,995 			Loss:    3.634e-04    			Backward time: 	 0.07 sec 
2023-04-02 12:18:32,144 			Learning rate: weights:   1.000e-07    
2023-04-02 12:18:32,144 			Last test performance: 99.50%
2023-04-02 12:18:32,144 ----------------
2023-04-02 12:18:32,441   94  => 121   		Training 486 pattern with 100.00% 	Forward time: 	 0.22 sec
2023-04-02 12:18:32,441 			Loss:    3.161e-05    			Backward time: 	 0.06 sec 
2023-04-02 12:18:32,693 			Learning rate: weights:   1.000e-07    
2023-04-02 12:18:32,693 			Last test performance: 99.50%
2023-04-02 12:18:32,693 ----------------
2023-04-02 12:18:32,998   94  => 122   		Training 486 pattern with 99.79% 	Forward time: 	 0.22 sec
2023-04-02 12:18:32,998 			Loss:    2.634e-04    			Backward time: 	 0.06 sec 
2023-04-02 12:18:33,123 			Learning rate: weights:   1.000e-07    
2023-04-02 12:18:33,123 			Last test performance: 99.50%
2023-04-02 12:18:33,123 ----------------
2023-04-02 12:18:33,393   94  => 123   		Training 486 pattern with 99.79% 	Forward time: 	 0.19 sec
2023-04-02 12:18:33,393 			Loss:    1.784e-04    			Backward time: 	 0.06 sec 
2023-04-02 12:18:33,517 			Learning rate: weights:   1.000e-07    
2023-04-02 12:18:33,518 			Last test performance: 99.50%
2023-04-02 12:18:33,518 ----------------
2023-04-02 12:18:33,825   94  => 124   		Training 486 pattern with 100.00% 	Forward time: 	 0.23 sec
2023-04-02 12:18:33,825 			Loss:    1.455e-04    			Backward time: 	 0.06 sec 
2023-04-02 12:18:33,967 
2023-04-02 12:18:33,968 Testing:
2023-04-02 12:18:34,024 		24 of 10000 with 91.67% 	 Time used:  0.05 sec
2023-04-02 12:18:34,032 		48 of 10000 with 93.75% 	 Time used:  0.01 sec
2023-04-02 12:18:34,040 		72 of 10000 with 95.83% 	 Time used:  0.01 sec
2023-04-02 12:18:34,048 		96 of 10000 with 95.83% 	 Time used:  0.01 sec
2023-04-02 12:18:34,056 		120 of 10000 with 96.67% 	 Time used:  0.01 sec
2023-04-02 12:18:34,064 		144 of 10000 with 96.53% 	 Time used:  0.01 sec
2023-04-02 12:18:34,072 		168 of 10000 with 97.02% 	 Time used:  0.01 sec
2023-04-02 12:18:34,081 		192 of 10000 with 97.40% 	 Time used:  0.01 sec
2023-04-02 12:18:34,089 		216 of 10000 with 97.69% 	 Time used:  0.01 sec
2023-04-02 12:18:34,097 		240 of 10000 with 97.92% 	 Time used:  0.01 sec
2023-04-02 12:18:34,105 		264 of 10000 with 98.11% 	 Time used:  0.01 sec
2023-04-02 12:18:34,113 		288 of 10000 with 98.26% 	 Time used:  0.01 sec
2023-04-02 12:18:34,121 		312 of 10000 with 98.08% 	 Time used:  0.01 sec
2023-04-02 12:18:34,129 		336 of 10000 with 98.21% 	 Time used:  0.01 sec
2023-04-02 12:18:34,137 		360 of 10000 with 98.33% 	 Time used:  0.01 sec
2023-04-02 12:18:34,146 		384 of 10000 with 98.44% 	 Time used:  0.01 sec
2023-04-02 12:18:34,154 		408 of 10000 with 98.53% 	 Time used:  0.01 sec
2023-04-02 12:18:34,162 		432 of 10000 with 98.61% 	 Time used:  0.01 sec
2023-04-02 12:18:34,170 		456 of 10000 with 98.46% 	 Time used:  0.01 sec
2023-04-02 12:18:34,178 		480 of 10000 with 98.54% 	 Time used:  0.01 sec
2023-04-02 12:18:34,186 		504 of 10000 with 98.61% 	 Time used:  0.01 sec
2023-04-02 12:18:34,194 		528 of 10000 with 98.67% 	 Time used:  0.01 sec
2023-04-02 12:18:34,202 		552 of 10000 with 98.73% 	 Time used:  0.01 sec
2023-04-02 12:18:34,210 		576 of 10000 with 98.78% 	 Time used:  0.01 sec
2023-04-02 12:18:34,218 		600 of 10000 with 98.83% 	 Time used:  0.01 sec
2023-04-02 12:18:34,226 		624 of 10000 with 98.88% 	 Time used:  0.01 sec
2023-04-02 12:18:34,234 		648 of 10000 with 98.92% 	 Time used:  0.01 sec
2023-04-02 12:18:34,242 		672 of 10000 with 98.96% 	 Time used:  0.01 sec
2023-04-02 12:18:34,249 		696 of 10000 with 98.99% 	 Time used:  0.01 sec
2023-04-02 12:18:34,257 		720 of 10000 with 99.03% 	 Time used:  0.01 sec
2023-04-02 12:18:34,265 		744 of 10000 with 99.06% 	 Time used:  0.01 sec
2023-04-02 12:18:34,273 		768 of 10000 with 99.09% 	 Time used:  0.01 sec
2023-04-02 12:18:34,282 		792 of 10000 with 99.12% 	 Time used:  0.01 sec
2023-04-02 12:18:34,290 		816 of 10000 with 99.14% 	 Time used:  0.01 sec
2023-04-02 12:18:34,298 		840 of 10000 with 99.05% 	 Time used:  0.01 sec
2023-04-02 12:18:34,306 		864 of 10000 with 99.07% 	 Time used:  0.01 sec
2023-04-02 12:18:34,314 		888 of 10000 with 99.10% 	 Time used:  0.01 sec
2023-04-02 12:18:34,322 		912 of 10000 with 99.01% 	 Time used:  0.01 sec
2023-04-02 12:18:34,330 		936 of 10000 with 99.04% 	 Time used:  0.01 sec
2023-04-02 12:18:34,338 		960 of 10000 with 99.06% 	 Time used:  0.01 sec
2023-04-02 12:18:34,346 		984 of 10000 with 99.09% 	 Time used:  0.01 sec
2023-04-02 12:18:34,354 		1008 of 10000 with 99.11% 	 Time used:  0.01 sec
2023-04-02 12:18:34,362 		1032 of 10000 with 99.13% 	 Time used:  0.01 sec
2023-04-02 12:18:34,370 		1056 of 10000 with 99.15% 	 Time used:  0.01 sec
2023-04-02 12:18:34,378 		1080 of 10000 with 99.17% 	 Time used:  0.01 sec
2023-04-02 12:18:34,386 		1104 of 10000 with 99.18% 	 Time used:  0.01 sec
2023-04-02 12:18:34,394 		1128 of 10000 with 99.20% 	 Time used:  0.01 sec
2023-04-02 12:18:34,402 		1152 of 10000 with 99.22% 	 Time used:  0.01 sec
2023-04-02 12:18:34,410 		1176 of 10000 with 99.23% 	 Time used:  0.01 sec
2023-04-02 12:18:34,418 		1200 of 10000 with 99.25% 	 Time used:  0.01 sec
2023-04-02 12:18:34,426 		1224 of 10000 with 99.18% 	 Time used:  0.01 sec
2023-04-02 12:18:34,434 		1248 of 10000 with 99.20% 	 Time used:  0.01 sec
2023-04-02 12:18:34,442 		1272 of 10000 with 99.21% 	 Time used:  0.01 sec
2023-04-02 12:18:34,450 		1296 of 10000 with 99.23% 	 Time used:  0.01 sec
2023-04-02 12:18:34,458 		1320 of 10000 with 99.24% 	 Time used:  0.01 sec
2023-04-02 12:18:34,466 		1344 of 10000 with 99.26% 	 Time used:  0.01 sec
2023-04-02 12:18:34,474 		1368 of 10000 with 99.27% 	 Time used:  0.01 sec
2023-04-02 12:18:34,483 		1392 of 10000 with 99.28% 	 Time used:  0.01 sec
2023-04-02 12:18:34,491 		1416 of 10000 with 99.29% 	 Time used:  0.01 sec
2023-04-02 12:18:34,499 		1440 of 10000 with 99.31% 	 Time used:  0.01 sec
2023-04-02 12:18:34,507 		1464 of 10000 with 99.32% 	 Time used:  0.01 sec
2023-04-02 12:18:34,515 		1488 of 10000 with 99.26% 	 Time used:  0.01 sec
2023-04-02 12:18:34,523 		1512 of 10000 with 99.27% 	 Time used:  0.01 sec
2023-04-02 12:18:34,531 		1536 of 10000 with 99.28% 	 Time used:  0.01 sec
2023-04-02 12:18:34,539 		1560 of 10000 with 99.29% 	 Time used:  0.01 sec
2023-04-02 12:18:34,547 		1584 of 10000 with 99.31% 	 Time used:  0.01 sec
2023-04-02 12:18:34,555 		1608 of 10000 with 99.32% 	 Time used:  0.01 sec
2023-04-02 12:18:34,563 		1632 of 10000 with 99.26% 	 Time used:  0.01 sec
2023-04-02 12:18:34,571 		1656 of 10000 with 99.28% 	 Time used:  0.01 sec
2023-04-02 12:18:34,578 		1680 of 10000 with 99.29% 	 Time used:  0.01 sec
2023-04-02 12:18:34,585 		1704 of 10000 with 99.30% 	 Time used:  0.01 sec
2023-04-02 12:18:34,600 		1728 of 10000 with 99.25% 	 Time used:  0.01 sec
2023-04-02 12:18:34,607 		1752 of 10000 with 99.26% 	 Time used:  0.01 sec
2023-04-02 12:18:34,615 		1776 of 10000 with 99.27% 	 Time used:  0.01 sec
2023-04-02 12:18:34,622 		1800 of 10000 with 99.28% 	 Time used:  0.01 sec
2023-04-02 12:18:34,634 		1824 of 10000 with 99.29% 	 Time used:  0.01 sec
2023-04-02 12:18:34,641 		1848 of 10000 with 99.30% 	 Time used:  0.01 sec
2023-04-02 12:18:34,649 		1872 of 10000 with 99.31% 	 Time used:  0.01 sec
2023-04-02 12:18:34,657 		1896 of 10000 with 99.31% 	 Time used:  0.01 sec
2023-04-02 12:18:34,664 		1920 of 10000 with 99.32% 	 Time used:  0.01 sec
2023-04-02 12:18:34,672 		1944 of 10000 with 99.33% 	 Time used:  0.01 sec
2023-04-02 12:18:34,679 		1968 of 10000 with 99.34% 	 Time used:  0.01 sec
2023-04-02 12:18:34,686 		1992 of 10000 with 99.35% 	 Time used:  0.01 sec
2023-04-02 12:18:34,693 		2016 of 10000 with 99.36% 	 Time used:  0.01 sec
2023-04-02 12:18:34,700 		2040 of 10000 with 99.36% 	 Time used:  0.01 sec
2023-04-02 12:18:34,707 		2064 of 10000 with 99.37% 	 Time used:  0.01 sec
2023-04-02 12:18:34,714 		2088 of 10000 with 99.38% 	 Time used:  0.01 sec
2023-04-02 12:18:34,721 		2112 of 10000 with 99.38% 	 Time used:  0.01 sec
2023-04-02 12:18:34,728 		2136 of 10000 with 99.39% 	 Time used:  0.01 sec
2023-04-02 12:18:34,735 		2160 of 10000 with 99.40% 	 Time used:  0.01 sec
2023-04-02 12:18:34,742 		2184 of 10000 with 99.40% 	 Time used:  0.01 sec
2023-04-02 12:18:34,749 		2208 of 10000 with 99.41% 	 Time used:  0.01 sec
2023-04-02 12:18:34,756 		2232 of 10000 with 99.42% 	 Time used:  0.01 sec
2023-04-02 12:18:34,763 		2256 of 10000 with 99.42% 	 Time used:  0.01 sec
2023-04-02 12:18:34,770 		2280 of 10000 with 99.43% 	 Time used:  0.01 sec
2023-04-02 12:18:34,777 		2304 of 10000 with 99.44% 	 Time used:  0.01 sec
2023-04-02 12:18:34,784 		2328 of 10000 with 99.44% 	 Time used:  0.01 sec
2023-04-02 12:18:34,791 		2352 of 10000 with 99.45% 	 Time used:  0.01 sec
2023-04-02 12:18:34,798 		2376 of 10000 with 99.45% 	 Time used:  0.01 sec
2023-04-02 12:18:34,805 		2400 of 10000 with 99.42% 	 Time used:  0.01 sec
2023-04-02 12:18:34,812 		2424 of 10000 with 99.38% 	 Time used:  0.01 sec
2023-04-02 12:18:34,819 		2448 of 10000 with 99.39% 	 Time used:  0.01 sec
2023-04-02 12:18:34,826 		2472 of 10000 with 99.39% 	 Time used:  0.01 sec
2023-04-02 12:18:34,833 		2496 of 10000 with 99.40% 	 Time used:  0.01 sec
2023-04-02 12:18:34,840 		2520 of 10000 with 99.40% 	 Time used:  0.01 sec
2023-04-02 12:18:34,847 		2544 of 10000 with 99.41% 	 Time used:  0.01 sec
2023-04-02 12:18:34,855 		2568 of 10000 with 99.38% 	 Time used:  0.01 sec
2023-04-02 12:18:34,862 		2592 of 10000 with 99.38% 	 Time used:  0.01 sec
2023-04-02 12:18:34,869 		2616 of 10000 with 99.39% 	 Time used:  0.01 sec
2023-04-02 12:18:34,876 		2640 of 10000 with 99.39% 	 Time used:  0.01 sec
2023-04-02 12:18:34,883 		2664 of 10000 with 99.40% 	 Time used:  0.01 sec
2023-04-02 12:18:34,890 		2688 of 10000 with 99.40% 	 Time used:  0.01 sec
2023-04-02 12:18:34,897 		2712 of 10000 with 99.41% 	 Time used:  0.01 sec
2023-04-02 12:18:34,904 		2736 of 10000 with 99.42% 	 Time used:  0.01 sec
2023-04-02 12:18:34,911 		2760 of 10000 with 99.42% 	 Time used:  0.01 sec
2023-04-02 12:18:34,918 		2784 of 10000 with 99.43% 	 Time used:  0.01 sec
2023-04-02 12:18:34,925 		2808 of 10000 with 99.43% 	 Time used:  0.01 sec
2023-04-02 12:18:34,932 		2832 of 10000 with 99.44% 	 Time used:  0.01 sec
2023-04-02 12:18:34,939 		2856 of 10000 with 99.44% 	 Time used:  0.01 sec
2023-04-02 12:18:34,946 		2880 of 10000 with 99.44% 	 Time used:  0.01 sec
2023-04-02 12:18:34,953 		2904 of 10000 with 99.45% 	 Time used:  0.01 sec
2023-04-02 12:18:34,960 		2928 of 10000 with 99.45% 	 Time used:  0.01 sec
2023-04-02 12:18:34,967 		2952 of 10000 with 99.46% 	 Time used:  0.01 sec
2023-04-02 12:18:34,974 		2976 of 10000 with 99.46% 	 Time used:  0.01 sec
2023-04-02 12:18:34,981 		3000 of 10000 with 99.47% 	 Time used:  0.01 sec
2023-04-02 12:18:34,988 		3024 of 10000 with 99.47% 	 Time used:  0.01 sec
2023-04-02 12:18:34,995 		3048 of 10000 with 99.48% 	 Time used:  0.01 sec
2023-04-02 12:18:35,003 		3072 of 10000 with 99.48% 	 Time used:  0.01 sec
2023-04-02 12:18:35,010 		3096 of 10000 with 99.48% 	 Time used:  0.01 sec
2023-04-02 12:18:35,017 		3120 of 10000 with 99.49% 	 Time used:  0.01 sec
2023-04-02 12:18:35,024 		3144 of 10000 with 99.49% 	 Time used:  0.01 sec
2023-04-02 12:18:35,031 		3168 of 10000 with 99.49% 	 Time used:  0.01 sec
2023-04-02 12:18:35,038 		3192 of 10000 with 99.50% 	 Time used:  0.01 sec
2023-04-02 12:18:35,045 		3216 of 10000 with 99.50% 	 Time used:  0.01 sec
2023-04-02 12:18:35,052 		3240 of 10000 with 99.51% 	 Time used:  0.01 sec
2023-04-02 12:18:35,059 		3264 of 10000 with 99.51% 	 Time used:  0.01 sec
2023-04-02 12:18:35,066 		3288 of 10000 with 99.48% 	 Time used:  0.01 sec
2023-04-02 12:18:35,073 		3312 of 10000 with 99.49% 	 Time used:  0.01 sec
2023-04-02 12:18:35,080 		3336 of 10000 with 99.49% 	 Time used:  0.01 sec
2023-04-02 12:18:35,087 		3360 of 10000 with 99.49% 	 Time used:  0.01 sec
2023-04-02 12:18:35,094 		3384 of 10000 with 99.50% 	 Time used:  0.01 sec
2023-04-02 12:18:35,101 		3408 of 10000 with 99.50% 	 Time used:  0.01 sec
2023-04-02 12:18:35,108 		3432 of 10000 with 99.50% 	 Time used:  0.01 sec
2023-04-02 12:18:35,116 		3456 of 10000 with 99.51% 	 Time used:  0.01 sec
2023-04-02 12:18:35,123 		3480 of 10000 with 99.48% 	 Time used:  0.01 sec
2023-04-02 12:18:35,130 		3504 of 10000 with 99.46% 	 Time used:  0.01 sec
2023-04-02 12:18:35,137 		3528 of 10000 with 99.46% 	 Time used:  0.01 sec
2023-04-02 12:18:35,144 		3552 of 10000 with 99.47% 	 Time used:  0.01 sec
2023-04-02 12:18:35,151 		3576 of 10000 with 99.47% 	 Time used:  0.01 sec
2023-04-02 12:18:35,158 		3600 of 10000 with 99.47% 	 Time used:  0.01 sec
2023-04-02 12:18:35,165 		3624 of 10000 with 99.48% 	 Time used:  0.01 sec
2023-04-02 12:18:35,172 		3648 of 10000 with 99.48% 	 Time used:  0.01 sec
2023-04-02 12:18:35,179 		3672 of 10000 with 99.48% 	 Time used:  0.01 sec
2023-04-02 12:18:35,186 		3696 of 10000 with 99.49% 	 Time used:  0.01 sec
2023-04-02 12:18:35,193 		3720 of 10000 with 99.49% 	 Time used:  0.01 sec
2023-04-02 12:18:35,200 		3744 of 10000 with 99.49% 	 Time used:  0.01 sec
2023-04-02 12:18:35,207 		3768 of 10000 with 99.50% 	 Time used:  0.01 sec
2023-04-02 12:18:35,214 		3792 of 10000 with 99.50% 	 Time used:  0.01 sec
2023-04-02 12:18:35,222 		3816 of 10000 with 99.50% 	 Time used:  0.01 sec
2023-04-02 12:18:35,229 		3840 of 10000 with 99.51% 	 Time used:  0.01 sec
2023-04-02 12:18:35,236 		3864 of 10000 with 99.51% 	 Time used:  0.01 sec
2023-04-02 12:18:35,243 		3888 of 10000 with 99.51% 	 Time used:  0.01 sec
2023-04-02 12:18:35,250 		3912 of 10000 with 99.51% 	 Time used:  0.01 sec
2023-04-02 12:18:35,257 		3936 of 10000 with 99.52% 	 Time used:  0.01 sec
2023-04-02 12:18:35,264 		3960 of 10000 with 99.52% 	 Time used:  0.01 sec
2023-04-02 12:18:35,271 		3984 of 10000 with 99.52% 	 Time used:  0.01 sec
2023-04-02 12:18:35,278 		4008 of 10000 with 99.53% 	 Time used:  0.01 sec
2023-04-02 12:18:35,285 		4032 of 10000 with 99.53% 	 Time used:  0.01 sec
2023-04-02 12:18:35,292 		4056 of 10000 with 99.53% 	 Time used:  0.01 sec
2023-04-02 12:18:35,299 		4080 of 10000 with 99.53% 	 Time used:  0.01 sec
2023-04-02 12:18:35,306 		4104 of 10000 with 99.54% 	 Time used:  0.01 sec
2023-04-02 12:18:35,314 		4128 of 10000 with 99.54% 	 Time used:  0.01 sec
2023-04-02 12:18:35,321 		4152 of 10000 with 99.54% 	 Time used:  0.01 sec
2023-04-02 12:18:35,328 		4176 of 10000 with 99.55% 	 Time used:  0.01 sec
2023-04-02 12:18:35,335 		4200 of 10000 with 99.55% 	 Time used:  0.01 sec
2023-04-02 12:18:35,342 		4224 of 10000 with 99.55% 	 Time used:  0.01 sec
2023-04-02 12:18:35,349 		4248 of 10000 with 99.55% 	 Time used:  0.01 sec
2023-04-02 12:18:35,356 		4272 of 10000 with 99.56% 	 Time used:  0.01 sec
2023-04-02 12:18:35,363 		4296 of 10000 with 99.56% 	 Time used:  0.01 sec
2023-04-02 12:18:35,370 		4320 of 10000 with 99.56% 	 Time used:  0.01 sec
2023-04-02 12:18:35,377 		4344 of 10000 with 99.56% 	 Time used:  0.01 sec
2023-04-02 12:18:35,384 		4368 of 10000 with 99.57% 	 Time used:  0.01 sec
2023-04-02 12:18:35,391 		4392 of 10000 with 99.57% 	 Time used:  0.01 sec
2023-04-02 12:18:35,398 		4416 of 10000 with 99.57% 	 Time used:  0.01 sec
2023-04-02 12:18:35,405 		4440 of 10000 with 99.57% 	 Time used:  0.01 sec
2023-04-02 12:18:35,413 		4464 of 10000 with 99.57% 	 Time used:  0.01 sec
2023-04-02 12:18:35,420 		4488 of 10000 with 99.58% 	 Time used:  0.01 sec
2023-04-02 12:18:35,427 		4512 of 10000 with 99.53% 	 Time used:  0.01 sec
2023-04-02 12:18:35,434 		4536 of 10000 with 99.51% 	 Time used:  0.01 sec
2023-04-02 12:18:35,441 		4560 of 10000 with 99.52% 	 Time used:  0.01 sec
2023-04-02 12:18:35,448 		4584 of 10000 with 99.52% 	 Time used:  0.01 sec
2023-04-02 12:18:35,455 		4608 of 10000 with 99.52% 	 Time used:  0.01 sec
2023-04-02 12:18:35,462 		4632 of 10000 with 99.53% 	 Time used:  0.01 sec
2023-04-02 12:18:35,469 		4656 of 10000 with 99.53% 	 Time used:  0.01 sec
2023-04-02 12:18:35,476 		4680 of 10000 with 99.53% 	 Time used:  0.01 sec
2023-04-02 12:18:35,483 		4704 of 10000 with 99.53% 	 Time used:  0.01 sec
2023-04-02 12:18:35,490 		4728 of 10000 with 99.51% 	 Time used:  0.01 sec
2023-04-02 12:18:35,497 		4752 of 10000 with 99.52% 	 Time used:  0.01 sec
2023-04-02 12:18:35,504 		4776 of 10000 with 99.52% 	 Time used:  0.01 sec
2023-04-02 12:18:35,511 		4800 of 10000 with 99.52% 	 Time used:  0.01 sec
2023-04-02 12:18:35,518 		4824 of 10000 with 99.52% 	 Time used:  0.01 sec
2023-04-02 12:18:35,526 		4848 of 10000 with 99.53% 	 Time used:  0.01 sec
2023-04-02 12:18:35,533 		4872 of 10000 with 99.53% 	 Time used:  0.01 sec
2023-04-02 12:18:35,540 		4896 of 10000 with 99.53% 	 Time used:  0.01 sec
2023-04-02 12:18:35,547 		4920 of 10000 with 99.53% 	 Time used:  0.01 sec
2023-04-02 12:18:35,554 		4944 of 10000 with 99.53% 	 Time used:  0.01 sec
2023-04-02 12:18:35,561 		4968 of 10000 with 99.54% 	 Time used:  0.01 sec
2023-04-02 12:18:35,568 		4992 of 10000 with 99.54% 	 Time used:  0.01 sec
2023-04-02 12:18:35,575 		5016 of 10000 with 99.54% 	 Time used:  0.01 sec
2023-04-02 12:18:35,582 		5040 of 10000 with 99.54% 	 Time used:  0.01 sec
2023-04-02 12:18:35,589 		5064 of 10000 with 99.55% 	 Time used:  0.01 sec
2023-04-02 12:18:35,597 		5088 of 10000 with 99.55% 	 Time used:  0.01 sec
2023-04-02 12:18:35,604 		5112 of 10000 with 99.55% 	 Time used:  0.01 sec
2023-04-02 12:18:35,611 		5136 of 10000 with 99.55% 	 Time used:  0.01 sec
2023-04-02 12:18:35,618 		5160 of 10000 with 99.55% 	 Time used:  0.01 sec
2023-04-02 12:18:35,625 		5184 of 10000 with 99.56% 	 Time used:  0.01 sec
2023-04-02 12:18:35,632 		5208 of 10000 with 99.56% 	 Time used:  0.01 sec
2023-04-02 12:18:35,639 		5232 of 10000 with 99.56% 	 Time used:  0.01 sec
2023-04-02 12:18:35,646 		5256 of 10000 with 99.54% 	 Time used:  0.01 sec
2023-04-02 12:18:35,653 		5280 of 10000 with 99.55% 	 Time used:  0.01 sec
2023-04-02 12:18:35,660 		5304 of 10000 with 99.55% 	 Time used:  0.01 sec
2023-04-02 12:18:35,667 		5328 of 10000 with 99.55% 	 Time used:  0.01 sec
2023-04-02 12:18:35,674 		5352 of 10000 with 99.55% 	 Time used:  0.01 sec
2023-04-02 12:18:35,681 		5376 of 10000 with 99.55% 	 Time used:  0.01 sec
2023-04-02 12:18:35,688 		5400 of 10000 with 99.56% 	 Time used:  0.01 sec
2023-04-02 12:18:35,695 		5424 of 10000 with 99.56% 	 Time used:  0.01 sec
2023-04-02 12:18:35,702 		5448 of 10000 with 99.56% 	 Time used:  0.01 sec
2023-04-02 12:18:35,709 		5472 of 10000 with 99.56% 	 Time used:  0.01 sec
2023-04-02 12:18:35,716 		5496 of 10000 with 99.56% 	 Time used:  0.01 sec
2023-04-02 12:18:35,723 		5520 of 10000 with 99.57% 	 Time used:  0.01 sec
2023-04-02 12:18:35,730 		5544 of 10000 with 99.57% 	 Time used:  0.01 sec
2023-04-02 12:18:35,737 		5568 of 10000 with 99.57% 	 Time used:  0.01 sec
2023-04-02 12:18:35,745 		5592 of 10000 with 99.57% 	 Time used:  0.01 sec
2023-04-02 12:18:35,752 		5616 of 10000 with 99.57% 	 Time used:  0.01 sec
2023-04-02 12:18:35,759 		5640 of 10000 with 99.57% 	 Time used:  0.01 sec
2023-04-02 12:18:35,766 		5664 of 10000 with 99.58% 	 Time used:  0.01 sec
2023-04-02 12:18:35,773 		5688 of 10000 with 99.58% 	 Time used:  0.01 sec
2023-04-02 12:18:35,780 		5712 of 10000 with 99.58% 	 Time used:  0.01 sec
2023-04-02 12:18:35,787 		5736 of 10000 with 99.55% 	 Time used:  0.01 sec
2023-04-02 12:18:35,794 		5760 of 10000 with 99.55% 	 Time used:  0.01 sec
2023-04-02 12:18:35,801 		5784 of 10000 with 99.55% 	 Time used:  0.01 sec
2023-04-02 12:18:35,808 		5808 of 10000 with 99.55% 	 Time used:  0.01 sec
2023-04-02 12:18:35,815 		5832 of 10000 with 99.54% 	 Time used:  0.01 sec
2023-04-02 12:18:35,822 		5856 of 10000 with 99.54% 	 Time used:  0.01 sec
2023-04-02 12:18:35,829 		5880 of 10000 with 99.54% 	 Time used:  0.01 sec
2023-04-02 12:18:35,836 		5904 of 10000 with 99.54% 	 Time used:  0.01 sec
2023-04-02 12:18:35,843 		5928 of 10000 with 99.54% 	 Time used:  0.01 sec
2023-04-02 12:18:35,851 		5952 of 10000 with 99.55% 	 Time used:  0.01 sec
2023-04-02 12:18:35,858 		5976 of 10000 with 99.55% 	 Time used:  0.01 sec
2023-04-02 12:18:35,865 		6000 of 10000 with 99.55% 	 Time used:  0.01 sec
2023-04-02 12:18:35,872 		6024 of 10000 with 99.55% 	 Time used:  0.01 sec
2023-04-02 12:18:35,879 		6048 of 10000 with 99.54% 	 Time used:  0.01 sec
2023-04-02 12:18:35,886 		6072 of 10000 with 99.54% 	 Time used:  0.01 sec
2023-04-02 12:18:35,893 		6096 of 10000 with 99.54% 	 Time used:  0.01 sec
2023-04-02 12:18:35,900 		6120 of 10000 with 99.53% 	 Time used:  0.01 sec
2023-04-02 12:18:35,907 		6144 of 10000 with 99.53% 	 Time used:  0.01 sec
2023-04-02 12:18:35,914 		6168 of 10000 with 99.53% 	 Time used:  0.01 sec
2023-04-02 12:18:35,922 		6192 of 10000 with 99.53% 	 Time used:  0.01 sec
2023-04-02 12:18:35,929 		6216 of 10000 with 99.53% 	 Time used:  0.01 sec
2023-04-02 12:18:35,936 		6240 of 10000 with 99.54% 	 Time used:  0.01 sec
2023-04-02 12:18:35,943 		6264 of 10000 with 99.54% 	 Time used:  0.01 sec
2023-04-02 12:18:35,950 		6288 of 10000 with 99.54% 	 Time used:  0.01 sec
2023-04-02 12:18:35,957 		6312 of 10000 with 99.54% 	 Time used:  0.01 sec
2023-04-02 12:18:35,964 		6336 of 10000 with 99.54% 	 Time used:  0.01 sec
2023-04-02 12:18:35,971 		6360 of 10000 with 99.54% 	 Time used:  0.01 sec
2023-04-02 12:18:35,978 		6384 of 10000 with 99.53% 	 Time used:  0.01 sec
2023-04-02 12:18:35,985 		6408 of 10000 with 99.53% 	 Time used:  0.01 sec
2023-04-02 12:18:35,992 		6432 of 10000 with 99.53% 	 Time used:  0.01 sec
2023-04-02 12:18:35,999 		6456 of 10000 with 99.54% 	 Time used:  0.01 sec
2023-04-02 12:18:36,006 		6480 of 10000 with 99.54% 	 Time used:  0.01 sec
2023-04-02 12:18:36,013 		6504 of 10000 with 99.54% 	 Time used:  0.01 sec
2023-04-02 12:18:36,020 		6528 of 10000 with 99.54% 	 Time used:  0.01 sec
2023-04-02 12:18:36,027 		6552 of 10000 with 99.54% 	 Time used:  0.01 sec
2023-04-02 12:18:36,034 		6576 of 10000 with 99.54% 	 Time used:  0.01 sec
2023-04-02 12:18:36,041 		6600 of 10000 with 99.55% 	 Time used:  0.01 sec
2023-04-02 12:18:36,048 		6624 of 10000 with 99.55% 	 Time used:  0.01 sec
2023-04-02 12:18:36,055 		6648 of 10000 with 99.55% 	 Time used:  0.01 sec
2023-04-02 12:18:36,062 		6672 of 10000 with 99.55% 	 Time used:  0.01 sec
2023-04-02 12:18:36,069 		6696 of 10000 with 99.55% 	 Time used:  0.01 sec
2023-04-02 12:18:36,076 		6720 of 10000 with 99.55% 	 Time used:  0.01 sec
2023-04-02 12:18:36,083 		6744 of 10000 with 99.56% 	 Time used:  0.01 sec
2023-04-02 12:18:36,090 		6768 of 10000 with 99.56% 	 Time used:  0.01 sec
2023-04-02 12:18:36,097 		6792 of 10000 with 99.56% 	 Time used:  0.01 sec
2023-04-02 12:18:36,104 		6816 of 10000 with 99.56% 	 Time used:  0.01 sec
2023-04-02 12:18:36,111 		6840 of 10000 with 99.56% 	 Time used:  0.01 sec
2023-04-02 12:18:36,118 		6864 of 10000 with 99.56% 	 Time used:  0.01 sec
2023-04-02 12:18:36,126 		6888 of 10000 with 99.56% 	 Time used:  0.01 sec
2023-04-02 12:18:36,133 		6912 of 10000 with 99.57% 	 Time used:  0.01 sec
2023-04-02 12:18:36,140 		6936 of 10000 with 99.57% 	 Time used:  0.01 sec
2023-04-02 12:18:36,147 		6960 of 10000 with 99.57% 	 Time used:  0.01 sec
2023-04-02 12:18:36,154 		6984 of 10000 with 99.57% 	 Time used:  0.01 sec
2023-04-02 12:18:36,161 		7008 of 10000 with 99.57% 	 Time used:  0.01 sec
2023-04-02 12:18:36,168 		7032 of 10000 with 99.56% 	 Time used:  0.01 sec
2023-04-02 12:18:36,175 		7056 of 10000 with 99.56% 	 Time used:  0.01 sec
2023-04-02 12:18:36,182 		7080 of 10000 with 99.56% 	 Time used:  0.01 sec
2023-04-02 12:18:36,189 		7104 of 10000 with 99.56% 	 Time used:  0.01 sec
2023-04-02 12:18:36,196 		7128 of 10000 with 99.55% 	 Time used:  0.01 sec
2023-04-02 12:18:36,203 		7152 of 10000 with 99.54% 	 Time used:  0.01 sec
2023-04-02 12:18:36,210 		7176 of 10000 with 99.54% 	 Time used:  0.01 sec
2023-04-02 12:18:36,217 		7200 of 10000 with 99.54% 	 Time used:  0.01 sec
2023-04-02 12:18:36,224 		7224 of 10000 with 99.54% 	 Time used:  0.01 sec
2023-04-02 12:18:36,231 		7248 of 10000 with 99.52% 	 Time used:  0.01 sec
2023-04-02 12:18:36,238 		7272 of 10000 with 99.52% 	 Time used:  0.01 sec
2023-04-02 12:18:36,246 		7296 of 10000 with 99.52% 	 Time used:  0.01 sec
2023-04-02 12:18:36,253 		7320 of 10000 with 99.52% 	 Time used:  0.01 sec
2023-04-02 12:18:36,260 		7344 of 10000 with 99.51% 	 Time used:  0.01 sec
2023-04-02 12:18:36,267 		7368 of 10000 with 99.51% 	 Time used:  0.01 sec
2023-04-02 12:18:36,274 		7392 of 10000 with 99.51% 	 Time used:  0.01 sec
2023-04-02 12:18:36,281 		7416 of 10000 with 99.51% 	 Time used:  0.01 sec
2023-04-02 12:18:36,288 		7440 of 10000 with 99.52% 	 Time used:  0.01 sec
2023-04-02 12:18:36,295 		7464 of 10000 with 99.52% 	 Time used:  0.01 sec
2023-04-02 12:18:36,302 		7488 of 10000 with 99.52% 	 Time used:  0.01 sec
2023-04-02 12:18:36,309 		7512 of 10000 with 99.52% 	 Time used:  0.01 sec
2023-04-02 12:18:36,316 		7536 of 10000 with 99.52% 	 Time used:  0.01 sec
2023-04-02 12:18:36,323 		7560 of 10000 with 99.52% 	 Time used:  0.01 sec
2023-04-02 12:18:36,330 		7584 of 10000 with 99.53% 	 Time used:  0.01 sec
2023-04-02 12:18:36,337 		7608 of 10000 with 99.53% 	 Time used:  0.01 sec
2023-04-02 12:18:36,344 		7632 of 10000 with 99.53% 	 Time used:  0.01 sec
2023-04-02 12:18:36,351 		7656 of 10000 with 99.53% 	 Time used:  0.01 sec
2023-04-02 12:18:36,359 		7680 of 10000 with 99.53% 	 Time used:  0.01 sec
2023-04-02 12:18:36,366 		7704 of 10000 with 99.53% 	 Time used:  0.01 sec
2023-04-02 12:18:36,373 		7728 of 10000 with 99.53% 	 Time used:  0.01 sec
2023-04-02 12:18:36,380 		7752 of 10000 with 99.54% 	 Time used:  0.01 sec
2023-04-02 12:18:36,387 		7776 of 10000 with 99.54% 	 Time used:  0.01 sec
2023-04-02 12:18:36,394 		7800 of 10000 with 99.54% 	 Time used:  0.01 sec
2023-04-02 12:18:36,401 		7824 of 10000 with 99.54% 	 Time used:  0.01 sec
2023-04-02 12:18:36,408 		7848 of 10000 with 99.54% 	 Time used:  0.01 sec
2023-04-02 12:18:36,415 		7872 of 10000 with 99.53% 	 Time used:  0.01 sec
2023-04-02 12:18:36,422 		7896 of 10000 with 99.53% 	 Time used:  0.01 sec
2023-04-02 12:18:36,429 		7920 of 10000 with 99.53% 	 Time used:  0.01 sec
2023-04-02 12:18:36,436 		7944 of 10000 with 99.53% 	 Time used:  0.01 sec
2023-04-02 12:18:36,443 		7968 of 10000 with 99.54% 	 Time used:  0.01 sec
2023-04-02 12:18:36,451 		7992 of 10000 with 99.54% 	 Time used:  0.01 sec
2023-04-02 12:18:36,458 		8016 of 10000 with 99.53% 	 Time used:  0.01 sec
2023-04-02 12:18:36,465 		8040 of 10000 with 99.53% 	 Time used:  0.01 sec
2023-04-02 12:18:36,472 		8064 of 10000 with 99.53% 	 Time used:  0.01 sec
2023-04-02 12:18:36,479 		8088 of 10000 with 99.53% 	 Time used:  0.01 sec
2023-04-02 12:18:36,486 		8112 of 10000 with 99.53% 	 Time used:  0.01 sec
2023-04-02 12:18:36,493 		8136 of 10000 with 99.53% 	 Time used:  0.01 sec
2023-04-02 12:18:36,500 		8160 of 10000 with 99.53% 	 Time used:  0.01 sec
2023-04-02 12:18:36,507 		8184 of 10000 with 99.54% 	 Time used:  0.01 sec
2023-04-02 12:18:36,514 		8208 of 10000 with 99.54% 	 Time used:  0.01 sec
2023-04-02 12:18:36,521 		8232 of 10000 with 99.53% 	 Time used:  0.01 sec
2023-04-02 12:18:36,528 		8256 of 10000 with 99.53% 	 Time used:  0.01 sec
2023-04-02 12:18:36,535 		8280 of 10000 with 99.53% 	 Time used:  0.01 sec
2023-04-02 12:18:36,542 		8304 of 10000 with 99.53% 	 Time used:  0.01 sec
2023-04-02 12:18:36,549 		8328 of 10000 with 99.53% 	 Time used:  0.01 sec
2023-04-02 12:18:36,556 		8352 of 10000 with 99.52% 	 Time used:  0.01 sec
2023-04-02 12:18:36,563 		8376 of 10000 with 99.52% 	 Time used:  0.01 sec
2023-04-02 12:18:36,570 		8400 of 10000 with 99.52% 	 Time used:  0.01 sec
2023-04-02 12:18:36,577 		8424 of 10000 with 99.53% 	 Time used:  0.01 sec
2023-04-02 12:18:36,584 		8448 of 10000 with 99.53% 	 Time used:  0.01 sec
2023-04-02 12:18:36,592 		8472 of 10000 with 99.53% 	 Time used:  0.01 sec
2023-04-02 12:18:36,599 		8496 of 10000 with 99.53% 	 Time used:  0.01 sec
2023-04-02 12:18:36,606 		8520 of 10000 with 99.53% 	 Time used:  0.01 sec
2023-04-02 12:18:36,613 		8544 of 10000 with 99.53% 	 Time used:  0.01 sec
2023-04-02 12:18:36,620 		8568 of 10000 with 99.53% 	 Time used:  0.01 sec
2023-04-02 12:18:36,627 		8592 of 10000 with 99.53% 	 Time used:  0.01 sec
2023-04-02 12:18:36,634 		8616 of 10000 with 99.54% 	 Time used:  0.01 sec
2023-04-02 12:18:36,641 		8640 of 10000 with 99.53% 	 Time used:  0.01 sec
2023-04-02 12:18:36,648 		8664 of 10000 with 99.53% 	 Time used:  0.01 sec
2023-04-02 12:18:36,655 		8688 of 10000 with 99.53% 	 Time used:  0.01 sec
2023-04-02 12:18:36,662 		8712 of 10000 with 99.53% 	 Time used:  0.01 sec
2023-04-02 12:18:36,670 		8736 of 10000 with 99.53% 	 Time used:  0.01 sec
2023-04-02 12:18:36,677 		8760 of 10000 with 99.53% 	 Time used:  0.01 sec
2023-04-02 12:18:36,684 		8784 of 10000 with 99.53% 	 Time used:  0.01 sec
2023-04-02 12:18:36,691 		8808 of 10000 with 99.52% 	 Time used:  0.01 sec
2023-04-02 12:18:36,698 		8832 of 10000 with 99.51% 	 Time used:  0.01 sec
2023-04-02 12:18:36,705 		8856 of 10000 with 99.51% 	 Time used:  0.01 sec
2023-04-02 12:18:36,712 		8880 of 10000 with 99.52% 	 Time used:  0.01 sec
2023-04-02 12:18:36,719 		8904 of 10000 with 99.52% 	 Time used:  0.01 sec
2023-04-02 12:18:36,726 		8928 of 10000 with 99.52% 	 Time used:  0.01 sec
2023-04-02 12:18:36,733 		8952 of 10000 with 99.52% 	 Time used:  0.01 sec
2023-04-02 12:18:36,740 		8976 of 10000 with 99.52% 	 Time used:  0.01 sec
2023-04-02 12:18:36,747 		9000 of 10000 with 99.52% 	 Time used:  0.01 sec
2023-04-02 12:18:36,754 		9024 of 10000 with 99.52% 	 Time used:  0.01 sec
2023-04-02 12:18:36,761 		9048 of 10000 with 99.52% 	 Time used:  0.01 sec
2023-04-02 12:18:36,768 		9072 of 10000 with 99.51% 	 Time used:  0.01 sec
2023-04-02 12:18:36,775 		9096 of 10000 with 99.52% 	 Time used:  0.01 sec
2023-04-02 12:18:36,782 		9120 of 10000 with 99.52% 	 Time used:  0.01 sec
2023-04-02 12:18:36,789 		9144 of 10000 with 99.52% 	 Time used:  0.01 sec
2023-04-02 12:18:36,797 		9168 of 10000 with 99.52% 	 Time used:  0.01 sec
2023-04-02 12:18:36,804 		9192 of 10000 with 99.52% 	 Time used:  0.01 sec
2023-04-02 12:18:36,811 		9216 of 10000 with 99.51% 	 Time used:  0.01 sec
2023-04-02 12:18:36,818 		9240 of 10000 with 99.51% 	 Time used:  0.01 sec
2023-04-02 12:18:36,825 		9264 of 10000 with 99.51% 	 Time used:  0.01 sec
2023-04-02 12:18:36,832 		9288 of 10000 with 99.52% 	 Time used:  0.01 sec
2023-04-02 12:18:36,839 		9312 of 10000 with 99.51% 	 Time used:  0.01 sec
2023-04-02 12:18:36,846 		9336 of 10000 with 99.51% 	 Time used:  0.01 sec
2023-04-02 12:18:36,853 		9360 of 10000 with 99.51% 	 Time used:  0.01 sec
2023-04-02 12:18:36,869 		9384 of 10000 with 99.51% 	 Time used:  0.02 sec
2023-04-02 12:18:36,876 		9408 of 10000 with 99.51% 	 Time used:  0.01 sec
2023-04-02 12:18:36,884 		9432 of 10000 with 99.51% 	 Time used:  0.01 sec
2023-04-02 12:18:36,891 		9456 of 10000 with 99.51% 	 Time used:  0.01 sec
2023-04-02 12:18:36,898 		9480 of 10000 with 99.50% 	 Time used:  0.01 sec
2023-04-02 12:18:36,905 		9504 of 10000 with 99.51% 	 Time used:  0.01 sec
2023-04-02 12:18:36,912 		9528 of 10000 with 99.51% 	 Time used:  0.01 sec
2023-04-02 12:18:36,919 		9552 of 10000 with 99.51% 	 Time used:  0.01 sec
2023-04-02 12:18:36,926 		9576 of 10000 with 99.51% 	 Time used:  0.01 sec
2023-04-02 12:18:36,933 		9600 of 10000 with 99.51% 	 Time used:  0.01 sec
2023-04-02 12:18:36,941 		9624 of 10000 with 99.51% 	 Time used:  0.01 sec
2023-04-02 12:18:36,948 		9648 of 10000 with 99.50% 	 Time used:  0.01 sec
2023-04-02 12:18:36,955 		9672 of 10000 with 99.50% 	 Time used:  0.01 sec
2023-04-02 12:18:36,962 		9696 of 10000 with 99.50% 	 Time used:  0.01 sec
2023-04-02 12:18:36,969 		9720 of 10000 with 99.51% 	 Time used:  0.01 sec
2023-04-02 12:18:36,976 		9744 of 10000 with 99.50% 	 Time used:  0.01 sec
2023-04-02 12:18:36,983 		9768 of 10000 with 99.50% 	 Time used:  0.01 sec
2023-04-02 12:18:36,990 		9792 of 10000 with 99.50% 	 Time used:  0.01 sec
2023-04-02 12:18:36,998 		9816 of 10000 with 99.50% 	 Time used:  0.01 sec
2023-04-02 12:18:37,005 		9840 of 10000 with 99.50% 	 Time used:  0.01 sec
2023-04-02 12:18:37,012 		9864 of 10000 with 99.50% 	 Time used:  0.01 sec
2023-04-02 12:18:37,019 		9888 of 10000 with 99.50% 	 Time used:  0.01 sec
2023-04-02 12:18:37,026 		9912 of 10000 with 99.51% 	 Time used:  0.01 sec
2023-04-02 12:18:37,033 		9936 of 10000 with 99.51% 	 Time used:  0.01 sec
2023-04-02 12:18:37,041 		9960 of 10000 with 99.51% 	 Time used:  0.01 sec
2023-04-02 12:18:37,048 		9984 of 10000 with 99.51% 	 Time used:  0.01 sec
2023-04-02 12:18:37,058 		10000 of 10000 with 99.50% 	 Time used:  0.01 sec
2023-04-02 12:18:37,058 
2023-04-02 12:18:37,063 			Learning rate: weights:   1.000e-07    
2023-04-02 12:18:37,063 			Last test performance: 99.50%
2023-04-02 12:18:37,063 ----------------
2023-04-02 12:18:37,302   95  =>  0    		Training 486 pattern with 99.79% 	Forward time: 	 0.16 sec
2023-04-02 12:18:37,303 			Loss:    2.761e-04    			Backward time: 	 0.07 sec 
2023-04-02 12:18:37,405 			Learning rate: weights:   1.000e-07    
2023-04-02 12:18:37,406 			Last test performance: 99.50%
2023-04-02 12:18:37,406 ----------------
2023-04-02 12:18:37,705   95  =>  1    		Training 486 pattern with 99.58% 	Forward time: 	 0.23 sec
2023-04-02 12:18:37,705 			Loss:    4.269e-04    			Backward time: 	 0.06 sec 
2023-04-02 12:18:37,814 			Learning rate: weights:   1.000e-07    
2023-04-02 12:18:37,815 			Last test performance: 99.50%
2023-04-02 12:18:37,815 ----------------
2023-04-02 12:18:38,073   95  =>  2    		Training 486 pattern with 99.79% 	Forward time: 	 0.19 sec
2023-04-02 12:18:38,073 			Loss:    1.673e-04    			Backward time: 	 0.06 sec 
2023-04-02 12:18:38,208 			Learning rate: weights:   1.000e-07    
2023-04-02 12:18:38,208 			Last test performance: 99.50%
2023-04-02 12:18:38,208 ----------------
2023-04-02 12:18:38,482   95  =>  3    		Training 486 pattern with 99.58% 	Forward time: 	 0.21 sec
2023-04-02 12:18:38,482 			Loss:    3.577e-04    			Backward time: 	 0.05 sec 
2023-04-02 12:18:38,621 			Learning rate: weights:   1.000e-07    
2023-04-02 12:18:38,621 			Last test performance: 99.50%
2023-04-02 12:18:38,621 ----------------
2023-04-02 12:18:38,904   95  =>  4    		Training 486 pattern with 99.58% 	Forward time: 	 0.21 sec
2023-04-02 12:18:38,904 			Loss:    4.616e-04    			Backward time: 	 0.06 sec 
2023-04-02 12:18:39,033 			Learning rate: weights:   1.000e-07    
2023-04-02 12:18:39,034 			Last test performance: 99.50%
2023-04-02 12:18:39,034 ----------------
2023-04-02 12:18:39,410   95  =>  5    		Training 486 pattern with 99.79% 	Forward time: 	 0.29 sec
2023-04-02 12:18:39,410 			Loss:    2.265e-04    			Backward time: 	 0.07 sec 
2023-04-02 12:18:39,539 			Learning rate: weights:   1.000e-07    
2023-04-02 12:18:39,540 			Last test performance: 99.50%
2023-04-02 12:18:39,540 ----------------
2023-04-02 12:18:39,802   95  =>  6    		Training 486 pattern with 99.38% 	Forward time: 	 0.18 sec
2023-04-02 12:18:39,802 			Loss:    9.011e-04    			Backward time: 	 0.07 sec 
2023-04-02 12:18:39,923 			Learning rate: weights:   1.000e-07    
2023-04-02 12:18:39,923 			Last test performance: 99.50%
2023-04-02 12:18:39,923 ----------------
2023-04-02 12:18:40,176   95  =>  7    		Training 486 pattern with 99.79% 	Forward time: 	 0.18 sec
2023-04-02 12:18:40,176 			Loss:    2.161e-04    			Backward time: 	 0.06 sec 
2023-04-02 12:18:40,262 			Learning rate: weights:   1.000e-07    
2023-04-02 12:18:40,262 			Last test performance: 99.50%
2023-04-02 12:18:40,262 ----------------
2023-04-02 12:18:40,543   95  =>  8    		Training 486 pattern with 99.79% 	Forward time: 	 0.21 sec
2023-04-02 12:18:40,543 			Loss:    3.356e-04    			Backward time: 	 0.06 sec 
2023-04-02 12:18:40,659 			Learning rate: weights:   1.000e-07    
2023-04-02 12:18:40,659 			Last test performance: 99.50%
2023-04-02 12:18:40,659 ----------------
2023-04-02 12:18:40,927   95  =>  9    		Training 486 pattern with 99.79% 	Forward time: 	 0.20 sec
2023-04-02 12:18:40,927 			Loss:    3.598e-04    			Backward time: 	 0.05 sec 
2023-04-02 12:18:41,057 			Learning rate: weights:   1.000e-07    
2023-04-02 12:18:41,057 			Last test performance: 99.50%
2023-04-02 12:18:41,057 ----------------
2023-04-02 12:18:41,306   95  =>  10   		Training 486 pattern with 100.00% 	Forward time: 	 0.18 sec
2023-04-02 12:18:41,306 			Loss:    1.105e-04    			Backward time: 	 0.06 sec 
2023-04-02 12:18:41,396 			Learning rate: weights:   1.000e-07    
2023-04-02 12:18:41,396 			Last test performance: 99.50%
2023-04-02 12:18:41,396 ----------------
2023-04-02 12:18:41,632   95  =>  11   		Training 486 pattern with 99.79% 	Forward time: 	 0.17 sec
2023-04-02 12:18:41,632 			Loss:    1.692e-04    			Backward time: 	 0.05 sec 
2023-04-02 12:18:41,762 			Learning rate: weights:   1.000e-07    
2023-04-02 12:18:41,762 			Last test performance: 99.50%
2023-04-02 12:18:41,762 ----------------
2023-04-02 12:18:42,051   95  =>  12   		Training 486 pattern with 99.58% 	Forward time: 	 0.21 sec
2023-04-02 12:18:42,051 			Loss:    4.959e-04    			Backward time: 	 0.06 sec 
2023-04-02 12:18:42,167 			Learning rate: weights:   1.000e-07    
2023-04-02 12:18:42,167 			Last test performance: 99.50%
2023-04-02 12:18:42,167 ----------------
2023-04-02 12:18:42,472   95  =>  13   		Training 486 pattern with 99.38% 	Forward time: 	 0.23 sec
2023-04-02 12:18:42,472 			Loss:    1.747e-03    			Backward time: 	 0.06 sec 
2023-04-02 12:18:42,608 			Learning rate: weights:   1.000e-07    
2023-04-02 12:18:42,609 			Last test performance: 99.50%
2023-04-02 12:18:42,609 ----------------
2023-04-02 12:18:42,927   95  =>  14   		Training 486 pattern with 99.58% 	Forward time: 	 0.24 sec
2023-04-02 12:18:42,927 			Loss:    3.092e-04    			Backward time: 	 0.06 sec 
2023-04-02 12:18:43,018 			Learning rate: weights:   1.000e-07    
2023-04-02 12:18:43,018 			Last test performance: 99.50%
2023-04-02 12:18:43,018 ----------------
2023-04-02 12:18:43,311   95  =>  15   		Training 486 pattern with 100.00% 	Forward time: 	 0.22 sec
2023-04-02 12:18:43,311 			Loss:    1.389e-04    			Backward time: 	 0.06 sec 
2023-04-02 12:18:43,401 			Learning rate: weights:   1.000e-07    
2023-04-02 12:18:43,401 			Last test performance: 99.50%
2023-04-02 12:18:43,401 ----------------
2023-04-02 12:18:43,679   95  =>  16   		Training 486 pattern with 99.58% 	Forward time: 	 0.22 sec
2023-04-02 12:18:43,679 			Loss:    2.936e-04    			Backward time: 	 0.05 sec 
2023-04-02 12:18:43,812 			Learning rate: weights:   1.000e-07    
2023-04-02 12:18:43,812 			Last test performance: 99.50%
2023-04-02 12:18:43,812 ----------------
2023-04-02 12:18:44,081   95  =>  17   		Training 486 pattern with 99.58% 	Forward time: 	 0.20 sec
2023-04-02 12:18:44,081 			Loss:    5.961e-04    			Backward time: 	 0.05 sec 
2023-04-02 12:18:44,173 			Learning rate: weights:   1.000e-07    
2023-04-02 12:18:44,173 			Last test performance: 99.50%
2023-04-02 12:18:44,173 ----------------
2023-04-02 12:18:44,407   95  =>  18   		Training 486 pattern with 99.79% 	Forward time: 	 0.17 sec
2023-04-02 12:18:44,407 			Loss:    2.390e-04    			Backward time: 	 0.05 sec 
2023-04-02 12:18:44,506 			Learning rate: weights:   1.000e-07    
2023-04-02 12:18:44,506 			Last test performance: 99.50%
2023-04-02 12:18:44,506 ----------------
2023-04-02 12:18:44,777   95  =>  19   		Training 486 pattern with 100.00% 	Forward time: 	 0.20 sec
2023-04-02 12:18:44,777 			Loss:    1.630e-04    			Backward time: 	 0.06 sec 
2023-04-02 12:18:44,907 			Learning rate: weights:   1.000e-07    
2023-04-02 12:18:44,907 			Last test performance: 99.50%
2023-04-02 12:18:44,907 ----------------
2023-04-02 12:18:45,181   95  =>  20   		Training 486 pattern with 99.58% 	Forward time: 	 0.21 sec
2023-04-02 12:18:45,181 			Loss:    4.377e-04    			Backward time: 	 0.05 sec 
2023-04-02 12:18:45,314 			Learning rate: weights:   1.000e-07    
2023-04-02 12:18:45,314 			Last test performance: 99.50%
2023-04-02 12:18:45,314 ----------------
2023-04-02 12:18:45,634   95  =>  21   		Training 486 pattern with 100.00% 	Forward time: 	 0.25 sec
2023-04-02 12:18:45,635 			Loss:    1.116e-04    			Backward time: 	 0.06 sec 
2023-04-02 12:18:45,762 			Learning rate: weights:   1.000e-07    
2023-04-02 12:18:45,762 			Last test performance: 99.50%
2023-04-02 12:18:45,762 ----------------
2023-04-02 12:18:46,031   95  =>  22   		Training 486 pattern with 99.79% 	Forward time: 	 0.21 sec
2023-04-02 12:18:46,031 			Loss:    9.131e-04    			Backward time: 	 0.05 sec 
2023-04-02 12:18:46,232 			Learning rate: weights:   1.000e-07    
2023-04-02 12:18:46,233 			Last test performance: 99.50%
2023-04-02 12:18:46,233 ----------------
2023-04-02 12:18:46,538   95  =>  23   		Training 486 pattern with 100.00% 	Forward time: 	 0.24 sec
2023-04-02 12:18:46,538 			Loss:    1.390e-04    			Backward time: 	 0.05 sec 
2023-04-02 12:18:46,707 			Learning rate: weights:   1.000e-07    
2023-04-02 12:18:46,708 			Last test performance: 99.50%
2023-04-02 12:18:46,708 ----------------
2023-04-02 12:18:46,963   95  =>  24   		Training 486 pattern with 99.79% 	Forward time: 	 0.19 sec
2023-04-02 12:18:46,964 			Loss:    1.760e-04    			Backward time: 	 0.06 sec 
2023-04-02 12:18:47,057 			Learning rate: weights:   1.000e-07    
2023-04-02 12:18:47,057 			Last test performance: 99.50%
2023-04-02 12:18:47,057 ----------------
2023-04-02 12:18:47,318   95  =>  25   		Training 486 pattern with 100.00% 	Forward time: 	 0.19 sec
2023-04-02 12:18:47,318 			Loss:    1.400e-04    			Backward time: 	 0.06 sec 
2023-04-02 12:18:47,446 			Learning rate: weights:   1.000e-07    
2023-04-02 12:18:47,446 			Last test performance: 99.50%
2023-04-02 12:18:47,446 ----------------
2023-04-02 12:18:47,744   95  =>  26   		Training 486 pattern with 100.00% 	Forward time: 	 0.22 sec
2023-04-02 12:18:47,744 			Loss:    5.012e-05    			Backward time: 	 0.07 sec 
2023-04-02 12:18:47,894 			Learning rate: weights:   1.000e-07    
2023-04-02 12:18:47,894 			Last test performance: 99.50%
2023-04-02 12:18:47,894 ----------------
2023-04-02 12:18:48,165   95  =>  27   		Training 486 pattern with 100.00% 	Forward time: 	 0.21 sec
2023-04-02 12:18:48,165 			Loss:    1.243e-04    			Backward time: 	 0.05 sec 
2023-04-02 12:18:48,319 			Learning rate: weights:   1.000e-07    
2023-04-02 12:18:48,320 			Last test performance: 99.50%
2023-04-02 12:18:48,320 ----------------
2023-04-02 12:18:48,568   95  =>  28   		Training 486 pattern with 99.79% 	Forward time: 	 0.18 sec
2023-04-02 12:18:48,569 			Loss:    3.817e-04    			Backward time: 	 0.06 sec 
2023-04-02 12:18:48,711 			Learning rate: weights:   1.000e-07    
2023-04-02 12:18:48,711 			Last test performance: 99.50%
2023-04-02 12:18:48,712 ----------------
2023-04-02 12:18:48,968   95  =>  29   		Training 486 pattern with 99.58% 	Forward time: 	 0.18 sec
2023-04-02 12:18:48,968 			Loss:    4.468e-04    			Backward time: 	 0.07 sec 
2023-04-02 12:18:49,137 			Learning rate: weights:   1.000e-07    
2023-04-02 12:18:49,138 			Last test performance: 99.50%
2023-04-02 12:18:49,138 ----------------
2023-04-02 12:18:49,419   95  =>  30   		Training 486 pattern with 100.00% 	Forward time: 	 0.22 sec
2023-04-02 12:18:49,419 			Loss:    9.139e-05    			Backward time: 	 0.05 sec 
2023-04-02 12:18:49,605 			Learning rate: weights:   1.000e-07    
2023-04-02 12:18:49,605 			Last test performance: 99.50%
2023-04-02 12:18:49,605 ----------------
2023-04-02 12:18:49,848   95  =>  31   		Training 486 pattern with 99.79% 	Forward time: 	 0.17 sec
2023-04-02 12:18:49,848 			Loss:    1.451e-04    			Backward time: 	 0.06 sec 
2023-04-02 12:18:49,989 			Learning rate: weights:   1.000e-07    
2023-04-02 12:18:49,989 			Last test performance: 99.50%
2023-04-02 12:18:49,989 ----------------
2023-04-02 12:18:50,267   95  =>  32   		Training 486 pattern with 99.79% 	Forward time: 	 0.20 sec
2023-04-02 12:18:50,268 			Loss:    3.967e-04    			Backward time: 	 0.06 sec 
2023-04-02 12:18:50,436 			Learning rate: weights:   1.000e-07    
2023-04-02 12:18:50,436 			Last test performance: 99.50%
2023-04-02 12:18:50,436 ----------------
2023-04-02 12:18:50,702   95  =>  33   		Training 486 pattern with 99.58% 	Forward time: 	 0.20 sec
2023-04-02 12:18:50,702 			Loss:    5.532e-04    			Backward time: 	 0.05 sec 
2023-04-02 12:18:50,832 			Learning rate: weights:   1.000e-07    
2023-04-02 12:18:50,833 			Last test performance: 99.50%
2023-04-02 12:18:50,833 ----------------
2023-04-02 12:18:51,069   95  =>  34   		Training 486 pattern with 99.58% 	Forward time: 	 0.17 sec
2023-04-02 12:18:51,069 			Loss:    3.160e-04    			Backward time: 	 0.05 sec 
2023-04-02 12:18:51,306 			Learning rate: weights:   1.000e-07    
2023-04-02 12:18:51,306 			Last test performance: 99.50%
2023-04-02 12:18:51,307 ----------------
2023-04-02 12:18:51,543   95  =>  35   		Training 486 pattern with 99.58% 	Forward time: 	 0.17 sec
2023-04-02 12:18:51,543 			Loss:    4.547e-04    			Backward time: 	 0.05 sec 
2023-04-02 12:18:51,671 			Learning rate: weights:   1.000e-07    
2023-04-02 12:18:51,672 			Last test performance: 99.50%
2023-04-02 12:18:51,672 ----------------
2023-04-02 12:18:51,907   95  =>  36   		Training 486 pattern with 99.58% 	Forward time: 	 0.17 sec
2023-04-02 12:18:51,908 			Loss:    4.322e-04    			Backward time: 	 0.05 sec 
2023-04-02 12:18:52,015 			Learning rate: weights:   1.000e-07    
2023-04-02 12:18:52,015 			Last test performance: 99.50%
2023-04-02 12:18:52,015 ----------------
2023-04-02 12:18:52,308   95  =>  37   		Training 486 pattern with 99.38% 	Forward time: 	 0.22 sec
2023-04-02 12:18:52,308 			Loss:    7.380e-04    			Backward time: 	 0.06 sec 
2023-04-02 12:18:52,407 			Learning rate: weights:   1.000e-07    
2023-04-02 12:18:52,408 			Last test performance: 99.50%
2023-04-02 12:18:52,408 ----------------
2023-04-02 12:18:52,655   95  =>  38   		Training 486 pattern with 99.79% 	Forward time: 	 0.18 sec
2023-04-02 12:18:52,655 			Loss:    3.832e-04    			Backward time: 	 0.06 sec 
2023-04-02 12:18:52,792 			Learning rate: weights:   1.000e-07    
2023-04-02 12:18:52,800 			Last test performance: 99.50%
2023-04-02 12:18:52,801 ----------------
2023-04-02 12:18:53,042   95  =>  39   		Training 486 pattern with 99.79% 	Forward time: 	 0.18 sec
2023-04-02 12:18:53,042 			Loss:    8.580e-04    			Backward time: 	 0.06 sec 
2023-04-02 12:18:53,171 			Learning rate: weights:   1.000e-07    
2023-04-02 12:18:53,171 			Last test performance: 99.50%
2023-04-02 12:18:53,171 ----------------
2023-04-02 12:18:53,472   95  =>  40   		Training 486 pattern with 100.00% 	Forward time: 	 0.23 sec
2023-04-02 12:18:53,473 			Loss:    1.091e-04    			Backward time: 	 0.06 sec 
2023-04-02 12:18:53,612 			Learning rate: weights:   1.000e-07    
2023-04-02 12:18:53,612 			Last test performance: 99.50%
2023-04-02 12:18:53,612 ----------------
2023-04-02 12:18:53,874   95  =>  41   		Training 486 pattern with 100.00% 	Forward time: 	 0.19 sec
2023-04-02 12:18:53,874 			Loss:    1.469e-04    			Backward time: 	 0.06 sec 
2023-04-02 12:18:53,958 			Learning rate: weights:   1.000e-07    
2023-04-02 12:18:53,958 			Last test performance: 99.50%
2023-04-02 12:18:53,959 ----------------
2023-04-02 12:18:54,207   95  =>  42   		Training 486 pattern with 100.00% 	Forward time: 	 0.18 sec
2023-04-02 12:18:54,207 			Loss:    1.143e-04    			Backward time: 	 0.05 sec 
2023-04-02 12:18:54,325 			Learning rate: weights:   1.000e-07    
2023-04-02 12:18:54,325 			Last test performance: 99.50%
2023-04-02 12:18:54,326 ----------------
2023-04-02 12:18:54,603   95  =>  43   		Training 486 pattern with 99.79% 	Forward time: 	 0.20 sec
2023-04-02 12:18:54,603 			Loss:    4.664e-04    			Backward time: 	 0.06 sec 
2023-04-02 12:18:54,700 			Learning rate: weights:   1.000e-07    
2023-04-02 12:18:54,700 			Last test performance: 99.50%
2023-04-02 12:18:54,700 ----------------
2023-04-02 12:18:54,975   95  =>  44   		Training 486 pattern with 99.58% 	Forward time: 	 0.19 sec
2023-04-02 12:18:54,975 			Loss:    3.255e-04    			Backward time: 	 0.07 sec 
2023-04-02 12:18:55,063 			Learning rate: weights:   1.000e-07    
2023-04-02 12:18:55,064 			Last test performance: 99.50%
2023-04-02 12:18:55,064 ----------------
2023-04-02 12:18:55,299   95  =>  45   		Training 486 pattern with 99.58% 	Forward time: 	 0.17 sec
2023-04-02 12:18:55,299 			Loss:    3.874e-04    			Backward time: 	 0.05 sec 
2023-04-02 12:18:55,466 			Learning rate: weights:   1.000e-07    
2023-04-02 12:18:55,467 			Last test performance: 99.50%
2023-04-02 12:18:55,467 ----------------
2023-04-02 12:18:55,740   95  =>  46   		Training 486 pattern with 100.00% 	Forward time: 	 0.21 sec
2023-04-02 12:18:55,740 			Loss:    1.751e-04    			Backward time: 	 0.05 sec 
2023-04-02 12:18:55,910 			Learning rate: weights:   1.000e-07    
2023-04-02 12:18:55,910 			Last test performance: 99.50%
2023-04-02 12:18:55,910 ----------------
2023-04-02 12:18:56,140   95  =>  47   		Training 486 pattern with 99.58% 	Forward time: 	 0.16 sec
2023-04-02 12:18:56,140 			Loss:    3.011e-04    			Backward time: 	 0.06 sec 
2023-04-02 12:18:56,283 			Learning rate: weights:   1.000e-07    
2023-04-02 12:18:56,283 			Last test performance: 99.50%
2023-04-02 12:18:56,284 ----------------
2023-04-02 12:18:56,554   95  =>  48   		Training 486 pattern with 100.00% 	Forward time: 	 0.20 sec
2023-04-02 12:18:56,554 			Loss:    1.286e-04    			Backward time: 	 0.06 sec 
2023-04-02 12:18:56,648 			Learning rate: weights:   1.000e-07    
2023-04-02 12:18:56,648 			Last test performance: 99.50%
2023-04-02 12:18:56,648 ----------------
2023-04-02 12:18:56,923   95  =>  49   		Training 486 pattern with 100.00% 	Forward time: 	 0.21 sec
2023-04-02 12:18:56,923 			Loss:    7.940e-05    			Backward time: 	 0.05 sec 
2023-04-02 12:18:57,077 			Learning rate: weights:   1.000e-07    
2023-04-02 12:18:57,077 			Last test performance: 99.50%
2023-04-02 12:18:57,077 ----------------
2023-04-02 12:18:57,358   95  =>  50   		Training 486 pattern with 99.79% 	Forward time: 	 0.22 sec
2023-04-02 12:18:57,358 			Loss:    6.463e-04    			Backward time: 	 0.05 sec 
2023-04-02 12:18:57,487 			Learning rate: weights:   1.000e-07    
2023-04-02 12:18:57,487 			Last test performance: 99.50%
2023-04-02 12:18:57,487 ----------------
2023-04-02 12:18:57,770   95  =>  51   		Training 486 pattern with 99.79% 	Forward time: 	 0.21 sec
2023-04-02 12:18:57,770 			Loss:    2.624e-04    			Backward time: 	 0.06 sec 
2023-04-02 12:18:57,852 			Learning rate: weights:   1.000e-07    
2023-04-02 12:18:57,852 			Last test performance: 99.50%
2023-04-02 12:18:57,852 ----------------
2023-04-02 12:18:58,148   95  =>  52   		Training 486 pattern with 99.79% 	Forward time: 	 0.22 sec
2023-04-02 12:18:58,148 			Loss:    2.614e-04    			Backward time: 	 0.06 sec 
2023-04-02 12:18:58,256 			Learning rate: weights:   1.000e-07    
2023-04-02 12:18:58,256 			Last test performance: 99.50%
2023-04-02 12:18:58,256 ----------------
2023-04-02 12:18:58,645   95  =>  53   		Training 486 pattern with 100.00% 	Forward time: 	 0.25 sec
2023-04-02 12:18:58,645 			Loss:    6.984e-05    			Backward time: 	 0.12 sec 
2023-04-02 12:18:58,758 			Learning rate: weights:   1.000e-07    
2023-04-02 12:18:58,758 			Last test performance: 99.50%
2023-04-02 12:18:58,758 ----------------
2023-04-02 12:18:59,028   95  =>  54   		Training 486 pattern with 99.79% 	Forward time: 	 0.21 sec
2023-04-02 12:18:59,028 			Loss:    1.990e-04    			Backward time: 	 0.05 sec 
2023-04-02 12:18:59,156 			Learning rate: weights:   1.000e-07    
2023-04-02 12:18:59,156 			Last test performance: 99.50%
2023-04-02 12:18:59,156 ----------------
2023-04-02 12:18:59,444   95  =>  55   		Training 486 pattern with 99.79% 	Forward time: 	 0.22 sec
2023-04-02 12:18:59,444 			Loss:    3.340e-04    			Backward time: 	 0.06 sec 
2023-04-02 12:18:59,559 			Learning rate: weights:   1.000e-07    
2023-04-02 12:18:59,560 			Last test performance: 99.50%
2023-04-02 12:18:59,560 ----------------
2023-04-02 12:18:59,872   95  =>  56   		Training 486 pattern with 99.38% 	Forward time: 	 0.24 sec
2023-04-02 12:18:59,872 			Loss:    6.981e-04    			Backward time: 	 0.06 sec 
2023-04-02 12:19:00,030 			Learning rate: weights:   1.000e-07    
2023-04-02 12:19:00,030 			Last test performance: 99.50%
2023-04-02 12:19:00,030 ----------------
2023-04-02 12:19:00,308   95  =>  57   		Training 486 pattern with 100.00% 	Forward time: 	 0.20 sec
2023-04-02 12:19:00,308 			Loss:    1.146e-04    			Backward time: 	 0.06 sec 
2023-04-02 12:19:00,399 			Learning rate: weights:   1.000e-07    
2023-04-02 12:19:00,399 			Last test performance: 99.50%
2023-04-02 12:19:00,400 ----------------
2023-04-02 12:19:00,660   95  =>  58   		Training 486 pattern with 99.38% 	Forward time: 	 0.18 sec
2023-04-02 12:19:00,660 			Loss:    4.015e-04    			Backward time: 	 0.06 sec 
2023-04-02 12:19:00,800 			Learning rate: weights:   1.000e-07    
2023-04-02 12:19:00,800 			Last test performance: 99.50%
2023-04-02 12:19:00,800 ----------------
2023-04-02 12:19:01,051   95  =>  59   		Training 486 pattern with 99.58% 	Forward time: 	 0.18 sec
2023-04-02 12:19:01,051 			Loss:    1.003e-03    			Backward time: 	 0.06 sec 
2023-04-02 12:19:01,224 			Learning rate: weights:   1.000e-07    
2023-04-02 12:19:01,224 			Last test performance: 99.50%
2023-04-02 12:19:01,224 ----------------
2023-04-02 12:19:01,518   95  =>  60   		Training 486 pattern with 100.00% 	Forward time: 	 0.22 sec
2023-04-02 12:19:01,518 			Loss:    8.624e-05    			Backward time: 	 0.06 sec 
2023-04-02 12:19:01,700 			Learning rate: weights:   1.000e-07    
2023-04-02 12:19:01,700 			Last test performance: 99.50%
2023-04-02 12:19:01,701 ----------------
2023-04-02 12:19:01,977   95  =>  61   		Training 486 pattern with 99.79% 	Forward time: 	 0.21 sec
2023-04-02 12:19:01,977 			Loss:    1.729e-04    			Backward time: 	 0.06 sec 
2023-04-02 12:19:02,112 			Learning rate: weights:   1.000e-07    
2023-04-02 12:19:02,112 			Last test performance: 99.50%
2023-04-02 12:19:02,113 ----------------
2023-04-02 12:19:02,403   95  =>  62   		Training 486 pattern with 99.58% 	Forward time: 	 0.22 sec
2023-04-02 12:19:02,403 			Loss:    2.722e-04    			Backward time: 	 0.06 sec 
2023-04-02 12:19:02,570 			Learning rate: weights:   1.000e-07    
2023-04-02 12:19:02,571 			Last test performance: 99.50%
2023-04-02 12:19:02,571 ----------------
2023-04-02 12:19:02,869   95  =>  63   		Training 486 pattern with 99.58% 	Forward time: 	 0.23 sec
2023-04-02 12:19:02,869 			Loss:    2.830e-04    			Backward time: 	 0.06 sec 
2023-04-02 12:19:02,965 			Learning rate: weights:   1.000e-07    
2023-04-02 12:19:02,965 			Last test performance: 99.50%
2023-04-02 12:19:02,965 ----------------
2023-04-02 12:19:03,286   95  =>  64   		Training 486 pattern with 100.00% 	Forward time: 	 0.25 sec
2023-04-02 12:19:03,286 			Loss:    1.254e-04    			Backward time: 	 0.06 sec 
2023-04-02 12:19:03,399 			Learning rate: weights:   1.000e-07    
2023-04-02 12:19:03,399 			Last test performance: 99.50%
2023-04-02 12:19:03,400 ----------------
2023-04-02 12:19:03,689   95  =>  65   		Training 486 pattern with 99.79% 	Forward time: 	 0.22 sec
2023-04-02 12:19:03,689 			Loss:    2.649e-04    			Backward time: 	 0.06 sec 
2023-04-02 12:19:03,779 			Learning rate: weights:   1.000e-07    
2023-04-02 12:19:03,780 			Last test performance: 99.50%
2023-04-02 12:19:03,780 ----------------
2023-04-02 12:19:04,063   95  =>  66   		Training 486 pattern with 99.58% 	Forward time: 	 0.22 sec
2023-04-02 12:19:04,063 			Loss:    5.345e-04    			Backward time: 	 0.05 sec 
2023-04-02 12:19:04,159 			Learning rate: weights:   1.000e-07    
2023-04-02 12:19:04,159 			Last test performance: 99.50%
2023-04-02 12:19:04,160 ----------------
2023-04-02 12:19:04,472   95  =>  67   		Training 486 pattern with 99.79% 	Forward time: 	 0.23 sec
2023-04-02 12:19:04,472 			Loss:    2.055e-04    			Backward time: 	 0.07 sec 
2023-04-02 12:19:04,567 			Learning rate: weights:   1.000e-07    
2023-04-02 12:19:04,567 			Last test performance: 99.50%
2023-04-02 12:19:04,567 ----------------
2023-04-02 12:19:04,821   95  =>  68   		Training 486 pattern with 100.00% 	Forward time: 	 0.18 sec
2023-04-02 12:19:04,821 			Loss:    1.432e-04    			Backward time: 	 0.06 sec 
2023-04-02 12:19:04,970 			Learning rate: weights:   1.000e-07    
2023-04-02 12:19:04,970 			Last test performance: 99.50%
2023-04-02 12:19:04,970 ----------------
2023-04-02 12:19:05,203   95  =>  69   		Training 486 pattern with 99.79% 	Forward time: 	 0.17 sec
2023-04-02 12:19:05,204 			Loss:    1.611e-04    			Backward time: 	 0.05 sec 
2023-04-02 12:19:05,459 			Learning rate: weights:   1.000e-07    
2023-04-02 12:19:05,460 			Last test performance: 99.50%
2023-04-02 12:19:05,460 ----------------
2023-04-02 12:19:05,668   95  =>  70   		Training 486 pattern with 99.79% 	Forward time: 	 0.14 sec
2023-04-02 12:19:05,668 			Loss:    3.773e-04    			Backward time: 	 0.06 sec 
2023-04-02 12:19:05,810 			Learning rate: weights:   1.000e-07    
2023-04-02 12:19:05,810 			Last test performance: 99.50%
2023-04-02 12:19:05,810 ----------------
2023-04-02 12:19:06,079   95  =>  71   		Training 486 pattern with 99.58% 	Forward time: 	 0.19 sec
2023-04-02 12:19:06,079 			Loss:    4.984e-04    			Backward time: 	 0.06 sec 
2023-04-02 12:19:06,261 			Learning rate: weights:   1.000e-07    
2023-04-02 12:19:06,261 			Last test performance: 99.50%
2023-04-02 12:19:06,261 ----------------
2023-04-02 12:19:06,521   95  =>  72   		Training 486 pattern with 99.79% 	Forward time: 	 0.18 sec
2023-04-02 12:19:06,521 			Loss:    2.065e-04    			Backward time: 	 0.07 sec 
2023-04-02 12:19:06,730 			Learning rate: weights:   1.000e-07    
2023-04-02 12:19:06,730 			Last test performance: 99.50%
2023-04-02 12:19:06,730 ----------------
2023-04-02 12:19:07,009   95  =>  73   		Training 486 pattern with 100.00% 	Forward time: 	 0.21 sec
2023-04-02 12:19:07,009 			Loss:    1.799e-04    			Backward time: 	 0.06 sec 
2023-04-02 12:19:07,159 			Learning rate: weights:   1.000e-07    
2023-04-02 12:19:07,159 			Last test performance: 99.50%
2023-04-02 12:19:07,159 ----------------
2023-04-02 12:19:07,409   95  =>  74   		Training 486 pattern with 99.58% 	Forward time: 	 0.18 sec
2023-04-02 12:19:07,409 			Loss:    4.628e-04    			Backward time: 	 0.06 sec 
2023-04-02 12:19:07,499 			Learning rate: weights:   1.000e-07    
2023-04-02 12:19:07,499 			Last test performance: 99.50%
2023-04-02 12:19:07,499 ----------------
2023-04-02 12:19:07,746   95  =>  75   		Training 486 pattern with 99.79% 	Forward time: 	 0.18 sec
2023-04-02 12:19:07,746 			Loss:    2.499e-04    			Backward time: 	 0.06 sec 
2023-04-02 12:19:07,851 			Learning rate: weights:   1.000e-07    
2023-04-02 12:19:07,851 			Last test performance: 99.50%
2023-04-02 12:19:07,851 ----------------
2023-04-02 12:19:08,082   95  =>  76   		Training 486 pattern with 99.79% 	Forward time: 	 0.17 sec
2023-04-02 12:19:08,082 			Loss:    2.223e-04    			Backward time: 	 0.05 sec 
2023-04-02 12:19:08,234 			Learning rate: weights:   1.000e-07    
2023-04-02 12:19:08,234 			Last test performance: 99.50%
2023-04-02 12:19:08,235 ----------------
2023-04-02 12:19:08,554   95  =>  77   		Training 486 pattern with 99.58% 	Forward time: 	 0.24 sec
2023-04-02 12:19:08,554 			Loss:    4.343e-04    			Backward time: 	 0.07 sec 
2023-04-02 12:19:08,671 			Learning rate: weights:   1.000e-07    
2023-04-02 12:19:08,671 			Last test performance: 99.50%
2023-04-02 12:19:08,671 ----------------
2023-04-02 12:19:08,959   95  =>  78   		Training 486 pattern with 99.38% 	Forward time: 	 0.20 sec
2023-04-02 12:19:08,959 			Loss:    1.361e-03    			Backward time: 	 0.06 sec 
2023-04-02 12:19:09,043 			Learning rate: weights:   1.000e-07    
2023-04-02 12:19:09,043 			Last test performance: 99.50%
2023-04-02 12:19:09,044 ----------------
2023-04-02 12:19:09,303   95  =>  79   		Training 486 pattern with 100.00% 	Forward time: 	 0.18 sec
2023-04-02 12:19:09,303 			Loss:    8.501e-05    			Backward time: 	 0.06 sec 
2023-04-02 12:19:09,436 			Learning rate: weights:   1.000e-07    
2023-04-02 12:19:09,436 			Last test performance: 99.50%
2023-04-02 12:19:09,437 ----------------
2023-04-02 12:19:09,724   95  =>  80   		Training 486 pattern with 99.79% 	Forward time: 	 0.20 sec
2023-04-02 12:19:09,724 			Loss:    2.614e-04    			Backward time: 	 0.07 sec 
2023-04-02 12:19:09,817 			Learning rate: weights:   1.000e-07    
2023-04-02 12:19:09,817 			Last test performance: 99.50%
2023-04-02 12:19:09,817 ----------------
2023-04-02 12:19:10,119   95  =>  81   		Training 486 pattern with 99.79% 	Forward time: 	 0.23 sec
2023-04-02 12:19:10,119 			Loss:    2.117e-04    			Backward time: 	 0.06 sec 
2023-04-02 12:19:10,256 			Learning rate: weights:   1.000e-07    
2023-04-02 12:19:10,256 			Last test performance: 99.50%
2023-04-02 12:19:10,256 ----------------
2023-04-02 12:19:10,499   95  =>  82   		Training 486 pattern with 100.00% 	Forward time: 	 0.17 sec
2023-04-02 12:19:10,499 			Loss:    1.115e-04    			Backward time: 	 0.06 sec 
2023-04-02 12:19:10,642 			Learning rate: weights:   1.000e-07    
2023-04-02 12:19:10,642 			Last test performance: 99.50%
2023-04-02 12:19:10,642 ----------------
2023-04-02 12:19:10,884   95  =>  83   		Training 486 pattern with 100.00% 	Forward time: 	 0.18 sec
2023-04-02 12:19:10,884 			Loss:    1.504e-04    			Backward time: 	 0.05 sec 
2023-04-02 12:19:10,978 			Learning rate: weights:   1.000e-07    
2023-04-02 12:19:10,979 			Last test performance: 99.50%
2023-04-02 12:19:10,979 ----------------
2023-04-02 12:19:11,210   95  =>  84   		Training 486 pattern with 99.79% 	Forward time: 	 0.17 sec
2023-04-02 12:19:11,210 			Loss:    1.250e-04    			Backward time: 	 0.05 sec 
2023-04-02 12:19:11,363 			Learning rate: weights:   1.000e-07    
2023-04-02 12:19:11,363 			Last test performance: 99.50%
2023-04-02 12:19:11,363 ----------------
2023-04-02 12:19:11,621   95  =>  85   		Training 486 pattern with 99.79% 	Forward time: 	 0.20 sec
2023-04-02 12:19:11,621 			Loss:    4.021e-04    			Backward time: 	 0.05 sec 
2023-04-02 12:19:11,756 			Learning rate: weights:   1.000e-07    
2023-04-02 12:19:11,756 			Last test performance: 99.50%
2023-04-02 12:19:11,756 ----------------
2023-04-02 12:19:12,028   95  =>  86   		Training 486 pattern with 99.58% 	Forward time: 	 0.20 sec
2023-04-02 12:19:12,028 			Loss:    4.407e-04    			Backward time: 	 0.06 sec 
2023-04-02 12:19:12,155 			Learning rate: weights:   1.000e-07    
2023-04-02 12:19:12,156 			Last test performance: 99.50%
2023-04-02 12:19:12,156 ----------------
2023-04-02 12:19:12,435   95  =>  87   		Training 486 pattern with 99.79% 	Forward time: 	 0.22 sec
2023-04-02 12:19:12,435 			Loss:    2.943e-04    			Backward time: 	 0.05 sec 
2023-04-02 12:19:12,540 			Learning rate: weights:   1.000e-07    
2023-04-02 12:19:12,541 			Last test performance: 99.50%
2023-04-02 12:19:12,541 ----------------
2023-04-02 12:19:12,802   95  =>  88   		Training 486 pattern with 99.79% 	Forward time: 	 0.19 sec
2023-04-02 12:19:12,802 			Loss:    2.504e-04    			Backward time: 	 0.06 sec 
2023-04-02 12:19:12,885 			Learning rate: weights:   1.000e-07    
2023-04-02 12:19:12,885 			Last test performance: 99.50%
2023-04-02 12:19:12,886 ----------------
2023-04-02 12:19:13,154   95  =>  89   		Training 486 pattern with 99.79% 	Forward time: 	 0.21 sec
2023-04-02 12:19:13,154 			Loss:    2.306e-04    			Backward time: 	 0.05 sec 
2023-04-02 12:19:13,249 			Learning rate: weights:   1.000e-07    
2023-04-02 12:19:13,249 			Last test performance: 99.50%
2023-04-02 12:19:13,249 ----------------
2023-04-02 12:19:13,530   95  =>  90   		Training 486 pattern with 100.00% 	Forward time: 	 0.21 sec
2023-04-02 12:19:13,530 			Loss:    9.053e-05    			Backward time: 	 0.06 sec 
2023-04-02 12:19:13,617 			Learning rate: weights:   1.000e-07    
2023-04-02 12:19:13,617 			Last test performance: 99.50%
2023-04-02 12:19:13,618 ----------------
2023-04-02 12:19:13,896   95  =>  91   		Training 486 pattern with 100.00% 	Forward time: 	 0.21 sec
2023-04-02 12:19:13,896 			Loss:    9.073e-05    			Backward time: 	 0.06 sec 
2023-04-02 12:19:14,004 			Learning rate: weights:   1.000e-07    
2023-04-02 12:19:14,004 			Last test performance: 99.50%
2023-04-02 12:19:14,004 ----------------
2023-04-02 12:19:14,268   95  =>  92   		Training 486 pattern with 100.00% 	Forward time: 	 0.20 sec
2023-04-02 12:19:14,268 			Loss:    1.786e-04    			Backward time: 	 0.05 sec 
2023-04-02 12:19:14,386 			Learning rate: weights:   1.000e-07    
2023-04-02 12:19:14,387 			Last test performance: 99.50%
2023-04-02 12:19:14,387 ----------------
2023-04-02 12:19:14,665   95  =>  93   		Training 486 pattern with 99.79% 	Forward time: 	 0.21 sec
2023-04-02 12:19:14,665 			Loss:    2.113e-04    			Backward time: 	 0.06 sec 
2023-04-02 12:19:14,780 			Learning rate: weights:   1.000e-07    
2023-04-02 12:19:14,780 			Last test performance: 99.50%
2023-04-02 12:19:14,780 ----------------
2023-04-02 12:19:15,054   95  =>  94   		Training 486 pattern with 99.58% 	Forward time: 	 0.21 sec
2023-04-02 12:19:15,055 			Loss:    3.141e-04    			Backward time: 	 0.05 sec 
2023-04-02 12:19:15,180 			Learning rate: weights:   1.000e-07    
2023-04-02 12:19:15,180 			Last test performance: 99.50%
2023-04-02 12:19:15,181 ----------------
2023-04-02 12:19:15,465   95  =>  95   		Training 486 pattern with 100.00% 	Forward time: 	 0.22 sec
2023-04-02 12:19:15,465 			Loss:    1.400e-04    			Backward time: 	 0.05 sec 
2023-04-02 12:19:15,602 			Learning rate: weights:   1.000e-07    
2023-04-02 12:19:15,603 			Last test performance: 99.50%
2023-04-02 12:19:15,603 ----------------
2023-04-02 12:19:15,865   95  =>  96   		Training 486 pattern with 99.79% 	Forward time: 	 0.20 sec
2023-04-02 12:19:15,866 			Loss:    2.572e-04    			Backward time: 	 0.06 sec 
2023-04-02 12:19:15,996 			Learning rate: weights:   1.000e-07    
2023-04-02 12:19:15,996 			Last test performance: 99.50%
2023-04-02 12:19:15,996 ----------------
2023-04-02 12:19:16,276   95  =>  97   		Training 486 pattern with 100.00% 	Forward time: 	 0.21 sec
2023-04-02 12:19:16,276 			Loss:    2.222e-04    			Backward time: 	 0.06 sec 
2023-04-02 12:19:16,446 			Learning rate: weights:   1.000e-07    
2023-04-02 12:19:16,446 			Last test performance: 99.50%
2023-04-02 12:19:16,447 ----------------
2023-04-02 12:19:16,723   95  =>  98   		Training 486 pattern with 99.58% 	Forward time: 	 0.20 sec
2023-04-02 12:19:16,724 			Loss:    1.048e-03    			Backward time: 	 0.06 sec 
2023-04-02 12:19:16,936 			Learning rate: weights:   1.000e-07    
2023-04-02 12:19:16,937 			Last test performance: 99.50%
2023-04-02 12:19:16,937 ----------------
2023-04-02 12:19:17,189   95  =>  99   		Training 486 pattern with 99.79% 	Forward time: 	 0.18 sec
2023-04-02 12:19:17,189 			Loss:    2.624e-04    			Backward time: 	 0.06 sec 
2023-04-02 12:19:17,305 			Learning rate: weights:   1.000e-07    
2023-04-02 12:19:17,305 			Last test performance: 99.50%
2023-04-02 12:19:17,306 ----------------
2023-04-02 12:19:17,564   95  => 100   		Training 486 pattern with 100.00% 	Forward time: 	 0.18 sec
2023-04-02 12:19:17,564 			Loss:    1.530e-04    			Backward time: 	 0.06 sec 
2023-04-02 12:19:17,654 			Learning rate: weights:   1.000e-07    
2023-04-02 12:19:17,654 			Last test performance: 99.50%
2023-04-02 12:19:17,654 ----------------
2023-04-02 12:19:17,910   95  => 101   		Training 486 pattern with 99.58% 	Forward time: 	 0.20 sec
2023-04-02 12:19:17,911 			Loss:    3.550e-04    			Backward time: 	 0.05 sec 
2023-04-02 12:19:18,006 			Learning rate: weights:   1.000e-07    
2023-04-02 12:19:18,006 			Last test performance: 99.50%
2023-04-02 12:19:18,006 ----------------
2023-04-02 12:19:18,272   95  => 102   		Training 486 pattern with 99.58% 	Forward time: 	 0.21 sec
2023-04-02 12:19:18,272 			Loss:    9.259e-04    			Backward time: 	 0.05 sec 
2023-04-02 12:19:18,464 			Learning rate: weights:   1.000e-07    
2023-04-02 12:19:18,464 			Last test performance: 99.50%
2023-04-02 12:19:18,464 ----------------
2023-04-02 12:19:18,703   95  => 103   		Training 486 pattern with 100.00% 	Forward time: 	 0.17 sec
2023-04-02 12:19:18,704 			Loss:    3.244e-04    			Backward time: 	 0.06 sec 
2023-04-02 12:19:18,821 			Learning rate: weights:   1.000e-07    
2023-04-02 12:19:18,821 			Last test performance: 99.50%
2023-04-02 12:19:18,821 ----------------
2023-04-02 12:19:19,102   95  => 104   		Training 486 pattern with 100.00% 	Forward time: 	 0.22 sec
2023-04-02 12:19:19,102 			Loss:    6.728e-05    			Backward time: 	 0.05 sec 
2023-04-02 12:19:19,201 			Learning rate: weights:   1.000e-07    
2023-04-02 12:19:19,201 			Last test performance: 99.50%
2023-04-02 12:19:19,201 ----------------
2023-04-02 12:19:19,448   95  => 105   		Training 486 pattern with 100.00% 	Forward time: 	 0.17 sec
2023-04-02 12:19:19,448 			Loss:    2.514e-04    			Backward time: 	 0.05 sec 
2023-04-02 12:19:19,587 			Learning rate: weights:   1.000e-07    
2023-04-02 12:19:19,587 			Last test performance: 99.50%
2023-04-02 12:19:19,587 ----------------
2023-04-02 12:19:19,886   95  => 106   		Training 486 pattern with 99.79% 	Forward time: 	 0.23 sec
2023-04-02 12:19:19,886 			Loss:    1.800e-04    			Backward time: 	 0.06 sec 
2023-04-02 12:19:20,050 			Learning rate: weights:   1.000e-07    
2023-04-02 12:19:20,050 			Last test performance: 99.50%
2023-04-02 12:19:20,050 ----------------
2023-04-02 12:19:20,348   95  => 107   		Training 486 pattern with 100.00% 	Forward time: 	 0.23 sec
2023-04-02 12:19:20,349 			Loss:    1.821e-04    			Backward time: 	 0.05 sec 
2023-04-02 12:19:20,545 			Learning rate: weights:   1.000e-07    
2023-04-02 12:19:20,546 			Last test performance: 99.50%
2023-04-02 12:19:20,546 ----------------
2023-04-02 12:19:20,828   95  => 108   		Training 486 pattern with 99.79% 	Forward time: 	 0.21 sec
2023-04-02 12:19:20,828 			Loss:    2.508e-04    			Backward time: 	 0.06 sec 
2023-04-02 12:19:20,961 			Learning rate: weights:   1.000e-07    
2023-04-02 12:19:20,961 			Last test performance: 99.50%
2023-04-02 12:19:20,961 ----------------
2023-04-02 12:19:21,299   95  => 109   		Training 486 pattern with 100.00% 	Forward time: 	 0.26 sec
2023-04-02 12:19:21,299 			Loss:    1.611e-04    			Backward time: 	 0.07 sec 
2023-04-02 12:19:21,400 			Learning rate: weights:   1.000e-07    
2023-04-02 12:19:21,400 			Last test performance: 99.50%
2023-04-02 12:19:21,400 ----------------
2023-04-02 12:19:21,675   95  => 110   		Training 486 pattern with 100.00% 	Forward time: 	 0.20 sec
2023-04-02 12:19:21,676 			Loss:    5.341e-05    			Backward time: 	 0.06 sec 
2023-04-02 12:19:21,834 			Learning rate: weights:   1.000e-07    
2023-04-02 12:19:21,834 			Last test performance: 99.50%
2023-04-02 12:19:21,835 ----------------
2023-04-02 12:19:22,133   95  => 111   		Training 486 pattern with 100.00% 	Forward time: 	 0.22 sec
2023-04-02 12:19:22,133 			Loss:    1.518e-04    			Backward time: 	 0.07 sec 
2023-04-02 12:19:22,222 			Learning rate: weights:   1.000e-07    
2023-04-02 12:19:22,222 			Last test performance: 99.50%
2023-04-02 12:19:22,222 ----------------
2023-04-02 12:19:22,497   95  => 112   		Training 486 pattern with 100.00% 	Forward time: 	 0.21 sec
2023-04-02 12:19:22,498 			Loss:    2.297e-04    			Backward time: 	 0.05 sec 
2023-04-02 12:19:22,631 			Learning rate: weights:   1.000e-07    
2023-04-02 12:19:22,631 			Last test performance: 99.50%
2023-04-02 12:19:22,631 ----------------
2023-04-02 12:19:22,896   95  => 113   		Training 486 pattern with 100.00% 	Forward time: 	 0.20 sec
2023-04-02 12:19:22,897 			Loss:    1.778e-04    			Backward time: 	 0.05 sec 
2023-04-02 12:19:23,055 			Learning rate: weights:   1.000e-07    
2023-04-02 12:19:23,056 			Last test performance: 99.50%
2023-04-02 12:19:23,056 ----------------
2023-04-02 12:19:23,369   95  => 114   		Training 486 pattern with 100.00% 	Forward time: 	 0.23 sec
2023-04-02 12:19:23,369 			Loss:    1.147e-04    			Backward time: 	 0.07 sec 
2023-04-02 12:19:23,509 			Learning rate: weights:   1.000e-07    
2023-04-02 12:19:23,510 			Last test performance: 99.50%
2023-04-02 12:19:23,510 ----------------
2023-04-02 12:19:23,794   95  => 115   		Training 486 pattern with 99.38% 	Forward time: 	 0.22 sec
2023-04-02 12:19:23,794 			Loss:    8.092e-04    			Backward time: 	 0.05 sec 
2023-04-02 12:19:23,914 			Learning rate: weights:   1.000e-07    
2023-04-02 12:19:23,915 			Last test performance: 99.50%
2023-04-02 12:19:23,915 ----------------
2023-04-02 12:19:24,208   95  => 116   		Training 486 pattern with 100.00% 	Forward time: 	 0.22 sec
2023-04-02 12:19:24,209 			Loss:    8.483e-05    			Backward time: 	 0.06 sec 
2023-04-02 12:19:24,341 			Learning rate: weights:   1.000e-07    
2023-04-02 12:19:24,341 			Last test performance: 99.50%
2023-04-02 12:19:24,342 ----------------
2023-04-02 12:19:24,583   95  => 117   		Training 486 pattern with 99.79% 	Forward time: 	 0.17 sec
2023-04-02 12:19:24,583 			Loss:    1.683e-04    			Backward time: 	 0.05 sec 
2023-04-02 12:19:24,783 			Learning rate: weights:   1.000e-07    
2023-04-02 12:19:24,784 			Last test performance: 99.50%
2023-04-02 12:19:24,784 ----------------
2023-04-02 12:19:25,085   95  => 118   		Training 486 pattern with 99.58% 	Forward time: 	 0.21 sec
2023-04-02 12:19:25,085 			Loss:    4.357e-04    			Backward time: 	 0.07 sec 
2023-04-02 12:19:25,276 			Learning rate: weights:   1.000e-07    
2023-04-02 12:19:25,276 			Last test performance: 99.50%
2023-04-02 12:19:25,276 ----------------
2023-04-02 12:19:25,551   95  => 119   		Training 486 pattern with 100.00% 	Forward time: 	 0.20 sec
2023-04-02 12:19:25,552 			Loss:    6.142e-05    			Backward time: 	 0.06 sec 
2023-04-02 12:19:25,777 			Learning rate: weights:   1.000e-07    
2023-04-02 12:19:25,778 			Last test performance: 99.50%
2023-04-02 12:19:25,778 ----------------
2023-04-02 12:19:26,024   95  => 120   		Training 486 pattern with 99.79% 	Forward time: 	 0.18 sec
2023-04-02 12:19:26,025 			Loss:    2.003e-04    			Backward time: 	 0.06 sec 
2023-04-02 12:19:26,237 			Learning rate: weights:   1.000e-07    
2023-04-02 12:19:26,237 			Last test performance: 99.50%
2023-04-02 12:19:26,237 ----------------
2023-04-02 12:19:26,491   95  => 121   		Training 486 pattern with 99.79% 	Forward time: 	 0.18 sec
2023-04-02 12:19:26,492 			Loss:    2.270e-04    			Backward time: 	 0.06 sec 
2023-04-02 12:19:26,641 			Learning rate: weights:   1.000e-07    
2023-04-02 12:19:26,641 			Last test performance: 99.50%
2023-04-02 12:19:26,641 ----------------
2023-04-02 12:19:26,901   95  => 122   		Training 486 pattern with 99.79% 	Forward time: 	 0.20 sec
2023-04-02 12:19:26,901 			Loss:    2.782e-04    			Backward time: 	 0.05 sec 
2023-04-02 12:19:27,023 			Learning rate: weights:   1.000e-07    
2023-04-02 12:19:27,024 			Last test performance: 99.50%
2023-04-02 12:19:27,024 ----------------
2023-04-02 12:19:27,260   95  => 123   		Training 486 pattern with 100.00% 	Forward time: 	 0.17 sec
2023-04-02 12:19:27,260 			Loss:    9.809e-05    			Backward time: 	 0.05 sec 
2023-04-02 12:19:27,363 			Learning rate: weights:   1.000e-07    
2023-04-02 12:19:27,363 			Last test performance: 99.50%
2023-04-02 12:19:27,364 ----------------
2023-04-02 12:19:27,640   95  => 124   		Training 486 pattern with 100.00% 	Forward time: 	 0.21 sec
2023-04-02 12:19:27,640 			Loss:    2.087e-04    			Backward time: 	 0.06 sec 
2023-04-02 12:19:27,966 
2023-04-02 12:19:27,967 Testing:
2023-04-02 12:19:28,026 		24 of 10000 with 91.67% 	 Time used:  0.06 sec
2023-04-02 12:19:28,032 		48 of 10000 with 93.75% 	 Time used:  0.01 sec
2023-04-02 12:19:28,039 		72 of 10000 with 95.83% 	 Time used:  0.01 sec
2023-04-02 12:19:28,045 		96 of 10000 with 95.83% 	 Time used:  0.01 sec
2023-04-02 12:19:28,052 		120 of 10000 with 96.67% 	 Time used:  0.01 sec
2023-04-02 12:19:28,058 		144 of 10000 with 96.53% 	 Time used:  0.01 sec
2023-04-02 12:19:28,064 		168 of 10000 with 97.02% 	 Time used:  0.01 sec
2023-04-02 12:19:28,071 		192 of 10000 with 97.40% 	 Time used:  0.01 sec
2023-04-02 12:19:28,077 		216 of 10000 with 97.69% 	 Time used:  0.01 sec
2023-04-02 12:19:28,084 		240 of 10000 with 97.92% 	 Time used:  0.01 sec
2023-04-02 12:19:28,090 		264 of 10000 with 98.11% 	 Time used:  0.01 sec
2023-04-02 12:19:28,097 		288 of 10000 with 98.26% 	 Time used:  0.01 sec
2023-04-02 12:19:28,110 		312 of 10000 with 98.08% 	 Time used:  0.01 sec
2023-04-02 12:19:28,117 		336 of 10000 with 98.21% 	 Time used:  0.01 sec
2023-04-02 12:19:28,124 		360 of 10000 with 98.33% 	 Time used:  0.01 sec
2023-04-02 12:19:28,131 		384 of 10000 with 98.44% 	 Time used:  0.01 sec
2023-04-02 12:19:28,137 		408 of 10000 with 98.53% 	 Time used:  0.01 sec
2023-04-02 12:19:28,144 		432 of 10000 with 98.61% 	 Time used:  0.01 sec
2023-04-02 12:19:28,150 		456 of 10000 with 98.46% 	 Time used:  0.01 sec
2023-04-02 12:19:28,157 		480 of 10000 with 98.54% 	 Time used:  0.01 sec
2023-04-02 12:19:28,163 		504 of 10000 with 98.61% 	 Time used:  0.01 sec
2023-04-02 12:19:28,170 		528 of 10000 with 98.67% 	 Time used:  0.01 sec
2023-04-02 12:19:28,176 		552 of 10000 with 98.73% 	 Time used:  0.01 sec
2023-04-02 12:19:28,183 		576 of 10000 with 98.78% 	 Time used:  0.01 sec
2023-04-02 12:19:28,189 		600 of 10000 with 98.83% 	 Time used:  0.01 sec
2023-04-02 12:19:28,196 		624 of 10000 with 98.88% 	 Time used:  0.01 sec
2023-04-02 12:19:28,202 		648 of 10000 with 98.92% 	 Time used:  0.01 sec
2023-04-02 12:19:28,208 		672 of 10000 with 98.96% 	 Time used:  0.01 sec
2023-04-02 12:19:28,215 		696 of 10000 with 98.99% 	 Time used:  0.01 sec
2023-04-02 12:19:28,221 		720 of 10000 with 99.03% 	 Time used:  0.01 sec
2023-04-02 12:19:28,227 		744 of 10000 with 99.06% 	 Time used:  0.01 sec
2023-04-02 12:19:28,234 		768 of 10000 with 99.09% 	 Time used:  0.01 sec
2023-04-02 12:19:28,240 		792 of 10000 with 99.12% 	 Time used:  0.01 sec
2023-04-02 12:19:28,246 		816 of 10000 with 99.14% 	 Time used:  0.01 sec
2023-04-02 12:19:28,253 		840 of 10000 with 99.05% 	 Time used:  0.01 sec
2023-04-02 12:19:28,259 		864 of 10000 with 99.07% 	 Time used:  0.01 sec
2023-04-02 12:19:28,266 		888 of 10000 with 99.10% 	 Time used:  0.01 sec
2023-04-02 12:19:28,272 		912 of 10000 with 99.01% 	 Time used:  0.01 sec
2023-04-02 12:19:28,278 		936 of 10000 with 99.04% 	 Time used:  0.01 sec
2023-04-02 12:19:28,285 		960 of 10000 with 99.06% 	 Time used:  0.01 sec
2023-04-02 12:19:28,291 		984 of 10000 with 99.09% 	 Time used:  0.01 sec
2023-04-02 12:19:28,298 		1008 of 10000 with 99.11% 	 Time used:  0.01 sec
2023-04-02 12:19:28,304 		1032 of 10000 with 99.13% 	 Time used:  0.01 sec
2023-04-02 12:19:28,310 		1056 of 10000 with 99.15% 	 Time used:  0.01 sec
2023-04-02 12:19:28,317 		1080 of 10000 with 99.17% 	 Time used:  0.01 sec
2023-04-02 12:19:28,323 		1104 of 10000 with 99.18% 	 Time used:  0.01 sec
2023-04-02 12:19:28,330 		1128 of 10000 with 99.20% 	 Time used:  0.01 sec
2023-04-02 12:19:28,336 		1152 of 10000 with 99.22% 	 Time used:  0.01 sec
2023-04-02 12:19:28,342 		1176 of 10000 with 99.23% 	 Time used:  0.01 sec
2023-04-02 12:19:28,349 		1200 of 10000 with 99.25% 	 Time used:  0.01 sec
2023-04-02 12:19:28,355 		1224 of 10000 with 99.18% 	 Time used:  0.01 sec
2023-04-02 12:19:28,362 		1248 of 10000 with 99.20% 	 Time used:  0.01 sec
2023-04-02 12:19:28,368 		1272 of 10000 with 99.21% 	 Time used:  0.01 sec
2023-04-02 12:19:28,374 		1296 of 10000 with 99.23% 	 Time used:  0.01 sec
2023-04-02 12:19:28,381 		1320 of 10000 with 99.24% 	 Time used:  0.01 sec
2023-04-02 12:19:28,387 		1344 of 10000 with 99.26% 	 Time used:  0.01 sec
2023-04-02 12:19:28,393 		1368 of 10000 with 99.27% 	 Time used:  0.01 sec
2023-04-02 12:19:28,400 		1392 of 10000 with 99.28% 	 Time used:  0.01 sec
2023-04-02 12:19:28,406 		1416 of 10000 with 99.29% 	 Time used:  0.01 sec
2023-04-02 12:19:28,413 		1440 of 10000 with 99.31% 	 Time used:  0.01 sec
2023-04-02 12:19:28,419 		1464 of 10000 with 99.32% 	 Time used:  0.01 sec
2023-04-02 12:19:28,426 		1488 of 10000 with 99.26% 	 Time used:  0.01 sec
2023-04-02 12:19:28,432 		1512 of 10000 with 99.27% 	 Time used:  0.01 sec
2023-04-02 12:19:28,438 		1536 of 10000 with 99.28% 	 Time used:  0.01 sec
2023-04-02 12:19:28,445 		1560 of 10000 with 99.29% 	 Time used:  0.01 sec
2023-04-02 12:19:28,451 		1584 of 10000 with 99.31% 	 Time used:  0.01 sec
2023-04-02 12:19:28,458 		1608 of 10000 with 99.32% 	 Time used:  0.01 sec
2023-04-02 12:19:28,464 		1632 of 10000 with 99.26% 	 Time used:  0.01 sec
2023-04-02 12:19:28,471 		1656 of 10000 with 99.28% 	 Time used:  0.01 sec
2023-04-02 12:19:28,477 		1680 of 10000 with 99.29% 	 Time used:  0.01 sec
2023-04-02 12:19:28,483 		1704 of 10000 with 99.30% 	 Time used:  0.01 sec
2023-04-02 12:19:28,490 		1728 of 10000 with 99.25% 	 Time used:  0.01 sec
2023-04-02 12:19:28,496 		1752 of 10000 with 99.26% 	 Time used:  0.01 sec
2023-04-02 12:19:28,503 		1776 of 10000 with 99.27% 	 Time used:  0.01 sec
2023-04-02 12:19:28,510 		1800 of 10000 with 99.28% 	 Time used:  0.01 sec
2023-04-02 12:19:28,516 		1824 of 10000 with 99.29% 	 Time used:  0.01 sec
2023-04-02 12:19:28,523 		1848 of 10000 with 99.30% 	 Time used:  0.01 sec
2023-04-02 12:19:28,529 		1872 of 10000 with 99.31% 	 Time used:  0.01 sec
2023-04-02 12:19:28,536 		1896 of 10000 with 99.31% 	 Time used:  0.01 sec
2023-04-02 12:19:28,542 		1920 of 10000 with 99.32% 	 Time used:  0.01 sec
2023-04-02 12:19:28,549 		1944 of 10000 with 99.33% 	 Time used:  0.01 sec
2023-04-02 12:19:28,555 		1968 of 10000 with 99.34% 	 Time used:  0.01 sec
2023-04-02 12:19:28,562 		1992 of 10000 with 99.35% 	 Time used:  0.01 sec
2023-04-02 12:19:28,568 		2016 of 10000 with 99.36% 	 Time used:  0.01 sec
2023-04-02 12:19:28,575 		2040 of 10000 with 99.36% 	 Time used:  0.01 sec
2023-04-02 12:19:28,581 		2064 of 10000 with 99.37% 	 Time used:  0.01 sec
2023-04-02 12:19:28,588 		2088 of 10000 with 99.38% 	 Time used:  0.01 sec
2023-04-02 12:19:28,594 		2112 of 10000 with 99.38% 	 Time used:  0.01 sec
2023-04-02 12:19:28,601 		2136 of 10000 with 99.39% 	 Time used:  0.01 sec
2023-04-02 12:19:28,607 		2160 of 10000 with 99.40% 	 Time used:  0.01 sec
2023-04-02 12:19:28,614 		2184 of 10000 with 99.40% 	 Time used:  0.01 sec
2023-04-02 12:19:28,620 		2208 of 10000 with 99.41% 	 Time used:  0.01 sec
2023-04-02 12:19:28,627 		2232 of 10000 with 99.42% 	 Time used:  0.01 sec
2023-04-02 12:19:28,634 		2256 of 10000 with 99.42% 	 Time used:  0.01 sec
2023-04-02 12:19:28,640 		2280 of 10000 with 99.43% 	 Time used:  0.01 sec
2023-04-02 12:19:28,647 		2304 of 10000 with 99.44% 	 Time used:  0.01 sec
2023-04-02 12:19:28,653 		2328 of 10000 with 99.44% 	 Time used:  0.01 sec
2023-04-02 12:19:28,660 		2352 of 10000 with 99.45% 	 Time used:  0.01 sec
2023-04-02 12:19:28,666 		2376 of 10000 with 99.45% 	 Time used:  0.01 sec
2023-04-02 12:19:28,673 		2400 of 10000 with 99.42% 	 Time used:  0.01 sec
2023-04-02 12:19:28,688 		2424 of 10000 with 99.38% 	 Time used:  0.01 sec
2023-04-02 12:19:28,694 		2448 of 10000 with 99.39% 	 Time used:  0.01 sec
2023-04-02 12:19:28,701 		2472 of 10000 with 99.39% 	 Time used:  0.01 sec
2023-04-02 12:19:28,707 		2496 of 10000 with 99.40% 	 Time used:  0.01 sec
2023-04-02 12:19:28,714 		2520 of 10000 with 99.40% 	 Time used:  0.01 sec
2023-04-02 12:19:28,720 		2544 of 10000 with 99.41% 	 Time used:  0.01 sec
2023-04-02 12:19:28,727 		2568 of 10000 with 99.38% 	 Time used:  0.01 sec
2023-04-02 12:19:28,733 		2592 of 10000 with 99.38% 	 Time used:  0.01 sec
2023-04-02 12:19:28,740 		2616 of 10000 with 99.39% 	 Time used:  0.01 sec
2023-04-02 12:19:28,746 		2640 of 10000 with 99.39% 	 Time used:  0.01 sec
2023-04-02 12:19:28,753 		2664 of 10000 with 99.40% 	 Time used:  0.01 sec
2023-04-02 12:19:28,759 		2688 of 10000 with 99.40% 	 Time used:  0.01 sec
2023-04-02 12:19:28,766 		2712 of 10000 with 99.41% 	 Time used:  0.01 sec
2023-04-02 12:19:28,772 		2736 of 10000 with 99.42% 	 Time used:  0.01 sec
2023-04-02 12:19:28,779 		2760 of 10000 with 99.42% 	 Time used:  0.01 sec
2023-04-02 12:19:28,786 		2784 of 10000 with 99.43% 	 Time used:  0.01 sec
2023-04-02 12:19:28,792 		2808 of 10000 with 99.43% 	 Time used:  0.01 sec
2023-04-02 12:19:28,798 		2832 of 10000 with 99.44% 	 Time used:  0.01 sec
2023-04-02 12:19:28,805 		2856 of 10000 with 99.44% 	 Time used:  0.01 sec
2023-04-02 12:19:28,811 		2880 of 10000 with 99.44% 	 Time used:  0.01 sec
2023-04-02 12:19:28,818 		2904 of 10000 with 99.45% 	 Time used:  0.01 sec
2023-04-02 12:19:28,824 		2928 of 10000 with 99.45% 	 Time used:  0.01 sec
2023-04-02 12:19:28,831 		2952 of 10000 with 99.46% 	 Time used:  0.01 sec
2023-04-02 12:19:28,837 		2976 of 10000 with 99.46% 	 Time used:  0.01 sec
2023-04-02 12:19:28,843 		3000 of 10000 with 99.47% 	 Time used:  0.01 sec
2023-04-02 12:19:28,850 		3024 of 10000 with 99.47% 	 Time used:  0.01 sec
2023-04-02 12:19:28,856 		3048 of 10000 with 99.48% 	 Time used:  0.01 sec
2023-04-02 12:19:28,863 		3072 of 10000 with 99.48% 	 Time used:  0.01 sec
2023-04-02 12:19:28,869 		3096 of 10000 with 99.48% 	 Time used:  0.01 sec
2023-04-02 12:19:28,876 		3120 of 10000 with 99.49% 	 Time used:  0.01 sec
2023-04-02 12:19:28,882 		3144 of 10000 with 99.49% 	 Time used:  0.01 sec
2023-04-02 12:19:28,889 		3168 of 10000 with 99.49% 	 Time used:  0.01 sec
2023-04-02 12:19:28,895 		3192 of 10000 with 99.50% 	 Time used:  0.01 sec
2023-04-02 12:19:28,902 		3216 of 10000 with 99.50% 	 Time used:  0.01 sec
2023-04-02 12:19:28,908 		3240 of 10000 with 99.51% 	 Time used:  0.01 sec
2023-04-02 12:19:28,914 		3264 of 10000 with 99.51% 	 Time used:  0.01 sec
2023-04-02 12:19:28,921 		3288 of 10000 with 99.48% 	 Time used:  0.01 sec
2023-04-02 12:19:28,927 		3312 of 10000 with 99.49% 	 Time used:  0.01 sec
2023-04-02 12:19:28,934 		3336 of 10000 with 99.49% 	 Time used:  0.01 sec
2023-04-02 12:19:28,940 		3360 of 10000 with 99.49% 	 Time used:  0.01 sec
2023-04-02 12:19:28,947 		3384 of 10000 with 99.50% 	 Time used:  0.01 sec
2023-04-02 12:19:28,953 		3408 of 10000 with 99.50% 	 Time used:  0.01 sec
2023-04-02 12:19:28,960 		3432 of 10000 with 99.50% 	 Time used:  0.01 sec
2023-04-02 12:19:28,966 		3456 of 10000 with 99.51% 	 Time used:  0.01 sec
2023-04-02 12:19:28,973 		3480 of 10000 with 99.48% 	 Time used:  0.01 sec
2023-04-02 12:19:28,979 		3504 of 10000 with 99.46% 	 Time used:  0.01 sec
2023-04-02 12:19:28,986 		3528 of 10000 with 99.46% 	 Time used:  0.01 sec
2023-04-02 12:19:28,992 		3552 of 10000 with 99.47% 	 Time used:  0.01 sec
2023-04-02 12:19:28,999 		3576 of 10000 with 99.47% 	 Time used:  0.01 sec
2023-04-02 12:19:29,005 		3600 of 10000 with 99.47% 	 Time used:  0.01 sec
2023-04-02 12:19:29,012 		3624 of 10000 with 99.48% 	 Time used:  0.01 sec
2023-04-02 12:19:29,018 		3648 of 10000 with 99.48% 	 Time used:  0.01 sec
2023-04-02 12:19:29,025 		3672 of 10000 with 99.48% 	 Time used:  0.01 sec
2023-04-02 12:19:29,031 		3696 of 10000 with 99.49% 	 Time used:  0.01 sec
2023-04-02 12:19:29,038 		3720 of 10000 with 99.49% 	 Time used:  0.01 sec
2023-04-02 12:19:29,044 		3744 of 10000 with 99.49% 	 Time used:  0.01 sec
2023-04-02 12:19:29,050 		3768 of 10000 with 99.50% 	 Time used:  0.01 sec
2023-04-02 12:19:29,057 		3792 of 10000 with 99.50% 	 Time used:  0.01 sec
2023-04-02 12:19:29,063 		3816 of 10000 with 99.50% 	 Time used:  0.01 sec
2023-04-02 12:19:29,070 		3840 of 10000 with 99.51% 	 Time used:  0.01 sec
2023-04-02 12:19:29,076 		3864 of 10000 with 99.51% 	 Time used:  0.01 sec
2023-04-02 12:19:29,083 		3888 of 10000 with 99.51% 	 Time used:  0.01 sec
2023-04-02 12:19:29,089 		3912 of 10000 with 99.51% 	 Time used:  0.01 sec
2023-04-02 12:19:29,097 		3936 of 10000 with 99.52% 	 Time used:  0.01 sec
2023-04-02 12:19:29,104 		3960 of 10000 with 99.52% 	 Time used:  0.01 sec
2023-04-02 12:19:29,111 		3984 of 10000 with 99.52% 	 Time used:  0.01 sec
2023-04-02 12:19:29,117 		4008 of 10000 with 99.53% 	 Time used:  0.01 sec
2023-04-02 12:19:29,124 		4032 of 10000 with 99.53% 	 Time used:  0.01 sec
2023-04-02 12:19:29,130 		4056 of 10000 with 99.53% 	 Time used:  0.01 sec
2023-04-02 12:19:29,137 		4080 of 10000 with 99.53% 	 Time used:  0.01 sec
2023-04-02 12:19:29,143 		4104 of 10000 with 99.54% 	 Time used:  0.01 sec
2023-04-02 12:19:29,150 		4128 of 10000 with 99.54% 	 Time used:  0.01 sec
2023-04-02 12:19:29,156 		4152 of 10000 with 99.54% 	 Time used:  0.01 sec
2023-04-02 12:19:29,163 		4176 of 10000 with 99.55% 	 Time used:  0.01 sec
2023-04-02 12:19:29,169 		4200 of 10000 with 99.55% 	 Time used:  0.01 sec
2023-04-02 12:19:29,176 		4224 of 10000 with 99.55% 	 Time used:  0.01 sec
2023-04-02 12:19:29,182 		4248 of 10000 with 99.55% 	 Time used:  0.01 sec
2023-04-02 12:19:29,189 		4272 of 10000 with 99.56% 	 Time used:  0.01 sec
2023-04-02 12:19:29,195 		4296 of 10000 with 99.56% 	 Time used:  0.01 sec
2023-04-02 12:19:29,201 		4320 of 10000 with 99.56% 	 Time used:  0.01 sec
2023-04-02 12:19:29,208 		4344 of 10000 with 99.56% 	 Time used:  0.01 sec
2023-04-02 12:19:29,214 		4368 of 10000 with 99.57% 	 Time used:  0.01 sec
2023-04-02 12:19:29,221 		4392 of 10000 with 99.57% 	 Time used:  0.01 sec
2023-04-02 12:19:29,228 		4416 of 10000 with 99.57% 	 Time used:  0.01 sec
2023-04-02 12:19:29,234 		4440 of 10000 with 99.57% 	 Time used:  0.01 sec
2023-04-02 12:19:29,240 		4464 of 10000 with 99.57% 	 Time used:  0.01 sec
2023-04-02 12:19:29,247 		4488 of 10000 with 99.58% 	 Time used:  0.01 sec
2023-04-02 12:19:29,253 		4512 of 10000 with 99.53% 	 Time used:  0.01 sec
2023-04-02 12:19:29,260 		4536 of 10000 with 99.51% 	 Time used:  0.01 sec
2023-04-02 12:19:29,266 		4560 of 10000 with 99.52% 	 Time used:  0.01 sec
2023-04-02 12:19:29,273 		4584 of 10000 with 99.52% 	 Time used:  0.01 sec
2023-04-02 12:19:29,279 		4608 of 10000 with 99.52% 	 Time used:  0.01 sec
2023-04-02 12:19:29,286 		4632 of 10000 with 99.53% 	 Time used:  0.01 sec
2023-04-02 12:19:29,292 		4656 of 10000 with 99.53% 	 Time used:  0.01 sec
2023-04-02 12:19:29,299 		4680 of 10000 with 99.53% 	 Time used:  0.01 sec
2023-04-02 12:19:29,305 		4704 of 10000 with 99.53% 	 Time used:  0.01 sec
2023-04-02 12:19:29,312 		4728 of 10000 with 99.51% 	 Time used:  0.01 sec
2023-04-02 12:19:29,318 		4752 of 10000 with 99.52% 	 Time used:  0.01 sec
2023-04-02 12:19:29,324 		4776 of 10000 with 99.52% 	 Time used:  0.01 sec
2023-04-02 12:19:29,331 		4800 of 10000 with 99.52% 	 Time used:  0.01 sec
2023-04-02 12:19:29,337 		4824 of 10000 with 99.52% 	 Time used:  0.01 sec
2023-04-02 12:19:29,344 		4848 of 10000 with 99.53% 	 Time used:  0.01 sec
2023-04-02 12:19:29,350 		4872 of 10000 with 99.53% 	 Time used:  0.01 sec
2023-04-02 12:19:29,356 		4896 of 10000 with 99.53% 	 Time used:  0.01 sec
2023-04-02 12:19:29,363 		4920 of 10000 with 99.53% 	 Time used:  0.01 sec
2023-04-02 12:19:29,369 		4944 of 10000 with 99.53% 	 Time used:  0.01 sec
2023-04-02 12:19:29,376 		4968 of 10000 with 99.54% 	 Time used:  0.01 sec
2023-04-02 12:19:29,382 		4992 of 10000 with 99.54% 	 Time used:  0.01 sec
2023-04-02 12:19:29,388 		5016 of 10000 with 99.54% 	 Time used:  0.01 sec
2023-04-02 12:19:29,395 		5040 of 10000 with 99.54% 	 Time used:  0.01 sec
2023-04-02 12:19:29,401 		5064 of 10000 with 99.55% 	 Time used:  0.01 sec
2023-04-02 12:19:29,407 		5088 of 10000 with 99.55% 	 Time used:  0.01 sec
2023-04-02 12:19:29,414 		5112 of 10000 with 99.55% 	 Time used:  0.01 sec
2023-04-02 12:19:29,420 		5136 of 10000 with 99.55% 	 Time used:  0.01 sec
2023-04-02 12:19:29,427 		5160 of 10000 with 99.55% 	 Time used:  0.01 sec
2023-04-02 12:19:29,433 		5184 of 10000 with 99.56% 	 Time used:  0.01 sec
2023-04-02 12:19:29,440 		5208 of 10000 with 99.56% 	 Time used:  0.01 sec
2023-04-02 12:19:29,446 		5232 of 10000 with 99.56% 	 Time used:  0.01 sec
2023-04-02 12:19:29,453 		5256 of 10000 with 99.54% 	 Time used:  0.01 sec
2023-04-02 12:19:29,459 		5280 of 10000 with 99.55% 	 Time used:  0.01 sec
2023-04-02 12:19:29,465 		5304 of 10000 with 99.55% 	 Time used:  0.01 sec
2023-04-02 12:19:29,472 		5328 of 10000 with 99.55% 	 Time used:  0.01 sec
2023-04-02 12:19:29,478 		5352 of 10000 with 99.55% 	 Time used:  0.01 sec
2023-04-02 12:19:29,485 		5376 of 10000 with 99.55% 	 Time used:  0.01 sec
2023-04-02 12:19:29,491 		5400 of 10000 with 99.56% 	 Time used:  0.01 sec
2023-04-02 12:19:29,498 		5424 of 10000 with 99.56% 	 Time used:  0.01 sec
2023-04-02 12:19:29,504 		5448 of 10000 with 99.56% 	 Time used:  0.01 sec
2023-04-02 12:19:29,511 		5472 of 10000 with 99.56% 	 Time used:  0.01 sec
2023-04-02 12:19:29,517 		5496 of 10000 with 99.56% 	 Time used:  0.01 sec
2023-04-02 12:19:29,523 		5520 of 10000 with 99.57% 	 Time used:  0.01 sec
2023-04-02 12:19:29,530 		5544 of 10000 with 99.57% 	 Time used:  0.01 sec
2023-04-02 12:19:29,536 		5568 of 10000 with 99.57% 	 Time used:  0.01 sec
2023-04-02 12:19:29,543 		5592 of 10000 with 99.57% 	 Time used:  0.01 sec
2023-04-02 12:19:29,549 		5616 of 10000 with 99.57% 	 Time used:  0.01 sec
2023-04-02 12:19:29,556 		5640 of 10000 with 99.57% 	 Time used:  0.01 sec
2023-04-02 12:19:29,562 		5664 of 10000 with 99.58% 	 Time used:  0.01 sec
2023-04-02 12:19:29,569 		5688 of 10000 with 99.58% 	 Time used:  0.01 sec
2023-04-02 12:19:29,575 		5712 of 10000 with 99.58% 	 Time used:  0.01 sec
2023-04-02 12:19:29,581 		5736 of 10000 with 99.55% 	 Time used:  0.01 sec
2023-04-02 12:19:29,588 		5760 of 10000 with 99.55% 	 Time used:  0.01 sec
2023-04-02 12:19:29,595 		5784 of 10000 with 99.55% 	 Time used:  0.01 sec
2023-04-02 12:19:29,601 		5808 of 10000 with 99.55% 	 Time used:  0.01 sec
2023-04-02 12:19:29,608 		5832 of 10000 with 99.54% 	 Time used:  0.01 sec
2023-04-02 12:19:29,614 		5856 of 10000 with 99.54% 	 Time used:  0.01 sec
2023-04-02 12:19:29,620 		5880 of 10000 with 99.54% 	 Time used:  0.01 sec
2023-04-02 12:19:29,627 		5904 of 10000 with 99.54% 	 Time used:  0.01 sec
2023-04-02 12:19:29,633 		5928 of 10000 with 99.54% 	 Time used:  0.01 sec
2023-04-02 12:19:29,640 		5952 of 10000 with 99.55% 	 Time used:  0.01 sec
2023-04-02 12:19:29,646 		5976 of 10000 with 99.55% 	 Time used:  0.01 sec
2023-04-02 12:19:29,653 		6000 of 10000 with 99.55% 	 Time used:  0.01 sec
2023-04-02 12:19:29,659 		6024 of 10000 with 99.55% 	 Time used:  0.01 sec
2023-04-02 12:19:29,666 		6048 of 10000 with 99.54% 	 Time used:  0.01 sec
2023-04-02 12:19:29,672 		6072 of 10000 with 99.54% 	 Time used:  0.01 sec
2023-04-02 12:19:29,678 		6096 of 10000 with 99.54% 	 Time used:  0.01 sec
2023-04-02 12:19:29,685 		6120 of 10000 with 99.53% 	 Time used:  0.01 sec
2023-04-02 12:19:29,691 		6144 of 10000 with 99.53% 	 Time used:  0.01 sec
2023-04-02 12:19:29,698 		6168 of 10000 with 99.53% 	 Time used:  0.01 sec
2023-04-02 12:19:29,704 		6192 of 10000 with 99.53% 	 Time used:  0.01 sec
2023-04-02 12:19:29,711 		6216 of 10000 with 99.53% 	 Time used:  0.01 sec
2023-04-02 12:19:29,717 		6240 of 10000 with 99.54% 	 Time used:  0.01 sec
2023-04-02 12:19:29,723 		6264 of 10000 with 99.54% 	 Time used:  0.01 sec
2023-04-02 12:19:29,730 		6288 of 10000 with 99.54% 	 Time used:  0.01 sec
2023-04-02 12:19:29,736 		6312 of 10000 with 99.54% 	 Time used:  0.01 sec
2023-04-02 12:19:29,743 		6336 of 10000 with 99.54% 	 Time used:  0.01 sec
2023-04-02 12:19:29,749 		6360 of 10000 with 99.54% 	 Time used:  0.01 sec
2023-04-02 12:19:29,756 		6384 of 10000 with 99.53% 	 Time used:  0.01 sec
2023-04-02 12:19:29,762 		6408 of 10000 with 99.53% 	 Time used:  0.01 sec
2023-04-02 12:19:29,768 		6432 of 10000 with 99.53% 	 Time used:  0.01 sec
2023-04-02 12:19:29,775 		6456 of 10000 with 99.54% 	 Time used:  0.01 sec
2023-04-02 12:19:29,781 		6480 of 10000 with 99.54% 	 Time used:  0.01 sec
2023-04-02 12:19:29,788 		6504 of 10000 with 99.54% 	 Time used:  0.01 sec
2023-04-02 12:19:29,794 		6528 of 10000 with 99.54% 	 Time used:  0.01 sec
2023-04-02 12:19:29,801 		6552 of 10000 with 99.54% 	 Time used:  0.01 sec
2023-04-02 12:19:29,807 		6576 of 10000 with 99.54% 	 Time used:  0.01 sec
2023-04-02 12:19:29,814 		6600 of 10000 with 99.55% 	 Time used:  0.01 sec
2023-04-02 12:19:29,820 		6624 of 10000 with 99.55% 	 Time used:  0.01 sec
2023-04-02 12:19:29,826 		6648 of 10000 with 99.55% 	 Time used:  0.01 sec
2023-04-02 12:19:29,833 		6672 of 10000 with 99.55% 	 Time used:  0.01 sec
2023-04-02 12:19:29,839 		6696 of 10000 with 99.55% 	 Time used:  0.01 sec
2023-04-02 12:19:29,846 		6720 of 10000 with 99.55% 	 Time used:  0.01 sec
2023-04-02 12:19:29,852 		6744 of 10000 with 99.56% 	 Time used:  0.01 sec
2023-04-02 12:19:29,859 		6768 of 10000 with 99.56% 	 Time used:  0.01 sec
2023-04-02 12:19:29,865 		6792 of 10000 with 99.56% 	 Time used:  0.01 sec
2023-04-02 12:19:29,872 		6816 of 10000 with 99.56% 	 Time used:  0.01 sec
2023-04-02 12:19:29,878 		6840 of 10000 with 99.56% 	 Time used:  0.01 sec
2023-04-02 12:19:29,885 		6864 of 10000 with 99.56% 	 Time used:  0.01 sec
2023-04-02 12:19:29,891 		6888 of 10000 with 99.56% 	 Time used:  0.01 sec
2023-04-02 12:19:29,898 		6912 of 10000 with 99.57% 	 Time used:  0.01 sec
2023-04-02 12:19:29,904 		6936 of 10000 with 99.57% 	 Time used:  0.01 sec
2023-04-02 12:19:29,910 		6960 of 10000 with 99.57% 	 Time used:  0.01 sec
2023-04-02 12:19:29,917 		6984 of 10000 with 99.57% 	 Time used:  0.01 sec
2023-04-02 12:19:29,924 		7008 of 10000 with 99.57% 	 Time used:  0.01 sec
2023-04-02 12:19:29,930 		7032 of 10000 with 99.56% 	 Time used:  0.01 sec
2023-04-02 12:19:29,936 		7056 of 10000 with 99.56% 	 Time used:  0.01 sec
2023-04-02 12:19:29,943 		7080 of 10000 with 99.56% 	 Time used:  0.01 sec
2023-04-02 12:19:29,949 		7104 of 10000 with 99.56% 	 Time used:  0.01 sec
2023-04-02 12:19:29,956 		7128 of 10000 with 99.55% 	 Time used:  0.01 sec
2023-04-02 12:19:29,962 		7152 of 10000 with 99.54% 	 Time used:  0.01 sec
2023-04-02 12:19:29,969 		7176 of 10000 with 99.54% 	 Time used:  0.01 sec
2023-04-02 12:19:29,975 		7200 of 10000 with 99.54% 	 Time used:  0.01 sec
2023-04-02 12:19:29,982 		7224 of 10000 with 99.54% 	 Time used:  0.01 sec
2023-04-02 12:19:29,988 		7248 of 10000 with 99.52% 	 Time used:  0.01 sec
2023-04-02 12:19:29,995 		7272 of 10000 with 99.52% 	 Time used:  0.01 sec
2023-04-02 12:19:30,001 		7296 of 10000 with 99.52% 	 Time used:  0.01 sec
2023-04-02 12:19:30,007 		7320 of 10000 with 99.52% 	 Time used:  0.01 sec
2023-04-02 12:19:30,014 		7344 of 10000 with 99.51% 	 Time used:  0.01 sec
2023-04-02 12:19:30,020 		7368 of 10000 with 99.51% 	 Time used:  0.01 sec
2023-04-02 12:19:30,027 		7392 of 10000 with 99.51% 	 Time used:  0.01 sec
2023-04-02 12:19:30,033 		7416 of 10000 with 99.51% 	 Time used:  0.01 sec
2023-04-02 12:19:30,040 		7440 of 10000 with 99.52% 	 Time used:  0.01 sec
2023-04-02 12:19:30,046 		7464 of 10000 with 99.52% 	 Time used:  0.01 sec
2023-04-02 12:19:30,052 		7488 of 10000 with 99.52% 	 Time used:  0.01 sec
2023-04-02 12:19:30,059 		7512 of 10000 with 99.52% 	 Time used:  0.01 sec
2023-04-02 12:19:30,065 		7536 of 10000 with 99.52% 	 Time used:  0.01 sec
2023-04-02 12:19:30,072 		7560 of 10000 with 99.52% 	 Time used:  0.01 sec
2023-04-02 12:19:30,078 		7584 of 10000 with 99.53% 	 Time used:  0.01 sec
2023-04-02 12:19:30,085 		7608 of 10000 with 99.53% 	 Time used:  0.01 sec
2023-04-02 12:19:30,091 		7632 of 10000 with 99.53% 	 Time used:  0.01 sec
2023-04-02 12:19:30,098 		7656 of 10000 with 99.53% 	 Time used:  0.01 sec
2023-04-02 12:19:30,104 		7680 of 10000 with 99.53% 	 Time used:  0.01 sec
2023-04-02 12:19:30,111 		7704 of 10000 with 99.53% 	 Time used:  0.01 sec
2023-04-02 12:19:30,117 		7728 of 10000 with 99.53% 	 Time used:  0.01 sec
2023-04-02 12:19:30,123 		7752 of 10000 with 99.54% 	 Time used:  0.01 sec
2023-04-02 12:19:30,130 		7776 of 10000 with 99.54% 	 Time used:  0.01 sec
2023-04-02 12:19:30,137 		7800 of 10000 with 99.54% 	 Time used:  0.01 sec
2023-04-02 12:19:30,143 		7824 of 10000 with 99.54% 	 Time used:  0.01 sec
2023-04-02 12:19:30,150 		7848 of 10000 with 99.54% 	 Time used:  0.01 sec
2023-04-02 12:19:30,156 		7872 of 10000 with 99.53% 	 Time used:  0.01 sec
2023-04-02 12:19:30,163 		7896 of 10000 with 99.53% 	 Time used:  0.01 sec
2023-04-02 12:19:30,169 		7920 of 10000 with 99.53% 	 Time used:  0.01 sec
2023-04-02 12:19:30,176 		7944 of 10000 with 99.53% 	 Time used:  0.01 sec
2023-04-02 12:19:30,182 		7968 of 10000 with 99.54% 	 Time used:  0.01 sec
2023-04-02 12:19:30,189 		7992 of 10000 with 99.54% 	 Time used:  0.01 sec
2023-04-02 12:19:30,195 		8016 of 10000 with 99.53% 	 Time used:  0.01 sec
2023-04-02 12:19:30,202 		8040 of 10000 with 99.53% 	 Time used:  0.01 sec
2023-04-02 12:19:30,208 		8064 of 10000 with 99.53% 	 Time used:  0.01 sec
2023-04-02 12:19:30,215 		8088 of 10000 with 99.53% 	 Time used:  0.01 sec
2023-04-02 12:19:30,221 		8112 of 10000 with 99.53% 	 Time used:  0.01 sec
2023-04-02 12:19:30,228 		8136 of 10000 with 99.53% 	 Time used:  0.01 sec
2023-04-02 12:19:30,234 		8160 of 10000 with 99.53% 	 Time used:  0.01 sec
2023-04-02 12:19:30,241 		8184 of 10000 with 99.54% 	 Time used:  0.01 sec
2023-04-02 12:19:30,247 		8208 of 10000 with 99.54% 	 Time used:  0.01 sec
2023-04-02 12:19:30,254 		8232 of 10000 with 99.53% 	 Time used:  0.01 sec
2023-04-02 12:19:30,260 		8256 of 10000 with 99.53% 	 Time used:  0.01 sec
2023-04-02 12:19:30,267 		8280 of 10000 with 99.53% 	 Time used:  0.01 sec
2023-04-02 12:19:30,273 		8304 of 10000 with 99.53% 	 Time used:  0.01 sec
2023-04-02 12:19:30,280 		8328 of 10000 with 99.53% 	 Time used:  0.01 sec
2023-04-02 12:19:30,286 		8352 of 10000 with 99.52% 	 Time used:  0.01 sec
2023-04-02 12:19:30,292 		8376 of 10000 with 99.52% 	 Time used:  0.01 sec
2023-04-02 12:19:30,299 		8400 of 10000 with 99.52% 	 Time used:  0.01 sec
2023-04-02 12:19:30,305 		8424 of 10000 with 99.53% 	 Time used:  0.01 sec
2023-04-02 12:19:30,312 		8448 of 10000 with 99.53% 	 Time used:  0.01 sec
2023-04-02 12:19:30,318 		8472 of 10000 with 99.53% 	 Time used:  0.01 sec
2023-04-02 12:19:30,325 		8496 of 10000 with 99.53% 	 Time used:  0.01 sec
2023-04-02 12:19:30,331 		8520 of 10000 with 99.53% 	 Time used:  0.01 sec
2023-04-02 12:19:30,338 		8544 of 10000 with 99.53% 	 Time used:  0.01 sec
2023-04-02 12:19:30,344 		8568 of 10000 with 99.53% 	 Time used:  0.01 sec
2023-04-02 12:19:30,350 		8592 of 10000 with 99.53% 	 Time used:  0.01 sec
2023-04-02 12:19:30,357 		8616 of 10000 with 99.54% 	 Time used:  0.01 sec
2023-04-02 12:19:30,363 		8640 of 10000 with 99.53% 	 Time used:  0.01 sec
2023-04-02 12:19:30,370 		8664 of 10000 with 99.53% 	 Time used:  0.01 sec
2023-04-02 12:19:30,376 		8688 of 10000 with 99.53% 	 Time used:  0.01 sec
2023-04-02 12:19:30,383 		8712 of 10000 with 99.53% 	 Time used:  0.01 sec
2023-04-02 12:19:30,389 		8736 of 10000 with 99.53% 	 Time used:  0.01 sec
2023-04-02 12:19:30,396 		8760 of 10000 with 99.53% 	 Time used:  0.01 sec
2023-04-02 12:19:30,402 		8784 of 10000 with 99.53% 	 Time used:  0.01 sec
2023-04-02 12:19:30,409 		8808 of 10000 with 99.52% 	 Time used:  0.01 sec
2023-04-02 12:19:30,415 		8832 of 10000 with 99.51% 	 Time used:  0.01 sec
2023-04-02 12:19:30,421 		8856 of 10000 with 99.51% 	 Time used:  0.01 sec
2023-04-02 12:19:30,428 		8880 of 10000 with 99.52% 	 Time used:  0.01 sec
2023-04-02 12:19:30,434 		8904 of 10000 with 99.52% 	 Time used:  0.01 sec
2023-04-02 12:19:30,441 		8928 of 10000 with 99.52% 	 Time used:  0.01 sec
2023-04-02 12:19:30,447 		8952 of 10000 with 99.52% 	 Time used:  0.01 sec
2023-04-02 12:19:30,454 		8976 of 10000 with 99.52% 	 Time used:  0.01 sec
2023-04-02 12:19:30,460 		9000 of 10000 with 99.52% 	 Time used:  0.01 sec
2023-04-02 12:19:30,466 		9024 of 10000 with 99.52% 	 Time used:  0.01 sec
2023-04-02 12:19:30,473 		9048 of 10000 with 99.52% 	 Time used:  0.01 sec
2023-04-02 12:19:30,479 		9072 of 10000 with 99.51% 	 Time used:  0.01 sec
2023-04-02 12:19:30,486 		9096 of 10000 with 99.52% 	 Time used:  0.01 sec
2023-04-02 12:19:30,492 		9120 of 10000 with 99.52% 	 Time used:  0.01 sec
2023-04-02 12:19:30,498 		9144 of 10000 with 99.52% 	 Time used:  0.01 sec
2023-04-02 12:19:30,505 		9168 of 10000 with 99.52% 	 Time used:  0.01 sec
2023-04-02 12:19:30,511 		9192 of 10000 with 99.52% 	 Time used:  0.01 sec
2023-04-02 12:19:30,518 		9216 of 10000 with 99.51% 	 Time used:  0.01 sec
2023-04-02 12:19:30,524 		9240 of 10000 with 99.51% 	 Time used:  0.01 sec
2023-04-02 12:19:30,530 		9264 of 10000 with 99.51% 	 Time used:  0.01 sec
2023-04-02 12:19:30,537 		9288 of 10000 with 99.52% 	 Time used:  0.01 sec
2023-04-02 12:19:30,543 		9312 of 10000 with 99.51% 	 Time used:  0.01 sec
2023-04-02 12:19:30,549 		9336 of 10000 with 99.51% 	 Time used:  0.01 sec
2023-04-02 12:19:30,556 		9360 of 10000 with 99.51% 	 Time used:  0.01 sec
2023-04-02 12:19:30,562 		9384 of 10000 with 99.51% 	 Time used:  0.01 sec
2023-04-02 12:19:30,569 		9408 of 10000 with 99.51% 	 Time used:  0.01 sec
2023-04-02 12:19:30,575 		9432 of 10000 with 99.51% 	 Time used:  0.01 sec
2023-04-02 12:19:30,581 		9456 of 10000 with 99.51% 	 Time used:  0.01 sec
2023-04-02 12:19:30,588 		9480 of 10000 with 99.50% 	 Time used:  0.01 sec
2023-04-02 12:19:30,594 		9504 of 10000 with 99.51% 	 Time used:  0.01 sec
2023-04-02 12:19:30,600 		9528 of 10000 with 99.51% 	 Time used:  0.01 sec
2023-04-02 12:19:30,607 		9552 of 10000 with 99.51% 	 Time used:  0.01 sec
2023-04-02 12:19:30,613 		9576 of 10000 with 99.51% 	 Time used:  0.01 sec
2023-04-02 12:19:30,620 		9600 of 10000 with 99.51% 	 Time used:  0.01 sec
2023-04-02 12:19:30,626 		9624 of 10000 with 99.51% 	 Time used:  0.01 sec
2023-04-02 12:19:30,632 		9648 of 10000 with 99.50% 	 Time used:  0.01 sec
2023-04-02 12:19:30,639 		9672 of 10000 with 99.50% 	 Time used:  0.01 sec
2023-04-02 12:19:30,645 		9696 of 10000 with 99.50% 	 Time used:  0.01 sec
2023-04-02 12:19:30,651 		9720 of 10000 with 99.51% 	 Time used:  0.01 sec
2023-04-02 12:19:30,658 		9744 of 10000 with 99.50% 	 Time used:  0.01 sec
2023-04-02 12:19:30,664 		9768 of 10000 with 99.50% 	 Time used:  0.01 sec
2023-04-02 12:19:30,671 		9792 of 10000 with 99.50% 	 Time used:  0.01 sec
2023-04-02 12:19:30,677 		9816 of 10000 with 99.50% 	 Time used:  0.01 sec
2023-04-02 12:19:30,684 		9840 of 10000 with 99.50% 	 Time used:  0.01 sec
2023-04-02 12:19:30,690 		9864 of 10000 with 99.50% 	 Time used:  0.01 sec
2023-04-02 12:19:30,696 		9888 of 10000 with 99.50% 	 Time used:  0.01 sec
2023-04-02 12:19:30,703 		9912 of 10000 with 99.51% 	 Time used:  0.01 sec
2023-04-02 12:19:30,709 		9936 of 10000 with 99.51% 	 Time used:  0.01 sec
2023-04-02 12:19:30,716 		9960 of 10000 with 99.51% 	 Time used:  0.01 sec
2023-04-02 12:19:30,723 		9984 of 10000 with 99.51% 	 Time used:  0.01 sec
2023-04-02 12:19:30,729 		10000 of 10000 with 99.50% 	 Time used:  0.01 sec
2023-04-02 12:19:30,729 
2023-04-02 12:19:30,734 			Learning rate: weights:   1.000e-07    
2023-04-02 12:19:30,734 			Last test performance: 99.50%
2023-04-02 12:19:30,734 ----------------
2023-04-02 12:19:30,951   96  =>  0    		Training 486 pattern with 100.00% 	Forward time: 	 0.15 sec
2023-04-02 12:19:30,951 			Loss:    1.461e-04    			Backward time: 	 0.06 sec 
2023-04-02 12:19:31,046 			Learning rate: weights:   1.000e-07    
2023-04-02 12:19:31,046 			Last test performance: 99.50%
2023-04-02 12:19:31,047 ----------------
2023-04-02 12:19:31,307   96  =>  1    		Training 486 pattern with 100.00% 	Forward time: 	 0.20 sec
2023-04-02 12:19:31,307 			Loss:    1.110e-04    			Backward time: 	 0.06 sec 
2023-04-02 12:19:31,424 			Learning rate: weights:   1.000e-07    
2023-04-02 12:19:31,424 			Last test performance: 99.50%
2023-04-02 12:19:31,424 ----------------
2023-04-02 12:19:31,673   96  =>  2    		Training 486 pattern with 99.79% 	Forward time: 	 0.17 sec
2023-04-02 12:19:31,673 			Loss:    1.797e-04    			Backward time: 	 0.06 sec 
2023-04-02 12:19:31,863 			Learning rate: weights:   1.000e-07    
2023-04-02 12:19:31,863 			Last test performance: 99.50%
2023-04-02 12:19:31,863 ----------------
2023-04-02 12:19:32,150   96  =>  3    		Training 486 pattern with 99.38% 	Forward time: 	 0.22 sec
2023-04-02 12:19:32,150 			Loss:    1.862e-03    			Backward time: 	 0.06 sec 
2023-04-02 12:19:32,314 			Learning rate: weights:   1.000e-07    
2023-04-02 12:19:32,315 			Last test performance: 99.50%
2023-04-02 12:19:32,315 ----------------
2023-04-02 12:19:32,567   96  =>  4    		Training 486 pattern with 100.00% 	Forward time: 	 0.19 sec
2023-04-02 12:19:32,568 			Loss:    2.421e-04    			Backward time: 	 0.05 sec 
2023-04-02 12:19:32,669 			Learning rate: weights:   1.000e-07    
2023-04-02 12:19:32,670 			Last test performance: 99.50%
2023-04-02 12:19:32,670 ----------------
2023-04-02 12:19:32,927   96  =>  5    		Training 486 pattern with 100.00% 	Forward time: 	 0.19 sec
2023-04-02 12:19:32,927 			Loss:    1.245e-04    			Backward time: 	 0.05 sec 
2023-04-02 12:19:33,027 			Learning rate: weights:   1.000e-07    
2023-04-02 12:19:33,027 			Last test performance: 99.50%
2023-04-02 12:19:33,027 ----------------
2023-04-02 12:19:33,303   96  =>  6    		Training 486 pattern with 99.79% 	Forward time: 	 0.21 sec
2023-04-02 12:19:33,304 			Loss:    2.427e-04    			Backward time: 	 0.06 sec 
2023-04-02 12:19:33,437 			Learning rate: weights:   1.000e-07    
2023-04-02 12:19:33,438 			Last test performance: 99.50%
2023-04-02 12:19:33,438 ----------------
2023-04-02 12:19:33,739   96  =>  7    		Training 486 pattern with 99.79% 	Forward time: 	 0.23 sec
2023-04-02 12:19:33,739 			Loss:    1.357e-04    			Backward time: 	 0.05 sec 
2023-04-02 12:19:33,887 			Learning rate: weights:   1.000e-07    
2023-04-02 12:19:33,887 			Last test performance: 99.50%
2023-04-02 12:19:33,887 ----------------
2023-04-02 12:19:34,191   96  =>  8    		Training 486 pattern with 99.79% 	Forward time: 	 0.22 sec
2023-04-02 12:19:34,192 			Loss:    2.642e-04    			Backward time: 	 0.07 sec 
2023-04-02 12:19:34,364 			Learning rate: weights:   1.000e-07    
2023-04-02 12:19:34,364 			Last test performance: 99.50%
2023-04-02 12:19:34,364 ----------------
2023-04-02 12:19:34,621   96  =>  9    		Training 486 pattern with 99.79% 	Forward time: 	 0.18 sec
2023-04-02 12:19:34,621 			Loss:    1.233e-04    			Backward time: 	 0.06 sec 
2023-04-02 12:19:34,711 			Learning rate: weights:   1.000e-07    
2023-04-02 12:19:34,711 			Last test performance: 99.50%
2023-04-02 12:19:34,711 ----------------
2023-04-02 12:19:34,989   96  =>  10   		Training 486 pattern with 100.00% 	Forward time: 	 0.21 sec
2023-04-02 12:19:34,989 			Loss:    1.687e-04    			Backward time: 	 0.05 sec 
2023-04-02 12:19:35,151 			Learning rate: weights:   1.000e-07    
2023-04-02 12:19:35,151 			Last test performance: 99.50%
2023-04-02 12:19:35,152 ----------------
2023-04-02 12:19:35,414   96  =>  11   		Training 486 pattern with 99.58% 	Forward time: 	 0.20 sec
2023-04-02 12:19:35,414 			Loss:    2.783e-04    			Backward time: 	 0.05 sec 
2023-04-02 12:19:35,508 			Learning rate: weights:   1.000e-07    
2023-04-02 12:19:35,508 			Last test performance: 99.50%
2023-04-02 12:19:35,508 ----------------
2023-04-02 12:19:35,754   96  =>  12   		Training 486 pattern with 100.00% 	Forward time: 	 0.17 sec
2023-04-02 12:19:35,754 			Loss:    1.590e-04    			Backward time: 	 0.06 sec 
2023-04-02 12:19:35,884 			Learning rate: weights:   1.000e-07    
2023-04-02 12:19:35,884 			Last test performance: 99.50%
2023-04-02 12:19:35,884 ----------------
2023-04-02 12:19:36,159   96  =>  13   		Training 486 pattern with 99.79% 	Forward time: 	 0.21 sec
2023-04-02 12:19:36,159 			Loss:    2.216e-04    			Backward time: 	 0.05 sec 
2023-04-02 12:19:36,296 			Learning rate: weights:   1.000e-07    
2023-04-02 12:19:36,296 			Last test performance: 99.50%
2023-04-02 12:19:36,296 ----------------
2023-04-02 12:19:36,578   96  =>  14   		Training 486 pattern with 100.00% 	Forward time: 	 0.20 sec
2023-04-02 12:19:36,578 			Loss:    6.466e-05    			Backward time: 	 0.06 sec 
2023-04-02 12:19:36,819 			Learning rate: weights:   1.000e-07    
2023-04-02 12:19:36,819 			Last test performance: 99.50%
2023-04-02 12:19:36,819 ----------------
2023-04-02 12:19:37,061   96  =>  15   		Training 486 pattern with 100.00% 	Forward time: 	 0.17 sec
2023-04-02 12:19:37,061 			Loss:    3.421e-05    			Backward time: 	 0.06 sec 
2023-04-02 12:19:37,152 			Learning rate: weights:   1.000e-07    
2023-04-02 12:19:37,153 			Last test performance: 99.50%
2023-04-02 12:19:37,153 ----------------
2023-04-02 12:19:37,430   96  =>  16   		Training 486 pattern with 100.00% 	Forward time: 	 0.21 sec
2023-04-02 12:19:37,430 			Loss:    8.385e-05    			Backward time: 	 0.06 sec 
2023-04-02 12:19:37,637 			Learning rate: weights:   1.000e-07    
2023-04-02 12:19:37,637 			Last test performance: 99.50%
2023-04-02 12:19:37,637 ----------------
2023-04-02 12:19:37,905   96  =>  17   		Training 486 pattern with 99.17% 	Forward time: 	 0.20 sec
2023-04-02 12:19:37,905 			Loss:    7.059e-04    			Backward time: 	 0.05 sec 
2023-04-02 12:19:37,989 			Learning rate: weights:   1.000e-07    
2023-04-02 12:19:37,989 			Last test performance: 99.50%
2023-04-02 12:19:37,989 ----------------
2023-04-02 12:19:38,237   96  =>  18   		Training 486 pattern with 99.79% 	Forward time: 	 0.18 sec
2023-04-02 12:19:38,237 			Loss:    3.470e-04    			Backward time: 	 0.06 sec 
2023-04-02 12:19:38,370 			Learning rate: weights:   1.000e-07    
2023-04-02 12:19:38,370 			Last test performance: 99.50%
2023-04-02 12:19:38,370 ----------------
2023-04-02 12:19:38,638   96  =>  19   		Training 486 pattern with 100.00% 	Forward time: 	 0.18 sec
2023-04-02 12:19:38,639 			Loss:    1.718e-04    			Backward time: 	 0.06 sec 
2023-04-02 12:19:38,732 			Learning rate: weights:   1.000e-07    
2023-04-02 12:19:38,733 			Last test performance: 99.50%
2023-04-02 12:19:38,733 ----------------
2023-04-02 12:19:39,010   96  =>  20   		Training 486 pattern with 99.79% 	Forward time: 	 0.19 sec
2023-04-02 12:19:39,010 			Loss:    4.668e-04    			Backward time: 	 0.08 sec 
2023-04-02 12:19:39,137 			Learning rate: weights:   1.000e-07    
2023-04-02 12:19:39,137 			Last test performance: 99.50%
2023-04-02 12:19:39,137 ----------------
2023-04-02 12:19:39,541   96  =>  21   		Training 486 pattern with 100.00% 	Forward time: 	 0.27 sec
2023-04-02 12:19:39,541 			Loss:    8.671e-05    			Backward time: 	 0.13 sec 
2023-04-02 12:19:39,687 			Learning rate: weights:   1.000e-07    
2023-04-02 12:19:39,688 			Last test performance: 99.50%
2023-04-02 12:19:39,688 ----------------
2023-04-02 12:19:39,972   96  =>  22   		Training 486 pattern with 100.00% 	Forward time: 	 0.19 sec
2023-04-02 12:19:39,972 			Loss:    5.779e-05    			Backward time: 	 0.08 sec 
2023-04-02 12:19:40,097 			Learning rate: weights:   1.000e-07    
2023-04-02 12:19:40,097 			Last test performance: 99.50%
2023-04-02 12:19:40,097 ----------------
2023-04-02 12:19:40,367   96  =>  23   		Training 486 pattern with 99.79% 	Forward time: 	 0.21 sec
2023-04-02 12:19:40,368 			Loss:    4.651e-04    			Backward time: 	 0.05 sec 
2023-04-02 12:19:40,492 			Learning rate: weights:   1.000e-07    
2023-04-02 12:19:40,492 			Last test performance: 99.50%
2023-04-02 12:19:40,493 ----------------
2023-04-02 12:19:40,764   96  =>  24   		Training 486 pattern with 100.00% 	Forward time: 	 0.21 sec
2023-04-02 12:19:40,765 			Loss:    1.058e-04    			Backward time: 	 0.05 sec 
2023-04-02 12:19:40,890 			Learning rate: weights:   1.000e-07    
2023-04-02 12:19:40,891 			Last test performance: 99.50%
2023-04-02 12:19:40,891 ----------------
2023-04-02 12:19:41,172   96  =>  25   		Training 486 pattern with 99.58% 	Forward time: 	 0.21 sec
2023-04-02 12:19:41,172 			Loss:    3.059e-04    			Backward time: 	 0.06 sec 
2023-04-02 12:19:41,339 			Learning rate: weights:   1.000e-07    
2023-04-02 12:19:41,339 			Last test performance: 99.50%
2023-04-02 12:19:41,339 ----------------
2023-04-02 12:19:41,588   96  =>  26   		Training 486 pattern with 99.79% 	Forward time: 	 0.18 sec
2023-04-02 12:19:41,588 			Loss:    3.594e-04    			Backward time: 	 0.05 sec 
2023-04-02 12:19:41,714 			Learning rate: weights:   1.000e-07    
2023-04-02 12:19:41,714 			Last test performance: 99.50%
2023-04-02 12:19:41,714 ----------------
2023-04-02 12:19:42,000   96  =>  27   		Training 486 pattern with 100.00% 	Forward time: 	 0.20 sec
2023-04-02 12:19:42,000 			Loss:    1.273e-04    			Backward time: 	 0.07 sec 
2023-04-02 12:19:42,188 			Learning rate: weights:   1.000e-07    
2023-04-02 12:19:42,189 			Last test performance: 99.50%
2023-04-02 12:19:42,189 ----------------
2023-04-02 12:19:42,468   96  =>  28   		Training 486 pattern with 100.00% 	Forward time: 	 0.19 sec
2023-04-02 12:19:42,468 			Loss:    2.030e-04    			Backward time: 	 0.06 sec 
2023-04-02 12:19:42,598 			Learning rate: weights:   1.000e-07    
2023-04-02 12:19:42,598 			Last test performance: 99.50%
2023-04-02 12:19:42,598 ----------------
2023-04-02 12:19:42,862   96  =>  29   		Training 486 pattern with 100.00% 	Forward time: 	 0.18 sec
2023-04-02 12:19:42,862 			Loss:    1.375e-04    			Backward time: 	 0.07 sec 
2023-04-02 12:19:43,022 			Learning rate: weights:   1.000e-07    
2023-04-02 12:19:43,022 			Last test performance: 99.50%
2023-04-02 12:19:43,022 ----------------
2023-04-02 12:19:43,254   96  =>  30   		Training 486 pattern with 99.79% 	Forward time: 	 0.16 sec
2023-04-02 12:19:43,254 			Loss:    2.671e-04    			Backward time: 	 0.06 sec 
2023-04-02 12:19:43,421 			Learning rate: weights:   1.000e-07    
2023-04-02 12:19:43,422 			Last test performance: 99.50%
2023-04-02 12:19:43,422 ----------------
2023-04-02 12:19:43,705   96  =>  31   		Training 486 pattern with 99.58% 	Forward time: 	 0.19 sec
2023-04-02 12:19:43,705 			Loss:    2.696e-04    			Backward time: 	 0.07 sec 
2023-04-02 12:19:43,831 			Learning rate: weights:   1.000e-07    
2023-04-02 12:19:43,831 			Last test performance: 99.50%
2023-04-02 12:19:43,831 ----------------
2023-04-02 12:19:44,122   96  =>  32   		Training 486 pattern with 100.00% 	Forward time: 	 0.21 sec
2023-04-02 12:19:44,122 			Loss:    1.577e-04    			Backward time: 	 0.07 sec 
2023-04-02 12:19:44,210 			Learning rate: weights:   1.000e-07    
2023-04-02 12:19:44,211 			Last test performance: 99.50%
2023-04-02 12:19:44,211 ----------------
2023-04-02 12:19:44,486   96  =>  33   		Training 486 pattern with 99.79% 	Forward time: 	 0.21 sec
2023-04-02 12:19:44,486 			Loss:    1.629e-04    			Backward time: 	 0.06 sec 
2023-04-02 12:19:44,572 			Learning rate: weights:   1.000e-07    
2023-04-02 12:19:44,573 			Last test performance: 99.50%
2023-04-02 12:19:44,573 ----------------
2023-04-02 12:19:44,860   96  =>  34   		Training 486 pattern with 99.79% 	Forward time: 	 0.22 sec
2023-04-02 12:19:44,860 			Loss:    1.328e-04    			Backward time: 	 0.06 sec 
2023-04-02 12:19:44,946 			Learning rate: weights:   1.000e-07    
2023-04-02 12:19:44,946 			Last test performance: 99.50%
2023-04-02 12:19:44,946 ----------------
2023-04-02 12:19:45,196   96  =>  35   		Training 486 pattern with 100.00% 	Forward time: 	 0.18 sec
2023-04-02 12:19:45,196 			Loss:    2.686e-04    			Backward time: 	 0.06 sec 
2023-04-02 12:19:45,358 			Learning rate: weights:   1.000e-07    
2023-04-02 12:19:45,358 			Last test performance: 99.50%
2023-04-02 12:19:45,358 ----------------
2023-04-02 12:19:45,657   96  =>  36   		Training 486 pattern with 100.00% 	Forward time: 	 0.21 sec
2023-04-02 12:19:45,657 			Loss:    1.683e-04    			Backward time: 	 0.06 sec 
2023-04-02 12:19:45,811 			Learning rate: weights:   1.000e-07    
2023-04-02 12:19:45,811 			Last test performance: 99.50%
2023-04-02 12:19:45,811 ----------------
2023-04-02 12:19:46,089   96  =>  37   		Training 486 pattern with 99.79% 	Forward time: 	 0.21 sec
2023-04-02 12:19:46,089 			Loss:    7.589e-04    			Backward time: 	 0.05 sec 
2023-04-02 12:19:46,218 			Learning rate: weights:   1.000e-07    
2023-04-02 12:19:46,218 			Last test performance: 99.50%
2023-04-02 12:19:46,218 ----------------
2023-04-02 12:19:46,504   96  =>  38   		Training 486 pattern with 99.79% 	Forward time: 	 0.22 sec
2023-04-02 12:19:46,504 			Loss:    5.865e-04    			Backward time: 	 0.06 sec 
2023-04-02 12:19:46,602 			Learning rate: weights:   1.000e-07    
2023-04-02 12:19:46,602 			Last test performance: 99.50%
2023-04-02 12:19:46,602 ----------------
2023-04-02 12:19:46,917   96  =>  39   		Training 486 pattern with 99.58% 	Forward time: 	 0.24 sec
2023-04-02 12:19:46,917 			Loss:    4.248e-04    			Backward time: 	 0.06 sec 
2023-04-02 12:19:47,090 			Learning rate: weights:   1.000e-07    
2023-04-02 12:19:47,091 			Last test performance: 99.50%
2023-04-02 12:19:47,091 ----------------
2023-04-02 12:19:47,328   96  =>  40   		Training 486 pattern with 99.79% 	Forward time: 	 0.17 sec
2023-04-02 12:19:47,328 			Loss:    2.555e-04    			Backward time: 	 0.05 sec 
2023-04-02 12:19:47,458 			Learning rate: weights:   1.000e-07    
2023-04-02 12:19:47,458 			Last test performance: 99.50%
2023-04-02 12:19:47,458 ----------------
2023-04-02 12:19:47,704   96  =>  41   		Training 486 pattern with 100.00% 	Forward time: 	 0.17 sec
2023-04-02 12:19:47,704 			Loss:    9.921e-05    			Backward time: 	 0.06 sec 
2023-04-02 12:19:47,969 			Learning rate: weights:   1.000e-07    
2023-04-02 12:19:47,969 			Last test performance: 99.50%
2023-04-02 12:19:47,969 ----------------
2023-04-02 12:19:48,249   96  =>  42   		Training 486 pattern with 100.00% 	Forward time: 	 0.22 sec
2023-04-02 12:19:48,250 			Loss:    1.343e-04    			Backward time: 	 0.05 sec 
2023-04-02 12:19:48,379 			Learning rate: weights:   1.000e-07    
2023-04-02 12:19:48,380 			Last test performance: 99.50%
2023-04-02 12:19:48,380 ----------------
2023-04-02 12:19:48,629   96  =>  43   		Training 486 pattern with 100.00% 	Forward time: 	 0.18 sec
2023-04-02 12:19:48,629 			Loss:    5.125e-05    			Backward time: 	 0.06 sec 
2023-04-02 12:19:48,737 			Learning rate: weights:   1.000e-07    
2023-04-02 12:19:48,737 			Last test performance: 99.50%
2023-04-02 12:19:48,737 ----------------
2023-04-02 12:19:48,986   96  =>  44   		Training 486 pattern with 99.79% 	Forward time: 	 0.18 sec
2023-04-02 12:19:48,986 			Loss:    1.091e-03    			Backward time: 	 0.06 sec 
2023-04-02 12:19:49,197 			Learning rate: weights:   1.000e-07    
2023-04-02 12:19:49,197 			Last test performance: 99.50%
2023-04-02 12:19:49,197 ----------------
2023-04-02 12:19:49,460   96  =>  45   		Training 486 pattern with 99.79% 	Forward time: 	 0.19 sec
2023-04-02 12:19:49,460 			Loss:    2.130e-04    			Backward time: 	 0.06 sec 
2023-04-02 12:19:49,546 			Learning rate: weights:   1.000e-07    
2023-04-02 12:19:49,546 			Last test performance: 99.50%
2023-04-02 12:19:49,546 ----------------
2023-04-02 12:19:49,815   96  =>  46   		Training 486 pattern with 100.00% 	Forward time: 	 0.21 sec
2023-04-02 12:19:49,816 			Loss:    1.417e-04    			Backward time: 	 0.05 sec 
2023-04-02 12:19:50,025 			Learning rate: weights:   1.000e-07    
2023-04-02 12:19:50,025 			Last test performance: 99.50%
2023-04-02 12:19:50,025 ----------------
2023-04-02 12:19:50,237   96  =>  47   		Training 486 pattern with 100.00% 	Forward time: 	 0.15 sec
2023-04-02 12:19:50,238 			Loss:    2.413e-04    			Backward time: 	 0.06 sec 
2023-04-02 12:19:50,448 			Learning rate: weights:   1.000e-07    
2023-04-02 12:19:50,448 			Last test performance: 99.50%
2023-04-02 12:19:50,448 ----------------
2023-04-02 12:19:50,663   96  =>  48   		Training 486 pattern with 99.58% 	Forward time: 	 0.15 sec
2023-04-02 12:19:50,663 			Loss:    4.926e-04    			Backward time: 	 0.06 sec 
2023-04-02 12:19:50,773 			Learning rate: weights:   1.000e-07    
2023-04-02 12:19:50,773 			Last test performance: 99.50%
2023-04-02 12:19:50,774 ----------------
2023-04-02 12:19:51,039   96  =>  49   		Training 486 pattern with 99.58% 	Forward time: 	 0.20 sec
2023-04-02 12:19:51,039 			Loss:    4.099e-04    			Backward time: 	 0.06 sec 
2023-04-02 12:19:51,127 			Learning rate: weights:   1.000e-07    
2023-04-02 12:19:51,127 			Last test performance: 99.50%
2023-04-02 12:19:51,128 ----------------
2023-04-02 12:19:51,401   96  =>  50   		Training 486 pattern with 100.00% 	Forward time: 	 0.20 sec
2023-04-02 12:19:51,401 			Loss:    1.619e-04    			Backward time: 	 0.06 sec 
2023-04-02 12:19:51,501 			Learning rate: weights:   1.000e-07    
2023-04-02 12:19:51,501 			Last test performance: 99.50%
2023-04-02 12:19:51,501 ----------------
2023-04-02 12:19:51,752   96  =>  51   		Training 486 pattern with 99.58% 	Forward time: 	 0.18 sec
2023-04-02 12:19:51,752 			Loss:    6.449e-04    			Backward time: 	 0.06 sec 
2023-04-02 12:19:51,842 			Learning rate: weights:   1.000e-07    
2023-04-02 12:19:51,842 			Last test performance: 99.50%
2023-04-02 12:19:51,842 ----------------
2023-04-02 12:19:52,088   96  =>  52   		Training 486 pattern with 99.58% 	Forward time: 	 0.18 sec
2023-04-02 12:19:52,089 			Loss:    7.156e-04    			Backward time: 	 0.06 sec 
2023-04-02 12:19:52,247 			Learning rate: weights:   1.000e-07    
2023-04-02 12:19:52,247 			Last test performance: 99.50%
2023-04-02 12:19:52,247 ----------------
2023-04-02 12:19:52,500   96  =>  53   		Training 486 pattern with 99.79% 	Forward time: 	 0.17 sec
2023-04-02 12:19:52,500 			Loss:    1.999e-04    			Backward time: 	 0.07 sec 
2023-04-02 12:19:52,706 			Learning rate: weights:   1.000e-07    
2023-04-02 12:19:52,706 			Last test performance: 99.50%
2023-04-02 12:19:52,706 ----------------
2023-04-02 12:19:53,005   96  =>  54   		Training 486 pattern with 99.79% 	Forward time: 	 0.23 sec
2023-04-02 12:19:53,005 			Loss:    3.013e-04    			Backward time: 	 0.06 sec 
2023-04-02 12:19:53,088 			Learning rate: weights:   1.000e-07    
2023-04-02 12:19:53,088 			Last test performance: 99.50%
2023-04-02 12:19:53,088 ----------------
2023-04-02 12:19:53,386   96  =>  55   		Training 486 pattern with 99.79% 	Forward time: 	 0.23 sec
2023-04-02 12:19:53,386 			Loss:    4.177e-04    			Backward time: 	 0.06 sec 
2023-04-02 12:19:53,472 			Learning rate: weights:   1.000e-07    
2023-04-02 12:19:53,473 			Last test performance: 99.50%
2023-04-02 12:19:53,473 ----------------
2023-04-02 12:19:53,725   96  =>  56   		Training 486 pattern with 100.00% 	Forward time: 	 0.18 sec
2023-04-02 12:19:53,725 			Loss:    1.152e-04    			Backward time: 	 0.06 sec 
2023-04-02 12:19:53,929 			Learning rate: weights:   1.000e-07    
2023-04-02 12:19:53,929 			Last test performance: 99.50%
2023-04-02 12:19:53,929 ----------------
2023-04-02 12:19:54,174   96  =>  57   		Training 486 pattern with 99.79% 	Forward time: 	 0.17 sec
2023-04-02 12:19:54,174 			Loss:    1.836e-04    			Backward time: 	 0.06 sec 
2023-04-02 12:19:54,256 			Learning rate: weights:   1.000e-07    
2023-04-02 12:19:54,256 			Last test performance: 99.50%
2023-04-02 12:19:54,257 ----------------
2023-04-02 12:19:54,513   96  =>  58   		Training 486 pattern with 99.58% 	Forward time: 	 0.18 sec
2023-04-02 12:19:54,514 			Loss:    2.937e-04    			Backward time: 	 0.06 sec 
2023-04-02 12:19:54,612 			Learning rate: weights:   1.000e-07    
2023-04-02 12:19:54,612 			Last test performance: 99.50%
2023-04-02 12:19:54,612 ----------------
2023-04-02 12:19:54,954   96  =>  59   		Training 486 pattern with 100.00% 	Forward time: 	 0.27 sec
2023-04-02 12:19:54,954 			Loss:    1.621e-04    			Backward time: 	 0.06 sec 
2023-04-02 12:19:55,098 			Learning rate: weights:   1.000e-07    
2023-04-02 12:19:55,098 			Last test performance: 99.50%
2023-04-02 12:19:55,098 ----------------
2023-04-02 12:19:55,417   96  =>  60   		Training 486 pattern with 99.79% 	Forward time: 	 0.24 sec
2023-04-02 12:19:55,417 			Loss:    2.569e-04    			Backward time: 	 0.06 sec 
2023-04-02 12:19:55,525 			Learning rate: weights:   1.000e-07    
2023-04-02 12:19:55,525 			Last test performance: 99.50%
2023-04-02 12:19:55,525 ----------------
2023-04-02 12:19:55,807   96  =>  61   		Training 486 pattern with 100.00% 	Forward time: 	 0.21 sec
2023-04-02 12:19:55,807 			Loss:    1.725e-04    			Backward time: 	 0.06 sec 
2023-04-02 12:19:55,897 			Learning rate: weights:   1.000e-07    
2023-04-02 12:19:55,898 			Last test performance: 99.50%
2023-04-02 12:19:55,898 ----------------
2023-04-02 12:19:56,206   96  =>  62   		Training 486 pattern with 99.58% 	Forward time: 	 0.23 sec
2023-04-02 12:19:56,207 			Loss:    2.579e-04    			Backward time: 	 0.06 sec 
2023-04-02 12:19:56,345 			Learning rate: weights:   1.000e-07    
2023-04-02 12:19:56,345 			Last test performance: 99.50%
2023-04-02 12:19:56,345 ----------------
2023-04-02 12:19:56,619   96  =>  63   		Training 486 pattern with 99.58% 	Forward time: 	 0.21 sec
2023-04-02 12:19:56,620 			Loss:    5.480e-04    			Backward time: 	 0.05 sec 
2023-04-02 12:19:56,745 			Learning rate: weights:   1.000e-07    
2023-04-02 12:19:56,745 			Last test performance: 99.50%
2023-04-02 12:19:56,745 ----------------
2023-04-02 12:19:57,030   96  =>  64   		Training 486 pattern with 100.00% 	Forward time: 	 0.21 sec
2023-04-02 12:19:57,030 			Loss:    1.569e-04    			Backward time: 	 0.06 sec 
2023-04-02 12:19:57,173 			Learning rate: weights:   1.000e-07    
2023-04-02 12:19:57,174 			Last test performance: 99.50%
2023-04-02 12:19:57,174 ----------------
2023-04-02 12:19:57,464   96  =>  65   		Training 486 pattern with 99.58% 	Forward time: 	 0.22 sec
2023-04-02 12:19:57,464 			Loss:    4.013e-04    			Backward time: 	 0.06 sec 
2023-04-02 12:19:57,592 			Learning rate: weights:   1.000e-07    
2023-04-02 12:19:57,593 			Last test performance: 99.50%
2023-04-02 12:19:57,593 ----------------
2023-04-02 12:19:57,899   96  =>  66   		Training 486 pattern with 99.79% 	Forward time: 	 0.23 sec
2023-04-02 12:19:57,899 			Loss:    2.311e-04    			Backward time: 	 0.07 sec 
2023-04-02 12:19:58,135 			Learning rate: weights:   1.000e-07    
2023-04-02 12:19:58,136 			Last test performance: 99.50%
2023-04-02 12:19:58,136 ----------------
2023-04-02 12:19:58,478   96  =>  67   		Training 486 pattern with 100.00% 	Forward time: 	 0.26 sec
2023-04-02 12:19:58,478 			Loss:    1.895e-04    			Backward time: 	 0.07 sec 
2023-04-02 12:19:58,563 			Learning rate: weights:   1.000e-07    
2023-04-02 12:19:58,563 			Last test performance: 99.50%
2023-04-02 12:19:58,563 ----------------
2023-04-02 12:19:58,823   96  =>  68   		Training 486 pattern with 99.79% 	Forward time: 	 0.18 sec
2023-04-02 12:19:58,823 			Loss:    2.589e-04    			Backward time: 	 0.06 sec 
2023-04-02 12:19:58,956 			Learning rate: weights:   1.000e-07    
2023-04-02 12:19:58,956 			Last test performance: 99.50%
2023-04-02 12:19:58,957 ----------------
2023-04-02 12:19:59,249   96  =>  69   		Training 486 pattern with 99.79% 	Forward time: 	 0.22 sec
2023-04-02 12:19:59,249 			Loss:    3.322e-04    			Backward time: 	 0.06 sec 
2023-04-02 12:19:59,379 			Learning rate: weights:   1.000e-07    
2023-04-02 12:19:59,379 			Last test performance: 99.50%
2023-04-02 12:19:59,379 ----------------
2023-04-02 12:19:59,661   96  =>  70   		Training 486 pattern with 99.38% 	Forward time: 	 0.22 sec
2023-04-02 12:19:59,661 			Loss:    8.493e-04    			Backward time: 	 0.05 sec 
2023-04-02 12:19:59,801 			Learning rate: weights:   1.000e-07    
2023-04-02 12:19:59,801 			Last test performance: 99.50%
2023-04-02 12:19:59,801 ----------------
2023-04-02 12:20:00,095   96  =>  71   		Training 486 pattern with 100.00% 	Forward time: 	 0.22 sec
2023-04-02 12:20:00,095 			Loss:    6.892e-05    			Backward time: 	 0.06 sec 
2023-04-02 12:20:00,231 			Learning rate: weights:   1.000e-07    
2023-04-02 12:20:00,231 			Last test performance: 99.50%
2023-04-02 12:20:00,231 ----------------
2023-04-02 12:20:00,506   96  =>  72   		Training 486 pattern with 99.79% 	Forward time: 	 0.21 sec
2023-04-02 12:20:00,506 			Loss:    1.926e-04    			Backward time: 	 0.05 sec 
2023-04-02 12:20:00,661 			Learning rate: weights:   1.000e-07    
2023-04-02 12:20:00,662 			Last test performance: 99.50%
2023-04-02 12:20:00,662 ----------------
2023-04-02 12:20:00,960   96  =>  73   		Training 486 pattern with 99.79% 	Forward time: 	 0.23 sec
2023-04-02 12:20:00,960 			Loss:    3.658e-04    			Backward time: 	 0.06 sec 
2023-04-02 12:20:01,086 			Learning rate: weights:   1.000e-07    
2023-04-02 12:20:01,086 			Last test performance: 99.50%
2023-04-02 12:20:01,086 ----------------
2023-04-02 12:20:01,365   96  =>  74   		Training 486 pattern with 99.79% 	Forward time: 	 0.21 sec
2023-04-02 12:20:01,365 			Loss:    1.896e-04    			Backward time: 	 0.05 sec 
2023-04-02 12:20:01,470 			Learning rate: weights:   1.000e-07    
2023-04-02 12:20:01,471 			Last test performance: 99.50%
2023-04-02 12:20:01,471 ----------------
2023-04-02 12:20:01,763   96  =>  75   		Training 486 pattern with 99.58% 	Forward time: 	 0.20 sec
2023-04-02 12:20:01,763 			Loss:    6.892e-04    			Backward time: 	 0.07 sec 
2023-04-02 12:20:01,877 			Learning rate: weights:   1.000e-07    
2023-04-02 12:20:01,878 			Last test performance: 99.50%
2023-04-02 12:20:01,878 ----------------
2023-04-02 12:20:02,187   96  =>  76   		Training 486 pattern with 100.00% 	Forward time: 	 0.23 sec
2023-04-02 12:20:02,188 			Loss:    2.848e-04    			Backward time: 	 0.07 sec 
2023-04-02 12:20:02,312 			Learning rate: weights:   1.000e-07    
2023-04-02 12:20:02,313 			Last test performance: 99.50%
2023-04-02 12:20:02,313 ----------------
2023-04-02 12:20:02,620   96  =>  77   		Training 486 pattern with 99.79% 	Forward time: 	 0.22 sec
2023-04-02 12:20:02,620 			Loss:    4.559e-04    			Backward time: 	 0.07 sec 
2023-04-02 12:20:02,729 			Learning rate: weights:   1.000e-07    
2023-04-02 12:20:02,729 			Last test performance: 99.50%
2023-04-02 12:20:02,729 ----------------
2023-04-02 12:20:02,985   96  =>  78   		Training 486 pattern with 99.79% 	Forward time: 	 0.19 sec
2023-04-02 12:20:02,985 			Loss:    4.987e-04    			Backward time: 	 0.06 sec 
2023-04-02 12:20:03,142 			Learning rate: weights:   1.000e-07    
2023-04-02 12:20:03,142 			Last test performance: 99.50%
2023-04-02 12:20:03,142 ----------------
2023-04-02 12:20:03,451   96  =>  79   		Training 486 pattern with 99.38% 	Forward time: 	 0.24 sec
2023-04-02 12:20:03,451 			Loss:    5.950e-04    			Backward time: 	 0.06 sec 
2023-04-02 12:20:03,573 			Learning rate: weights:   1.000e-07    
2023-04-02 12:20:03,573 			Last test performance: 99.50%
2023-04-02 12:20:03,573 ----------------
2023-04-02 12:20:03,872   96  =>  80   		Training 486 pattern with 99.79% 	Forward time: 	 0.17 sec
2023-04-02 12:20:03,872 			Loss:    2.622e-04    			Backward time: 	 0.11 sec 
2023-04-02 12:20:04,139 			Learning rate: weights:   1.000e-07    
2023-04-02 12:20:04,139 			Last test performance: 99.50%
2023-04-02 12:20:04,139 ----------------
2023-04-02 12:20:04,555   96  =>  81   		Training 486 pattern with 99.79% 	Forward time: 	 0.30 sec
2023-04-02 12:20:04,555 			Loss:    1.144e-03    			Backward time: 	 0.10 sec 
2023-04-02 12:20:04,707 			Learning rate: weights:   1.000e-07    
2023-04-02 12:20:04,707 			Last test performance: 99.50%
2023-04-02 12:20:04,707 ----------------
2023-04-02 12:20:05,002   96  =>  82   		Training 486 pattern with 100.00% 	Forward time: 	 0.22 sec
2023-04-02 12:20:05,002 			Loss:    1.078e-04    			Backward time: 	 0.06 sec 
2023-04-02 12:20:05,131 			Learning rate: weights:   1.000e-07    
2023-04-02 12:20:05,131 			Last test performance: 99.50%
2023-04-02 12:20:05,131 ----------------
2023-04-02 12:20:05,429   96  =>  83   		Training 486 pattern with 99.79% 	Forward time: 	 0.22 sec
2023-04-02 12:20:05,429 			Loss:    2.111e-04    			Backward time: 	 0.06 sec 
2023-04-02 12:20:05,522 			Learning rate: weights:   1.000e-07    
2023-04-02 12:20:05,522 			Last test performance: 99.50%
2023-04-02 12:20:05,522 ----------------
2023-04-02 12:20:05,793   96  =>  84   		Training 486 pattern with 100.00% 	Forward time: 	 0.21 sec
2023-04-02 12:20:05,793 			Loss:    9.615e-05    			Backward time: 	 0.05 sec 
2023-04-02 12:20:05,928 			Learning rate: weights:   1.000e-07    
2023-04-02 12:20:05,928 			Last test performance: 99.50%
2023-04-02 12:20:05,929 ----------------
2023-04-02 12:20:06,210   96  =>  85   		Training 486 pattern with 99.79% 	Forward time: 	 0.21 sec
2023-04-02 12:20:06,211 			Loss:    2.041e-04    			Backward time: 	 0.06 sec 
2023-04-02 12:20:06,359 			Learning rate: weights:   1.000e-07    
2023-04-02 12:20:06,360 			Last test performance: 99.50%
2023-04-02 12:20:06,360 ----------------
2023-04-02 12:20:06,620   96  =>  86   		Training 486 pattern with 99.79% 	Forward time: 	 0.18 sec
2023-04-02 12:20:06,620 			Loss:    3.117e-04    			Backward time: 	 0.06 sec 
2023-04-02 12:20:06,752 			Learning rate: weights:   1.000e-07    
2023-04-02 12:20:06,752 			Last test performance: 99.50%
2023-04-02 12:20:06,752 ----------------
2023-04-02 12:20:06,992   96  =>  87   		Training 486 pattern with 99.79% 	Forward time: 	 0.17 sec
2023-04-02 12:20:06,992 			Loss:    4.457e-04    			Backward time: 	 0.06 sec 
2023-04-02 12:20:07,081 			Learning rate: weights:   1.000e-07    
2023-04-02 12:20:07,081 			Last test performance: 99.50%
2023-04-02 12:20:07,081 ----------------
2023-04-02 12:20:07,329   96  =>  88   		Training 486 pattern with 99.58% 	Forward time: 	 0.18 sec
2023-04-02 12:20:07,329 			Loss:    7.495e-04    			Backward time: 	 0.06 sec 
2023-04-02 12:20:07,434 			Learning rate: weights:   1.000e-07    
2023-04-02 12:20:07,434 			Last test performance: 99.50%
2023-04-02 12:20:07,435 ----------------
2023-04-02 12:20:07,682   96  =>  89   		Training 486 pattern with 99.58% 	Forward time: 	 0.17 sec
2023-04-02 12:20:07,682 			Loss:    4.664e-04    			Backward time: 	 0.06 sec 
2023-04-02 12:20:07,767 			Learning rate: weights:   1.000e-07    
2023-04-02 12:20:07,767 			Last test performance: 99.50%
2023-04-02 12:20:07,768 ----------------
2023-04-02 12:20:08,036   96  =>  90   		Training 486 pattern with 100.00% 	Forward time: 	 0.21 sec
2023-04-02 12:20:08,036 			Loss:    2.161e-04    			Backward time: 	 0.05 sec 
2023-04-02 12:20:08,157 			Learning rate: weights:   1.000e-07    
2023-04-02 12:20:08,157 			Last test performance: 99.50%
2023-04-02 12:20:08,157 ----------------
2023-04-02 12:20:08,411   96  =>  91   		Training 486 pattern with 99.79% 	Forward time: 	 0.18 sec
2023-04-02 12:20:08,412 			Loss:    2.418e-04    			Backward time: 	 0.06 sec 
2023-04-02 12:20:08,497 			Learning rate: weights:   1.000e-07    
2023-04-02 12:20:08,497 			Last test performance: 99.50%
2023-04-02 12:20:08,497 ----------------
2023-04-02 12:20:08,771   96  =>  92   		Training 486 pattern with 99.79% 	Forward time: 	 0.21 sec
2023-04-02 12:20:08,772 			Loss:    3.386e-04    			Backward time: 	 0.05 sec 
2023-04-02 12:20:08,900 			Learning rate: weights:   1.000e-07    
2023-04-02 12:20:08,901 			Last test performance: 99.50%
2023-04-02 12:20:08,901 ----------------
2023-04-02 12:20:09,163   96  =>  93   		Training 486 pattern with 99.58% 	Forward time: 	 0.17 sec
2023-04-02 12:20:09,164 			Loss:    3.919e-04    			Backward time: 	 0.08 sec 
2023-04-02 12:20:09,251 			Learning rate: weights:   1.000e-07    
2023-04-02 12:20:09,251 			Last test performance: 99.50%
2023-04-02 12:20:09,251 ----------------
2023-04-02 12:20:09,496   96  =>  94   		Training 486 pattern with 100.00% 	Forward time: 	 0.17 sec
2023-04-02 12:20:09,496 			Loss:    7.590e-05    			Backward time: 	 0.06 sec 
2023-04-02 12:20:09,582 			Learning rate: weights:   1.000e-07    
2023-04-02 12:20:09,582 			Last test performance: 99.50%
2023-04-02 12:20:09,582 ----------------
2023-04-02 12:20:09,828   96  =>  95   		Training 486 pattern with 99.79% 	Forward time: 	 0.18 sec
2023-04-02 12:20:09,828 			Loss:    6.353e-04    			Backward time: 	 0.06 sec 
2023-04-02 12:20:09,960 			Learning rate: weights:   1.000e-07    
2023-04-02 12:20:09,960 			Last test performance: 99.50%
2023-04-02 12:20:09,960 ----------------
2023-04-02 12:20:10,258   96  =>  96   		Training 486 pattern with 99.79% 	Forward time: 	 0.23 sec
2023-04-02 12:20:10,258 			Loss:    1.694e-04    			Backward time: 	 0.05 sec 
2023-04-02 12:20:10,386 			Learning rate: weights:   1.000e-07    
2023-04-02 12:20:10,386 			Last test performance: 99.50%
2023-04-02 12:20:10,386 ----------------
2023-04-02 12:20:10,637   96  =>  97   		Training 486 pattern with 100.00% 	Forward time: 	 0.18 sec
2023-04-02 12:20:10,637 			Loss:    4.928e-05    			Backward time: 	 0.06 sec 
2023-04-02 12:20:10,794 			Learning rate: weights:   1.000e-07    
2023-04-02 12:20:10,794 			Last test performance: 99.50%
2023-04-02 12:20:10,794 ----------------
2023-04-02 12:20:11,100   96  =>  98   		Training 486 pattern with 99.58% 	Forward time: 	 0.23 sec
2023-04-02 12:20:11,100 			Loss:    4.086e-04    			Backward time: 	 0.06 sec 
2023-04-02 12:20:11,264 			Learning rate: weights:   1.000e-07    
2023-04-02 12:20:11,264 			Last test performance: 99.50%
2023-04-02 12:20:11,265 ----------------
2023-04-02 12:20:11,568   96  =>  99   		Training 486 pattern with 100.00% 	Forward time: 	 0.23 sec
2023-04-02 12:20:11,568 			Loss:    1.430e-04    			Backward time: 	 0.06 sec 
2023-04-02 12:20:11,702 			Learning rate: weights:   1.000e-07    
2023-04-02 12:20:11,703 			Last test performance: 99.50%
2023-04-02 12:20:11,703 ----------------
2023-04-02 12:20:11,940   96  => 100   		Training 486 pattern with 100.00% 	Forward time: 	 0.17 sec
2023-04-02 12:20:11,940 			Loss:    7.920e-05    			Backward time: 	 0.05 sec 
2023-04-02 12:20:12,108 			Learning rate: weights:   1.000e-07    
2023-04-02 12:20:12,108 			Last test performance: 99.50%
2023-04-02 12:20:12,108 ----------------
2023-04-02 12:20:12,382   96  => 101   		Training 486 pattern with 99.58% 	Forward time: 	 0.21 sec
2023-04-02 12:20:12,382 			Loss:    2.940e-04    			Backward time: 	 0.05 sec 
2023-04-02 12:20:12,491 			Learning rate: weights:   1.000e-07    
2023-04-02 12:20:12,492 			Last test performance: 99.50%
2023-04-02 12:20:12,492 ----------------
2023-04-02 12:20:12,740   96  => 102   		Training 486 pattern with 100.00% 	Forward time: 	 0.18 sec
2023-04-02 12:20:12,740 			Loss:    1.697e-04    			Backward time: 	 0.06 sec 
2023-04-02 12:20:12,865 			Learning rate: weights:   1.000e-07    
2023-04-02 12:20:12,865 			Last test performance: 99.50%
2023-04-02 12:20:12,866 ----------------
2023-04-02 12:20:13,106   96  => 103   		Training 486 pattern with 99.79% 	Forward time: 	 0.17 sec
2023-04-02 12:20:13,106 			Loss:    2.361e-04    			Backward time: 	 0.06 sec 
2023-04-02 12:20:13,213 			Learning rate: weights:   1.000e-07    
2023-04-02 12:20:13,213 			Last test performance: 99.50%
2023-04-02 12:20:13,213 ----------------
2023-04-02 12:20:13,499   96  => 104   		Training 486 pattern with 99.38% 	Forward time: 	 0.22 sec
2023-04-02 12:20:13,499 			Loss:    7.258e-04    			Backward time: 	 0.05 sec 
2023-04-02 12:20:13,624 			Learning rate: weights:   1.000e-07    
2023-04-02 12:20:13,624 			Last test performance: 99.50%
2023-04-02 12:20:13,624 ----------------
2023-04-02 12:20:13,874   96  => 105   		Training 486 pattern with 100.00% 	Forward time: 	 0.18 sec
2023-04-02 12:20:13,874 			Loss:    1.203e-04    			Backward time: 	 0.06 sec 
2023-04-02 12:20:14,006 			Learning rate: weights:   1.000e-07    
2023-04-02 12:20:14,006 			Last test performance: 99.50%
2023-04-02 12:20:14,006 ----------------
2023-04-02 12:20:14,258   96  => 106   		Training 486 pattern with 99.58% 	Forward time: 	 0.18 sec
2023-04-02 12:20:14,258 			Loss:    4.739e-04    			Backward time: 	 0.06 sec 
2023-04-02 12:20:14,341 			Learning rate: weights:   1.000e-07    
2023-04-02 12:20:14,342 			Last test performance: 99.50%
2023-04-02 12:20:14,342 ----------------
2023-04-02 12:20:14,618   96  => 107   		Training 486 pattern with 100.00% 	Forward time: 	 0.20 sec
2023-04-02 12:20:14,619 			Loss:    9.276e-05    			Backward time: 	 0.06 sec 
2023-04-02 12:20:14,766 			Learning rate: weights:   1.000e-07    
2023-04-02 12:20:14,766 			Last test performance: 99.50%
2023-04-02 12:20:14,766 ----------------
2023-04-02 12:20:15,066   96  => 108   		Training 486 pattern with 99.79% 	Forward time: 	 0.22 sec
2023-04-02 12:20:15,066 			Loss:    3.650e-04    			Backward time: 	 0.06 sec 
2023-04-02 12:20:15,171 			Learning rate: weights:   1.000e-07    
2023-04-02 12:20:15,171 			Last test performance: 99.50%
2023-04-02 12:20:15,171 ----------------
2023-04-02 12:20:15,482   96  => 109   		Training 486 pattern with 99.38% 	Forward time: 	 0.23 sec
2023-04-02 12:20:15,482 			Loss:    8.065e-04    			Backward time: 	 0.07 sec 
2023-04-02 12:20:15,643 			Learning rate: weights:   1.000e-07    
2023-04-02 12:20:15,643 			Last test performance: 99.50%
2023-04-02 12:20:15,643 ----------------
2023-04-02 12:20:15,888   96  => 110   		Training 486 pattern with 99.58% 	Forward time: 	 0.18 sec
2023-04-02 12:20:15,888 			Loss:    4.291e-04    			Backward time: 	 0.05 sec 
2023-04-02 12:20:16,013 			Learning rate: weights:   1.000e-07    
2023-04-02 12:20:16,013 			Last test performance: 99.50%
2023-04-02 12:20:16,013 ----------------
2023-04-02 12:20:16,249   96  => 111   		Training 486 pattern with 100.00% 	Forward time: 	 0.17 sec
2023-04-02 12:20:16,249 			Loss:    7.085e-05    			Backward time: 	 0.05 sec 
2023-04-02 12:20:16,333 			Learning rate: weights:   1.000e-07    
2023-04-02 12:20:16,334 			Last test performance: 99.50%
2023-04-02 12:20:16,334 ----------------
2023-04-02 12:20:16,573   96  => 112   		Training 486 pattern with 100.00% 	Forward time: 	 0.17 sec
2023-04-02 12:20:16,574 			Loss:    1.950e-04    			Backward time: 	 0.05 sec 
2023-04-02 12:20:16,707 			Learning rate: weights:   1.000e-07    
2023-04-02 12:20:16,707 			Last test performance: 99.50%
2023-04-02 12:20:16,707 ----------------
2023-04-02 12:20:16,999   96  => 113   		Training 486 pattern with 99.38% 	Forward time: 	 0.22 sec
2023-04-02 12:20:16,999 			Loss:    5.015e-04    			Backward time: 	 0.06 sec 
2023-04-02 12:20:17,093 			Learning rate: weights:   1.000e-07    
2023-04-02 12:20:17,094 			Last test performance: 99.50%
2023-04-02 12:20:17,094 ----------------
2023-04-02 12:20:17,413   96  => 114   		Training 486 pattern with 100.00% 	Forward time: 	 0.25 sec
2023-04-02 12:20:17,414 			Loss:    9.265e-05    			Backward time: 	 0.06 sec 
2023-04-02 12:20:17,544 			Learning rate: weights:   1.000e-07    
2023-04-02 12:20:17,545 			Last test performance: 99.50%
2023-04-02 12:20:17,545 ----------------
2023-04-02 12:20:17,808   96  => 115   		Training 486 pattern with 99.79% 	Forward time: 	 0.18 sec
2023-04-02 12:20:17,808 			Loss:    5.613e-04    			Backward time: 	 0.07 sec 
2023-04-02 12:20:17,923 			Learning rate: weights:   1.000e-07    
2023-04-02 12:20:17,923 			Last test performance: 99.50%
2023-04-02 12:20:17,923 ----------------
2023-04-02 12:20:18,192   96  => 116   		Training 486 pattern with 99.79% 	Forward time: 	 0.19 sec
2023-04-02 12:20:18,192 			Loss:    1.858e-04    			Backward time: 	 0.07 sec 
2023-04-02 12:20:18,286 			Learning rate: weights:   1.000e-07    
2023-04-02 12:20:18,286 			Last test performance: 99.50%
2023-04-02 12:20:18,286 ----------------
2023-04-02 12:20:18,528   96  => 117   		Training 486 pattern with 99.79% 	Forward time: 	 0.17 sec
2023-04-02 12:20:18,528 			Loss:    3.962e-04    			Backward time: 	 0.06 sec 
2023-04-02 12:20:18,613 			Learning rate: weights:   1.000e-07    
2023-04-02 12:20:18,613 			Last test performance: 99.50%
2023-04-02 12:20:18,613 ----------------
2023-04-02 12:20:18,889   96  => 118   		Training 486 pattern with 99.79% 	Forward time: 	 0.21 sec
2023-04-02 12:20:18,889 			Loss:    2.034e-04    			Backward time: 	 0.05 sec 
2023-04-02 12:20:19,016 			Learning rate: weights:   1.000e-07    
2023-04-02 12:20:19,016 			Last test performance: 99.50%
2023-04-02 12:20:19,016 ----------------
2023-04-02 12:20:19,292   96  => 119   		Training 486 pattern with 100.00% 	Forward time: 	 0.20 sec
2023-04-02 12:20:19,293 			Loss:    1.482e-04    			Backward time: 	 0.06 sec 
2023-04-02 12:20:19,427 			Learning rate: weights:   1.000e-07    
2023-04-02 12:20:19,427 			Last test performance: 99.50%
2023-04-02 12:20:19,428 ----------------
2023-04-02 12:20:19,711   96  => 120   		Training 486 pattern with 100.00% 	Forward time: 	 0.21 sec
2023-04-02 12:20:19,711 			Loss:    4.444e-05    			Backward time: 	 0.06 sec 
2023-04-02 12:20:19,792 			Learning rate: weights:   1.000e-07    
2023-04-02 12:20:19,793 			Last test performance: 99.50%
2023-04-02 12:20:19,793 ----------------
2023-04-02 12:20:20,081   96  => 121   		Training 486 pattern with 99.79% 	Forward time: 	 0.23 sec
2023-04-02 12:20:20,081 			Loss:    3.390e-04    			Backward time: 	 0.05 sec 
2023-04-02 12:20:20,206 			Learning rate: weights:   1.000e-07    
2023-04-02 12:20:20,207 			Last test performance: 99.50%
2023-04-02 12:20:20,207 ----------------
2023-04-02 12:20:20,478   96  => 122   		Training 486 pattern with 100.00% 	Forward time: 	 0.21 sec
2023-04-02 12:20:20,478 			Loss:    1.824e-04    			Backward time: 	 0.05 sec 
2023-04-02 12:20:20,611 			Learning rate: weights:   1.000e-07    
2023-04-02 12:20:20,611 			Last test performance: 99.50%
2023-04-02 12:20:20,611 ----------------
2023-04-02 12:20:20,890   96  => 123   		Training 486 pattern with 100.00% 	Forward time: 	 0.21 sec
2023-04-02 12:20:20,890 			Loss:    5.564e-05    			Backward time: 	 0.06 sec 
2023-04-02 12:20:21,038 			Learning rate: weights:   1.000e-07    
2023-04-02 12:20:21,038 			Last test performance: 99.50%
2023-04-02 12:20:21,038 ----------------
2023-04-02 12:20:21,288   96  => 124   		Training 486 pattern with 99.79% 	Forward time: 	 0.19 sec
2023-04-02 12:20:21,288 			Loss:    3.328e-04    			Backward time: 	 0.05 sec 
2023-04-02 12:20:21,426 
2023-04-02 12:20:21,426 Testing:
2023-04-02 12:20:21,456 		24 of 10000 with 91.67% 	 Time used:  0.03 sec
2023-04-02 12:20:21,463 		48 of 10000 with 93.75% 	 Time used:  0.01 sec
2023-04-02 12:20:21,469 		72 of 10000 with 95.83% 	 Time used:  0.01 sec
2023-04-02 12:20:21,475 		96 of 10000 with 95.83% 	 Time used:  0.01 sec
2023-04-02 12:20:21,482 		120 of 10000 with 96.67% 	 Time used:  0.01 sec
2023-04-02 12:20:21,488 		144 of 10000 with 96.53% 	 Time used:  0.01 sec
2023-04-02 12:20:21,494 		168 of 10000 with 97.02% 	 Time used:  0.01 sec
2023-04-02 12:20:21,501 		192 of 10000 with 97.40% 	 Time used:  0.01 sec
2023-04-02 12:20:21,507 		216 of 10000 with 97.69% 	 Time used:  0.01 sec
2023-04-02 12:20:21,513 		240 of 10000 with 97.92% 	 Time used:  0.01 sec
2023-04-02 12:20:21,520 		264 of 10000 with 98.11% 	 Time used:  0.01 sec
2023-04-02 12:20:21,526 		288 of 10000 with 98.26% 	 Time used:  0.01 sec
2023-04-02 12:20:21,532 		312 of 10000 with 98.08% 	 Time used:  0.01 sec
2023-04-02 12:20:21,539 		336 of 10000 with 98.21% 	 Time used:  0.01 sec
2023-04-02 12:20:21,545 		360 of 10000 with 98.33% 	 Time used:  0.01 sec
2023-04-02 12:20:21,551 		384 of 10000 with 98.44% 	 Time used:  0.01 sec
2023-04-02 12:20:21,558 		408 of 10000 with 98.53% 	 Time used:  0.01 sec
2023-04-02 12:20:21,564 		432 of 10000 with 98.61% 	 Time used:  0.01 sec
2023-04-02 12:20:21,570 		456 of 10000 with 98.46% 	 Time used:  0.01 sec
2023-04-02 12:20:21,577 		480 of 10000 with 98.54% 	 Time used:  0.01 sec
2023-04-02 12:20:21,583 		504 of 10000 with 98.61% 	 Time used:  0.01 sec
2023-04-02 12:20:21,590 		528 of 10000 with 98.67% 	 Time used:  0.01 sec
2023-04-02 12:20:21,596 		552 of 10000 with 98.73% 	 Time used:  0.01 sec
2023-04-02 12:20:21,603 		576 of 10000 with 98.78% 	 Time used:  0.01 sec
2023-04-02 12:20:21,610 		600 of 10000 with 98.83% 	 Time used:  0.01 sec
2023-04-02 12:20:21,616 		624 of 10000 with 98.88% 	 Time used:  0.01 sec
2023-04-02 12:20:21,623 		648 of 10000 with 98.92% 	 Time used:  0.01 sec
2023-04-02 12:20:21,629 		672 of 10000 with 98.96% 	 Time used:  0.01 sec
2023-04-02 12:20:21,636 		696 of 10000 with 98.99% 	 Time used:  0.01 sec
2023-04-02 12:20:21,643 		720 of 10000 with 99.03% 	 Time used:  0.01 sec
2023-04-02 12:20:21,649 		744 of 10000 with 99.06% 	 Time used:  0.01 sec
2023-04-02 12:20:21,656 		768 of 10000 with 99.09% 	 Time used:  0.01 sec
2023-04-02 12:20:21,663 		792 of 10000 with 99.12% 	 Time used:  0.01 sec
2023-04-02 12:20:21,669 		816 of 10000 with 99.14% 	 Time used:  0.01 sec
2023-04-02 12:20:21,676 		840 of 10000 with 99.05% 	 Time used:  0.01 sec
2023-04-02 12:20:21,682 		864 of 10000 with 99.07% 	 Time used:  0.01 sec
2023-04-02 12:20:21,689 		888 of 10000 with 99.10% 	 Time used:  0.01 sec
2023-04-02 12:20:21,696 		912 of 10000 with 99.01% 	 Time used:  0.01 sec
2023-04-02 12:20:21,702 		936 of 10000 with 99.04% 	 Time used:  0.01 sec
2023-04-02 12:20:21,709 		960 of 10000 with 99.06% 	 Time used:  0.01 sec
2023-04-02 12:20:21,716 		984 of 10000 with 99.09% 	 Time used:  0.01 sec
2023-04-02 12:20:21,722 		1008 of 10000 with 99.11% 	 Time used:  0.01 sec
2023-04-02 12:20:21,729 		1032 of 10000 with 99.13% 	 Time used:  0.01 sec
2023-04-02 12:20:21,735 		1056 of 10000 with 99.15% 	 Time used:  0.01 sec
2023-04-02 12:20:21,742 		1080 of 10000 with 99.17% 	 Time used:  0.01 sec
2023-04-02 12:20:21,748 		1104 of 10000 with 99.18% 	 Time used:  0.01 sec
2023-04-02 12:20:21,755 		1128 of 10000 with 99.20% 	 Time used:  0.01 sec
2023-04-02 12:20:21,762 		1152 of 10000 with 99.22% 	 Time used:  0.01 sec
2023-04-02 12:20:21,768 		1176 of 10000 with 99.23% 	 Time used:  0.01 sec
2023-04-02 12:20:21,775 		1200 of 10000 with 99.25% 	 Time used:  0.01 sec
2023-04-02 12:20:21,782 		1224 of 10000 with 99.18% 	 Time used:  0.01 sec
2023-04-02 12:20:21,788 		1248 of 10000 with 99.20% 	 Time used:  0.01 sec
2023-04-02 12:20:21,795 		1272 of 10000 with 99.21% 	 Time used:  0.01 sec
2023-04-02 12:20:21,801 		1296 of 10000 with 99.23% 	 Time used:  0.01 sec
2023-04-02 12:20:21,808 		1320 of 10000 with 99.24% 	 Time used:  0.01 sec
2023-04-02 12:20:21,815 		1344 of 10000 with 99.26% 	 Time used:  0.01 sec
2023-04-02 12:20:21,822 		1368 of 10000 with 99.27% 	 Time used:  0.01 sec
2023-04-02 12:20:21,828 		1392 of 10000 with 99.28% 	 Time used:  0.01 sec
2023-04-02 12:20:21,835 		1416 of 10000 with 99.29% 	 Time used:  0.01 sec
2023-04-02 12:20:21,842 		1440 of 10000 with 99.31% 	 Time used:  0.01 sec
2023-04-02 12:20:21,848 		1464 of 10000 with 99.32% 	 Time used:  0.01 sec
2023-04-02 12:20:21,855 		1488 of 10000 with 99.26% 	 Time used:  0.01 sec
2023-04-02 12:20:21,861 		1512 of 10000 with 99.27% 	 Time used:  0.01 sec
2023-04-02 12:20:21,868 		1536 of 10000 with 99.28% 	 Time used:  0.01 sec
2023-04-02 12:20:21,874 		1560 of 10000 with 99.29% 	 Time used:  0.01 sec
2023-04-02 12:20:21,881 		1584 of 10000 with 99.31% 	 Time used:  0.01 sec
2023-04-02 12:20:21,888 		1608 of 10000 with 99.32% 	 Time used:  0.01 sec
2023-04-02 12:20:21,894 		1632 of 10000 with 99.26% 	 Time used:  0.01 sec
2023-04-02 12:20:21,901 		1656 of 10000 with 99.28% 	 Time used:  0.01 sec
2023-04-02 12:20:21,907 		1680 of 10000 with 99.29% 	 Time used:  0.01 sec
2023-04-02 12:20:21,914 		1704 of 10000 with 99.30% 	 Time used:  0.01 sec
2023-04-02 12:20:21,920 		1728 of 10000 with 99.25% 	 Time used:  0.01 sec
2023-04-02 12:20:21,927 		1752 of 10000 with 99.26% 	 Time used:  0.01 sec
2023-04-02 12:20:21,933 		1776 of 10000 with 99.27% 	 Time used:  0.01 sec
2023-04-02 12:20:21,940 		1800 of 10000 with 99.28% 	 Time used:  0.01 sec
2023-04-02 12:20:21,947 		1824 of 10000 with 99.29% 	 Time used:  0.01 sec
2023-04-02 12:20:21,953 		1848 of 10000 with 99.30% 	 Time used:  0.01 sec
2023-04-02 12:20:21,959 		1872 of 10000 with 99.31% 	 Time used:  0.01 sec
2023-04-02 12:20:21,966 		1896 of 10000 with 99.31% 	 Time used:  0.01 sec
2023-04-02 12:20:21,973 		1920 of 10000 with 99.32% 	 Time used:  0.01 sec
2023-04-02 12:20:21,979 		1944 of 10000 with 99.33% 	 Time used:  0.01 sec
2023-04-02 12:20:21,986 		1968 of 10000 with 99.34% 	 Time used:  0.01 sec
2023-04-02 12:20:21,993 		1992 of 10000 with 99.35% 	 Time used:  0.01 sec
2023-04-02 12:20:21,999 		2016 of 10000 with 99.36% 	 Time used:  0.01 sec
2023-04-02 12:20:22,006 		2040 of 10000 with 99.36% 	 Time used:  0.01 sec
2023-04-02 12:20:22,012 		2064 of 10000 with 99.37% 	 Time used:  0.01 sec
2023-04-02 12:20:22,019 		2088 of 10000 with 99.38% 	 Time used:  0.01 sec
2023-04-02 12:20:22,025 		2112 of 10000 with 99.38% 	 Time used:  0.01 sec
2023-04-02 12:20:22,032 		2136 of 10000 with 99.39% 	 Time used:  0.01 sec
2023-04-02 12:20:22,038 		2160 of 10000 with 99.40% 	 Time used:  0.01 sec
2023-04-02 12:20:22,045 		2184 of 10000 with 99.40% 	 Time used:  0.01 sec
2023-04-02 12:20:22,051 		2208 of 10000 with 99.41% 	 Time used:  0.01 sec
2023-04-02 12:20:22,058 		2232 of 10000 with 99.42% 	 Time used:  0.01 sec
2023-04-02 12:20:22,064 		2256 of 10000 with 99.42% 	 Time used:  0.01 sec
2023-04-02 12:20:22,071 		2280 of 10000 with 99.43% 	 Time used:  0.01 sec
2023-04-02 12:20:22,077 		2304 of 10000 with 99.44% 	 Time used:  0.01 sec
2023-04-02 12:20:22,084 		2328 of 10000 with 99.44% 	 Time used:  0.01 sec
2023-04-02 12:20:22,090 		2352 of 10000 with 99.45% 	 Time used:  0.01 sec
2023-04-02 12:20:22,097 		2376 of 10000 with 99.45% 	 Time used:  0.01 sec
2023-04-02 12:20:22,104 		2400 of 10000 with 99.42% 	 Time used:  0.01 sec
2023-04-02 12:20:22,110 		2424 of 10000 with 99.38% 	 Time used:  0.01 sec
2023-04-02 12:20:22,117 		2448 of 10000 with 99.39% 	 Time used:  0.01 sec
2023-04-02 12:20:22,123 		2472 of 10000 with 99.39% 	 Time used:  0.01 sec
2023-04-02 12:20:22,130 		2496 of 10000 with 99.40% 	 Time used:  0.01 sec
2023-04-02 12:20:22,136 		2520 of 10000 with 99.40% 	 Time used:  0.01 sec
2023-04-02 12:20:22,143 		2544 of 10000 with 99.41% 	 Time used:  0.01 sec
2023-04-02 12:20:22,149 		2568 of 10000 with 99.38% 	 Time used:  0.01 sec
2023-04-02 12:20:22,156 		2592 of 10000 with 99.38% 	 Time used:  0.01 sec
2023-04-02 12:20:22,163 		2616 of 10000 with 99.39% 	 Time used:  0.01 sec
2023-04-02 12:20:22,169 		2640 of 10000 with 99.39% 	 Time used:  0.01 sec
2023-04-02 12:20:22,182 		2664 of 10000 with 99.40% 	 Time used:  0.01 sec
2023-04-02 12:20:22,189 		2688 of 10000 with 99.40% 	 Time used:  0.01 sec
2023-04-02 12:20:22,196 		2712 of 10000 with 99.41% 	 Time used:  0.01 sec
2023-04-02 12:20:22,202 		2736 of 10000 with 99.42% 	 Time used:  0.01 sec
2023-04-02 12:20:22,209 		2760 of 10000 with 99.42% 	 Time used:  0.01 sec
2023-04-02 12:20:22,216 		2784 of 10000 with 99.43% 	 Time used:  0.01 sec
2023-04-02 12:20:22,223 		2808 of 10000 with 99.43% 	 Time used:  0.01 sec
2023-04-02 12:20:22,229 		2832 of 10000 with 99.44% 	 Time used:  0.01 sec
2023-04-02 12:20:22,236 		2856 of 10000 with 99.44% 	 Time used:  0.01 sec
2023-04-02 12:20:22,243 		2880 of 10000 with 99.44% 	 Time used:  0.01 sec
2023-04-02 12:20:22,251 		2904 of 10000 with 99.45% 	 Time used:  0.01 sec
2023-04-02 12:20:22,258 		2928 of 10000 with 99.45% 	 Time used:  0.01 sec
2023-04-02 12:20:22,264 		2952 of 10000 with 99.46% 	 Time used:  0.01 sec
2023-04-02 12:20:22,271 		2976 of 10000 with 99.46% 	 Time used:  0.01 sec
2023-04-02 12:20:22,277 		3000 of 10000 with 99.47% 	 Time used:  0.01 sec
2023-04-02 12:20:22,284 		3024 of 10000 with 99.47% 	 Time used:  0.01 sec
2023-04-02 12:20:22,290 		3048 of 10000 with 99.48% 	 Time used:  0.01 sec
2023-04-02 12:20:22,297 		3072 of 10000 with 99.48% 	 Time used:  0.01 sec
2023-04-02 12:20:22,303 		3096 of 10000 with 99.48% 	 Time used:  0.01 sec
2023-04-02 12:20:22,310 		3120 of 10000 with 99.49% 	 Time used:  0.01 sec
2023-04-02 12:20:22,317 		3144 of 10000 with 99.49% 	 Time used:  0.01 sec
2023-04-02 12:20:22,323 		3168 of 10000 with 99.49% 	 Time used:  0.01 sec
2023-04-02 12:20:22,330 		3192 of 10000 with 99.50% 	 Time used:  0.01 sec
2023-04-02 12:20:22,336 		3216 of 10000 with 99.50% 	 Time used:  0.01 sec
2023-04-02 12:20:22,343 		3240 of 10000 with 99.51% 	 Time used:  0.01 sec
2023-04-02 12:20:22,349 		3264 of 10000 with 99.51% 	 Time used:  0.01 sec
2023-04-02 12:20:22,356 		3288 of 10000 with 99.48% 	 Time used:  0.01 sec
2023-04-02 12:20:22,363 		3312 of 10000 with 99.49% 	 Time used:  0.01 sec
2023-04-02 12:20:22,369 		3336 of 10000 with 99.49% 	 Time used:  0.01 sec
2023-04-02 12:20:22,376 		3360 of 10000 with 99.49% 	 Time used:  0.01 sec
2023-04-02 12:20:22,382 		3384 of 10000 with 99.50% 	 Time used:  0.01 sec
2023-04-02 12:20:22,389 		3408 of 10000 with 99.50% 	 Time used:  0.01 sec
2023-04-02 12:20:22,395 		3432 of 10000 with 99.50% 	 Time used:  0.01 sec
2023-04-02 12:20:22,402 		3456 of 10000 with 99.51% 	 Time used:  0.01 sec
2023-04-02 12:20:22,408 		3480 of 10000 with 99.48% 	 Time used:  0.01 sec
2023-04-02 12:20:22,415 		3504 of 10000 with 99.46% 	 Time used:  0.01 sec
2023-04-02 12:20:22,421 		3528 of 10000 with 99.46% 	 Time used:  0.01 sec
2023-04-02 12:20:22,428 		3552 of 10000 with 99.47% 	 Time used:  0.01 sec
2023-04-02 12:20:22,434 		3576 of 10000 with 99.47% 	 Time used:  0.01 sec
2023-04-02 12:20:22,441 		3600 of 10000 with 99.47% 	 Time used:  0.01 sec
2023-04-02 12:20:22,447 		3624 of 10000 with 99.48% 	 Time used:  0.01 sec
2023-04-02 12:20:22,454 		3648 of 10000 with 99.48% 	 Time used:  0.01 sec
2023-04-02 12:20:22,460 		3672 of 10000 with 99.48% 	 Time used:  0.01 sec
2023-04-02 12:20:22,467 		3696 of 10000 with 99.49% 	 Time used:  0.01 sec
2023-04-02 12:20:22,474 		3720 of 10000 with 99.49% 	 Time used:  0.01 sec
2023-04-02 12:20:22,480 		3744 of 10000 with 99.49% 	 Time used:  0.01 sec
2023-04-02 12:20:22,486 		3768 of 10000 with 99.50% 	 Time used:  0.01 sec
2023-04-02 12:20:22,493 		3792 of 10000 with 99.50% 	 Time used:  0.01 sec
2023-04-02 12:20:22,499 		3816 of 10000 with 99.50% 	 Time used:  0.01 sec
2023-04-02 12:20:22,506 		3840 of 10000 with 99.51% 	 Time used:  0.01 sec
2023-04-02 12:20:22,512 		3864 of 10000 with 99.51% 	 Time used:  0.01 sec
2023-04-02 12:20:22,519 		3888 of 10000 with 99.51% 	 Time used:  0.01 sec
2023-04-02 12:20:22,525 		3912 of 10000 with 99.51% 	 Time used:  0.01 sec
2023-04-02 12:20:22,532 		3936 of 10000 with 99.52% 	 Time used:  0.01 sec
2023-04-02 12:20:22,539 		3960 of 10000 with 99.52% 	 Time used:  0.01 sec
2023-04-02 12:20:22,545 		3984 of 10000 with 99.52% 	 Time used:  0.01 sec
2023-04-02 12:20:22,552 		4008 of 10000 with 99.53% 	 Time used:  0.01 sec
2023-04-02 12:20:22,558 		4032 of 10000 with 99.53% 	 Time used:  0.01 sec
2023-04-02 12:20:22,564 		4056 of 10000 with 99.53% 	 Time used:  0.01 sec
2023-04-02 12:20:22,571 		4080 of 10000 with 99.53% 	 Time used:  0.01 sec
2023-04-02 12:20:22,578 		4104 of 10000 with 99.54% 	 Time used:  0.01 sec
2023-04-02 12:20:22,584 		4128 of 10000 with 99.54% 	 Time used:  0.01 sec
2023-04-02 12:20:22,591 		4152 of 10000 with 99.54% 	 Time used:  0.01 sec
2023-04-02 12:20:22,597 		4176 of 10000 with 99.55% 	 Time used:  0.01 sec
2023-04-02 12:20:22,604 		4200 of 10000 with 99.55% 	 Time used:  0.01 sec
2023-04-02 12:20:22,610 		4224 of 10000 with 99.55% 	 Time used:  0.01 sec
2023-04-02 12:20:22,616 		4248 of 10000 with 99.55% 	 Time used:  0.01 sec
2023-04-02 12:20:22,623 		4272 of 10000 with 99.56% 	 Time used:  0.01 sec
2023-04-02 12:20:22,629 		4296 of 10000 with 99.56% 	 Time used:  0.01 sec
2023-04-02 12:20:22,636 		4320 of 10000 with 99.56% 	 Time used:  0.01 sec
2023-04-02 12:20:22,642 		4344 of 10000 with 99.56% 	 Time used:  0.01 sec
2023-04-02 12:20:22,649 		4368 of 10000 with 99.57% 	 Time used:  0.01 sec
2023-04-02 12:20:22,655 		4392 of 10000 with 99.57% 	 Time used:  0.01 sec
2023-04-02 12:20:22,662 		4416 of 10000 with 99.57% 	 Time used:  0.01 sec
2023-04-02 12:20:22,668 		4440 of 10000 with 99.57% 	 Time used:  0.01 sec
2023-04-02 12:20:22,675 		4464 of 10000 with 99.57% 	 Time used:  0.01 sec
2023-04-02 12:20:22,681 		4488 of 10000 with 99.58% 	 Time used:  0.01 sec
2023-04-02 12:20:22,688 		4512 of 10000 with 99.53% 	 Time used:  0.01 sec
2023-04-02 12:20:22,694 		4536 of 10000 with 99.51% 	 Time used:  0.01 sec
2023-04-02 12:20:22,701 		4560 of 10000 with 99.52% 	 Time used:  0.01 sec
2023-04-02 12:20:22,707 		4584 of 10000 with 99.52% 	 Time used:  0.01 sec
2023-04-02 12:20:22,714 		4608 of 10000 with 99.52% 	 Time used:  0.01 sec
2023-04-02 12:20:22,721 		4632 of 10000 with 99.53% 	 Time used:  0.01 sec
2023-04-02 12:20:22,727 		4656 of 10000 with 99.53% 	 Time used:  0.01 sec
2023-04-02 12:20:22,734 		4680 of 10000 with 99.53% 	 Time used:  0.01 sec
2023-04-02 12:20:22,740 		4704 of 10000 with 99.53% 	 Time used:  0.01 sec
2023-04-02 12:20:22,747 		4728 of 10000 with 99.51% 	 Time used:  0.01 sec
2023-04-02 12:20:22,753 		4752 of 10000 with 99.52% 	 Time used:  0.01 sec
2023-04-02 12:20:22,759 		4776 of 10000 with 99.52% 	 Time used:  0.01 sec
2023-04-02 12:20:22,766 		4800 of 10000 with 99.52% 	 Time used:  0.01 sec
2023-04-02 12:20:22,772 		4824 of 10000 with 99.52% 	 Time used:  0.01 sec
2023-04-02 12:20:22,779 		4848 of 10000 with 99.53% 	 Time used:  0.01 sec
2023-04-02 12:20:22,785 		4872 of 10000 with 99.53% 	 Time used:  0.01 sec
2023-04-02 12:20:22,792 		4896 of 10000 with 99.53% 	 Time used:  0.01 sec
2023-04-02 12:20:22,798 		4920 of 10000 with 99.53% 	 Time used:  0.01 sec
2023-04-02 12:20:22,805 		4944 of 10000 with 99.53% 	 Time used:  0.01 sec
2023-04-02 12:20:22,811 		4968 of 10000 with 99.54% 	 Time used:  0.01 sec
2023-04-02 12:20:22,818 		4992 of 10000 with 99.54% 	 Time used:  0.01 sec
2023-04-02 12:20:22,824 		5016 of 10000 with 99.54% 	 Time used:  0.01 sec
2023-04-02 12:20:22,831 		5040 of 10000 with 99.54% 	 Time used:  0.01 sec
2023-04-02 12:20:22,837 		5064 of 10000 with 99.55% 	 Time used:  0.01 sec
2023-04-02 12:20:22,844 		5088 of 10000 with 99.55% 	 Time used:  0.01 sec
2023-04-02 12:20:22,850 		5112 of 10000 with 99.55% 	 Time used:  0.01 sec
2023-04-02 12:20:22,857 		5136 of 10000 with 99.55% 	 Time used:  0.01 sec
2023-04-02 12:20:22,864 		5160 of 10000 with 99.55% 	 Time used:  0.01 sec
2023-04-02 12:20:22,870 		5184 of 10000 with 99.56% 	 Time used:  0.01 sec
2023-04-02 12:20:22,877 		5208 of 10000 with 99.56% 	 Time used:  0.01 sec
2023-04-02 12:20:22,884 		5232 of 10000 with 99.56% 	 Time used:  0.01 sec
2023-04-02 12:20:22,891 		5256 of 10000 with 99.54% 	 Time used:  0.01 sec
2023-04-02 12:20:22,897 		5280 of 10000 with 99.55% 	 Time used:  0.01 sec
2023-04-02 12:20:22,905 		5304 of 10000 with 99.55% 	 Time used:  0.01 sec
2023-04-02 12:20:22,911 		5328 of 10000 with 99.55% 	 Time used:  0.01 sec
2023-04-02 12:20:22,918 		5352 of 10000 with 99.55% 	 Time used:  0.01 sec
2023-04-02 12:20:22,925 		5376 of 10000 with 99.55% 	 Time used:  0.01 sec
2023-04-02 12:20:22,931 		5400 of 10000 with 99.56% 	 Time used:  0.01 sec
2023-04-02 12:20:22,938 		5424 of 10000 with 99.56% 	 Time used:  0.01 sec
2023-04-02 12:20:22,945 		5448 of 10000 with 99.56% 	 Time used:  0.01 sec
2023-04-02 12:20:22,951 		5472 of 10000 with 99.56% 	 Time used:  0.01 sec
2023-04-02 12:20:22,958 		5496 of 10000 with 99.56% 	 Time used:  0.01 sec
2023-04-02 12:20:22,965 		5520 of 10000 with 99.57% 	 Time used:  0.01 sec
2023-04-02 12:20:22,972 		5544 of 10000 with 99.57% 	 Time used:  0.01 sec
2023-04-02 12:20:22,978 		5568 of 10000 with 99.57% 	 Time used:  0.01 sec
2023-04-02 12:20:22,985 		5592 of 10000 with 99.57% 	 Time used:  0.01 sec
2023-04-02 12:20:22,992 		5616 of 10000 with 99.57% 	 Time used:  0.01 sec
2023-04-02 12:20:22,999 		5640 of 10000 with 99.57% 	 Time used:  0.01 sec
2023-04-02 12:20:23,005 		5664 of 10000 with 99.58% 	 Time used:  0.01 sec
2023-04-02 12:20:23,012 		5688 of 10000 with 99.58% 	 Time used:  0.01 sec
2023-04-02 12:20:23,019 		5712 of 10000 with 99.58% 	 Time used:  0.01 sec
2023-04-02 12:20:23,026 		5736 of 10000 with 99.55% 	 Time used:  0.01 sec
2023-04-02 12:20:23,032 		5760 of 10000 with 99.55% 	 Time used:  0.01 sec
2023-04-02 12:20:23,039 		5784 of 10000 with 99.55% 	 Time used:  0.01 sec
2023-04-02 12:20:23,046 		5808 of 10000 with 99.55% 	 Time used:  0.01 sec
2023-04-02 12:20:23,053 		5832 of 10000 with 99.54% 	 Time used:  0.01 sec
2023-04-02 12:20:23,059 		5856 of 10000 with 99.54% 	 Time used:  0.01 sec
2023-04-02 12:20:23,066 		5880 of 10000 with 99.54% 	 Time used:  0.01 sec
2023-04-02 12:20:23,073 		5904 of 10000 with 99.54% 	 Time used:  0.01 sec
2023-04-02 12:20:23,080 		5928 of 10000 with 99.54% 	 Time used:  0.01 sec
2023-04-02 12:20:23,086 		5952 of 10000 with 99.55% 	 Time used:  0.01 sec
2023-04-02 12:20:23,094 		5976 of 10000 with 99.55% 	 Time used:  0.01 sec
2023-04-02 12:20:23,100 		6000 of 10000 with 99.55% 	 Time used:  0.01 sec
2023-04-02 12:20:23,107 		6024 of 10000 with 99.55% 	 Time used:  0.01 sec
2023-04-02 12:20:23,113 		6048 of 10000 with 99.54% 	 Time used:  0.01 sec
2023-04-02 12:20:23,120 		6072 of 10000 with 99.54% 	 Time used:  0.01 sec
2023-04-02 12:20:23,126 		6096 of 10000 with 99.54% 	 Time used:  0.01 sec
2023-04-02 12:20:23,133 		6120 of 10000 with 99.53% 	 Time used:  0.01 sec
2023-04-02 12:20:23,140 		6144 of 10000 with 99.53% 	 Time used:  0.01 sec
2023-04-02 12:20:23,146 		6168 of 10000 with 99.53% 	 Time used:  0.01 sec
2023-04-02 12:20:23,153 		6192 of 10000 with 99.53% 	 Time used:  0.01 sec
2023-04-02 12:20:23,159 		6216 of 10000 with 99.53% 	 Time used:  0.01 sec
2023-04-02 12:20:23,166 		6240 of 10000 with 99.54% 	 Time used:  0.01 sec
2023-04-02 12:20:23,172 		6264 of 10000 with 99.54% 	 Time used:  0.01 sec
2023-04-02 12:20:23,179 		6288 of 10000 with 99.54% 	 Time used:  0.01 sec
2023-04-02 12:20:23,185 		6312 of 10000 with 99.54% 	 Time used:  0.01 sec
2023-04-02 12:20:23,192 		6336 of 10000 with 99.54% 	 Time used:  0.01 sec
2023-04-02 12:20:23,198 		6360 of 10000 with 99.54% 	 Time used:  0.01 sec
2023-04-02 12:20:23,205 		6384 of 10000 with 99.53% 	 Time used:  0.01 sec
2023-04-02 12:20:23,211 		6408 of 10000 with 99.53% 	 Time used:  0.01 sec
2023-04-02 12:20:23,218 		6432 of 10000 with 99.53% 	 Time used:  0.01 sec
2023-04-02 12:20:23,224 		6456 of 10000 with 99.54% 	 Time used:  0.01 sec
2023-04-02 12:20:23,231 		6480 of 10000 with 99.54% 	 Time used:  0.01 sec
2023-04-02 12:20:23,237 		6504 of 10000 with 99.54% 	 Time used:  0.01 sec
2023-04-02 12:20:23,244 		6528 of 10000 with 99.54% 	 Time used:  0.01 sec
2023-04-02 12:20:23,250 		6552 of 10000 with 99.54% 	 Time used:  0.01 sec
2023-04-02 12:20:23,257 		6576 of 10000 with 99.54% 	 Time used:  0.01 sec
2023-04-02 12:20:23,263 		6600 of 10000 with 99.55% 	 Time used:  0.01 sec
2023-04-02 12:20:23,270 		6624 of 10000 with 99.55% 	 Time used:  0.01 sec
2023-04-02 12:20:23,277 		6648 of 10000 with 99.55% 	 Time used:  0.01 sec
2023-04-02 12:20:23,283 		6672 of 10000 with 99.55% 	 Time used:  0.01 sec
2023-04-02 12:20:23,289 		6696 of 10000 with 99.55% 	 Time used:  0.01 sec
2023-04-02 12:20:23,296 		6720 of 10000 with 99.55% 	 Time used:  0.01 sec
2023-04-02 12:20:23,303 		6744 of 10000 with 99.56% 	 Time used:  0.01 sec
2023-04-02 12:20:23,309 		6768 of 10000 with 99.56% 	 Time used:  0.01 sec
2023-04-02 12:20:23,315 		6792 of 10000 with 99.56% 	 Time used:  0.01 sec
2023-04-02 12:20:23,322 		6816 of 10000 with 99.56% 	 Time used:  0.01 sec
2023-04-02 12:20:23,328 		6840 of 10000 with 99.56% 	 Time used:  0.01 sec
2023-04-02 12:20:23,335 		6864 of 10000 with 99.56% 	 Time used:  0.01 sec
2023-04-02 12:20:23,341 		6888 of 10000 with 99.56% 	 Time used:  0.01 sec
2023-04-02 12:20:23,348 		6912 of 10000 with 99.57% 	 Time used:  0.01 sec
2023-04-02 12:20:23,354 		6936 of 10000 with 99.57% 	 Time used:  0.01 sec
2023-04-02 12:20:23,361 		6960 of 10000 with 99.57% 	 Time used:  0.01 sec
2023-04-02 12:20:23,367 		6984 of 10000 with 99.57% 	 Time used:  0.01 sec
2023-04-02 12:20:23,374 		7008 of 10000 with 99.57% 	 Time used:  0.01 sec
2023-04-02 12:20:23,380 		7032 of 10000 with 99.56% 	 Time used:  0.01 sec
2023-04-02 12:20:23,387 		7056 of 10000 with 99.56% 	 Time used:  0.01 sec
2023-04-02 12:20:23,394 		7080 of 10000 with 99.56% 	 Time used:  0.01 sec
2023-04-02 12:20:23,400 		7104 of 10000 with 99.56% 	 Time used:  0.01 sec
2023-04-02 12:20:23,407 		7128 of 10000 with 99.55% 	 Time used:  0.01 sec
2023-04-02 12:20:23,414 		7152 of 10000 with 99.54% 	 Time used:  0.01 sec
2023-04-02 12:20:23,421 		7176 of 10000 with 99.54% 	 Time used:  0.01 sec
2023-04-02 12:20:23,427 		7200 of 10000 with 99.54% 	 Time used:  0.01 sec
2023-04-02 12:20:23,434 		7224 of 10000 with 99.54% 	 Time used:  0.01 sec
2023-04-02 12:20:23,441 		7248 of 10000 with 99.52% 	 Time used:  0.01 sec
2023-04-02 12:20:23,447 		7272 of 10000 with 99.52% 	 Time used:  0.01 sec
2023-04-02 12:20:23,455 		7296 of 10000 with 99.52% 	 Time used:  0.01 sec
2023-04-02 12:20:23,462 		7320 of 10000 with 99.52% 	 Time used:  0.01 sec
2023-04-02 12:20:23,468 		7344 of 10000 with 99.51% 	 Time used:  0.01 sec
2023-04-02 12:20:23,475 		7368 of 10000 with 99.51% 	 Time used:  0.01 sec
2023-04-02 12:20:23,482 		7392 of 10000 with 99.51% 	 Time used:  0.01 sec
2023-04-02 12:20:23,488 		7416 of 10000 with 99.51% 	 Time used:  0.01 sec
2023-04-02 12:20:23,495 		7440 of 10000 with 99.52% 	 Time used:  0.01 sec
2023-04-02 12:20:23,501 		7464 of 10000 with 99.52% 	 Time used:  0.01 sec
2023-04-02 12:20:23,508 		7488 of 10000 with 99.52% 	 Time used:  0.01 sec
2023-04-02 12:20:23,514 		7512 of 10000 with 99.52% 	 Time used:  0.01 sec
2023-04-02 12:20:23,521 		7536 of 10000 with 99.52% 	 Time used:  0.01 sec
2023-04-02 12:20:23,527 		7560 of 10000 with 99.52% 	 Time used:  0.01 sec
2023-04-02 12:20:23,533 		7584 of 10000 with 99.53% 	 Time used:  0.01 sec
2023-04-02 12:20:23,540 		7608 of 10000 with 99.53% 	 Time used:  0.01 sec
2023-04-02 12:20:23,546 		7632 of 10000 with 99.53% 	 Time used:  0.01 sec
2023-04-02 12:20:23,553 		7656 of 10000 with 99.53% 	 Time used:  0.01 sec
2023-04-02 12:20:23,559 		7680 of 10000 with 99.53% 	 Time used:  0.01 sec
2023-04-02 12:20:23,566 		7704 of 10000 with 99.53% 	 Time used:  0.01 sec
2023-04-02 12:20:23,572 		7728 of 10000 with 99.53% 	 Time used:  0.01 sec
2023-04-02 12:20:23,579 		7752 of 10000 with 99.54% 	 Time used:  0.01 sec
2023-04-02 12:20:23,585 		7776 of 10000 with 99.54% 	 Time used:  0.01 sec
2023-04-02 12:20:23,592 		7800 of 10000 with 99.54% 	 Time used:  0.01 sec
2023-04-02 12:20:23,598 		7824 of 10000 with 99.54% 	 Time used:  0.01 sec
2023-04-02 12:20:23,605 		7848 of 10000 with 99.54% 	 Time used:  0.01 sec
2023-04-02 12:20:23,611 		7872 of 10000 with 99.53% 	 Time used:  0.01 sec
2023-04-02 12:20:23,618 		7896 of 10000 with 99.53% 	 Time used:  0.01 sec
2023-04-02 12:20:23,625 		7920 of 10000 with 99.53% 	 Time used:  0.01 sec
2023-04-02 12:20:23,631 		7944 of 10000 with 99.53% 	 Time used:  0.01 sec
2023-04-02 12:20:23,638 		7968 of 10000 with 99.54% 	 Time used:  0.01 sec
2023-04-02 12:20:23,645 		7992 of 10000 with 99.54% 	 Time used:  0.01 sec
2023-04-02 12:20:23,652 		8016 of 10000 with 99.53% 	 Time used:  0.01 sec
2023-04-02 12:20:23,658 		8040 of 10000 with 99.53% 	 Time used:  0.01 sec
2023-04-02 12:20:23,665 		8064 of 10000 with 99.53% 	 Time used:  0.01 sec
2023-04-02 12:20:23,671 		8088 of 10000 with 99.53% 	 Time used:  0.01 sec
2023-04-02 12:20:23,678 		8112 of 10000 with 99.53% 	 Time used:  0.01 sec
2023-04-02 12:20:23,685 		8136 of 10000 with 99.53% 	 Time used:  0.01 sec
2023-04-02 12:20:23,691 		8160 of 10000 with 99.53% 	 Time used:  0.01 sec
2023-04-02 12:20:23,698 		8184 of 10000 with 99.54% 	 Time used:  0.01 sec
2023-04-02 12:20:23,704 		8208 of 10000 with 99.54% 	 Time used:  0.01 sec
2023-04-02 12:20:23,710 		8232 of 10000 with 99.53% 	 Time used:  0.01 sec
2023-04-02 12:20:23,717 		8256 of 10000 with 99.53% 	 Time used:  0.01 sec
2023-04-02 12:20:23,723 		8280 of 10000 with 99.53% 	 Time used:  0.01 sec
2023-04-02 12:20:23,730 		8304 of 10000 with 99.53% 	 Time used:  0.01 sec
2023-04-02 12:20:23,736 		8328 of 10000 with 99.53% 	 Time used:  0.01 sec
2023-04-02 12:20:23,743 		8352 of 10000 with 99.52% 	 Time used:  0.01 sec
2023-04-02 12:20:23,749 		8376 of 10000 with 99.52% 	 Time used:  0.01 sec
2023-04-02 12:20:23,756 		8400 of 10000 with 99.52% 	 Time used:  0.01 sec
2023-04-02 12:20:23,762 		8424 of 10000 with 99.53% 	 Time used:  0.01 sec
2023-04-02 12:20:23,769 		8448 of 10000 with 99.53% 	 Time used:  0.01 sec
2023-04-02 12:20:23,775 		8472 of 10000 with 99.53% 	 Time used:  0.01 sec
2023-04-02 12:20:23,782 		8496 of 10000 with 99.53% 	 Time used:  0.01 sec
2023-04-02 12:20:23,789 		8520 of 10000 with 99.53% 	 Time used:  0.01 sec
2023-04-02 12:20:23,795 		8544 of 10000 with 99.53% 	 Time used:  0.01 sec
2023-04-02 12:20:23,802 		8568 of 10000 with 99.53% 	 Time used:  0.01 sec
2023-04-02 12:20:23,808 		8592 of 10000 with 99.53% 	 Time used:  0.01 sec
2023-04-02 12:20:23,815 		8616 of 10000 with 99.54% 	 Time used:  0.01 sec
2023-04-02 12:20:23,822 		8640 of 10000 with 99.53% 	 Time used:  0.01 sec
2023-04-02 12:20:23,828 		8664 of 10000 with 99.53% 	 Time used:  0.01 sec
2023-04-02 12:20:23,835 		8688 of 10000 with 99.53% 	 Time used:  0.01 sec
2023-04-02 12:20:23,841 		8712 of 10000 with 99.53% 	 Time used:  0.01 sec
2023-04-02 12:20:23,848 		8736 of 10000 with 99.53% 	 Time used:  0.01 sec
2023-04-02 12:20:23,854 		8760 of 10000 with 99.53% 	 Time used:  0.01 sec
2023-04-02 12:20:23,861 		8784 of 10000 with 99.53% 	 Time used:  0.01 sec
2023-04-02 12:20:23,868 		8808 of 10000 with 99.52% 	 Time used:  0.01 sec
2023-04-02 12:20:23,874 		8832 of 10000 with 99.51% 	 Time used:  0.01 sec
2023-04-02 12:20:23,881 		8856 of 10000 with 99.51% 	 Time used:  0.01 sec
2023-04-02 12:20:23,887 		8880 of 10000 with 99.52% 	 Time used:  0.01 sec
2023-04-02 12:20:23,894 		8904 of 10000 with 99.52% 	 Time used:  0.01 sec
2023-04-02 12:20:23,900 		8928 of 10000 with 99.52% 	 Time used:  0.01 sec
2023-04-02 12:20:23,907 		8952 of 10000 with 99.52% 	 Time used:  0.01 sec
2023-04-02 12:20:23,913 		8976 of 10000 with 99.52% 	 Time used:  0.01 sec
2023-04-02 12:20:23,920 		9000 of 10000 with 99.52% 	 Time used:  0.01 sec
2023-04-02 12:20:23,926 		9024 of 10000 with 99.52% 	 Time used:  0.01 sec
2023-04-02 12:20:23,933 		9048 of 10000 with 99.52% 	 Time used:  0.01 sec
2023-04-02 12:20:23,939 		9072 of 10000 with 99.51% 	 Time used:  0.01 sec
2023-04-02 12:20:23,946 		9096 of 10000 with 99.52% 	 Time used:  0.01 sec
2023-04-02 12:20:23,953 		9120 of 10000 with 99.52% 	 Time used:  0.01 sec
2023-04-02 12:20:23,959 		9144 of 10000 with 99.52% 	 Time used:  0.01 sec
2023-04-02 12:20:23,966 		9168 of 10000 with 99.52% 	 Time used:  0.01 sec
2023-04-02 12:20:23,972 		9192 of 10000 with 99.52% 	 Time used:  0.01 sec
2023-04-02 12:20:23,979 		9216 of 10000 with 99.51% 	 Time used:  0.01 sec
2023-04-02 12:20:23,985 		9240 of 10000 with 99.51% 	 Time used:  0.01 sec
2023-04-02 12:20:23,992 		9264 of 10000 with 99.51% 	 Time used:  0.01 sec
2023-04-02 12:20:23,998 		9288 of 10000 with 99.52% 	 Time used:  0.01 sec
2023-04-02 12:20:24,006 		9312 of 10000 with 99.51% 	 Time used:  0.01 sec
2023-04-02 12:20:24,012 		9336 of 10000 with 99.51% 	 Time used:  0.01 sec
2023-04-02 12:20:24,019 		9360 of 10000 with 99.51% 	 Time used:  0.01 sec
2023-04-02 12:20:24,025 		9384 of 10000 with 99.51% 	 Time used:  0.01 sec
2023-04-02 12:20:24,032 		9408 of 10000 with 99.51% 	 Time used:  0.01 sec
2023-04-02 12:20:24,039 		9432 of 10000 with 99.51% 	 Time used:  0.01 sec
2023-04-02 12:20:24,045 		9456 of 10000 with 99.51% 	 Time used:  0.01 sec
2023-04-02 12:20:24,052 		9480 of 10000 with 99.50% 	 Time used:  0.01 sec
2023-04-02 12:20:24,059 		9504 of 10000 with 99.51% 	 Time used:  0.01 sec
2023-04-02 12:20:24,065 		9528 of 10000 with 99.51% 	 Time used:  0.01 sec
2023-04-02 12:20:24,072 		9552 of 10000 with 99.51% 	 Time used:  0.01 sec
2023-04-02 12:20:24,078 		9576 of 10000 with 99.51% 	 Time used:  0.01 sec
2023-04-02 12:20:24,085 		9600 of 10000 with 99.51% 	 Time used:  0.01 sec
2023-04-02 12:20:24,102 		9624 of 10000 with 99.51% 	 Time used:  0.02 sec
2023-04-02 12:20:24,111 		9648 of 10000 with 99.50% 	 Time used:  0.01 sec
2023-04-02 12:20:24,121 		9672 of 10000 with 99.50% 	 Time used:  0.01 sec
2023-04-02 12:20:24,137 		9696 of 10000 with 99.50% 	 Time used:  0.02 sec
2023-04-02 12:20:24,147 		9720 of 10000 with 99.51% 	 Time used:  0.01 sec
2023-04-02 12:20:24,156 		9744 of 10000 with 99.50% 	 Time used:  0.01 sec
2023-04-02 12:20:24,166 		9768 of 10000 with 99.50% 	 Time used:  0.01 sec
2023-04-02 12:20:24,175 		9792 of 10000 with 99.50% 	 Time used:  0.01 sec
2023-04-02 12:20:24,184 		9816 of 10000 with 99.50% 	 Time used:  0.01 sec
2023-04-02 12:20:24,198 		9840 of 10000 with 99.50% 	 Time used:  0.01 sec
2023-04-02 12:20:24,206 		9864 of 10000 with 99.50% 	 Time used:  0.01 sec
2023-04-02 12:20:24,213 		9888 of 10000 with 99.50% 	 Time used:  0.01 sec
2023-04-02 12:20:24,221 		9912 of 10000 with 99.51% 	 Time used:  0.01 sec
2023-04-02 12:20:24,228 		9936 of 10000 with 99.51% 	 Time used:  0.01 sec
2023-04-02 12:20:24,236 		9960 of 10000 with 99.51% 	 Time used:  0.01 sec
2023-04-02 12:20:24,243 		9984 of 10000 with 99.51% 	 Time used:  0.01 sec
2023-04-02 12:20:24,255 		10000 of 10000 with 99.50% 	 Time used:  0.01 sec
2023-04-02 12:20:24,255 
2023-04-02 12:20:24,260 			Learning rate: weights:   1.000e-07    
2023-04-02 12:20:24,260 			Last test performance: 99.50%
2023-04-02 12:20:24,260 ----------------
2023-04-02 12:20:24,518   97  =>  0    		Training 486 pattern with 99.38% 	Forward time: 	 0.18 sec
2023-04-02 12:20:24,518 			Loss:    5.919e-04    			Backward time: 	 0.06 sec 
2023-04-02 12:20:24,613 			Learning rate: weights:   1.000e-07    
2023-04-02 12:20:24,613 			Last test performance: 99.50%
2023-04-02 12:20:24,613 ----------------
2023-04-02 12:20:24,889   97  =>  1    		Training 486 pattern with 99.79% 	Forward time: 	 0.21 sec
2023-04-02 12:20:24,890 			Loss:    1.783e-04    			Backward time: 	 0.05 sec 
2023-04-02 12:20:25,104 			Learning rate: weights:   1.000e-07    
2023-04-02 12:20:25,104 			Last test performance: 99.50%
2023-04-02 12:20:25,105 ----------------
2023-04-02 12:20:25,409   97  =>  2    		Training 486 pattern with 100.00% 	Forward time: 	 0.23 sec
2023-04-02 12:20:25,409 			Loss:    9.577e-05    			Backward time: 	 0.06 sec 
2023-04-02 12:20:25,527 			Learning rate: weights:   1.000e-07    
2023-04-02 12:20:25,527 			Last test performance: 99.50%
2023-04-02 12:20:25,527 ----------------
2023-04-02 12:20:25,790   97  =>  3    		Training 486 pattern with 99.58% 	Forward time: 	 0.20 sec
2023-04-02 12:20:25,790 			Loss:    2.668e-04    			Backward time: 	 0.05 sec 
2023-04-02 12:20:25,895 			Learning rate: weights:   1.000e-07    
2023-04-02 12:20:25,895 			Last test performance: 99.50%
2023-04-02 12:20:25,895 ----------------
2023-04-02 12:20:26,151   97  =>  4    		Training 486 pattern with 99.79% 	Forward time: 	 0.18 sec
2023-04-02 12:20:26,151 			Loss:    2.187e-04    			Backward time: 	 0.07 sec 
2023-04-02 12:20:26,271 			Learning rate: weights:   1.000e-07    
2023-04-02 12:20:26,271 			Last test performance: 99.50%
2023-04-02 12:20:26,271 ----------------
2023-04-02 12:20:26,558   97  =>  5    		Training 486 pattern with 100.00% 	Forward time: 	 0.22 sec
2023-04-02 12:20:26,559 			Loss:    1.718e-04    			Backward time: 	 0.06 sec 
2023-04-02 12:20:26,692 			Learning rate: weights:   1.000e-07    
2023-04-02 12:20:26,692 			Last test performance: 99.50%
2023-04-02 12:20:26,692 ----------------
2023-04-02 12:20:26,952   97  =>  6    		Training 486 pattern with 99.79% 	Forward time: 	 0.19 sec
2023-04-02 12:20:26,952 			Loss:    3.241e-04    			Backward time: 	 0.05 sec 
2023-04-02 12:20:27,077 			Learning rate: weights:   1.000e-07    
2023-04-02 12:20:27,078 			Last test performance: 99.50%
2023-04-02 12:20:27,078 ----------------
2023-04-02 12:20:27,348   97  =>  7    		Training 486 pattern with 99.17% 	Forward time: 	 0.20 sec
2023-04-02 12:20:27,348 			Loss:    1.130e-03    			Backward time: 	 0.06 sec 
2023-04-02 12:20:27,493 			Learning rate: weights:   1.000e-07    
2023-04-02 12:20:27,493 			Last test performance: 99.50%
2023-04-02 12:20:27,493 ----------------
2023-04-02 12:20:27,761   97  =>  8    		Training 486 pattern with 99.79% 	Forward time: 	 0.21 sec
2023-04-02 12:20:27,761 			Loss:    2.268e-04    			Backward time: 	 0.05 sec 
2023-04-02 12:20:27,885 			Learning rate: weights:   1.000e-07    
2023-04-02 12:20:27,885 			Last test performance: 99.50%
2023-04-02 12:20:27,885 ----------------
2023-04-02 12:20:28,163   97  =>  9    		Training 486 pattern with 100.00% 	Forward time: 	 0.20 sec
2023-04-02 12:20:28,163 			Loss:    1.301e-04    			Backward time: 	 0.06 sec 
2023-04-02 12:20:28,283 			Learning rate: weights:   1.000e-07    
2023-04-02 12:20:28,283 			Last test performance: 99.50%
2023-04-02 12:20:28,283 ----------------
2023-04-02 12:20:28,574   97  =>  10   		Training 486 pattern with 99.79% 	Forward time: 	 0.22 sec
2023-04-02 12:20:28,574 			Loss:    1.610e-04    			Backward time: 	 0.06 sec 
2023-04-02 12:20:28,666 			Learning rate: weights:   1.000e-07    
2023-04-02 12:20:28,666 			Last test performance: 99.50%
2023-04-02 12:20:28,667 ----------------
2023-04-02 12:20:28,931   97  =>  11   		Training 486 pattern with 100.00% 	Forward time: 	 0.19 sec
2023-04-02 12:20:28,931 			Loss:    9.792e-05    			Backward time: 	 0.06 sec 
2023-04-02 12:20:29,086 			Learning rate: weights:   1.000e-07    
2023-04-02 12:20:29,086 			Last test performance: 99.50%
2023-04-02 12:20:29,087 ----------------
2023-04-02 12:20:29,411   97  =>  12   		Training 486 pattern with 99.79% 	Forward time: 	 0.25 sec
2023-04-02 12:20:29,411 			Loss:    3.588e-04    			Backward time: 	 0.07 sec 
2023-04-02 12:20:29,583 			Learning rate: weights:   1.000e-07    
2023-04-02 12:20:29,583 			Last test performance: 99.50%
2023-04-02 12:20:29,584 ----------------
2023-04-02 12:20:29,869   97  =>  13   		Training 486 pattern with 99.79% 	Forward time: 	 0.21 sec
2023-04-02 12:20:29,869 			Loss:    2.438e-04    			Backward time: 	 0.06 sec 
2023-04-02 12:20:29,966 			Learning rate: weights:   1.000e-07    
2023-04-02 12:20:29,966 			Last test performance: 99.50%
2023-04-02 12:20:29,966 ----------------
2023-04-02 12:20:30,261   97  =>  14   		Training 486 pattern with 99.79% 	Forward time: 	 0.22 sec
2023-04-02 12:20:30,261 			Loss:    2.686e-04    			Backward time: 	 0.06 sec 
2023-04-02 12:20:30,453 			Learning rate: weights:   1.000e-07    
2023-04-02 12:20:30,454 			Last test performance: 99.50%
2023-04-02 12:20:30,454 ----------------
2023-04-02 12:20:30,745   97  =>  15   		Training 486 pattern with 100.00% 	Forward time: 	 0.21 sec
2023-04-02 12:20:30,746 			Loss:    1.358e-04    			Backward time: 	 0.06 sec 
2023-04-02 12:20:30,836 			Learning rate: weights:   1.000e-07    
2023-04-02 12:20:30,837 			Last test performance: 99.50%
2023-04-02 12:20:30,837 ----------------
2023-04-02 12:20:31,110   97  =>  16   		Training 486 pattern with 100.00% 	Forward time: 	 0.19 sec
2023-04-02 12:20:31,110 			Loss:    9.486e-05    			Backward time: 	 0.07 sec 
2023-04-02 12:20:31,222 			Learning rate: weights:   1.000e-07    
2023-04-02 12:20:31,222 			Last test performance: 99.50%
2023-04-02 12:20:31,222 ----------------
2023-04-02 12:20:31,499   97  =>  17   		Training 486 pattern with 100.00% 	Forward time: 	 0.18 sec
2023-04-02 12:20:31,499 			Loss:    9.188e-05    			Backward time: 	 0.08 sec 
2023-04-02 12:20:31,652 			Learning rate: weights:   1.000e-07    
2023-04-02 12:20:31,653 			Last test performance: 99.50%
2023-04-02 12:20:31,653 ----------------
2023-04-02 12:20:31,923   97  =>  18   		Training 486 pattern with 100.00% 	Forward time: 	 0.20 sec
2023-04-02 12:20:31,923 			Loss:    9.957e-05    			Backward time: 	 0.06 sec 
2023-04-02 12:20:32,053 			Learning rate: weights:   1.000e-07    
2023-04-02 12:20:32,053 			Last test performance: 99.50%
2023-04-02 12:20:32,053 ----------------
2023-04-02 12:20:32,319   97  =>  19   		Training 486 pattern with 100.00% 	Forward time: 	 0.21 sec
2023-04-02 12:20:32,319 			Loss:    1.882e-04    			Backward time: 	 0.05 sec 
2023-04-02 12:20:32,422 			Learning rate: weights:   1.000e-07    
2023-04-02 12:20:32,422 			Last test performance: 99.50%
2023-04-02 12:20:32,422 ----------------
2023-04-02 12:20:32,683   97  =>  20   		Training 486 pattern with 100.00% 	Forward time: 	 0.19 sec
2023-04-02 12:20:32,683 			Loss:    8.406e-05    			Backward time: 	 0.06 sec 
2023-04-02 12:20:32,834 			Learning rate: weights:   1.000e-07    
2023-04-02 12:20:32,834 			Last test performance: 99.50%
2023-04-02 12:20:32,835 ----------------
2023-04-02 12:20:33,129   97  =>  21   		Training 486 pattern with 99.79% 	Forward time: 	 0.21 sec
2023-04-02 12:20:33,129 			Loss:    2.023e-04    			Backward time: 	 0.07 sec 
2023-04-02 12:20:33,427 			Learning rate: weights:   1.000e-07    
2023-04-02 12:20:33,427 			Last test performance: 99.50%
2023-04-02 12:20:33,427 ----------------
2023-04-02 12:20:33,657   97  =>  22   		Training 486 pattern with 100.00% 	Forward time: 	 0.16 sec
2023-04-02 12:20:33,657 			Loss:    7.135e-05    			Backward time: 	 0.06 sec 
2023-04-02 12:20:33,781 			Learning rate: weights:   1.000e-07    
2023-04-02 12:20:33,781 			Last test performance: 99.50%
2023-04-02 12:20:33,781 ----------------
2023-04-02 12:20:34,087   97  =>  23   		Training 486 pattern with 100.00% 	Forward time: 	 0.23 sec
2023-04-02 12:20:34,087 			Loss:    1.697e-04    			Backward time: 	 0.06 sec 
2023-04-02 12:20:34,168 			Learning rate: weights:   1.000e-07    
2023-04-02 12:20:34,168 			Last test performance: 99.50%
2023-04-02 12:20:34,168 ----------------
2023-04-02 12:20:34,424   97  =>  24   		Training 486 pattern with 99.79% 	Forward time: 	 0.18 sec
2023-04-02 12:20:34,424 			Loss:    2.473e-04    			Backward time: 	 0.06 sec 
2023-04-02 12:20:34,553 			Learning rate: weights:   1.000e-07    
2023-04-02 12:20:34,553 			Last test performance: 99.50%
2023-04-02 12:20:34,553 ----------------
2023-04-02 12:20:34,868   97  =>  25   		Training 486 pattern with 99.58% 	Forward time: 	 0.24 sec
2023-04-02 12:20:34,868 			Loss:    8.503e-04    			Backward time: 	 0.06 sec 
2023-04-02 12:20:34,953 			Learning rate: weights:   1.000e-07    
2023-04-02 12:20:34,953 			Last test performance: 99.50%
2023-04-02 12:20:34,954 ----------------
2023-04-02 12:20:35,241   97  =>  26   		Training 486 pattern with 99.79% 	Forward time: 	 0.22 sec
2023-04-02 12:20:35,241 			Loss:    1.877e-04    			Backward time: 	 0.06 sec 
2023-04-02 12:20:35,439 			Learning rate: weights:   1.000e-07    
2023-04-02 12:20:35,439 			Last test performance: 99.50%
2023-04-02 12:20:35,439 ----------------
2023-04-02 12:20:35,676   97  =>  27   		Training 486 pattern with 100.00% 	Forward time: 	 0.16 sec
2023-04-02 12:20:35,676 			Loss:    5.446e-05    			Backward time: 	 0.06 sec 
2023-04-02 12:20:35,769 			Learning rate: weights:   1.000e-07    
2023-04-02 12:20:35,769 			Last test performance: 99.50%
2023-04-02 12:20:35,769 ----------------
2023-04-02 12:20:36,037   97  =>  28   		Training 486 pattern with 99.58% 	Forward time: 	 0.19 sec
2023-04-02 12:20:36,038 			Loss:    3.576e-04    			Backward time: 	 0.07 sec 
2023-04-02 12:20:36,155 			Learning rate: weights:   1.000e-07    
2023-04-02 12:20:36,155 			Last test performance: 99.50%
2023-04-02 12:20:36,156 ----------------
2023-04-02 12:20:36,431   97  =>  29   		Training 486 pattern with 99.79% 	Forward time: 	 0.21 sec
2023-04-02 12:20:36,431 			Loss:    2.113e-04    			Backward time: 	 0.05 sec 
2023-04-02 12:20:36,573 			Learning rate: weights:   1.000e-07    
2023-04-02 12:20:36,573 			Last test performance: 99.50%
2023-04-02 12:20:36,573 ----------------
2023-04-02 12:20:36,871   97  =>  30   		Training 486 pattern with 99.58% 	Forward time: 	 0.22 sec
2023-04-02 12:20:36,872 			Loss:    3.198e-04    			Backward time: 	 0.06 sec 
2023-04-02 12:20:37,031 			Learning rate: weights:   1.000e-07    
2023-04-02 12:20:37,031 			Last test performance: 99.50%
2023-04-02 12:20:37,031 ----------------
2023-04-02 12:20:37,310   97  =>  31   		Training 486 pattern with 100.00% 	Forward time: 	 0.20 sec
2023-04-02 12:20:37,310 			Loss:    6.750e-05    			Backward time: 	 0.06 sec 
2023-04-02 12:20:37,445 			Learning rate: weights:   1.000e-07    
2023-04-02 12:20:37,446 			Last test performance: 99.50%
2023-04-02 12:20:37,446 ----------------
2023-04-02 12:20:37,723   97  =>  32   		Training 486 pattern with 99.58% 	Forward time: 	 0.21 sec
2023-04-02 12:20:37,723 			Loss:    2.985e-04    			Backward time: 	 0.05 sec 
2023-04-02 12:20:37,950 			Learning rate: weights:   1.000e-07    
2023-04-02 12:20:37,951 			Last test performance: 99.50%
2023-04-02 12:20:37,951 ----------------
2023-04-02 12:20:38,223   97  =>  33   		Training 486 pattern with 100.00% 	Forward time: 	 0.21 sec
2023-04-02 12:20:38,223 			Loss:    1.012e-04    			Backward time: 	 0.05 sec 
2023-04-02 12:20:38,386 			Learning rate: weights:   1.000e-07    
2023-04-02 12:20:38,386 			Last test performance: 99.50%
2023-04-02 12:20:38,386 ----------------
2023-04-02 12:20:38,639   97  =>  34   		Training 486 pattern with 99.79% 	Forward time: 	 0.18 sec
2023-04-02 12:20:38,639 			Loss:    3.462e-04    			Backward time: 	 0.06 sec 
2023-04-02 12:20:38,860 			Learning rate: weights:   1.000e-07    
2023-04-02 12:20:38,861 			Last test performance: 99.50%
2023-04-02 12:20:38,861 ----------------
2023-04-02 12:20:39,078   97  =>  35   		Training 486 pattern with 100.00% 	Forward time: 	 0.15 sec
2023-04-02 12:20:39,078 			Loss:    6.830e-05    			Backward time: 	 0.06 sec 
2023-04-02 12:20:39,211 			Learning rate: weights:   1.000e-07    
2023-04-02 12:20:39,211 			Last test performance: 99.50%
2023-04-02 12:20:39,211 ----------------
2023-04-02 12:20:39,502   97  =>  36   		Training 486 pattern with 99.79% 	Forward time: 	 0.22 sec
2023-04-02 12:20:39,502 			Loss:    2.238e-04    			Backward time: 	 0.06 sec 
2023-04-02 12:20:39,593 			Learning rate: weights:   1.000e-07    
2023-04-02 12:20:39,593 			Last test performance: 99.50%
2023-04-02 12:20:39,593 ----------------
2023-04-02 12:20:39,886   97  =>  37   		Training 486 pattern with 100.00% 	Forward time: 	 0.22 sec
2023-04-02 12:20:39,886 			Loss:    1.674e-04    			Backward time: 	 0.06 sec 
2023-04-02 12:20:40,063 			Learning rate: weights:   1.000e-07    
2023-04-02 12:20:40,063 			Last test performance: 99.50%
2023-04-02 12:20:40,063 ----------------
2023-04-02 12:20:40,332   97  =>  38   		Training 486 pattern with 99.79% 	Forward time: 	 0.21 sec
2023-04-02 12:20:40,332 			Loss:    2.714e-04    			Backward time: 	 0.05 sec 
2023-04-02 12:20:40,473 			Learning rate: weights:   1.000e-07    
2023-04-02 12:20:40,473 			Last test performance: 99.50%
2023-04-02 12:20:40,473 ----------------
2023-04-02 12:20:40,792   97  =>  39   		Training 486 pattern with 99.58% 	Forward time: 	 0.24 sec
2023-04-02 12:20:40,793 			Loss:    4.541e-04    			Backward time: 	 0.06 sec 
2023-04-02 12:20:40,902 			Learning rate: weights:   1.000e-07    
2023-04-02 12:20:40,902 			Last test performance: 99.50%
2023-04-02 12:20:40,902 ----------------
2023-04-02 12:20:41,191   97  =>  40   		Training 486 pattern with 99.79% 	Forward time: 	 0.22 sec
2023-04-02 12:20:41,191 			Loss:    2.701e-04    			Backward time: 	 0.05 sec 
2023-04-02 12:20:41,345 			Learning rate: weights:   1.000e-07    
2023-04-02 12:20:41,345 			Last test performance: 99.50%
2023-04-02 12:20:41,345 ----------------
2023-04-02 12:20:41,581   97  =>  41   		Training 486 pattern with 100.00% 	Forward time: 	 0.17 sec
2023-04-02 12:20:41,581 			Loss:    1.314e-04    			Backward time: 	 0.05 sec 
2023-04-02 12:20:41,749 			Learning rate: weights:   1.000e-07    
2023-04-02 12:20:41,749 			Last test performance: 99.50%
2023-04-02 12:20:41,749 ----------------
2023-04-02 12:20:42,009   97  =>  42   		Training 486 pattern with 99.79% 	Forward time: 	 0.20 sec
2023-04-02 12:20:42,009 			Loss:    1.275e-04    			Backward time: 	 0.05 sec 
2023-04-02 12:20:42,153 			Learning rate: weights:   1.000e-07    
2023-04-02 12:20:42,153 			Last test performance: 99.50%
2023-04-02 12:20:42,153 ----------------
2023-04-02 12:20:42,457   97  =>  43   		Training 486 pattern with 99.79% 	Forward time: 	 0.23 sec
2023-04-02 12:20:42,457 			Loss:    2.824e-04    			Backward time: 	 0.06 sec 
2023-04-02 12:20:42,542 			Learning rate: weights:   1.000e-07    
2023-04-02 12:20:42,543 			Last test performance: 99.50%
2023-04-02 12:20:42,543 ----------------
2023-04-02 12:20:42,819   97  =>  44   		Training 486 pattern with 100.00% 	Forward time: 	 0.20 sec
2023-04-02 12:20:42,819 			Loss:    1.154e-04    			Backward time: 	 0.06 sec 
2023-04-02 12:20:42,945 			Learning rate: weights:   1.000e-07    
2023-04-02 12:20:42,945 			Last test performance: 99.50%
2023-04-02 12:20:42,945 ----------------
2023-04-02 12:20:43,237   97  =>  45   		Training 486 pattern with 99.79% 	Forward time: 	 0.22 sec
2023-04-02 12:20:43,237 			Loss:    2.192e-04    			Backward time: 	 0.06 sec 
2023-04-02 12:20:43,441 			Learning rate: weights:   1.000e-07    
2023-04-02 12:20:43,441 			Last test performance: 99.50%
2023-04-02 12:20:43,441 ----------------
2023-04-02 12:20:43,732   97  =>  46   		Training 486 pattern with 99.79% 	Forward time: 	 0.21 sec
2023-04-02 12:20:43,732 			Loss:    2.589e-04    			Backward time: 	 0.07 sec 
2023-04-02 12:20:43,889 			Learning rate: weights:   1.000e-07    
2023-04-02 12:20:43,889 			Last test performance: 99.50%
2023-04-02 12:20:43,889 ----------------
2023-04-02 12:20:44,148   97  =>  47   		Training 486 pattern with 100.00% 	Forward time: 	 0.19 sec
2023-04-02 12:20:44,148 			Loss:    1.992e-04    			Backward time: 	 0.06 sec 
2023-04-02 12:20:44,231 			Learning rate: weights:   1.000e-07    
2023-04-02 12:20:44,231 			Last test performance: 99.50%
2023-04-02 12:20:44,231 ----------------
2023-04-02 12:20:44,473   97  =>  48   		Training 486 pattern with 99.79% 	Forward time: 	 0.17 sec
2023-04-02 12:20:44,473 			Loss:    3.539e-04    			Backward time: 	 0.06 sec 
2023-04-02 12:20:44,586 			Learning rate: weights:   1.000e-07    
2023-04-02 12:20:44,586 			Last test performance: 99.50%
2023-04-02 12:20:44,586 ----------------
2023-04-02 12:20:44,824   97  =>  49   		Training 486 pattern with 99.79% 	Forward time: 	 0.17 sec
2023-04-02 12:20:44,824 			Loss:    2.814e-04    			Backward time: 	 0.05 sec 
2023-04-02 12:20:44,962 			Learning rate: weights:   1.000e-07    
2023-04-02 12:20:44,962 			Last test performance: 99.50%
2023-04-02 12:20:44,962 ----------------
2023-04-02 12:20:45,242   97  =>  50   		Training 486 pattern with 100.00% 	Forward time: 	 0.21 sec
2023-04-02 12:20:45,242 			Loss:    2.314e-04    			Backward time: 	 0.05 sec 
2023-04-02 12:20:45,333 			Learning rate: weights:   1.000e-07    
2023-04-02 12:20:45,333 			Last test performance: 99.50%
2023-04-02 12:20:45,333 ----------------
2023-04-02 12:20:45,644   97  =>  51   		Training 486 pattern with 99.38% 	Forward time: 	 0.25 sec
2023-04-02 12:20:45,644 			Loss:    4.041e-04    			Backward time: 	 0.05 sec 
2023-04-02 12:20:45,776 			Learning rate: weights:   1.000e-07    
2023-04-02 12:20:45,776 			Last test performance: 99.50%
2023-04-02 12:20:45,776 ----------------
2023-04-02 12:20:46,036   97  =>  52   		Training 486 pattern with 99.58% 	Forward time: 	 0.20 sec
2023-04-02 12:20:46,036 			Loss:    4.005e-04    			Backward time: 	 0.05 sec 
2023-04-02 12:20:46,179 			Learning rate: weights:   1.000e-07    
2023-04-02 12:20:46,179 			Last test performance: 99.50%
2023-04-02 12:20:46,180 ----------------
2023-04-02 12:20:46,437   97  =>  53   		Training 486 pattern with 99.79% 	Forward time: 	 0.20 sec
2023-04-02 12:20:46,437 			Loss:    2.618e-04    			Backward time: 	 0.05 sec 
2023-04-02 12:20:46,587 			Learning rate: weights:   1.000e-07    
2023-04-02 12:20:46,587 			Last test performance: 99.50%
2023-04-02 12:20:46,587 ----------------
2023-04-02 12:20:46,821   97  =>  54   		Training 486 pattern with 99.79% 	Forward time: 	 0.17 sec
2023-04-02 12:20:46,822 			Loss:    1.995e-04    			Backward time: 	 0.05 sec 
2023-04-02 12:20:46,947 			Learning rate: weights:   1.000e-07    
2023-04-02 12:20:46,948 			Last test performance: 99.50%
2023-04-02 12:20:46,948 ----------------
2023-04-02 12:20:47,189   97  =>  55   		Training 486 pattern with 99.17% 	Forward time: 	 0.17 sec
2023-04-02 12:20:47,190 			Loss:    1.341e-03    			Backward time: 	 0.06 sec 
2023-04-02 12:20:47,333 			Learning rate: weights:   1.000e-07    
2023-04-02 12:20:47,333 			Last test performance: 99.50%
2023-04-02 12:20:47,333 ----------------
2023-04-02 12:20:47,579   97  =>  56   		Training 486 pattern with 99.79% 	Forward time: 	 0.18 sec
2023-04-02 12:20:47,580 			Loss:    2.683e-04    			Backward time: 	 0.06 sec 
2023-04-02 12:20:47,707 			Learning rate: weights:   1.000e-07    
2023-04-02 12:20:47,707 			Last test performance: 99.50%
2023-04-02 12:20:47,707 ----------------
2023-04-02 12:20:47,955   97  =>  57   		Training 486 pattern with 100.00% 	Forward time: 	 0.17 sec
2023-04-02 12:20:47,955 			Loss:    1.870e-04    			Backward time: 	 0.06 sec 
2023-04-02 12:20:48,076 			Learning rate: weights:   1.000e-07    
2023-04-02 12:20:48,077 			Last test performance: 99.50%
2023-04-02 12:20:48,077 ----------------
2023-04-02 12:20:48,348   97  =>  58   		Training 486 pattern with 100.00% 	Forward time: 	 0.21 sec
2023-04-02 12:20:48,348 			Loss:    1.707e-04    			Backward time: 	 0.05 sec 
2023-04-02 12:20:48,580 			Learning rate: weights:   1.000e-07    
2023-04-02 12:20:48,580 			Last test performance: 99.50%
2023-04-02 12:20:48,580 ----------------
2023-04-02 12:20:48,843   97  =>  59   		Training 486 pattern with 100.00% 	Forward time: 	 0.20 sec
2023-04-02 12:20:48,843 			Loss:    2.528e-04    			Backward time: 	 0.05 sec 
2023-04-02 12:20:48,934 			Learning rate: weights:   1.000e-07    
2023-04-02 12:20:48,934 			Last test performance: 99.50%
2023-04-02 12:20:48,934 ----------------
2023-04-02 12:20:49,204   97  =>  60   		Training 486 pattern with 99.79% 	Forward time: 	 0.21 sec
2023-04-02 12:20:49,204 			Loss:    5.774e-04    			Backward time: 	 0.05 sec 
2023-04-02 12:20:49,346 			Learning rate: weights:   1.000e-07    
2023-04-02 12:20:49,346 			Last test performance: 99.50%
2023-04-02 12:20:49,346 ----------------
2023-04-02 12:20:49,618   97  =>  61   		Training 486 pattern with 99.79% 	Forward time: 	 0.21 sec
2023-04-02 12:20:49,618 			Loss:    1.880e-04    			Backward time: 	 0.05 sec 
2023-04-02 12:20:49,743 			Learning rate: weights:   1.000e-07    
2023-04-02 12:20:49,743 			Last test performance: 99.50%
2023-04-02 12:20:49,744 ----------------
2023-04-02 12:20:50,004   97  =>  62   		Training 486 pattern with 99.38% 	Forward time: 	 0.20 sec
2023-04-02 12:20:50,004 			Loss:    4.839e-04    			Backward time: 	 0.05 sec 
2023-04-02 12:20:50,153 			Learning rate: weights:   1.000e-07    
2023-04-02 12:20:50,153 			Last test performance: 99.50%
2023-04-02 12:20:50,153 ----------------
2023-04-02 12:20:50,411   97  =>  63   		Training 486 pattern with 99.79% 	Forward time: 	 0.20 sec
2023-04-02 12:20:50,411 			Loss:    1.530e-04    			Backward time: 	 0.05 sec 
2023-04-02 12:20:50,495 			Learning rate: weights:   1.000e-07    
2023-04-02 12:20:50,496 			Last test performance: 99.50%
2023-04-02 12:20:50,496 ----------------
2023-04-02 12:20:50,776   97  =>  64   		Training 486 pattern with 100.00% 	Forward time: 	 0.22 sec
2023-04-02 12:20:50,777 			Loss:    1.169e-04    			Backward time: 	 0.05 sec 
2023-04-02 12:20:50,925 			Learning rate: weights:   1.000e-07    
2023-04-02 12:20:50,925 			Last test performance: 99.50%
2023-04-02 12:20:50,925 ----------------
2023-04-02 12:20:51,200   97  =>  65   		Training 486 pattern with 99.79% 	Forward time: 	 0.21 sec
2023-04-02 12:20:51,200 			Loss:    5.159e-04    			Backward time: 	 0.06 sec 
2023-04-02 12:20:51,327 			Learning rate: weights:   1.000e-07    
2023-04-02 12:20:51,328 			Last test performance: 99.50%
2023-04-02 12:20:51,328 ----------------
2023-04-02 12:20:51,573   97  =>  66   		Training 486 pattern with 99.58% 	Forward time: 	 0.17 sec
2023-04-02 12:20:51,573 			Loss:    1.137e-03    			Backward time: 	 0.06 sec 
2023-04-02 12:20:51,731 			Learning rate: weights:   1.000e-07    
2023-04-02 12:20:51,731 			Last test performance: 99.50%
2023-04-02 12:20:51,731 ----------------
2023-04-02 12:20:51,980   97  =>  67   		Training 486 pattern with 99.79% 	Forward time: 	 0.18 sec
2023-04-02 12:20:51,981 			Loss:    3.971e-04    			Backward time: 	 0.06 sec 
2023-04-02 12:20:52,102 			Learning rate: weights:   1.000e-07    
2023-04-02 12:20:52,102 			Last test performance: 99.50%
2023-04-02 12:20:52,102 ----------------
2023-04-02 12:20:52,377   97  =>  68   		Training 486 pattern with 99.79% 	Forward time: 	 0.21 sec
2023-04-02 12:20:52,377 			Loss:    2.173e-04    			Backward time: 	 0.05 sec 
2023-04-02 12:20:52,503 			Learning rate: weights:   1.000e-07    
2023-04-02 12:20:52,503 			Last test performance: 99.50%
2023-04-02 12:20:52,504 ----------------
2023-04-02 12:20:52,826   97  =>  69   		Training 486 pattern with 100.00% 	Forward time: 	 0.24 sec
2023-04-02 12:20:52,826 			Loss:    1.043e-04    			Backward time: 	 0.07 sec 
2023-04-02 12:20:52,959 			Learning rate: weights:   1.000e-07    
2023-04-02 12:20:52,959 			Last test performance: 99.50%
2023-04-02 12:20:52,960 ----------------
2023-04-02 12:20:53,225   97  =>  70   		Training 486 pattern with 99.58% 	Forward time: 	 0.20 sec
2023-04-02 12:20:53,225 			Loss:    4.526e-04    			Backward time: 	 0.06 sec 
2023-04-02 12:20:53,311 			Learning rate: weights:   1.000e-07    
2023-04-02 12:20:53,311 			Last test performance: 99.50%
2023-04-02 12:20:53,312 ----------------
2023-04-02 12:20:53,564   97  =>  71   		Training 486 pattern with 99.79% 	Forward time: 	 0.18 sec
2023-04-02 12:20:53,564 			Loss:    2.697e-04    			Backward time: 	 0.06 sec 
2023-04-02 12:20:53,696 			Learning rate: weights:   1.000e-07    
2023-04-02 12:20:53,696 			Last test performance: 99.50%
2023-04-02 12:20:53,696 ----------------
2023-04-02 12:20:53,982   97  =>  72   		Training 486 pattern with 99.79% 	Forward time: 	 0.21 sec
2023-04-02 12:20:53,982 			Loss:    2.106e-04    			Backward time: 	 0.06 sec 
2023-04-02 12:20:54,069 			Learning rate: weights:   1.000e-07    
2023-04-02 12:20:54,070 			Last test performance: 99.50%
2023-04-02 12:20:54,070 ----------------
2023-04-02 12:20:54,328   97  =>  73   		Training 486 pattern with 99.58% 	Forward time: 	 0.19 sec
2023-04-02 12:20:54,328 			Loss:    2.213e-04    			Backward time: 	 0.06 sec 
2023-04-02 12:20:54,529 			Learning rate: weights:   1.000e-07    
2023-04-02 12:20:54,529 			Last test performance: 99.50%
2023-04-02 12:20:54,529 ----------------
2023-04-02 12:20:54,786   97  =>  74   		Training 486 pattern with 100.00% 	Forward time: 	 0.18 sec
2023-04-02 12:20:54,786 			Loss:    7.453e-05    			Backward time: 	 0.06 sec 
2023-04-02 12:20:54,911 			Learning rate: weights:   1.000e-07    
2023-04-02 12:20:54,911 			Last test performance: 99.50%
2023-04-02 12:20:54,911 ----------------
2023-04-02 12:20:55,326   97  =>  75   		Training 486 pattern with 99.38% 	Forward time: 	 0.26 sec
2023-04-02 12:20:55,326 			Loss:    4.977e-04    			Backward time: 	 0.15 sec 
2023-04-02 12:20:55,467 			Learning rate: weights:   1.000e-07    
2023-04-02 12:20:55,468 			Last test performance: 99.50%
2023-04-02 12:20:55,468 ----------------
2023-04-02 12:20:55,708   97  =>  76   		Training 486 pattern with 99.79% 	Forward time: 	 0.17 sec
2023-04-02 12:20:55,708 			Loss:    3.121e-04    			Backward time: 	 0.06 sec 
2023-04-02 12:20:55,795 			Learning rate: weights:   1.000e-07    
2023-04-02 12:20:55,796 			Last test performance: 99.50%
2023-04-02 12:20:55,796 ----------------
2023-04-02 12:20:56,049   97  =>  77   		Training 486 pattern with 100.00% 	Forward time: 	 0.18 sec
2023-04-02 12:20:56,050 			Loss:    8.281e-05    			Backward time: 	 0.06 sec 
2023-04-02 12:20:56,178 			Learning rate: weights:   1.000e-07    
2023-04-02 12:20:56,178 			Last test performance: 99.50%
2023-04-02 12:20:56,178 ----------------
2023-04-02 12:20:56,449   97  =>  78   		Training 486 pattern with 100.00% 	Forward time: 	 0.21 sec
2023-04-02 12:20:56,449 			Loss:    1.281e-04    			Backward time: 	 0.06 sec 
2023-04-02 12:20:56,722 			Learning rate: weights:   1.000e-07    
2023-04-02 12:20:56,722 			Last test performance: 99.50%
2023-04-02 12:20:56,722 ----------------
2023-04-02 12:20:56,935   97  =>  79   		Training 486 pattern with 99.79% 	Forward time: 	 0.15 sec
2023-04-02 12:20:56,935 			Loss:    3.182e-04    			Backward time: 	 0.06 sec 
2023-04-02 12:20:57,105 			Learning rate: weights:   1.000e-07    
2023-04-02 12:20:57,106 			Last test performance: 99.50%
2023-04-02 12:20:57,106 ----------------
2023-04-02 12:20:57,354   97  =>  80   		Training 486 pattern with 100.00% 	Forward time: 	 0.19 sec
2023-04-02 12:20:57,355 			Loss:    1.173e-04    			Backward time: 	 0.05 sec 
2023-04-02 12:20:57,473 			Learning rate: weights:   1.000e-07    
2023-04-02 12:20:57,473 			Last test performance: 99.50%
2023-04-02 12:20:57,474 ----------------
2023-04-02 12:20:57,745   97  =>  81   		Training 486 pattern with 99.58% 	Forward time: 	 0.21 sec
2023-04-02 12:20:57,745 			Loss:    1.328e-03    			Backward time: 	 0.05 sec 
2023-04-02 12:20:57,909 			Learning rate: weights:   1.000e-07    
2023-04-02 12:20:57,909 			Last test performance: 99.50%
2023-04-02 12:20:57,909 ----------------
2023-04-02 12:20:58,152   97  =>  82   		Training 486 pattern with 99.58% 	Forward time: 	 0.17 sec
2023-04-02 12:20:58,152 			Loss:    9.611e-04    			Backward time: 	 0.06 sec 
2023-04-02 12:20:58,280 			Learning rate: weights:   1.000e-07    
2023-04-02 12:20:58,281 			Last test performance: 99.50%
2023-04-02 12:20:58,281 ----------------
2023-04-02 12:20:58,548   97  =>  83   		Training 486 pattern with 99.58% 	Forward time: 	 0.21 sec
2023-04-02 12:20:58,548 			Loss:    3.070e-04    			Backward time: 	 0.05 sec 
2023-04-02 12:20:58,634 			Learning rate: weights:   1.000e-07    
2023-04-02 12:20:58,635 			Last test performance: 99.50%
2023-04-02 12:20:58,635 ----------------
2023-04-02 12:20:58,970   97  =>  84   		Training 486 pattern with 100.00% 	Forward time: 	 0.26 sec
2023-04-02 12:20:58,970 			Loss:    1.337e-04    			Backward time: 	 0.07 sec 
2023-04-02 12:20:59,102 			Learning rate: weights:   1.000e-07    
2023-04-02 12:20:59,102 			Last test performance: 99.50%
2023-04-02 12:20:59,102 ----------------
2023-04-02 12:20:59,431   97  =>  85   		Training 486 pattern with 100.00% 	Forward time: 	 0.25 sec
2023-04-02 12:20:59,431 			Loss:    9.747e-05    			Backward time: 	 0.07 sec 
2023-04-02 12:20:59,565 			Learning rate: weights:   1.000e-07    
2023-04-02 12:20:59,565 			Last test performance: 99.50%
2023-04-02 12:20:59,565 ----------------
2023-04-02 12:20:59,877   97  =>  86   		Training 486 pattern with 99.38% 	Forward time: 	 0.23 sec
2023-04-02 12:20:59,877 			Loss:    5.010e-04    			Backward time: 	 0.07 sec 
2023-04-02 12:21:00,009 			Learning rate: weights:   1.000e-07    
2023-04-02 12:21:00,009 			Last test performance: 99.50%
2023-04-02 12:21:00,010 ----------------
2023-04-02 12:21:00,315   97  =>  87   		Training 486 pattern with 100.00% 	Forward time: 	 0.23 sec
2023-04-02 12:21:00,315 			Loss:    6.745e-05    			Backward time: 	 0.06 sec 
2023-04-02 12:21:00,402 			Learning rate: weights:   1.000e-07    
2023-04-02 12:21:00,403 			Last test performance: 99.50%
2023-04-02 12:21:00,403 ----------------
2023-04-02 12:21:00,698   97  =>  88   		Training 486 pattern with 99.79% 	Forward time: 	 0.22 sec
2023-04-02 12:21:00,698 			Loss:    1.558e-04    			Backward time: 	 0.06 sec 
2023-04-02 12:21:00,829 			Learning rate: weights:   1.000e-07    
2023-04-02 12:21:00,829 			Last test performance: 99.50%
2023-04-02 12:21:00,830 ----------------
2023-04-02 12:21:01,216   97  =>  89   		Training 486 pattern with 100.00% 	Forward time: 	 0.29 sec
2023-04-02 12:21:01,216 			Loss:    4.464e-05    			Backward time: 	 0.08 sec 
2023-04-02 12:21:01,460 			Learning rate: weights:   1.000e-07    
2023-04-02 12:21:01,460 			Last test performance: 99.50%
2023-04-02 12:21:01,460 ----------------
2023-04-02 12:21:01,698   97  =>  90   		Training 486 pattern with 100.00% 	Forward time: 	 0.16 sec
2023-04-02 12:21:01,698 			Loss:    4.586e-05    			Backward time: 	 0.06 sec 
2023-04-02 12:21:01,908 			Learning rate: weights:   1.000e-07    
2023-04-02 12:21:01,908 			Last test performance: 99.50%
2023-04-02 12:21:01,908 ----------------
2023-04-02 12:21:02,224   97  =>  91   		Training 486 pattern with 99.79% 	Forward time: 	 0.24 sec
2023-04-02 12:21:02,224 			Loss:    2.454e-04    			Backward time: 	 0.07 sec 
2023-04-02 12:21:02,302 			Learning rate: weights:   1.000e-07    
2023-04-02 12:21:02,302 			Last test performance: 99.50%
2023-04-02 12:21:02,302 ----------------
2023-04-02 12:21:02,564   97  =>  92   		Training 486 pattern with 99.79% 	Forward time: 	 0.19 sec
2023-04-02 12:21:02,565 			Loss:    2.876e-04    			Backward time: 	 0.06 sec 
2023-04-02 12:21:02,685 			Learning rate: weights:   1.000e-07    
2023-04-02 12:21:02,685 			Last test performance: 99.50%
2023-04-02 12:21:02,686 ----------------
2023-04-02 12:21:02,950   97  =>  93   		Training 486 pattern with 99.79% 	Forward time: 	 0.18 sec
2023-04-02 12:21:02,951 			Loss:    3.329e-04    			Backward time: 	 0.07 sec 
2023-04-02 12:21:03,077 			Learning rate: weights:   1.000e-07    
2023-04-02 12:21:03,078 			Last test performance: 99.50%
2023-04-02 12:21:03,078 ----------------
2023-04-02 12:21:03,389   97  =>  94   		Training 486 pattern with 99.79% 	Forward time: 	 0.23 sec
2023-04-02 12:21:03,389 			Loss:    4.754e-04    			Backward time: 	 0.06 sec 
2023-04-02 12:21:03,507 			Learning rate: weights:   1.000e-07    
2023-04-02 12:21:03,507 			Last test performance: 99.50%
2023-04-02 12:21:03,507 ----------------
2023-04-02 12:21:03,776   97  =>  95   		Training 486 pattern with 99.79% 	Forward time: 	 0.21 sec
2023-04-02 12:21:03,776 			Loss:    3.006e-04    			Backward time: 	 0.05 sec 
2023-04-02 12:21:03,923 			Learning rate: weights:   1.000e-07    
2023-04-02 12:21:03,923 			Last test performance: 99.50%
2023-04-02 12:21:03,923 ----------------
2023-04-02 12:21:04,196   97  =>  96   		Training 486 pattern with 99.58% 	Forward time: 	 0.21 sec
2023-04-02 12:21:04,196 			Loss:    8.547e-04    			Backward time: 	 0.06 sec 
2023-04-02 12:21:04,290 			Learning rate: weights:   1.000e-07    
2023-04-02 12:21:04,290 			Last test performance: 99.50%
2023-04-02 12:21:04,290 ----------------
2023-04-02 12:21:04,543   97  =>  97   		Training 486 pattern with 100.00% 	Forward time: 	 0.18 sec
2023-04-02 12:21:04,543 			Loss:    1.128e-04    			Backward time: 	 0.06 sec 
2023-04-02 12:21:04,674 			Learning rate: weights:   1.000e-07    
2023-04-02 12:21:04,675 			Last test performance: 99.50%
2023-04-02 12:21:04,675 ----------------
2023-04-02 12:21:04,918   97  =>  98   		Training 486 pattern with 100.00% 	Forward time: 	 0.17 sec
2023-04-02 12:21:04,918 			Loss:    8.152e-05    			Backward time: 	 0.06 sec 
2023-04-02 12:21:05,042 			Learning rate: weights:   1.000e-07    
2023-04-02 12:21:05,043 			Last test performance: 99.50%
2023-04-02 12:21:05,043 ----------------
2023-04-02 12:21:05,311   97  =>  99   		Training 486 pattern with 100.00% 	Forward time: 	 0.20 sec
2023-04-02 12:21:05,311 			Loss:    1.189e-04    			Backward time: 	 0.06 sec 
2023-04-02 12:21:05,397 			Learning rate: weights:   1.000e-07    
2023-04-02 12:21:05,397 			Last test performance: 99.50%
2023-04-02 12:21:05,397 ----------------
2023-04-02 12:21:05,639   97  => 100   		Training 486 pattern with 99.79% 	Forward time: 	 0.17 sec
2023-04-02 12:21:05,640 			Loss:    2.002e-04    			Backward time: 	 0.06 sec 
2023-04-02 12:21:05,757 			Learning rate: weights:   1.000e-07    
2023-04-02 12:21:05,757 			Last test performance: 99.50%
2023-04-02 12:21:05,757 ----------------
2023-04-02 12:21:06,043   97  => 101   		Training 486 pattern with 99.58% 	Forward time: 	 0.22 sec
2023-04-02 12:21:06,043 			Loss:    4.324e-04    			Backward time: 	 0.06 sec 
2023-04-02 12:21:06,171 			Learning rate: weights:   1.000e-07    
2023-04-02 12:21:06,171 			Last test performance: 99.50%
2023-04-02 12:21:06,171 ----------------
2023-04-02 12:21:06,425   97  => 102   		Training 486 pattern with 99.79% 	Forward time: 	 0.18 sec
2023-04-02 12:21:06,425 			Loss:    4.078e-04    			Backward time: 	 0.06 sec 
2023-04-02 12:21:06,558 			Learning rate: weights:   1.000e-07    
2023-04-02 12:21:06,558 			Last test performance: 99.50%
2023-04-02 12:21:06,558 ----------------
2023-04-02 12:21:06,835   97  => 103   		Training 486 pattern with 99.79% 	Forward time: 	 0.21 sec
2023-04-02 12:21:06,835 			Loss:    1.841e-04    			Backward time: 	 0.06 sec 
2023-04-02 12:21:06,968 			Learning rate: weights:   1.000e-07    
2023-04-02 12:21:06,968 			Last test performance: 99.50%
2023-04-02 12:21:06,968 ----------------
2023-04-02 12:21:07,285   97  => 104   		Training 486 pattern with 99.79% 	Forward time: 	 0.25 sec
2023-04-02 12:21:07,285 			Loss:    1.442e-04    			Backward time: 	 0.05 sec 
2023-04-02 12:21:07,488 			Learning rate: weights:   1.000e-07    
2023-04-02 12:21:07,488 			Last test performance: 99.50%
2023-04-02 12:21:07,489 ----------------
2023-04-02 12:21:07,721   97  => 105   		Training 486 pattern with 99.58% 	Forward time: 	 0.17 sec
2023-04-02 12:21:07,721 			Loss:    3.419e-04    			Backward time: 	 0.06 sec 
2023-04-02 12:21:07,853 			Learning rate: weights:   1.000e-07    
2023-04-02 12:21:07,854 			Last test performance: 99.50%
2023-04-02 12:21:07,854 ----------------
2023-04-02 12:21:08,104   97  => 106   		Training 486 pattern with 99.79% 	Forward time: 	 0.18 sec
2023-04-02 12:21:08,104 			Loss:    2.492e-04    			Backward time: 	 0.06 sec 
2023-04-02 12:21:08,192 			Learning rate: weights:   1.000e-07    
2023-04-02 12:21:08,192 			Last test performance: 99.50%
2023-04-02 12:21:08,192 ----------------
2023-04-02 12:21:08,465   97  => 107   		Training 486 pattern with 99.79% 	Forward time: 	 0.21 sec
2023-04-02 12:21:08,465 			Loss:    1.853e-04    			Backward time: 	 0.05 sec 
2023-04-02 12:21:08,550 			Learning rate: weights:   1.000e-07    
2023-04-02 12:21:08,550 			Last test performance: 99.50%
2023-04-02 12:21:08,551 ----------------
2023-04-02 12:21:08,833   97  => 108   		Training 486 pattern with 99.79% 	Forward time: 	 0.21 sec
2023-04-02 12:21:08,833 			Loss:    1.651e-04    			Backward time: 	 0.06 sec 
2023-04-02 12:21:08,976 			Learning rate: weights:   1.000e-07    
2023-04-02 12:21:08,977 			Last test performance: 99.50%
2023-04-02 12:21:08,977 ----------------
2023-04-02 12:21:09,240   97  => 109   		Training 486 pattern with 99.58% 	Forward time: 	 0.20 sec
2023-04-02 12:21:09,240 			Loss:    4.190e-04    			Backward time: 	 0.05 sec 
2023-04-02 12:21:09,352 			Learning rate: weights:   1.000e-07    
2023-04-02 12:21:09,352 			Last test performance: 99.50%
2023-04-02 12:21:09,352 ----------------
2023-04-02 12:21:09,632   97  => 110   		Training 486 pattern with 99.79% 	Forward time: 	 0.21 sec
2023-04-02 12:21:09,632 			Loss:    2.265e-04    			Backward time: 	 0.06 sec 
2023-04-02 12:21:09,787 			Learning rate: weights:   1.000e-07    
2023-04-02 12:21:09,788 			Last test performance: 99.50%
2023-04-02 12:21:09,788 ----------------
2023-04-02 12:21:10,036   97  => 111   		Training 486 pattern with 99.79% 	Forward time: 	 0.19 sec
2023-04-02 12:21:10,036 			Loss:    5.120e-04    			Backward time: 	 0.05 sec 
2023-04-02 12:21:10,117 			Learning rate: weights:   1.000e-07    
2023-04-02 12:21:10,118 			Last test performance: 99.50%
2023-04-02 12:21:10,118 ----------------
2023-04-02 12:21:10,405   97  => 112   		Training 486 pattern with 99.38% 	Forward time: 	 0.22 sec
2023-04-02 12:21:10,406 			Loss:    6.091e-04    			Backward time: 	 0.06 sec 
2023-04-02 12:21:10,487 			Learning rate: weights:   1.000e-07    
2023-04-02 12:21:10,487 			Last test performance: 99.50%
2023-04-02 12:21:10,487 ----------------
2023-04-02 12:21:10,794   97  => 113   		Training 486 pattern with 100.00% 	Forward time: 	 0.23 sec
2023-04-02 12:21:10,794 			Loss:    1.470e-04    			Backward time: 	 0.06 sec 
2023-04-02 12:21:10,915 			Learning rate: weights:   1.000e-07    
2023-04-02 12:21:10,915 			Last test performance: 99.50%
2023-04-02 12:21:10,915 ----------------
2023-04-02 12:21:11,192   97  => 114   		Training 486 pattern with 100.00% 	Forward time: 	 0.21 sec
2023-04-02 12:21:11,192 			Loss:    6.675e-05    			Backward time: 	 0.05 sec 
2023-04-02 12:21:11,244 			Learning rate: weights:   1.000e-07    
2023-04-02 12:21:11,244 			Last test performance: 99.50%
2023-04-02 12:21:11,244 ----------------
2023-04-02 12:21:11,541   97  => 115   		Training 486 pattern with 100.00% 	Forward time: 	 0.23 sec
2023-04-02 12:21:11,541 			Loss:    9.502e-05    			Backward time: 	 0.05 sec 
2023-04-02 12:21:11,669 			Learning rate: weights:   1.000e-07    
2023-04-02 12:21:11,669 			Last test performance: 99.50%
2023-04-02 12:21:11,669 ----------------
2023-04-02 12:21:11,939   97  => 116   		Training 486 pattern with 99.79% 	Forward time: 	 0.21 sec
2023-04-02 12:21:11,939 			Loss:    3.616e-04    			Backward time: 	 0.05 sec 
2023-04-02 12:21:12,057 			Learning rate: weights:   1.000e-07    
2023-04-02 12:21:12,057 			Last test performance: 99.50%
2023-04-02 12:21:12,057 ----------------
2023-04-02 12:21:12,301   97  => 117   		Training 486 pattern with 100.00% 	Forward time: 	 0.17 sec
2023-04-02 12:21:12,301 			Loss:    1.285e-04    			Backward time: 	 0.06 sec 
2023-04-02 12:21:12,434 			Learning rate: weights:   1.000e-07    
2023-04-02 12:21:12,434 			Last test performance: 99.50%
2023-04-02 12:21:12,434 ----------------
2023-04-02 12:21:12,726   97  => 118   		Training 486 pattern with 100.00% 	Forward time: 	 0.22 sec
2023-04-02 12:21:12,726 			Loss:    1.369e-04    			Backward time: 	 0.06 sec 
2023-04-02 12:21:12,852 			Learning rate: weights:   1.000e-07    
2023-04-02 12:21:12,852 			Last test performance: 99.50%
2023-04-02 12:21:12,852 ----------------
2023-04-02 12:21:13,126   97  => 119   		Training 486 pattern with 99.79% 	Forward time: 	 0.20 sec
2023-04-02 12:21:13,126 			Loss:    2.995e-04    			Backward time: 	 0.06 sec 
2023-04-02 12:21:13,377 			Learning rate: weights:   1.000e-07    
2023-04-02 12:21:13,377 			Last test performance: 99.50%
2023-04-02 12:21:13,377 ----------------
2023-04-02 12:21:13,617   97  => 120   		Training 486 pattern with 99.79% 	Forward time: 	 0.17 sec
2023-04-02 12:21:13,617 			Loss:    2.843e-04    			Backward time: 	 0.06 sec 
2023-04-02 12:21:13,701 			Learning rate: weights:   1.000e-07    
2023-04-02 12:21:13,702 			Last test performance: 99.50%
2023-04-02 12:21:13,702 ----------------
2023-04-02 12:21:13,985   97  => 121   		Training 486 pattern with 99.58% 	Forward time: 	 0.21 sec
2023-04-02 12:21:13,985 			Loss:    3.939e-04    			Backward time: 	 0.06 sec 
2023-04-02 12:21:14,120 			Learning rate: weights:   1.000e-07    
2023-04-02 12:21:14,120 			Last test performance: 99.50%
2023-04-02 12:21:14,121 ----------------
2023-04-02 12:21:14,364   97  => 122   		Training 486 pattern with 100.00% 	Forward time: 	 0.17 sec
2023-04-02 12:21:14,365 			Loss:    1.394e-04    			Backward time: 	 0.06 sec 
2023-04-02 12:21:14,492 			Learning rate: weights:   1.000e-07    
2023-04-02 12:21:14,492 			Last test performance: 99.50%
2023-04-02 12:21:14,492 ----------------
2023-04-02 12:21:14,749   97  => 123   		Training 486 pattern with 100.00% 	Forward time: 	 0.18 sec
2023-04-02 12:21:14,749 			Loss:    1.434e-04    			Backward time: 	 0.07 sec 
2023-04-02 12:21:14,836 			Learning rate: weights:   1.000e-07    
2023-04-02 12:21:14,836 			Last test performance: 99.50%
2023-04-02 12:21:14,836 ----------------
2023-04-02 12:21:15,104   97  => 124   		Training 486 pattern with 98.75% 	Forward time: 	 0.21 sec
2023-04-02 12:21:15,104 			Loss:    8.827e-04    			Backward time: 	 0.05 sec 
2023-04-02 12:21:15,256 
2023-04-02 12:21:15,256 Testing:
2023-04-02 12:21:15,271 		24 of 10000 with 91.67% 	 Time used:  0.01 sec
2023-04-02 12:21:15,287 		48 of 10000 with 93.75% 	 Time used:  0.01 sec
2023-04-02 12:21:15,300 		72 of 10000 with 95.83% 	 Time used:  0.01 sec
2023-04-02 12:21:15,312 		96 of 10000 with 95.83% 	 Time used:  0.01 sec
2023-04-02 12:21:15,322 		120 of 10000 with 96.67% 	 Time used:  0.01 sec
2023-04-02 12:21:15,329 		144 of 10000 with 96.53% 	 Time used:  0.01 sec
2023-04-02 12:21:15,335 		168 of 10000 with 97.02% 	 Time used:  0.01 sec
2023-04-02 12:21:15,341 		192 of 10000 with 97.40% 	 Time used:  0.01 sec
2023-04-02 12:21:15,347 		216 of 10000 with 97.69% 	 Time used:  0.01 sec
2023-04-02 12:21:15,354 		240 of 10000 with 97.92% 	 Time used:  0.01 sec
2023-04-02 12:21:15,360 		264 of 10000 with 98.11% 	 Time used:  0.01 sec
2023-04-02 12:21:15,367 		288 of 10000 with 98.26% 	 Time used:  0.01 sec
2023-04-02 12:21:15,373 		312 of 10000 with 98.08% 	 Time used:  0.01 sec
2023-04-02 12:21:15,380 		336 of 10000 with 98.21% 	 Time used:  0.01 sec
2023-04-02 12:21:15,386 		360 of 10000 with 98.33% 	 Time used:  0.01 sec
2023-04-02 12:21:15,392 		384 of 10000 with 98.44% 	 Time used:  0.01 sec
2023-04-02 12:21:15,399 		408 of 10000 with 98.53% 	 Time used:  0.01 sec
2023-04-02 12:21:15,405 		432 of 10000 with 98.61% 	 Time used:  0.01 sec
2023-04-02 12:21:15,412 		456 of 10000 with 98.46% 	 Time used:  0.01 sec
2023-04-02 12:21:15,418 		480 of 10000 with 98.54% 	 Time used:  0.01 sec
2023-04-02 12:21:15,425 		504 of 10000 with 98.61% 	 Time used:  0.01 sec
2023-04-02 12:21:15,431 		528 of 10000 with 98.67% 	 Time used:  0.01 sec
2023-04-02 12:21:15,438 		552 of 10000 with 98.73% 	 Time used:  0.01 sec
2023-04-02 12:21:15,444 		576 of 10000 with 98.78% 	 Time used:  0.01 sec
2023-04-02 12:21:15,451 		600 of 10000 with 98.83% 	 Time used:  0.01 sec
2023-04-02 12:21:15,458 		624 of 10000 with 98.88% 	 Time used:  0.01 sec
2023-04-02 12:21:15,464 		648 of 10000 with 98.92% 	 Time used:  0.01 sec
2023-04-02 12:21:15,470 		672 of 10000 with 98.96% 	 Time used:  0.01 sec
2023-04-02 12:21:15,477 		696 of 10000 with 98.99% 	 Time used:  0.01 sec
2023-04-02 12:21:15,483 		720 of 10000 with 99.03% 	 Time used:  0.01 sec
2023-04-02 12:21:15,489 		744 of 10000 with 99.06% 	 Time used:  0.01 sec
2023-04-02 12:21:15,496 		768 of 10000 with 99.09% 	 Time used:  0.01 sec
2023-04-02 12:21:15,502 		792 of 10000 with 99.12% 	 Time used:  0.01 sec
2023-04-02 12:21:15,508 		816 of 10000 with 99.14% 	 Time used:  0.01 sec
2023-04-02 12:21:15,515 		840 of 10000 with 99.05% 	 Time used:  0.01 sec
2023-04-02 12:21:15,521 		864 of 10000 with 99.07% 	 Time used:  0.01 sec
2023-04-02 12:21:15,528 		888 of 10000 with 99.10% 	 Time used:  0.01 sec
2023-04-02 12:21:15,534 		912 of 10000 with 99.01% 	 Time used:  0.01 sec
2023-04-02 12:21:15,540 		936 of 10000 with 99.04% 	 Time used:  0.01 sec
2023-04-02 12:21:15,547 		960 of 10000 with 99.06% 	 Time used:  0.01 sec
2023-04-02 12:21:15,553 		984 of 10000 with 99.09% 	 Time used:  0.01 sec
2023-04-02 12:21:15,560 		1008 of 10000 with 99.11% 	 Time used:  0.01 sec
2023-04-02 12:21:15,566 		1032 of 10000 with 99.13% 	 Time used:  0.01 sec
2023-04-02 12:21:15,572 		1056 of 10000 with 99.15% 	 Time used:  0.01 sec
2023-04-02 12:21:15,579 		1080 of 10000 with 99.17% 	 Time used:  0.01 sec
2023-04-02 12:21:15,585 		1104 of 10000 with 99.18% 	 Time used:  0.01 sec
2023-04-02 12:21:15,592 		1128 of 10000 with 99.20% 	 Time used:  0.01 sec
2023-04-02 12:21:15,598 		1152 of 10000 with 99.22% 	 Time used:  0.01 sec
2023-04-02 12:21:15,604 		1176 of 10000 with 99.23% 	 Time used:  0.01 sec
2023-04-02 12:21:15,611 		1200 of 10000 with 99.25% 	 Time used:  0.01 sec
2023-04-02 12:21:15,617 		1224 of 10000 with 99.18% 	 Time used:  0.01 sec
2023-04-02 12:21:15,624 		1248 of 10000 with 99.20% 	 Time used:  0.01 sec
2023-04-02 12:21:15,630 		1272 of 10000 with 99.21% 	 Time used:  0.01 sec
2023-04-02 12:21:15,637 		1296 of 10000 with 99.23% 	 Time used:  0.01 sec
2023-04-02 12:21:15,643 		1320 of 10000 with 99.24% 	 Time used:  0.01 sec
2023-04-02 12:21:15,650 		1344 of 10000 with 99.26% 	 Time used:  0.01 sec
2023-04-02 12:21:15,656 		1368 of 10000 with 99.27% 	 Time used:  0.01 sec
2023-04-02 12:21:15,662 		1392 of 10000 with 99.28% 	 Time used:  0.01 sec
2023-04-02 12:21:15,669 		1416 of 10000 with 99.29% 	 Time used:  0.01 sec
2023-04-02 12:21:15,675 		1440 of 10000 with 99.31% 	 Time used:  0.01 sec
2023-04-02 12:21:15,682 		1464 of 10000 with 99.32% 	 Time used:  0.01 sec
2023-04-02 12:21:15,689 		1488 of 10000 with 99.26% 	 Time used:  0.01 sec
2023-04-02 12:21:15,695 		1512 of 10000 with 99.27% 	 Time used:  0.01 sec
2023-04-02 12:21:15,702 		1536 of 10000 with 99.28% 	 Time used:  0.01 sec
2023-04-02 12:21:15,708 		1560 of 10000 with 99.29% 	 Time used:  0.01 sec
2023-04-02 12:21:15,715 		1584 of 10000 with 99.31% 	 Time used:  0.01 sec
2023-04-02 12:21:15,721 		1608 of 10000 with 99.32% 	 Time used:  0.01 sec
2023-04-02 12:21:15,728 		1632 of 10000 with 99.26% 	 Time used:  0.01 sec
2023-04-02 12:21:15,734 		1656 of 10000 with 99.28% 	 Time used:  0.01 sec
2023-04-02 12:21:15,741 		1680 of 10000 with 99.29% 	 Time used:  0.01 sec
2023-04-02 12:21:15,747 		1704 of 10000 with 99.30% 	 Time used:  0.01 sec
2023-04-02 12:21:15,754 		1728 of 10000 with 99.25% 	 Time used:  0.01 sec
2023-04-02 12:21:15,760 		1752 of 10000 with 99.26% 	 Time used:  0.01 sec
2023-04-02 12:21:15,767 		1776 of 10000 with 99.27% 	 Time used:  0.01 sec
2023-04-02 12:21:15,773 		1800 of 10000 with 99.28% 	 Time used:  0.01 sec
2023-04-02 12:21:15,779 		1824 of 10000 with 99.29% 	 Time used:  0.01 sec
2023-04-02 12:21:15,786 		1848 of 10000 with 99.30% 	 Time used:  0.01 sec
2023-04-02 12:21:15,792 		1872 of 10000 with 99.31% 	 Time used:  0.01 sec
2023-04-02 12:21:15,799 		1896 of 10000 with 99.31% 	 Time used:  0.01 sec
2023-04-02 12:21:15,805 		1920 of 10000 with 99.32% 	 Time used:  0.01 sec
2023-04-02 12:21:15,812 		1944 of 10000 with 99.33% 	 Time used:  0.01 sec
2023-04-02 12:21:15,818 		1968 of 10000 with 99.34% 	 Time used:  0.01 sec
2023-04-02 12:21:15,825 		1992 of 10000 with 99.35% 	 Time used:  0.01 sec
2023-04-02 12:21:15,831 		2016 of 10000 with 99.36% 	 Time used:  0.01 sec
2023-04-02 12:21:15,838 		2040 of 10000 with 99.36% 	 Time used:  0.01 sec
2023-04-02 12:21:15,844 		2064 of 10000 with 99.37% 	 Time used:  0.01 sec
2023-04-02 12:21:15,851 		2088 of 10000 with 99.38% 	 Time used:  0.01 sec
2023-04-02 12:21:15,857 		2112 of 10000 with 99.38% 	 Time used:  0.01 sec
2023-04-02 12:21:15,864 		2136 of 10000 with 99.39% 	 Time used:  0.01 sec
2023-04-02 12:21:15,870 		2160 of 10000 with 99.40% 	 Time used:  0.01 sec
2023-04-02 12:21:15,877 		2184 of 10000 with 99.40% 	 Time used:  0.01 sec
2023-04-02 12:21:15,883 		2208 of 10000 with 99.41% 	 Time used:  0.01 sec
2023-04-02 12:21:15,890 		2232 of 10000 with 99.42% 	 Time used:  0.01 sec
2023-04-02 12:21:15,896 		2256 of 10000 with 99.42% 	 Time used:  0.01 sec
2023-04-02 12:21:15,902 		2280 of 10000 with 99.43% 	 Time used:  0.01 sec
2023-04-02 12:21:15,909 		2304 of 10000 with 99.44% 	 Time used:  0.01 sec
2023-04-02 12:21:15,915 		2328 of 10000 with 99.44% 	 Time used:  0.01 sec
2023-04-02 12:21:15,922 		2352 of 10000 with 99.45% 	 Time used:  0.01 sec
2023-04-02 12:21:15,928 		2376 of 10000 with 99.45% 	 Time used:  0.01 sec
2023-04-02 12:21:15,935 		2400 of 10000 with 99.42% 	 Time used:  0.01 sec
2023-04-02 12:21:15,941 		2424 of 10000 with 99.38% 	 Time used:  0.01 sec
2023-04-02 12:21:15,948 		2448 of 10000 with 99.39% 	 Time used:  0.01 sec
2023-04-02 12:21:15,954 		2472 of 10000 with 99.39% 	 Time used:  0.01 sec
2023-04-02 12:21:15,960 		2496 of 10000 with 99.40% 	 Time used:  0.01 sec
2023-04-02 12:21:15,967 		2520 of 10000 with 99.40% 	 Time used:  0.01 sec
2023-04-02 12:21:15,973 		2544 of 10000 with 99.41% 	 Time used:  0.01 sec
2023-04-02 12:21:15,980 		2568 of 10000 with 99.38% 	 Time used:  0.01 sec
2023-04-02 12:21:15,986 		2592 of 10000 with 99.38% 	 Time used:  0.01 sec
2023-04-02 12:21:15,993 		2616 of 10000 with 99.39% 	 Time used:  0.01 sec
2023-04-02 12:21:15,999 		2640 of 10000 with 99.39% 	 Time used:  0.01 sec
2023-04-02 12:21:16,006 		2664 of 10000 with 99.40% 	 Time used:  0.01 sec
2023-04-02 12:21:16,012 		2688 of 10000 with 99.40% 	 Time used:  0.01 sec
2023-04-02 12:21:16,019 		2712 of 10000 with 99.41% 	 Time used:  0.01 sec
2023-04-02 12:21:16,025 		2736 of 10000 with 99.42% 	 Time used:  0.01 sec
2023-04-02 12:21:16,032 		2760 of 10000 with 99.42% 	 Time used:  0.01 sec
2023-04-02 12:21:16,038 		2784 of 10000 with 99.43% 	 Time used:  0.01 sec
2023-04-02 12:21:16,045 		2808 of 10000 with 99.43% 	 Time used:  0.01 sec
2023-04-02 12:21:16,051 		2832 of 10000 with 99.44% 	 Time used:  0.01 sec
2023-04-02 12:21:16,057 		2856 of 10000 with 99.44% 	 Time used:  0.01 sec
2023-04-02 12:21:16,064 		2880 of 10000 with 99.44% 	 Time used:  0.01 sec
2023-04-02 12:21:16,070 		2904 of 10000 with 99.45% 	 Time used:  0.01 sec
2023-04-02 12:21:16,077 		2928 of 10000 with 99.45% 	 Time used:  0.01 sec
2023-04-02 12:21:16,083 		2952 of 10000 with 99.46% 	 Time used:  0.01 sec
2023-04-02 12:21:16,100 		2976 of 10000 with 99.46% 	 Time used:  0.02 sec
2023-04-02 12:21:16,107 		3000 of 10000 with 99.47% 	 Time used:  0.01 sec
2023-04-02 12:21:16,114 		3024 of 10000 with 99.47% 	 Time used:  0.01 sec
2023-04-02 12:21:16,121 		3048 of 10000 with 99.48% 	 Time used:  0.01 sec
2023-04-02 12:21:16,128 		3072 of 10000 with 99.48% 	 Time used:  0.01 sec
2023-04-02 12:21:16,135 		3096 of 10000 with 99.48% 	 Time used:  0.01 sec
2023-04-02 12:21:16,142 		3120 of 10000 with 99.49% 	 Time used:  0.01 sec
2023-04-02 12:21:16,149 		3144 of 10000 with 99.49% 	 Time used:  0.01 sec
2023-04-02 12:21:16,156 		3168 of 10000 with 99.49% 	 Time used:  0.01 sec
2023-04-02 12:21:16,163 		3192 of 10000 with 99.50% 	 Time used:  0.01 sec
2023-04-02 12:21:16,170 		3216 of 10000 with 99.50% 	 Time used:  0.01 sec
2023-04-02 12:21:16,177 		3240 of 10000 with 99.51% 	 Time used:  0.01 sec
2023-04-02 12:21:16,184 		3264 of 10000 with 99.51% 	 Time used:  0.01 sec
2023-04-02 12:21:16,193 		3288 of 10000 with 99.48% 	 Time used:  0.01 sec
2023-04-02 12:21:16,200 		3312 of 10000 with 99.49% 	 Time used:  0.01 sec
2023-04-02 12:21:16,207 		3336 of 10000 with 99.49% 	 Time used:  0.01 sec
2023-04-02 12:21:16,214 		3360 of 10000 with 99.49% 	 Time used:  0.01 sec
2023-04-02 12:21:16,220 		3384 of 10000 with 99.50% 	 Time used:  0.01 sec
2023-04-02 12:21:16,227 		3408 of 10000 with 99.50% 	 Time used:  0.01 sec
2023-04-02 12:21:16,234 		3432 of 10000 with 99.50% 	 Time used:  0.01 sec
2023-04-02 12:21:16,241 		3456 of 10000 with 99.51% 	 Time used:  0.01 sec
2023-04-02 12:21:16,250 		3480 of 10000 with 99.48% 	 Time used:  0.01 sec
2023-04-02 12:21:16,257 		3504 of 10000 with 99.46% 	 Time used:  0.01 sec
2023-04-02 12:21:16,264 		3528 of 10000 with 99.46% 	 Time used:  0.01 sec
2023-04-02 12:21:16,271 		3552 of 10000 with 99.47% 	 Time used:  0.01 sec
2023-04-02 12:21:16,278 		3576 of 10000 with 99.47% 	 Time used:  0.01 sec
2023-04-02 12:21:16,287 		3600 of 10000 with 99.47% 	 Time used:  0.01 sec
2023-04-02 12:21:16,294 		3624 of 10000 with 99.48% 	 Time used:  0.01 sec
2023-04-02 12:21:16,300 		3648 of 10000 with 99.48% 	 Time used:  0.01 sec
2023-04-02 12:21:16,307 		3672 of 10000 with 99.48% 	 Time used:  0.01 sec
2023-04-02 12:21:16,314 		3696 of 10000 with 99.49% 	 Time used:  0.01 sec
2023-04-02 12:21:16,323 		3720 of 10000 with 99.49% 	 Time used:  0.01 sec
2023-04-02 12:21:16,330 		3744 of 10000 with 99.49% 	 Time used:  0.01 sec
2023-04-02 12:21:16,337 		3768 of 10000 with 99.50% 	 Time used:  0.01 sec
2023-04-02 12:21:16,344 		3792 of 10000 with 99.50% 	 Time used:  0.01 sec
2023-04-02 12:21:16,350 		3816 of 10000 with 99.50% 	 Time used:  0.01 sec
2023-04-02 12:21:16,357 		3840 of 10000 with 99.51% 	 Time used:  0.01 sec
2023-04-02 12:21:16,364 		3864 of 10000 with 99.51% 	 Time used:  0.01 sec
2023-04-02 12:21:16,371 		3888 of 10000 with 99.51% 	 Time used:  0.01 sec
2023-04-02 12:21:16,377 		3912 of 10000 with 99.51% 	 Time used:  0.01 sec
2023-04-02 12:21:16,384 		3936 of 10000 with 99.52% 	 Time used:  0.01 sec
2023-04-02 12:21:16,391 		3960 of 10000 with 99.52% 	 Time used:  0.01 sec
2023-04-02 12:21:16,397 		3984 of 10000 with 99.52% 	 Time used:  0.01 sec
2023-04-02 12:21:16,404 		4008 of 10000 with 99.53% 	 Time used:  0.01 sec
2023-04-02 12:21:16,410 		4032 of 10000 with 99.53% 	 Time used:  0.01 sec
2023-04-02 12:21:16,417 		4056 of 10000 with 99.53% 	 Time used:  0.01 sec
2023-04-02 12:21:16,423 		4080 of 10000 with 99.53% 	 Time used:  0.01 sec
2023-04-02 12:21:16,430 		4104 of 10000 with 99.54% 	 Time used:  0.01 sec
2023-04-02 12:21:16,436 		4128 of 10000 with 99.54% 	 Time used:  0.01 sec
2023-04-02 12:21:16,443 		4152 of 10000 with 99.54% 	 Time used:  0.01 sec
2023-04-02 12:21:16,449 		4176 of 10000 with 99.55% 	 Time used:  0.01 sec
2023-04-02 12:21:16,456 		4200 of 10000 with 99.55% 	 Time used:  0.01 sec
2023-04-02 12:21:16,462 		4224 of 10000 with 99.55% 	 Time used:  0.01 sec
2023-04-02 12:21:16,469 		4248 of 10000 with 99.55% 	 Time used:  0.01 sec
2023-04-02 12:21:16,475 		4272 of 10000 with 99.56% 	 Time used:  0.01 sec
2023-04-02 12:21:16,482 		4296 of 10000 with 99.56% 	 Time used:  0.01 sec
2023-04-02 12:21:16,488 		4320 of 10000 with 99.56% 	 Time used:  0.01 sec
2023-04-02 12:21:16,495 		4344 of 10000 with 99.56% 	 Time used:  0.01 sec
2023-04-02 12:21:16,501 		4368 of 10000 with 99.57% 	 Time used:  0.01 sec
2023-04-02 12:21:16,507 		4392 of 10000 with 99.57% 	 Time used:  0.01 sec
2023-04-02 12:21:16,514 		4416 of 10000 with 99.57% 	 Time used:  0.01 sec
2023-04-02 12:21:16,520 		4440 of 10000 with 99.57% 	 Time used:  0.01 sec
2023-04-02 12:21:16,527 		4464 of 10000 with 99.57% 	 Time used:  0.01 sec
2023-04-02 12:21:16,534 		4488 of 10000 with 99.58% 	 Time used:  0.01 sec
2023-04-02 12:21:16,541 		4512 of 10000 with 99.53% 	 Time used:  0.01 sec
2023-04-02 12:21:16,547 		4536 of 10000 with 99.51% 	 Time used:  0.01 sec
2023-04-02 12:21:16,554 		4560 of 10000 with 99.52% 	 Time used:  0.01 sec
2023-04-02 12:21:16,560 		4584 of 10000 with 99.52% 	 Time used:  0.01 sec
2023-04-02 12:21:16,567 		4608 of 10000 with 99.52% 	 Time used:  0.01 sec
2023-04-02 12:21:16,575 		4632 of 10000 with 99.53% 	 Time used:  0.01 sec
2023-04-02 12:21:16,583 		4656 of 10000 with 99.53% 	 Time used:  0.01 sec
2023-04-02 12:21:16,589 		4680 of 10000 with 99.53% 	 Time used:  0.01 sec
2023-04-02 12:21:16,596 		4704 of 10000 with 99.53% 	 Time used:  0.01 sec
2023-04-02 12:21:16,603 		4728 of 10000 with 99.51% 	 Time used:  0.01 sec
2023-04-02 12:21:16,609 		4752 of 10000 with 99.52% 	 Time used:  0.01 sec
2023-04-02 12:21:16,616 		4776 of 10000 with 99.52% 	 Time used:  0.01 sec
2023-04-02 12:21:16,622 		4800 of 10000 with 99.52% 	 Time used:  0.01 sec
2023-04-02 12:21:16,629 		4824 of 10000 with 99.52% 	 Time used:  0.01 sec
2023-04-02 12:21:16,636 		4848 of 10000 with 99.53% 	 Time used:  0.01 sec
2023-04-02 12:21:16,644 		4872 of 10000 with 99.53% 	 Time used:  0.01 sec
2023-04-02 12:21:16,651 		4896 of 10000 with 99.53% 	 Time used:  0.01 sec
2023-04-02 12:21:16,658 		4920 of 10000 with 99.53% 	 Time used:  0.01 sec
2023-04-02 12:21:16,665 		4944 of 10000 with 99.53% 	 Time used:  0.01 sec
2023-04-02 12:21:16,672 		4968 of 10000 with 99.54% 	 Time used:  0.01 sec
2023-04-02 12:21:16,678 		4992 of 10000 with 99.54% 	 Time used:  0.01 sec
2023-04-02 12:21:16,685 		5016 of 10000 with 99.54% 	 Time used:  0.01 sec
2023-04-02 12:21:16,692 		5040 of 10000 with 99.54% 	 Time used:  0.01 sec
2023-04-02 12:21:16,699 		5064 of 10000 with 99.55% 	 Time used:  0.01 sec
2023-04-02 12:21:16,706 		5088 of 10000 with 99.55% 	 Time used:  0.01 sec
2023-04-02 12:21:16,712 		5112 of 10000 with 99.55% 	 Time used:  0.01 sec
2023-04-02 12:21:16,719 		5136 of 10000 with 99.55% 	 Time used:  0.01 sec
2023-04-02 12:21:16,725 		5160 of 10000 with 99.55% 	 Time used:  0.01 sec
2023-04-02 12:21:16,732 		5184 of 10000 with 99.56% 	 Time used:  0.01 sec
2023-04-02 12:21:16,738 		5208 of 10000 with 99.56% 	 Time used:  0.01 sec
2023-04-02 12:21:16,745 		5232 of 10000 with 99.56% 	 Time used:  0.01 sec
2023-04-02 12:21:16,751 		5256 of 10000 with 99.54% 	 Time used:  0.01 sec
2023-04-02 12:21:16,758 		5280 of 10000 with 99.55% 	 Time used:  0.01 sec
2023-04-02 12:21:16,764 		5304 of 10000 with 99.55% 	 Time used:  0.01 sec
2023-04-02 12:21:16,771 		5328 of 10000 with 99.55% 	 Time used:  0.01 sec
2023-04-02 12:21:16,777 		5352 of 10000 with 99.55% 	 Time used:  0.01 sec
2023-04-02 12:21:16,784 		5376 of 10000 with 99.55% 	 Time used:  0.01 sec
2023-04-02 12:21:16,791 		5400 of 10000 with 99.56% 	 Time used:  0.01 sec
2023-04-02 12:21:16,797 		5424 of 10000 with 99.56% 	 Time used:  0.01 sec
2023-04-02 12:21:16,804 		5448 of 10000 with 99.56% 	 Time used:  0.01 sec
2023-04-02 12:21:16,810 		5472 of 10000 with 99.56% 	 Time used:  0.01 sec
2023-04-02 12:21:16,817 		5496 of 10000 with 99.56% 	 Time used:  0.01 sec
2023-04-02 12:21:16,823 		5520 of 10000 with 99.57% 	 Time used:  0.01 sec
2023-04-02 12:21:16,830 		5544 of 10000 with 99.57% 	 Time used:  0.01 sec
2023-04-02 12:21:16,836 		5568 of 10000 with 99.57% 	 Time used:  0.01 sec
2023-04-02 12:21:16,843 		5592 of 10000 with 99.57% 	 Time used:  0.01 sec
2023-04-02 12:21:16,850 		5616 of 10000 with 99.57% 	 Time used:  0.01 sec
2023-04-02 12:21:16,856 		5640 of 10000 with 99.57% 	 Time used:  0.01 sec
2023-04-02 12:21:16,863 		5664 of 10000 with 99.58% 	 Time used:  0.01 sec
2023-04-02 12:21:16,869 		5688 of 10000 with 99.58% 	 Time used:  0.01 sec
2023-04-02 12:21:16,876 		5712 of 10000 with 99.58% 	 Time used:  0.01 sec
2023-04-02 12:21:16,883 		5736 of 10000 with 99.55% 	 Time used:  0.01 sec
2023-04-02 12:21:16,889 		5760 of 10000 with 99.55% 	 Time used:  0.01 sec
2023-04-02 12:21:16,896 		5784 of 10000 with 99.55% 	 Time used:  0.01 sec
2023-04-02 12:21:16,902 		5808 of 10000 with 99.55% 	 Time used:  0.01 sec
2023-04-02 12:21:16,909 		5832 of 10000 with 99.54% 	 Time used:  0.01 sec
2023-04-02 12:21:16,915 		5856 of 10000 with 99.54% 	 Time used:  0.01 sec
2023-04-02 12:21:16,922 		5880 of 10000 with 99.54% 	 Time used:  0.01 sec
2023-04-02 12:21:16,928 		5904 of 10000 with 99.54% 	 Time used:  0.01 sec
2023-04-02 12:21:16,935 		5928 of 10000 with 99.54% 	 Time used:  0.01 sec
2023-04-02 12:21:16,941 		5952 of 10000 with 99.55% 	 Time used:  0.01 sec
2023-04-02 12:21:16,948 		5976 of 10000 with 99.55% 	 Time used:  0.01 sec
2023-04-02 12:21:16,954 		6000 of 10000 with 99.55% 	 Time used:  0.01 sec
2023-04-02 12:21:16,961 		6024 of 10000 with 99.55% 	 Time used:  0.01 sec
2023-04-02 12:21:16,967 		6048 of 10000 with 99.54% 	 Time used:  0.01 sec
2023-04-02 12:21:16,974 		6072 of 10000 with 99.54% 	 Time used:  0.01 sec
2023-04-02 12:21:16,980 		6096 of 10000 with 99.54% 	 Time used:  0.01 sec
2023-04-02 12:21:16,987 		6120 of 10000 with 99.53% 	 Time used:  0.01 sec
2023-04-02 12:21:16,993 		6144 of 10000 with 99.53% 	 Time used:  0.01 sec
2023-04-02 12:21:17,000 		6168 of 10000 with 99.53% 	 Time used:  0.01 sec
2023-04-02 12:21:17,006 		6192 of 10000 with 99.53% 	 Time used:  0.01 sec
2023-04-02 12:21:17,013 		6216 of 10000 with 99.53% 	 Time used:  0.01 sec
2023-04-02 12:21:17,019 		6240 of 10000 with 99.54% 	 Time used:  0.01 sec
2023-04-02 12:21:17,026 		6264 of 10000 with 99.54% 	 Time used:  0.01 sec
2023-04-02 12:21:17,032 		6288 of 10000 with 99.54% 	 Time used:  0.01 sec
2023-04-02 12:21:17,039 		6312 of 10000 with 99.54% 	 Time used:  0.01 sec
2023-04-02 12:21:17,045 		6336 of 10000 with 99.54% 	 Time used:  0.01 sec
2023-04-02 12:21:17,052 		6360 of 10000 with 99.54% 	 Time used:  0.01 sec
2023-04-02 12:21:17,059 		6384 of 10000 with 99.53% 	 Time used:  0.01 sec
2023-04-02 12:21:17,065 		6408 of 10000 with 99.53% 	 Time used:  0.01 sec
2023-04-02 12:21:17,071 		6432 of 10000 with 99.53% 	 Time used:  0.01 sec
2023-04-02 12:21:17,078 		6456 of 10000 with 99.54% 	 Time used:  0.01 sec
2023-04-02 12:21:17,084 		6480 of 10000 with 99.54% 	 Time used:  0.01 sec
2023-04-02 12:21:17,091 		6504 of 10000 with 99.54% 	 Time used:  0.01 sec
2023-04-02 12:21:17,098 		6528 of 10000 with 99.54% 	 Time used:  0.01 sec
2023-04-02 12:21:17,104 		6552 of 10000 with 99.54% 	 Time used:  0.01 sec
2023-04-02 12:21:17,111 		6576 of 10000 with 99.54% 	 Time used:  0.01 sec
2023-04-02 12:21:17,117 		6600 of 10000 with 99.55% 	 Time used:  0.01 sec
2023-04-02 12:21:17,124 		6624 of 10000 with 99.55% 	 Time used:  0.01 sec
2023-04-02 12:21:17,130 		6648 of 10000 with 99.55% 	 Time used:  0.01 sec
2023-04-02 12:21:17,137 		6672 of 10000 with 99.55% 	 Time used:  0.01 sec
2023-04-02 12:21:17,143 		6696 of 10000 with 99.55% 	 Time used:  0.01 sec
2023-04-02 12:21:17,150 		6720 of 10000 with 99.55% 	 Time used:  0.01 sec
2023-04-02 12:21:17,156 		6744 of 10000 with 99.56% 	 Time used:  0.01 sec
2023-04-02 12:21:17,163 		6768 of 10000 with 99.56% 	 Time used:  0.01 sec
2023-04-02 12:21:17,169 		6792 of 10000 with 99.56% 	 Time used:  0.01 sec
2023-04-02 12:21:17,176 		6816 of 10000 with 99.56% 	 Time used:  0.01 sec
2023-04-02 12:21:17,182 		6840 of 10000 with 99.56% 	 Time used:  0.01 sec
2023-04-02 12:21:17,189 		6864 of 10000 with 99.56% 	 Time used:  0.01 sec
2023-04-02 12:21:17,196 		6888 of 10000 with 99.56% 	 Time used:  0.01 sec
2023-04-02 12:21:17,202 		6912 of 10000 with 99.57% 	 Time used:  0.01 sec
2023-04-02 12:21:17,209 		6936 of 10000 with 99.57% 	 Time used:  0.01 sec
2023-04-02 12:21:17,215 		6960 of 10000 with 99.57% 	 Time used:  0.01 sec
2023-04-02 12:21:17,222 		6984 of 10000 with 99.57% 	 Time used:  0.01 sec
2023-04-02 12:21:17,228 		7008 of 10000 with 99.57% 	 Time used:  0.01 sec
2023-04-02 12:21:17,235 		7032 of 10000 with 99.56% 	 Time used:  0.01 sec
2023-04-02 12:21:17,241 		7056 of 10000 with 99.56% 	 Time used:  0.01 sec
2023-04-02 12:21:17,248 		7080 of 10000 with 99.56% 	 Time used:  0.01 sec
2023-04-02 12:21:17,254 		7104 of 10000 with 99.56% 	 Time used:  0.01 sec
2023-04-02 12:21:17,261 		7128 of 10000 with 99.55% 	 Time used:  0.01 sec
2023-04-02 12:21:17,267 		7152 of 10000 with 99.54% 	 Time used:  0.01 sec
2023-04-02 12:21:17,274 		7176 of 10000 with 99.54% 	 Time used:  0.01 sec
2023-04-02 12:21:17,280 		7200 of 10000 with 99.54% 	 Time used:  0.01 sec
2023-04-02 12:21:17,287 		7224 of 10000 with 99.54% 	 Time used:  0.01 sec
2023-04-02 12:21:17,294 		7248 of 10000 with 99.52% 	 Time used:  0.01 sec
2023-04-02 12:21:17,300 		7272 of 10000 with 99.52% 	 Time used:  0.01 sec
2023-04-02 12:21:17,307 		7296 of 10000 with 99.52% 	 Time used:  0.01 sec
2023-04-02 12:21:17,313 		7320 of 10000 with 99.52% 	 Time used:  0.01 sec
2023-04-02 12:21:17,320 		7344 of 10000 with 99.51% 	 Time used:  0.01 sec
2023-04-02 12:21:17,326 		7368 of 10000 with 99.51% 	 Time used:  0.01 sec
2023-04-02 12:21:17,333 		7392 of 10000 with 99.51% 	 Time used:  0.01 sec
2023-04-02 12:21:17,339 		7416 of 10000 with 99.51% 	 Time used:  0.01 sec
2023-04-02 12:21:17,346 		7440 of 10000 with 99.52% 	 Time used:  0.01 sec
2023-04-02 12:21:17,354 		7464 of 10000 with 99.52% 	 Time used:  0.01 sec
2023-04-02 12:21:17,361 		7488 of 10000 with 99.52% 	 Time used:  0.01 sec
2023-04-02 12:21:17,368 		7512 of 10000 with 99.52% 	 Time used:  0.01 sec
2023-04-02 12:21:17,374 		7536 of 10000 with 99.52% 	 Time used:  0.01 sec
2023-04-02 12:21:17,381 		7560 of 10000 with 99.52% 	 Time used:  0.01 sec
2023-04-02 12:21:17,388 		7584 of 10000 with 99.53% 	 Time used:  0.01 sec
2023-04-02 12:21:17,395 		7608 of 10000 with 99.53% 	 Time used:  0.01 sec
2023-04-02 12:21:17,402 		7632 of 10000 with 99.53% 	 Time used:  0.01 sec
2023-04-02 12:21:17,409 		7656 of 10000 with 99.53% 	 Time used:  0.01 sec
2023-04-02 12:21:17,415 		7680 of 10000 with 99.53% 	 Time used:  0.01 sec
2023-04-02 12:21:17,422 		7704 of 10000 with 99.53% 	 Time used:  0.01 sec
2023-04-02 12:21:17,429 		7728 of 10000 with 99.53% 	 Time used:  0.01 sec
2023-04-02 12:21:17,438 		7752 of 10000 with 99.54% 	 Time used:  0.01 sec
2023-04-02 12:21:17,445 		7776 of 10000 with 99.54% 	 Time used:  0.01 sec
2023-04-02 12:21:17,452 		7800 of 10000 with 99.54% 	 Time used:  0.01 sec
2023-04-02 12:21:17,459 		7824 of 10000 with 99.54% 	 Time used:  0.01 sec
2023-04-02 12:21:17,466 		7848 of 10000 with 99.54% 	 Time used:  0.01 sec
2023-04-02 12:21:17,473 		7872 of 10000 with 99.53% 	 Time used:  0.01 sec
2023-04-02 12:21:17,480 		7896 of 10000 with 99.53% 	 Time used:  0.01 sec
2023-04-02 12:21:17,486 		7920 of 10000 with 99.53% 	 Time used:  0.01 sec
2023-04-02 12:21:17,493 		7944 of 10000 with 99.53% 	 Time used:  0.01 sec
2023-04-02 12:21:17,500 		7968 of 10000 with 99.54% 	 Time used:  0.01 sec
2023-04-02 12:21:17,507 		7992 of 10000 with 99.54% 	 Time used:  0.01 sec
2023-04-02 12:21:17,514 		8016 of 10000 with 99.53% 	 Time used:  0.01 sec
2023-04-02 12:21:17,521 		8040 of 10000 with 99.53% 	 Time used:  0.01 sec
2023-04-02 12:21:17,528 		8064 of 10000 with 99.53% 	 Time used:  0.01 sec
2023-04-02 12:21:17,535 		8088 of 10000 with 99.53% 	 Time used:  0.01 sec
2023-04-02 12:21:17,542 		8112 of 10000 with 99.53% 	 Time used:  0.01 sec
2023-04-02 12:21:17,550 		8136 of 10000 with 99.53% 	 Time used:  0.01 sec
2023-04-02 12:21:17,557 		8160 of 10000 with 99.53% 	 Time used:  0.01 sec
2023-04-02 12:21:17,564 		8184 of 10000 with 99.54% 	 Time used:  0.01 sec
2023-04-02 12:21:17,571 		8208 of 10000 with 99.54% 	 Time used:  0.01 sec
2023-04-02 12:21:17,578 		8232 of 10000 with 99.53% 	 Time used:  0.01 sec
2023-04-02 12:21:17,585 		8256 of 10000 with 99.53% 	 Time used:  0.01 sec
2023-04-02 12:21:17,593 		8280 of 10000 with 99.53% 	 Time used:  0.01 sec
2023-04-02 12:21:17,600 		8304 of 10000 with 99.53% 	 Time used:  0.01 sec
2023-04-02 12:21:17,606 		8328 of 10000 with 99.53% 	 Time used:  0.01 sec
2023-04-02 12:21:17,613 		8352 of 10000 with 99.52% 	 Time used:  0.01 sec
2023-04-02 12:21:17,620 		8376 of 10000 with 99.52% 	 Time used:  0.01 sec
2023-04-02 12:21:17,627 		8400 of 10000 with 99.52% 	 Time used:  0.01 sec
2023-04-02 12:21:17,637 		8424 of 10000 with 99.53% 	 Time used:  0.01 sec
2023-04-02 12:21:17,646 		8448 of 10000 with 99.53% 	 Time used:  0.01 sec
2023-04-02 12:21:17,653 		8472 of 10000 with 99.53% 	 Time used:  0.01 sec
2023-04-02 12:21:17,660 		8496 of 10000 with 99.53% 	 Time used:  0.01 sec
2023-04-02 12:21:17,667 		8520 of 10000 with 99.53% 	 Time used:  0.01 sec
2023-04-02 12:21:17,675 		8544 of 10000 with 99.53% 	 Time used:  0.01 sec
2023-04-02 12:21:17,684 		8568 of 10000 with 99.53% 	 Time used:  0.01 sec
2023-04-02 12:21:17,691 		8592 of 10000 with 99.53% 	 Time used:  0.01 sec
2023-04-02 12:21:17,698 		8616 of 10000 with 99.54% 	 Time used:  0.01 sec
2023-04-02 12:21:17,705 		8640 of 10000 with 99.53% 	 Time used:  0.01 sec
2023-04-02 12:21:17,712 		8664 of 10000 with 99.53% 	 Time used:  0.01 sec
2023-04-02 12:21:17,719 		8688 of 10000 with 99.53% 	 Time used:  0.01 sec
2023-04-02 12:21:17,725 		8712 of 10000 with 99.53% 	 Time used:  0.01 sec
2023-04-02 12:21:17,732 		8736 of 10000 with 99.53% 	 Time used:  0.01 sec
2023-04-02 12:21:17,739 		8760 of 10000 with 99.53% 	 Time used:  0.01 sec
2023-04-02 12:21:17,745 		8784 of 10000 with 99.53% 	 Time used:  0.01 sec
2023-04-02 12:21:17,752 		8808 of 10000 with 99.52% 	 Time used:  0.01 sec
2023-04-02 12:21:17,758 		8832 of 10000 with 99.51% 	 Time used:  0.01 sec
2023-04-02 12:21:17,765 		8856 of 10000 with 99.51% 	 Time used:  0.01 sec
2023-04-02 12:21:17,771 		8880 of 10000 with 99.52% 	 Time used:  0.01 sec
2023-04-02 12:21:17,778 		8904 of 10000 with 99.52% 	 Time used:  0.01 sec
2023-04-02 12:21:17,784 		8928 of 10000 with 99.52% 	 Time used:  0.01 sec
2023-04-02 12:21:17,791 		8952 of 10000 with 99.52% 	 Time used:  0.01 sec
2023-04-02 12:21:17,798 		8976 of 10000 with 99.52% 	 Time used:  0.01 sec
2023-04-02 12:21:17,804 		9000 of 10000 with 99.52% 	 Time used:  0.01 sec
2023-04-02 12:21:17,810 		9024 of 10000 with 99.52% 	 Time used:  0.01 sec
2023-04-02 12:21:17,817 		9048 of 10000 with 99.52% 	 Time used:  0.01 sec
2023-04-02 12:21:17,824 		9072 of 10000 with 99.51% 	 Time used:  0.01 sec
2023-04-02 12:21:17,830 		9096 of 10000 with 99.52% 	 Time used:  0.01 sec
2023-04-02 12:21:17,837 		9120 of 10000 with 99.52% 	 Time used:  0.01 sec
2023-04-02 12:21:17,843 		9144 of 10000 with 99.52% 	 Time used:  0.01 sec
2023-04-02 12:21:17,850 		9168 of 10000 with 99.52% 	 Time used:  0.01 sec
2023-04-02 12:21:17,857 		9192 of 10000 with 99.52% 	 Time used:  0.01 sec
2023-04-02 12:21:17,863 		9216 of 10000 with 99.51% 	 Time used:  0.01 sec
2023-04-02 12:21:17,870 		9240 of 10000 with 99.51% 	 Time used:  0.01 sec
2023-04-02 12:21:17,876 		9264 of 10000 with 99.51% 	 Time used:  0.01 sec
2023-04-02 12:21:17,883 		9288 of 10000 with 99.52% 	 Time used:  0.01 sec
2023-04-02 12:21:17,889 		9312 of 10000 with 99.51% 	 Time used:  0.01 sec
2023-04-02 12:21:17,896 		9336 of 10000 with 99.51% 	 Time used:  0.01 sec
2023-04-02 12:21:17,902 		9360 of 10000 with 99.51% 	 Time used:  0.01 sec
2023-04-02 12:21:17,909 		9384 of 10000 with 99.51% 	 Time used:  0.01 sec
2023-04-02 12:21:17,915 		9408 of 10000 with 99.51% 	 Time used:  0.01 sec
2023-04-02 12:21:17,922 		9432 of 10000 with 99.51% 	 Time used:  0.01 sec
2023-04-02 12:21:17,928 		9456 of 10000 with 99.51% 	 Time used:  0.01 sec
2023-04-02 12:21:17,935 		9480 of 10000 with 99.50% 	 Time used:  0.01 sec
2023-04-02 12:21:17,941 		9504 of 10000 with 99.51% 	 Time used:  0.01 sec
2023-04-02 12:21:17,948 		9528 of 10000 with 99.51% 	 Time used:  0.01 sec
2023-04-02 12:21:17,954 		9552 of 10000 with 99.51% 	 Time used:  0.01 sec
2023-04-02 12:21:17,961 		9576 of 10000 with 99.51% 	 Time used:  0.01 sec
2023-04-02 12:21:17,967 		9600 of 10000 with 99.51% 	 Time used:  0.01 sec
2023-04-02 12:21:17,974 		9624 of 10000 with 99.51% 	 Time used:  0.01 sec
2023-04-02 12:21:17,980 		9648 of 10000 with 99.50% 	 Time used:  0.01 sec
2023-04-02 12:21:17,987 		9672 of 10000 with 99.50% 	 Time used:  0.01 sec
2023-04-02 12:21:17,993 		9696 of 10000 with 99.50% 	 Time used:  0.01 sec
2023-04-02 12:21:18,000 		9720 of 10000 with 99.51% 	 Time used:  0.01 sec
2023-04-02 12:21:18,006 		9744 of 10000 with 99.50% 	 Time used:  0.01 sec
2023-04-02 12:21:18,013 		9768 of 10000 with 99.50% 	 Time used:  0.01 sec
2023-04-02 12:21:18,019 		9792 of 10000 with 99.50% 	 Time used:  0.01 sec
2023-04-02 12:21:18,026 		9816 of 10000 with 99.50% 	 Time used:  0.01 sec
2023-04-02 12:21:18,032 		9840 of 10000 with 99.50% 	 Time used:  0.01 sec
2023-04-02 12:21:18,039 		9864 of 10000 with 99.50% 	 Time used:  0.01 sec
2023-04-02 12:21:18,045 		9888 of 10000 with 99.50% 	 Time used:  0.01 sec
2023-04-02 12:21:18,052 		9912 of 10000 with 99.51% 	 Time used:  0.01 sec
2023-04-02 12:21:18,058 		9936 of 10000 with 99.51% 	 Time used:  0.01 sec
2023-04-02 12:21:18,065 		9960 of 10000 with 99.51% 	 Time used:  0.01 sec
2023-04-02 12:21:18,071 		9984 of 10000 with 99.51% 	 Time used:  0.01 sec
2023-04-02 12:21:18,078 		10000 of 10000 with 99.50% 	 Time used:  0.01 sec
2023-04-02 12:21:18,078 
2023-04-02 12:21:18,083 			Learning rate: weights:   1.000e-07    
2023-04-02 12:21:18,083 			Last test performance: 99.50%
2023-04-02 12:21:18,083 ----------------
2023-04-02 12:21:18,336   98  =>  0    		Training 486 pattern with 99.79% 	Forward time: 	 0.17 sec
2023-04-02 12:21:18,336 			Loss:    1.732e-04    			Backward time: 	 0.08 sec 
2023-04-02 12:21:18,429 			Learning rate: weights:   1.000e-07    
2023-04-02 12:21:18,429 			Last test performance: 99.50%
2023-04-02 12:21:18,429 ----------------
2023-04-02 12:21:18,696   98  =>  1    		Training 486 pattern with 99.79% 	Forward time: 	 0.19 sec
2023-04-02 12:21:18,696 			Loss:    1.865e-04    			Backward time: 	 0.06 sec 
2023-04-02 12:21:18,836 			Learning rate: weights:   1.000e-07    
2023-04-02 12:21:18,836 			Last test performance: 99.50%
2023-04-02 12:21:18,836 ----------------
2023-04-02 12:21:19,118   98  =>  2    		Training 486 pattern with 100.00% 	Forward time: 	 0.20 sec
2023-04-02 12:21:19,118 			Loss:    1.106e-04    			Backward time: 	 0.06 sec 
2023-04-02 12:21:19,285 			Learning rate: weights:   1.000e-07    
2023-04-02 12:21:19,286 			Last test performance: 99.50%
2023-04-02 12:21:19,286 ----------------
2023-04-02 12:21:19,533   98  =>  3    		Training 486 pattern with 100.00% 	Forward time: 	 0.18 sec
2023-04-02 12:21:19,533 			Loss:    9.124e-05    			Backward time: 	 0.06 sec 
2023-04-02 12:21:19,698 			Learning rate: weights:   1.000e-07    
2023-04-02 12:21:19,698 			Last test performance: 99.50%
2023-04-02 12:21:19,699 ----------------
2023-04-02 12:21:19,956   98  =>  4    		Training 486 pattern with 99.58% 	Forward time: 	 0.19 sec
2023-04-02 12:21:19,956 			Loss:    3.250e-04    			Backward time: 	 0.06 sec 
2023-04-02 12:21:20,085 			Learning rate: weights:   1.000e-07    
2023-04-02 12:21:20,085 			Last test performance: 99.50%
2023-04-02 12:21:20,086 ----------------
2023-04-02 12:21:20,362   98  =>  5    		Training 486 pattern with 100.00% 	Forward time: 	 0.21 sec
2023-04-02 12:21:20,362 			Loss:    8.938e-05    			Backward time: 	 0.05 sec 
2023-04-02 12:21:20,441 			Learning rate: weights:   1.000e-07    
2023-04-02 12:21:20,441 			Last test performance: 99.50%
2023-04-02 12:21:20,441 ----------------
2023-04-02 12:21:20,729   98  =>  6    		Training 486 pattern with 100.00% 	Forward time: 	 0.19 sec
2023-04-02 12:21:20,729 			Loss:    1.125e-04    			Backward time: 	 0.08 sec 
2023-04-02 12:21:20,955 			Learning rate: weights:   1.000e-07    
2023-04-02 12:21:20,956 			Last test performance: 99.50%
2023-04-02 12:21:20,956 ----------------
2023-04-02 12:21:21,255   98  =>  7    		Training 486 pattern with 100.00% 	Forward time: 	 0.23 sec
2023-04-02 12:21:21,255 			Loss:    6.086e-05    			Backward time: 	 0.06 sec 
2023-04-02 12:21:21,355 			Learning rate: weights:   1.000e-07    
2023-04-02 12:21:21,356 			Last test performance: 99.50%
2023-04-02 12:21:21,356 ----------------
2023-04-02 12:21:21,663   98  =>  8    		Training 486 pattern with 99.58% 	Forward time: 	 0.23 sec
2023-04-02 12:21:21,664 			Loss:    5.886e-04    			Backward time: 	 0.07 sec 
2023-04-02 12:21:21,848 			Learning rate: weights:   1.000e-07    
2023-04-02 12:21:21,848 			Last test performance: 99.50%
2023-04-02 12:21:21,848 ----------------
2023-04-02 12:21:22,135   98  =>  9    		Training 486 pattern with 100.00% 	Forward time: 	 0.20 sec
2023-04-02 12:21:22,135 			Loss:    1.486e-04    			Backward time: 	 0.07 sec 
2023-04-02 12:21:22,264 			Learning rate: weights:   1.000e-07    
2023-04-02 12:21:22,264 			Last test performance: 99.50%
2023-04-02 12:21:22,264 ----------------
2023-04-02 12:21:22,530   98  =>  10   		Training 486 pattern with 99.79% 	Forward time: 	 0.18 sec
2023-04-02 12:21:22,530 			Loss:    1.207e-04    			Backward time: 	 0.07 sec 
2023-04-02 12:21:22,614 			Learning rate: weights:   1.000e-07    
2023-04-02 12:21:22,615 			Last test performance: 99.50%
2023-04-02 12:21:22,615 ----------------
2023-04-02 12:21:22,891   98  =>  11   		Training 486 pattern with 100.00% 	Forward time: 	 0.21 sec
2023-04-02 12:21:22,891 			Loss:    1.889e-04    			Backward time: 	 0.06 sec 
2023-04-02 12:21:23,039 			Learning rate: weights:   1.000e-07    
2023-04-02 12:21:23,039 			Last test performance: 99.50%
2023-04-02 12:21:23,039 ----------------
2023-04-02 12:21:23,295   98  =>  12   		Training 486 pattern with 99.58% 	Forward time: 	 0.18 sec
2023-04-02 12:21:23,295 			Loss:    2.875e-04    			Backward time: 	 0.06 sec 
2023-04-02 12:21:23,406 			Learning rate: weights:   1.000e-07    
2023-04-02 12:21:23,406 			Last test performance: 99.50%
2023-04-02 12:21:23,406 ----------------
2023-04-02 12:21:23,675   98  =>  13   		Training 486 pattern with 99.79% 	Forward time: 	 0.20 sec
2023-04-02 12:21:23,676 			Loss:    1.545e-04    			Backward time: 	 0.06 sec 
2023-04-02 12:21:23,786 			Learning rate: weights:   1.000e-07    
2023-04-02 12:21:23,786 			Last test performance: 99.50%
2023-04-02 12:21:23,786 ----------------
2023-04-02 12:21:24,040   98  =>  14   		Training 486 pattern with 99.17% 	Forward time: 	 0.18 sec
2023-04-02 12:21:24,040 			Loss:    1.582e-03    			Backward time: 	 0.07 sec 
2023-04-02 12:21:24,200 			Learning rate: weights:   1.000e-07    
2023-04-02 12:21:24,200 			Last test performance: 99.50%
2023-04-02 12:21:24,201 ----------------
2023-04-02 12:21:24,464   98  =>  15   		Training 486 pattern with 100.00% 	Forward time: 	 0.18 sec
2023-04-02 12:21:24,464 			Loss:    1.513e-04    			Backward time: 	 0.06 sec 
2023-04-02 12:21:24,608 			Learning rate: weights:   1.000e-07    
2023-04-02 12:21:24,608 			Last test performance: 99.50%
2023-04-02 12:21:24,608 ----------------
2023-04-02 12:21:24,882   98  =>  16   		Training 486 pattern with 99.79% 	Forward time: 	 0.21 sec
2023-04-02 12:21:24,882 			Loss:    2.799e-04    			Backward time: 	 0.05 sec 
2023-04-02 12:21:24,967 			Learning rate: weights:   1.000e-07    
2023-04-02 12:21:24,967 			Last test performance: 99.50%
2023-04-02 12:21:24,968 ----------------
2023-04-02 12:21:25,256   98  =>  17   		Training 486 pattern with 99.79% 	Forward time: 	 0.22 sec
2023-04-02 12:21:25,256 			Loss:    2.398e-04    			Backward time: 	 0.06 sec 
2023-04-02 12:21:25,405 			Learning rate: weights:   1.000e-07    
2023-04-02 12:21:25,405 			Last test performance: 99.50%
2023-04-02 12:21:25,405 ----------------
2023-04-02 12:21:25,702   98  =>  18   		Training 486 pattern with 99.79% 	Forward time: 	 0.22 sec
2023-04-02 12:21:25,703 			Loss:    1.906e-04    			Backward time: 	 0.06 sec 
2023-04-02 12:21:25,835 			Learning rate: weights:   1.000e-07    
2023-04-02 12:21:25,835 			Last test performance: 99.50%
2023-04-02 12:21:25,835 ----------------
2023-04-02 12:21:26,126   98  =>  19   		Training 486 pattern with 99.79% 	Forward time: 	 0.21 sec
2023-04-02 12:21:26,126 			Loss:    3.001e-04    			Backward time: 	 0.06 sec 
2023-04-02 12:21:26,287 			Learning rate: weights:   1.000e-07    
2023-04-02 12:21:26,287 			Last test performance: 99.50%
2023-04-02 12:21:26,287 ----------------
2023-04-02 12:21:26,559   98  =>  20   		Training 486 pattern with 100.00% 	Forward time: 	 0.18 sec
2023-04-02 12:21:26,559 			Loss:    1.400e-04    			Backward time: 	 0.08 sec 
2023-04-02 12:21:26,714 			Learning rate: weights:   1.000e-07    
2023-04-02 12:21:26,715 			Last test performance: 99.50%
2023-04-02 12:21:26,715 ----------------
2023-04-02 12:21:26,986   98  =>  21   		Training 486 pattern with 100.00% 	Forward time: 	 0.20 sec
2023-04-02 12:21:26,986 			Loss:    5.519e-05    			Backward time: 	 0.06 sec 
2023-04-02 12:21:27,089 			Learning rate: weights:   1.000e-07    
2023-04-02 12:21:27,090 			Last test performance: 99.50%
2023-04-02 12:21:27,090 ----------------
2023-04-02 12:21:27,345   98  =>  22   		Training 486 pattern with 99.79% 	Forward time: 	 0.18 sec
2023-04-02 12:21:27,345 			Loss:    7.927e-04    			Backward time: 	 0.06 sec 
2023-04-02 12:21:27,471 			Learning rate: weights:   1.000e-07    
2023-04-02 12:21:27,471 			Last test performance: 99.50%
2023-04-02 12:21:27,471 ----------------
2023-04-02 12:21:27,736   98  =>  23   		Training 486 pattern with 99.79% 	Forward time: 	 0.20 sec
2023-04-02 12:21:27,737 			Loss:    2.070e-04    			Backward time: 	 0.06 sec 
2023-04-02 12:21:27,866 			Learning rate: weights:   1.000e-07    
2023-04-02 12:21:27,866 			Last test performance: 99.50%
2023-04-02 12:21:27,866 ----------------
2023-04-02 12:21:28,146   98  =>  24   		Training 486 pattern with 99.58% 	Forward time: 	 0.21 sec
2023-04-02 12:21:28,146 			Loss:    4.032e-04    			Backward time: 	 0.06 sec 
2023-04-02 12:21:28,274 			Learning rate: weights:   1.000e-07    
2023-04-02 12:21:28,274 			Last test performance: 99.50%
2023-04-02 12:21:28,274 ----------------
2023-04-02 12:21:28,564   98  =>  25   		Training 486 pattern with 99.79% 	Forward time: 	 0.21 sec
2023-04-02 12:21:28,564 			Loss:    1.467e-04    			Backward time: 	 0.07 sec 
2023-04-02 12:21:28,621 			Learning rate: weights:   1.000e-07    
2023-04-02 12:21:28,621 			Last test performance: 99.50%
2023-04-02 12:21:28,621 ----------------
2023-04-02 12:21:28,948   98  =>  26   		Training 486 pattern with 99.58% 	Forward time: 	 0.24 sec
2023-04-02 12:21:28,948 			Loss:    4.543e-04    			Backward time: 	 0.07 sec 
2023-04-02 12:21:29,075 			Learning rate: weights:   1.000e-07    
2023-04-02 12:21:29,075 			Last test performance: 99.50%
2023-04-02 12:21:29,075 ----------------
2023-04-02 12:21:29,340   98  =>  27   		Training 486 pattern with 99.38% 	Forward time: 	 0.20 sec
2023-04-02 12:21:29,341 			Loss:    4.275e-04    			Backward time: 	 0.05 sec 
2023-04-02 12:21:29,420 			Learning rate: weights:   1.000e-07    
2023-04-02 12:21:29,421 			Last test performance: 99.50%
2023-04-02 12:21:29,421 ----------------
2023-04-02 12:21:29,693   98  =>  28   		Training 486 pattern with 99.79% 	Forward time: 	 0.21 sec
2023-04-02 12:21:29,693 			Loss:    1.871e-04    			Backward time: 	 0.05 sec 
2023-04-02 12:21:29,772 			Learning rate: weights:   1.000e-07    
2023-04-02 12:21:29,773 			Last test performance: 99.50%
2023-04-02 12:21:29,773 ----------------
2023-04-02 12:21:30,071   98  =>  29   		Training 486 pattern with 100.00% 	Forward time: 	 0.22 sec
2023-04-02 12:21:30,071 			Loss:    1.483e-04    			Backward time: 	 0.06 sec 
2023-04-02 12:21:30,203 			Learning rate: weights:   1.000e-07    
2023-04-02 12:21:30,203 			Last test performance: 99.50%
2023-04-02 12:21:30,204 ----------------
2023-04-02 12:21:30,467   98  =>  30   		Training 486 pattern with 99.58% 	Forward time: 	 0.20 sec
2023-04-02 12:21:30,467 			Loss:    2.481e-04    			Backward time: 	 0.05 sec 
2023-04-02 12:21:30,621 			Learning rate: weights:   1.000e-07    
2023-04-02 12:21:30,622 			Last test performance: 99.50%
2023-04-02 12:21:30,622 ----------------
2023-04-02 12:21:30,907   98  =>  31   		Training 486 pattern with 100.00% 	Forward time: 	 0.22 sec
2023-04-02 12:21:30,908 			Loss:    7.848e-05    			Backward time: 	 0.06 sec 
2023-04-02 12:21:31,035 			Learning rate: weights:   1.000e-07    
2023-04-02 12:21:31,035 			Last test performance: 99.50%
2023-04-02 12:21:31,035 ----------------
2023-04-02 12:21:31,375   98  =>  32   		Training 486 pattern with 99.58% 	Forward time: 	 0.26 sec
2023-04-02 12:21:31,375 			Loss:    5.560e-04    			Backward time: 	 0.07 sec 
2023-04-02 12:21:31,544 			Learning rate: weights:   1.000e-07    
2023-04-02 12:21:31,544 			Last test performance: 99.50%
2023-04-02 12:21:31,545 ----------------
2023-04-02 12:21:31,815   98  =>  33   		Training 486 pattern with 99.79% 	Forward time: 	 0.21 sec
2023-04-02 12:21:31,815 			Loss:    1.546e-04    			Backward time: 	 0.05 sec 
2023-04-02 12:21:31,906 			Learning rate: weights:   1.000e-07    
2023-04-02 12:21:31,907 			Last test performance: 99.50%
2023-04-02 12:21:31,907 ----------------
2023-04-02 12:21:32,187   98  =>  34   		Training 486 pattern with 99.79% 	Forward time: 	 0.20 sec
2023-04-02 12:21:32,187 			Loss:    2.299e-04    			Backward time: 	 0.07 sec 
2023-04-02 12:21:32,349 			Learning rate: weights:   1.000e-07    
2023-04-02 12:21:32,350 			Last test performance: 99.50%
2023-04-02 12:21:32,350 ----------------
2023-04-02 12:21:32,630   98  =>  35   		Training 486 pattern with 100.00% 	Forward time: 	 0.22 sec
2023-04-02 12:21:32,631 			Loss:    6.930e-05    			Backward time: 	 0.05 sec 
2023-04-02 12:21:32,713 			Learning rate: weights:   1.000e-07    
2023-04-02 12:21:32,713 			Last test performance: 99.50%
2023-04-02 12:21:32,713 ----------------
2023-04-02 12:21:32,951   98  =>  36   		Training 486 pattern with 100.00% 	Forward time: 	 0.17 sec
2023-04-02 12:21:32,951 			Loss:    1.019e-04    			Backward time: 	 0.05 sec 
2023-04-02 12:21:33,066 			Learning rate: weights:   1.000e-07    
2023-04-02 12:21:33,066 			Last test performance: 99.50%
2023-04-02 12:21:33,066 ----------------
2023-04-02 12:21:33,317   98  =>  37   		Training 486 pattern with 100.00% 	Forward time: 	 0.18 sec
2023-04-02 12:21:33,317 			Loss:    1.024e-04    			Backward time: 	 0.06 sec 
2023-04-02 12:21:33,426 			Learning rate: weights:   1.000e-07    
2023-04-02 12:21:33,426 			Last test performance: 99.50%
2023-04-02 12:21:33,426 ----------------
2023-04-02 12:21:33,673   98  =>  38   		Training 486 pattern with 100.00% 	Forward time: 	 0.18 sec
2023-04-02 12:21:33,673 			Loss:    2.949e-04    			Backward time: 	 0.06 sec 
2023-04-02 12:21:33,762 			Learning rate: weights:   1.000e-07    
2023-04-02 12:21:33,762 			Last test performance: 99.50%
2023-04-02 12:21:33,762 ----------------
2023-04-02 12:21:34,038   98  =>  39   		Training 486 pattern with 99.58% 	Forward time: 	 0.21 sec
2023-04-02 12:21:34,038 			Loss:    4.137e-04    			Backward time: 	 0.05 sec 
2023-04-02 12:21:34,124 			Learning rate: weights:   1.000e-07    
2023-04-02 12:21:34,124 			Last test performance: 99.50%
2023-04-02 12:21:34,124 ----------------
2023-04-02 12:21:34,401   98  =>  40   		Training 486 pattern with 99.58% 	Forward time: 	 0.22 sec
2023-04-02 12:21:34,401 			Loss:    4.348e-04    			Backward time: 	 0.05 sec 
2023-04-02 12:21:34,568 			Learning rate: weights:   1.000e-07    
2023-04-02 12:21:34,568 			Last test performance: 99.50%
2023-04-02 12:21:34,569 ----------------
2023-04-02 12:21:34,833   98  =>  41   		Training 486 pattern with 100.00% 	Forward time: 	 0.20 sec
2023-04-02 12:21:34,834 			Loss:    2.044e-04    			Backward time: 	 0.05 sec 
2023-04-02 12:21:34,970 			Learning rate: weights:   1.000e-07    
2023-04-02 12:21:34,971 			Last test performance: 99.50%
2023-04-02 12:21:34,971 ----------------
2023-04-02 12:21:35,227   98  =>  42   		Training 486 pattern with 99.38% 	Forward time: 	 0.18 sec
2023-04-02 12:21:35,227 			Loss:    4.800e-04    			Backward time: 	 0.07 sec 
2023-04-02 12:21:35,371 			Learning rate: weights:   1.000e-07    
2023-04-02 12:21:35,372 			Last test performance: 99.50%
2023-04-02 12:21:35,372 ----------------
2023-04-02 12:21:35,626   98  =>  43   		Training 486 pattern with 100.00% 	Forward time: 	 0.17 sec
2023-04-02 12:21:35,626 			Loss:    1.340e-04    			Backward time: 	 0.07 sec 
2023-04-02 12:21:35,773 			Learning rate: weights:   1.000e-07    
2023-04-02 12:21:35,773 			Last test performance: 99.50%
2023-04-02 12:21:35,773 ----------------
2023-04-02 12:21:36,043   98  =>  44   		Training 486 pattern with 99.58% 	Forward time: 	 0.20 sec
2023-04-02 12:21:36,043 			Loss:    4.102e-04    			Backward time: 	 0.06 sec 
2023-04-02 12:21:36,206 			Learning rate: weights:   1.000e-07    
2023-04-02 12:21:36,206 			Last test performance: 99.50%
2023-04-02 12:21:36,206 ----------------
2023-04-02 12:21:36,477   98  =>  45   		Training 486 pattern with 100.00% 	Forward time: 	 0.21 sec
2023-04-02 12:21:36,478 			Loss:    7.775e-05    			Backward time: 	 0.05 sec 
2023-04-02 12:21:36,610 			Learning rate: weights:   1.000e-07    
2023-04-02 12:21:36,610 			Last test performance: 99.50%
2023-04-02 12:21:36,610 ----------------
2023-04-02 12:21:36,902   98  =>  46   		Training 486 pattern with 99.79% 	Forward time: 	 0.22 sec
2023-04-02 12:21:36,902 			Loss:    3.120e-04    			Backward time: 	 0.06 sec 
2023-04-02 12:21:37,072 			Learning rate: weights:   1.000e-07    
2023-04-02 12:21:37,072 			Last test performance: 99.50%
2023-04-02 12:21:37,072 ----------------
2023-04-02 12:21:37,340   98  =>  47   		Training 486 pattern with 99.38% 	Forward time: 	 0.20 sec
2023-04-02 12:21:37,340 			Loss:    5.304e-04    			Backward time: 	 0.06 sec 
2023-04-02 12:21:37,477 			Learning rate: weights:   1.000e-07    
2023-04-02 12:21:37,478 			Last test performance: 99.50%
2023-04-02 12:21:37,478 ----------------
2023-04-02 12:21:37,724   98  =>  48   		Training 486 pattern with 99.58% 	Forward time: 	 0.18 sec
2023-04-02 12:21:37,724 			Loss:    3.209e-04    			Backward time: 	 0.06 sec 
2023-04-02 12:21:37,838 			Learning rate: weights:   1.000e-07    
2023-04-02 12:21:37,838 			Last test performance: 99.50%
2023-04-02 12:21:37,838 ----------------
2023-04-02 12:21:38,093   98  =>  49   		Training 486 pattern with 100.00% 	Forward time: 	 0.18 sec
2023-04-02 12:21:38,093 			Loss:    1.151e-04    			Backward time: 	 0.06 sec 
2023-04-02 12:21:38,307 			Learning rate: weights:   1.000e-07    
2023-04-02 12:21:38,307 			Last test performance: 99.50%
2023-04-02 12:21:38,307 ----------------
2023-04-02 12:21:38,626   98  =>  50   		Training 486 pattern with 99.79% 	Forward time: 	 0.26 sec
2023-04-02 12:21:38,626 			Loss:    1.662e-04    			Backward time: 	 0.05 sec 
2023-04-02 12:21:38,743 			Learning rate: weights:   1.000e-07    
2023-04-02 12:21:38,744 			Last test performance: 99.50%
2023-04-02 12:21:38,744 ----------------
2023-04-02 12:21:39,023   98  =>  51   		Training 486 pattern with 99.79% 	Forward time: 	 0.22 sec
2023-04-02 12:21:39,024 			Loss:    2.710e-04    			Backward time: 	 0.05 sec 
2023-04-02 12:21:39,160 			Learning rate: weights:   1.000e-07    
2023-04-02 12:21:39,160 			Last test performance: 99.50%
2023-04-02 12:21:39,160 ----------------
2023-04-02 12:21:39,466   98  =>  52   		Training 486 pattern with 99.58% 	Forward time: 	 0.24 sec
2023-04-02 12:21:39,466 			Loss:    3.829e-04    			Backward time: 	 0.05 sec 
2023-04-02 12:21:39,581 			Learning rate: weights:   1.000e-07    
2023-04-02 12:21:39,581 			Last test performance: 99.50%
2023-04-02 12:21:39,581 ----------------
2023-04-02 12:21:39,863   98  =>  53   		Training 486 pattern with 98.96% 	Forward time: 	 0.22 sec
2023-04-02 12:21:39,863 			Loss:    8.533e-04    			Backward time: 	 0.05 sec 
2023-04-02 12:21:39,988 			Learning rate: weights:   1.000e-07    
2023-04-02 12:21:39,988 			Last test performance: 99.50%
2023-04-02 12:21:39,988 ----------------
2023-04-02 12:21:40,284   98  =>  54   		Training 486 pattern with 100.00% 	Forward time: 	 0.23 sec
2023-04-02 12:21:40,284 			Loss:    2.076e-04    			Backward time: 	 0.06 sec 
2023-04-02 12:21:40,386 			Learning rate: weights:   1.000e-07    
2023-04-02 12:21:40,386 			Last test performance: 99.50%
2023-04-02 12:21:40,386 ----------------
2023-04-02 12:21:40,661   98  =>  55   		Training 486 pattern with 100.00% 	Forward time: 	 0.21 sec
2023-04-02 12:21:40,662 			Loss:    1.343e-04    			Backward time: 	 0.05 sec 
2023-04-02 12:21:40,776 			Learning rate: weights:   1.000e-07    
2023-04-02 12:21:40,776 			Last test performance: 99.50%
2023-04-02 12:21:40,777 ----------------
2023-04-02 12:21:41,030   98  =>  56   		Training 486 pattern with 100.00% 	Forward time: 	 0.18 sec
2023-04-02 12:21:41,030 			Loss:    1.156e-04    			Backward time: 	 0.06 sec 
2023-04-02 12:21:41,158 			Learning rate: weights:   1.000e-07    
2023-04-02 12:21:41,158 			Last test performance: 99.50%
2023-04-02 12:21:41,158 ----------------
2023-04-02 12:21:41,411   98  =>  57   		Training 486 pattern with 100.00% 	Forward time: 	 0.18 sec
2023-04-02 12:21:41,411 			Loss:    1.271e-04    			Backward time: 	 0.06 sec 
2023-04-02 12:21:41,536 			Learning rate: weights:   1.000e-07    
2023-04-02 12:21:41,536 			Last test performance: 99.50%
2023-04-02 12:21:41,536 ----------------
2023-04-02 12:21:41,811   98  =>  58   		Training 486 pattern with 99.79% 	Forward time: 	 0.21 sec
2023-04-02 12:21:41,811 			Loss:    2.964e-04    			Backward time: 	 0.05 sec 
2023-04-02 12:21:41,995 			Learning rate: weights:   1.000e-07    
2023-04-02 12:21:41,996 			Last test performance: 99.50%
2023-04-02 12:21:41,996 ----------------
2023-04-02 12:21:42,290   98  =>  59   		Training 486 pattern with 100.00% 	Forward time: 	 0.22 sec
2023-04-02 12:21:42,290 			Loss:    1.846e-04    			Backward time: 	 0.06 sec 
2023-04-02 12:21:42,384 			Learning rate: weights:   1.000e-07    
2023-04-02 12:21:42,384 			Last test performance: 99.50%
2023-04-02 12:21:42,385 ----------------
2023-04-02 12:21:42,632   98  =>  60   		Training 486 pattern with 99.79% 	Forward time: 	 0.18 sec
2023-04-02 12:21:42,632 			Loss:    1.923e-04    			Backward time: 	 0.06 sec 
2023-04-02 12:21:42,775 			Learning rate: weights:   1.000e-07    
2023-04-02 12:21:42,775 			Last test performance: 99.50%
2023-04-02 12:21:42,776 ----------------
2023-04-02 12:21:43,028   98  =>  61   		Training 486 pattern with 99.79% 	Forward time: 	 0.18 sec
2023-04-02 12:21:43,028 			Loss:    5.653e-04    			Backward time: 	 0.06 sec 
2023-04-02 12:21:43,156 			Learning rate: weights:   1.000e-07    
2023-04-02 12:21:43,156 			Last test performance: 99.50%
2023-04-02 12:21:43,157 ----------------
2023-04-02 12:21:43,451   98  =>  62   		Training 486 pattern with 100.00% 	Forward time: 	 0.22 sec
2023-04-02 12:21:43,451 			Loss:    2.943e-04    			Backward time: 	 0.06 sec 
2023-04-02 12:21:43,710 			Learning rate: weights:   1.000e-07    
2023-04-02 12:21:43,710 			Last test performance: 99.50%
2023-04-02 12:21:43,711 ----------------
2023-04-02 12:21:43,995   98  =>  63   		Training 486 pattern with 99.58% 	Forward time: 	 0.21 sec
2023-04-02 12:21:43,995 			Loss:    4.324e-04    			Backward time: 	 0.06 sec 
2023-04-02 12:21:44,077 			Learning rate: weights:   1.000e-07    
2023-04-02 12:21:44,077 			Last test performance: 99.50%
2023-04-02 12:21:44,078 ----------------
2023-04-02 12:21:44,349   98  =>  64   		Training 486 pattern with 100.00% 	Forward time: 	 0.21 sec
2023-04-02 12:21:44,349 			Loss:    1.387e-04    			Backward time: 	 0.05 sec 
2023-04-02 12:21:44,467 			Learning rate: weights:   1.000e-07    
2023-04-02 12:21:44,467 			Last test performance: 99.50%
2023-04-02 12:21:44,467 ----------------
2023-04-02 12:21:44,775   98  =>  65   		Training 486 pattern with 99.79% 	Forward time: 	 0.21 sec
2023-04-02 12:21:44,776 			Loss:    1.363e-04    			Backward time: 	 0.06 sec 
2023-04-02 12:21:44,910 			Learning rate: weights:   1.000e-07    
2023-04-02 12:21:44,911 			Last test performance: 99.50%
2023-04-02 12:21:44,911 ----------------
2023-04-02 12:21:45,194   98  =>  66   		Training 486 pattern with 100.00% 	Forward time: 	 0.22 sec
2023-04-02 12:21:45,194 			Loss:    1.022e-04    			Backward time: 	 0.05 sec 
2023-04-02 12:21:45,284 			Learning rate: weights:   1.000e-07    
2023-04-02 12:21:45,284 			Last test performance: 99.50%
2023-04-02 12:21:45,284 ----------------
2023-04-02 12:21:45,521   98  =>  67   		Training 486 pattern with 100.00% 	Forward time: 	 0.17 sec
2023-04-02 12:21:45,521 			Loss:    1.508e-04    			Backward time: 	 0.05 sec 
2023-04-02 12:21:45,673 			Learning rate: weights:   1.000e-07    
2023-04-02 12:21:45,673 			Last test performance: 99.50%
2023-04-02 12:21:45,674 ----------------
2023-04-02 12:21:45,909   98  =>  68   		Training 486 pattern with 100.00% 	Forward time: 	 0.17 sec
2023-04-02 12:21:45,909 			Loss:    2.264e-04    			Backward time: 	 0.05 sec 
2023-04-02 12:21:46,069 			Learning rate: weights:   1.000e-07    
2023-04-02 12:21:46,069 			Last test performance: 99.50%
2023-04-02 12:21:46,069 ----------------
2023-04-02 12:21:46,302   98  =>  69   		Training 486 pattern with 99.79% 	Forward time: 	 0.17 sec
2023-04-02 12:21:46,302 			Loss:    2.202e-04    			Backward time: 	 0.05 sec 
2023-04-02 12:21:46,431 			Learning rate: weights:   1.000e-07    
2023-04-02 12:21:46,432 			Last test performance: 99.50%
2023-04-02 12:21:46,432 ----------------
2023-04-02 12:21:46,674   98  =>  70   		Training 486 pattern with 99.79% 	Forward time: 	 0.18 sec
2023-04-02 12:21:46,674 			Loss:    2.404e-04    			Backward time: 	 0.05 sec 
2023-04-02 12:21:46,759 			Learning rate: weights:   1.000e-07    
2023-04-02 12:21:46,759 			Last test performance: 99.50%
2023-04-02 12:21:46,759 ----------------
2023-04-02 12:21:47,039   98  =>  71   		Training 486 pattern with 100.00% 	Forward time: 	 0.22 sec
2023-04-02 12:21:47,040 			Loss:    2.960e-05    			Backward time: 	 0.05 sec 
2023-04-02 12:21:47,170 			Learning rate: weights:   1.000e-07    
2023-04-02 12:21:47,171 			Last test performance: 99.50%
2023-04-02 12:21:47,171 ----------------
2023-04-02 12:21:47,411   98  =>  72   		Training 486 pattern with 100.00% 	Forward time: 	 0.17 sec
2023-04-02 12:21:47,411 			Loss:    4.390e-05    			Backward time: 	 0.05 sec 
2023-04-02 12:21:47,508 			Learning rate: weights:   1.000e-07    
2023-04-02 12:21:47,508 			Last test performance: 99.50%
2023-04-02 12:21:47,508 ----------------
2023-04-02 12:21:47,780   98  =>  73   		Training 486 pattern with 99.79% 	Forward time: 	 0.21 sec
2023-04-02 12:21:47,780 			Loss:    2.317e-04    			Backward time: 	 0.05 sec 
2023-04-02 12:21:47,906 			Learning rate: weights:   1.000e-07    
2023-04-02 12:21:47,906 			Last test performance: 99.50%
2023-04-02 12:21:47,907 ----------------
2023-04-02 12:21:48,156   98  =>  74   		Training 486 pattern with 99.58% 	Forward time: 	 0.18 sec
2023-04-02 12:21:48,156 			Loss:    3.403e-04    			Backward time: 	 0.06 sec 
2023-04-02 12:21:48,241 			Learning rate: weights:   1.000e-07    
2023-04-02 12:21:48,242 			Last test performance: 99.50%
2023-04-02 12:21:48,242 ----------------
2023-04-02 12:21:48,556   98  =>  75   		Training 486 pattern with 100.00% 	Forward time: 	 0.23 sec
2023-04-02 12:21:48,557 			Loss:    1.636e-04    			Backward time: 	 0.07 sec 
2023-04-02 12:21:48,695 			Learning rate: weights:   1.000e-07    
2023-04-02 12:21:48,695 			Last test performance: 99.50%
2023-04-02 12:21:48,695 ----------------
2023-04-02 12:21:48,938   98  =>  76   		Training 486 pattern with 100.00% 	Forward time: 	 0.18 sec
2023-04-02 12:21:48,938 			Loss:    5.308e-05    			Backward time: 	 0.05 sec 
2023-04-02 12:21:49,025 			Learning rate: weights:   1.000e-07    
2023-04-02 12:21:49,025 			Last test performance: 99.50%
2023-04-02 12:21:49,026 ----------------
2023-04-02 12:21:49,404   98  =>  77   		Training 486 pattern with 99.58% 	Forward time: 	 0.30 sec
2023-04-02 12:21:49,404 			Loss:    2.555e-04    			Backward time: 	 0.07 sec 
2023-04-02 12:21:49,533 			Learning rate: weights:   1.000e-07    
2023-04-02 12:21:49,533 			Last test performance: 99.50%
2023-04-02 12:21:49,533 ----------------
2023-04-02 12:21:49,802   98  =>  78   		Training 486 pattern with 99.58% 	Forward time: 	 0.21 sec
2023-04-02 12:21:49,802 			Loss:    3.320e-04    			Backward time: 	 0.05 sec 
2023-04-02 12:21:49,972 			Learning rate: weights:   1.000e-07    
2023-04-02 12:21:49,972 			Last test performance: 99.50%
2023-04-02 12:21:49,972 ----------------
2023-04-02 12:21:50,204   98  =>  79   		Training 486 pattern with 99.58% 	Forward time: 	 0.17 sec
2023-04-02 12:21:50,204 			Loss:    2.885e-04    			Backward time: 	 0.05 sec 
2023-04-02 12:21:50,362 			Learning rate: weights:   1.000e-07    
2023-04-02 12:21:50,362 			Last test performance: 99.50%
2023-04-02 12:21:50,362 ----------------
2023-04-02 12:21:50,603   98  =>  80   		Training 486 pattern with 100.00% 	Forward time: 	 0.18 sec
2023-04-02 12:21:50,603 			Loss:    1.305e-04    			Backward time: 	 0.05 sec 
2023-04-02 12:21:50,713 			Learning rate: weights:   1.000e-07    
2023-04-02 12:21:50,713 			Last test performance: 99.50%
2023-04-02 12:21:50,713 ----------------
2023-04-02 12:21:50,954   98  =>  81   		Training 486 pattern with 99.79% 	Forward time: 	 0.17 sec
2023-04-02 12:21:50,954 			Loss:    3.537e-04    			Backward time: 	 0.05 sec 
2023-04-02 12:21:51,081 			Learning rate: weights:   1.000e-07    
2023-04-02 12:21:51,081 			Last test performance: 99.50%
2023-04-02 12:21:51,081 ----------------
2023-04-02 12:21:51,320   98  =>  82   		Training 486 pattern with 99.38% 	Forward time: 	 0.17 sec
2023-04-02 12:21:51,321 			Loss:    8.656e-04    			Backward time: 	 0.05 sec 
2023-04-02 12:21:51,508 			Learning rate: weights:   1.000e-07    
2023-04-02 12:21:51,508 			Last test performance: 99.50%
2023-04-02 12:21:51,508 ----------------
2023-04-02 12:21:51,773   98  =>  83   		Training 486 pattern with 99.79% 	Forward time: 	 0.19 sec
2023-04-02 12:21:51,774 			Loss:    3.733e-04    			Backward time: 	 0.06 sec 
2023-04-02 12:21:51,903 			Learning rate: weights:   1.000e-07    
2023-04-02 12:21:51,903 			Last test performance: 99.50%
2023-04-02 12:21:51,903 ----------------
2023-04-02 12:21:52,193   98  =>  84   		Training 486 pattern with 100.00% 	Forward time: 	 0.22 sec
2023-04-02 12:21:52,194 			Loss:    1.504e-04    			Backward time: 	 0.06 sec 
2023-04-02 12:21:52,306 			Learning rate: weights:   1.000e-07    
2023-04-02 12:21:52,306 			Last test performance: 99.50%
2023-04-02 12:21:52,306 ----------------
2023-04-02 12:21:52,575   98  =>  85   		Training 486 pattern with 99.79% 	Forward time: 	 0.19 sec
2023-04-02 12:21:52,575 			Loss:    1.929e-04    			Backward time: 	 0.07 sec 
2023-04-02 12:21:52,668 			Learning rate: weights:   1.000e-07    
2023-04-02 12:21:52,669 			Last test performance: 99.50%
2023-04-02 12:21:52,669 ----------------
2023-04-02 12:21:52,950   98  =>  86   		Training 486 pattern with 100.00% 	Forward time: 	 0.20 sec
2023-04-02 12:21:52,950 			Loss:    6.215e-05    			Backward time: 	 0.06 sec 
2023-04-02 12:21:53,124 			Learning rate: weights:   1.000e-07    
2023-04-02 12:21:53,125 			Last test performance: 99.50%
2023-04-02 12:21:53,125 ----------------
2023-04-02 12:21:53,380   98  =>  87   		Training 486 pattern with 99.38% 	Forward time: 	 0.19 sec
2023-04-02 12:21:53,380 			Loss:    1.256e-03    			Backward time: 	 0.05 sec 
2023-04-02 12:21:53,508 			Learning rate: weights:   1.000e-07    
2023-04-02 12:21:53,508 			Last test performance: 99.50%
2023-04-02 12:21:53,508 ----------------
2023-04-02 12:21:53,781   98  =>  88   		Training 486 pattern with 99.17% 	Forward time: 	 0.20 sec
2023-04-02 12:21:53,781 			Loss:    5.576e-04    			Backward time: 	 0.06 sec 
2023-04-02 12:21:54,001 			Learning rate: weights:   1.000e-07    
2023-04-02 12:21:54,002 			Last test performance: 99.50%
2023-04-02 12:21:54,002 ----------------
2023-04-02 12:21:54,244   98  =>  89   		Training 486 pattern with 99.58% 	Forward time: 	 0.18 sec
2023-04-02 12:21:54,245 			Loss:    5.383e-04    			Backward time: 	 0.06 sec 
2023-04-02 12:21:54,334 			Learning rate: weights:   1.000e-07    
2023-04-02 12:21:54,335 			Last test performance: 99.50%
2023-04-02 12:21:54,335 ----------------
2023-04-02 12:21:54,577   98  =>  90   		Training 486 pattern with 99.79% 	Forward time: 	 0.18 sec
2023-04-02 12:21:54,578 			Loss:    4.824e-04    			Backward time: 	 0.06 sec 
2023-04-02 12:21:54,700 			Learning rate: weights:   1.000e-07    
2023-04-02 12:21:54,700 			Last test performance: 99.50%
2023-04-02 12:21:54,701 ----------------
2023-04-02 12:21:54,964   98  =>  91   		Training 486 pattern with 100.00% 	Forward time: 	 0.18 sec
2023-04-02 12:21:54,964 			Loss:    1.620e-04    			Backward time: 	 0.07 sec 
2023-04-02 12:21:55,091 			Learning rate: weights:   1.000e-07    
2023-04-02 12:21:55,091 			Last test performance: 99.50%
2023-04-02 12:21:55,092 ----------------
2023-04-02 12:21:55,365   98  =>  92   		Training 486 pattern with 99.79% 	Forward time: 	 0.21 sec
2023-04-02 12:21:55,365 			Loss:    1.592e-04    			Backward time: 	 0.05 sec 
2023-04-02 12:21:55,459 			Learning rate: weights:   1.000e-07    
2023-04-02 12:21:55,459 			Last test performance: 99.50%
2023-04-02 12:21:55,459 ----------------
2023-04-02 12:21:55,755   98  =>  93   		Training 486 pattern with 100.00% 	Forward time: 	 0.22 sec
2023-04-02 12:21:55,755 			Loss:    1.527e-04    			Backward time: 	 0.06 sec 
2023-04-02 12:21:55,882 			Learning rate: weights:   1.000e-07    
2023-04-02 12:21:55,882 			Last test performance: 99.50%
2023-04-02 12:21:55,882 ----------------
2023-04-02 12:21:56,152   98  =>  94   		Training 486 pattern with 100.00% 	Forward time: 	 0.19 sec
2023-04-02 12:21:56,153 			Loss:    3.115e-04    			Backward time: 	 0.07 sec 
2023-04-02 12:21:56,279 			Learning rate: weights:   1.000e-07    
2023-04-02 12:21:56,279 			Last test performance: 99.50%
2023-04-02 12:21:56,279 ----------------
2023-04-02 12:21:56,620   98  =>  95   		Training 486 pattern with 99.79% 	Forward time: 	 0.27 sec
2023-04-02 12:21:56,620 			Loss:    1.841e-04    			Backward time: 	 0.06 sec 
2023-04-02 12:21:56,745 			Learning rate: weights:   1.000e-07    
2023-04-02 12:21:56,745 			Last test performance: 99.50%
2023-04-02 12:21:56,745 ----------------
2023-04-02 12:21:57,010   98  =>  96   		Training 486 pattern with 100.00% 	Forward time: 	 0.21 sec
2023-04-02 12:21:57,010 			Loss:    1.065e-04    			Backward time: 	 0.05 sec 
2023-04-02 12:21:57,142 			Learning rate: weights:   1.000e-07    
2023-04-02 12:21:57,142 			Last test performance: 99.50%
2023-04-02 12:21:57,142 ----------------
2023-04-02 12:21:57,422   98  =>  97   		Training 486 pattern with 100.00% 	Forward time: 	 0.20 sec
2023-04-02 12:21:57,423 			Loss:    7.150e-05    			Backward time: 	 0.07 sec 
2023-04-02 12:21:57,552 			Learning rate: weights:   1.000e-07    
2023-04-02 12:21:57,552 			Last test performance: 99.50%
2023-04-02 12:21:57,553 ----------------
2023-04-02 12:21:57,793   98  =>  98   		Training 486 pattern with 99.58% 	Forward time: 	 0.17 sec
2023-04-02 12:21:57,793 			Loss:    4.418e-04    			Backward time: 	 0.06 sec 
2023-04-02 12:21:57,913 			Learning rate: weights:   1.000e-07    
2023-04-02 12:21:57,913 			Last test performance: 99.50%
2023-04-02 12:21:57,913 ----------------
2023-04-02 12:21:58,200   98  =>  99   		Training 486 pattern with 100.00% 	Forward time: 	 0.21 sec
2023-04-02 12:21:58,200 			Loss:    7.532e-05    			Backward time: 	 0.06 sec 
2023-04-02 12:21:58,285 			Learning rate: weights:   1.000e-07    
2023-04-02 12:21:58,285 			Last test performance: 99.50%
2023-04-02 12:21:58,285 ----------------
2023-04-02 12:21:58,573   98  => 100   		Training 486 pattern with 100.00% 	Forward time: 	 0.22 sec
2023-04-02 12:21:58,573 			Loss:    7.367e-05    			Backward time: 	 0.06 sec 
2023-04-02 12:21:58,750 			Learning rate: weights:   1.000e-07    
2023-04-02 12:21:58,750 			Last test performance: 99.50%
2023-04-02 12:21:58,750 ----------------
2023-04-02 12:21:59,025   98  => 101   		Training 486 pattern with 100.00% 	Forward time: 	 0.21 sec
2023-04-02 12:21:59,025 			Loss:    2.774e-05    			Backward time: 	 0.05 sec 
2023-04-02 12:21:59,109 			Learning rate: weights:   1.000e-07    
2023-04-02 12:21:59,109 			Last test performance: 99.50%
2023-04-02 12:21:59,109 ----------------
2023-04-02 12:21:59,403   98  => 102   		Training 486 pattern with 99.58% 	Forward time: 	 0.22 sec
2023-04-02 12:21:59,403 			Loss:    2.531e-04    			Backward time: 	 0.06 sec 
2023-04-02 12:21:59,487 			Learning rate: weights:   1.000e-07    
2023-04-02 12:21:59,487 			Last test performance: 99.50%
2023-04-02 12:21:59,487 ----------------
2023-04-02 12:21:59,785   98  => 103   		Training 486 pattern with 99.79% 	Forward time: 	 0.22 sec
2023-04-02 12:21:59,785 			Loss:    1.538e-04    			Backward time: 	 0.06 sec 
2023-04-02 12:21:59,908 			Learning rate: weights:   1.000e-07    
2023-04-02 12:21:59,908 			Last test performance: 99.50%
2023-04-02 12:21:59,908 ----------------
2023-04-02 12:22:00,198   98  => 104   		Training 486 pattern with 100.00% 	Forward time: 	 0.22 sec
2023-04-02 12:22:00,198 			Loss:    6.500e-05    			Backward time: 	 0.06 sec 
2023-04-02 12:22:00,333 			Learning rate: weights:   1.000e-07    
2023-04-02 12:22:00,333 			Last test performance: 99.50%
2023-04-02 12:22:00,333 ----------------
2023-04-02 12:22:00,587   98  => 105   		Training 486 pattern with 99.17% 	Forward time: 	 0.18 sec
2023-04-02 12:22:00,588 			Loss:    7.411e-04    			Backward time: 	 0.06 sec 
2023-04-02 12:22:00,775 			Learning rate: weights:   1.000e-07    
2023-04-02 12:22:00,775 			Last test performance: 99.50%
2023-04-02 12:22:00,776 ----------------
2023-04-02 12:22:01,075   98  => 106   		Training 486 pattern with 100.00% 	Forward time: 	 0.22 sec
2023-04-02 12:22:01,075 			Loss:    4.309e-05    			Backward time: 	 0.06 sec 
2023-04-02 12:22:01,160 			Learning rate: weights:   1.000e-07    
2023-04-02 12:22:01,161 			Last test performance: 99.50%
2023-04-02 12:22:01,161 ----------------
2023-04-02 12:22:01,442   98  => 107   		Training 486 pattern with 99.79% 	Forward time: 	 0.21 sec
2023-04-02 12:22:01,442 			Loss:    2.495e-04    			Backward time: 	 0.06 sec 
2023-04-02 12:22:01,577 			Learning rate: weights:   1.000e-07    
2023-04-02 12:22:01,578 			Last test performance: 99.50%
2023-04-02 12:22:01,578 ----------------
2023-04-02 12:22:01,855   98  => 108   		Training 486 pattern with 99.79% 	Forward time: 	 0.20 sec
2023-04-02 12:22:01,856 			Loss:    3.715e-04    			Backward time: 	 0.06 sec 
2023-04-02 12:22:01,995 			Learning rate: weights:   1.000e-07    
2023-04-02 12:22:01,995 			Last test performance: 99.50%
2023-04-02 12:22:01,995 ----------------
2023-04-02 12:22:02,289   98  => 109   		Training 486 pattern with 100.00% 	Forward time: 	 0.21 sec
2023-04-02 12:22:02,289 			Loss:    6.889e-05    			Backward time: 	 0.06 sec 
2023-04-02 12:22:02,376 			Learning rate: weights:   1.000e-07    
2023-04-02 12:22:02,377 			Last test performance: 99.50%
2023-04-02 12:22:02,377 ----------------
2023-04-02 12:22:02,665   98  => 110   		Training 486 pattern with 99.58% 	Forward time: 	 0.19 sec
2023-04-02 12:22:02,665 			Loss:    5.764e-04    			Backward time: 	 0.07 sec 
2023-04-02 12:22:02,903 			Learning rate: weights:   1.000e-07    
2023-04-02 12:22:02,903 			Last test performance: 99.50%
2023-04-02 12:22:02,903 ----------------
2023-04-02 12:22:03,155   98  => 111   		Training 486 pattern with 99.79% 	Forward time: 	 0.17 sec
2023-04-02 12:22:03,155 			Loss:    2.702e-04    			Backward time: 	 0.07 sec 
2023-04-02 12:22:03,284 			Learning rate: weights:   1.000e-07    
2023-04-02 12:22:03,284 			Last test performance: 99.50%
2023-04-02 12:22:03,284 ----------------
2023-04-02 12:22:03,533   98  => 112   		Training 486 pattern with 99.79% 	Forward time: 	 0.18 sec
2023-04-02 12:22:03,534 			Loss:    3.036e-04    			Backward time: 	 0.06 sec 
2023-04-02 12:22:03,684 			Learning rate: weights:   1.000e-07    
2023-04-02 12:22:03,684 			Last test performance: 99.50%
2023-04-02 12:22:03,684 ----------------
2023-04-02 12:22:03,955   98  => 113   		Training 486 pattern with 99.79% 	Forward time: 	 0.19 sec
2023-04-02 12:22:03,955 			Loss:    3.221e-04    			Backward time: 	 0.06 sec 
2023-04-02 12:22:04,086 			Learning rate: weights:   1.000e-07    
2023-04-02 12:22:04,086 			Last test performance: 99.50%
2023-04-02 12:22:04,087 ----------------
2023-04-02 12:22:04,342   98  => 114   		Training 486 pattern with 99.58% 	Forward time: 	 0.18 sec
2023-04-02 12:22:04,342 			Loss:    6.308e-04    			Backward time: 	 0.06 sec 
2023-04-02 12:22:04,473 			Learning rate: weights:   1.000e-07    
2023-04-02 12:22:04,473 			Last test performance: 99.50%
2023-04-02 12:22:04,474 ----------------
2023-04-02 12:22:04,749   98  => 115   		Training 486 pattern with 99.79% 	Forward time: 	 0.21 sec
2023-04-02 12:22:04,749 			Loss:    4.121e-04    			Backward time: 	 0.06 sec 
2023-04-02 12:22:04,838 			Learning rate: weights:   1.000e-07    
2023-04-02 12:22:04,838 			Last test performance: 99.50%
2023-04-02 12:22:04,838 ----------------
2023-04-02 12:22:05,113   98  => 116   		Training 486 pattern with 100.00% 	Forward time: 	 0.21 sec
2023-04-02 12:22:05,114 			Loss:    2.088e-04    			Backward time: 	 0.05 sec 
2023-04-02 12:22:05,234 			Learning rate: weights:   1.000e-07    
2023-04-02 12:22:05,234 			Last test performance: 99.50%
2023-04-02 12:22:05,234 ----------------
2023-04-02 12:22:05,503   98  => 117   		Training 486 pattern with 99.58% 	Forward time: 	 0.21 sec
2023-04-02 12:22:05,503 			Loss:    3.871e-04    			Backward time: 	 0.05 sec 
2023-04-02 12:22:05,599 			Learning rate: weights:   1.000e-07    
2023-04-02 12:22:05,600 			Last test performance: 99.50%
2023-04-02 12:22:05,600 ----------------
2023-04-02 12:22:05,875   98  => 118   		Training 486 pattern with 100.00% 	Forward time: 	 0.21 sec
2023-04-02 12:22:05,875 			Loss:    6.077e-05    			Backward time: 	 0.05 sec 
2023-04-02 12:22:06,011 			Learning rate: weights:   1.000e-07    
2023-04-02 12:22:06,012 			Last test performance: 99.50%
2023-04-02 12:22:06,012 ----------------
2023-04-02 12:22:06,309   98  => 119   		Training 486 pattern with 99.38% 	Forward time: 	 0.22 sec
2023-04-02 12:22:06,309 			Loss:    5.308e-04    			Backward time: 	 0.06 sec 
2023-04-02 12:22:06,453 			Learning rate: weights:   1.000e-07    
2023-04-02 12:22:06,454 			Last test performance: 99.50%
2023-04-02 12:22:06,454 ----------------
2023-04-02 12:22:06,698   98  => 120   		Training 486 pattern with 99.79% 	Forward time: 	 0.17 sec
2023-04-02 12:22:06,698 			Loss:    1.786e-04    			Backward time: 	 0.06 sec 
2023-04-02 12:22:06,776 			Learning rate: weights:   1.000e-07    
2023-04-02 12:22:06,776 			Last test performance: 99.50%
2023-04-02 12:22:06,776 ----------------
2023-04-02 12:22:07,082   98  => 121   		Training 486 pattern with 99.58% 	Forward time: 	 0.23 sec
2023-04-02 12:22:07,082 			Loss:    7.832e-04    			Backward time: 	 0.06 sec 
2023-04-02 12:22:07,212 			Learning rate: weights:   1.000e-07    
2023-04-02 12:22:07,212 			Last test performance: 99.50%
2023-04-02 12:22:07,212 ----------------
2023-04-02 12:22:07,478   98  => 122   		Training 486 pattern with 99.79% 	Forward time: 	 0.19 sec
2023-04-02 12:22:07,478 			Loss:    7.758e-04    			Backward time: 	 0.07 sec 
2023-04-02 12:22:07,567 			Learning rate: weights:   1.000e-07    
2023-04-02 12:22:07,568 			Last test performance: 99.50%
2023-04-02 12:22:07,568 ----------------
2023-04-02 12:22:07,873   98  => 123   		Training 486 pattern with 99.58% 	Forward time: 	 0.23 sec
2023-04-02 12:22:07,873 			Loss:    3.494e-04    			Backward time: 	 0.06 sec 
2023-04-02 12:22:07,966 			Learning rate: weights:   1.000e-07    
2023-04-02 12:22:07,966 			Last test performance: 99.50%
2023-04-02 12:22:07,967 ----------------
2023-04-02 12:22:08,267   98  => 124   		Training 486 pattern with 99.79% 	Forward time: 	 0.22 sec
2023-04-02 12:22:08,267 			Loss:    5.473e-04    			Backward time: 	 0.06 sec 
2023-04-02 12:22:08,434 
2023-04-02 12:22:08,434 Testing:
2023-04-02 12:22:08,450 		24 of 10000 with 91.67% 	 Time used:  0.01 sec
2023-04-02 12:22:08,463 		48 of 10000 with 93.75% 	 Time used:  0.01 sec
2023-04-02 12:22:08,475 		72 of 10000 with 95.83% 	 Time used:  0.01 sec
2023-04-02 12:22:08,488 		96 of 10000 with 95.83% 	 Time used:  0.01 sec
2023-04-02 12:22:08,496 		120 of 10000 with 96.67% 	 Time used:  0.01 sec
2023-04-02 12:22:08,503 		144 of 10000 with 96.53% 	 Time used:  0.01 sec
2023-04-02 12:22:08,510 		168 of 10000 with 97.02% 	 Time used:  0.01 sec
2023-04-02 12:22:08,517 		192 of 10000 with 97.40% 	 Time used:  0.01 sec
2023-04-02 12:22:08,525 		216 of 10000 with 97.69% 	 Time used:  0.01 sec
2023-04-02 12:22:08,532 		240 of 10000 with 97.92% 	 Time used:  0.01 sec
2023-04-02 12:22:08,540 		264 of 10000 with 98.11% 	 Time used:  0.01 sec
2023-04-02 12:22:08,547 		288 of 10000 with 98.26% 	 Time used:  0.01 sec
2023-04-02 12:22:08,555 		312 of 10000 with 98.08% 	 Time used:  0.01 sec
2023-04-02 12:22:08,562 		336 of 10000 with 98.21% 	 Time used:  0.01 sec
2023-04-02 12:22:08,570 		360 of 10000 with 98.33% 	 Time used:  0.01 sec
2023-04-02 12:22:08,577 		384 of 10000 with 98.44% 	 Time used:  0.01 sec
2023-04-02 12:22:08,585 		408 of 10000 with 98.53% 	 Time used:  0.01 sec
2023-04-02 12:22:08,592 		432 of 10000 with 98.61% 	 Time used:  0.01 sec
2023-04-02 12:22:08,600 		456 of 10000 with 98.46% 	 Time used:  0.01 sec
2023-04-02 12:22:08,608 		480 of 10000 with 98.54% 	 Time used:  0.01 sec
2023-04-02 12:22:08,615 		504 of 10000 with 98.61% 	 Time used:  0.01 sec
2023-04-02 12:22:08,623 		528 of 10000 with 98.67% 	 Time used:  0.01 sec
2023-04-02 12:22:08,630 		552 of 10000 with 98.73% 	 Time used:  0.01 sec
2023-04-02 12:22:08,638 		576 of 10000 with 98.78% 	 Time used:  0.01 sec
2023-04-02 12:22:08,646 		600 of 10000 with 98.83% 	 Time used:  0.01 sec
2023-04-02 12:22:08,653 		624 of 10000 with 98.88% 	 Time used:  0.01 sec
2023-04-02 12:22:08,661 		648 of 10000 with 98.92% 	 Time used:  0.01 sec
2023-04-02 12:22:08,668 		672 of 10000 with 98.96% 	 Time used:  0.01 sec
2023-04-02 12:22:08,676 		696 of 10000 with 98.99% 	 Time used:  0.01 sec
2023-04-02 12:22:08,683 		720 of 10000 with 99.03% 	 Time used:  0.01 sec
2023-04-02 12:22:08,691 		744 of 10000 with 99.06% 	 Time used:  0.01 sec
2023-04-02 12:22:08,699 		768 of 10000 with 99.09% 	 Time used:  0.01 sec
2023-04-02 12:22:08,706 		792 of 10000 with 99.12% 	 Time used:  0.01 sec
2023-04-02 12:22:08,714 		816 of 10000 with 99.14% 	 Time used:  0.01 sec
2023-04-02 12:22:08,721 		840 of 10000 with 99.05% 	 Time used:  0.01 sec
2023-04-02 12:22:08,729 		864 of 10000 with 99.07% 	 Time used:  0.01 sec
2023-04-02 12:22:08,736 		888 of 10000 with 99.10% 	 Time used:  0.01 sec
2023-04-02 12:22:08,744 		912 of 10000 with 99.01% 	 Time used:  0.01 sec
2023-04-02 12:22:08,751 		936 of 10000 with 99.04% 	 Time used:  0.01 sec
2023-04-02 12:22:08,759 		960 of 10000 with 99.06% 	 Time used:  0.01 sec
2023-04-02 12:22:08,766 		984 of 10000 with 99.09% 	 Time used:  0.01 sec
2023-04-02 12:22:08,774 		1008 of 10000 with 99.11% 	 Time used:  0.01 sec
2023-04-02 12:22:08,781 		1032 of 10000 with 99.13% 	 Time used:  0.01 sec
2023-04-02 12:22:08,789 		1056 of 10000 with 99.15% 	 Time used:  0.01 sec
2023-04-02 12:22:08,797 		1080 of 10000 with 99.17% 	 Time used:  0.01 sec
2023-04-02 12:22:08,804 		1104 of 10000 with 99.18% 	 Time used:  0.01 sec
2023-04-02 12:22:08,812 		1128 of 10000 with 99.20% 	 Time used:  0.01 sec
2023-04-02 12:22:08,820 		1152 of 10000 with 99.22% 	 Time used:  0.01 sec
2023-04-02 12:22:08,827 		1176 of 10000 with 99.23% 	 Time used:  0.01 sec
2023-04-02 12:22:08,835 		1200 of 10000 with 99.25% 	 Time used:  0.01 sec
2023-04-02 12:22:08,842 		1224 of 10000 with 99.18% 	 Time used:  0.01 sec
2023-04-02 12:22:08,850 		1248 of 10000 with 99.20% 	 Time used:  0.01 sec
2023-04-02 12:22:08,858 		1272 of 10000 with 99.21% 	 Time used:  0.01 sec
2023-04-02 12:22:08,865 		1296 of 10000 with 99.23% 	 Time used:  0.01 sec
2023-04-02 12:22:08,873 		1320 of 10000 with 99.24% 	 Time used:  0.01 sec
2023-04-02 12:22:08,880 		1344 of 10000 with 99.26% 	 Time used:  0.01 sec
2023-04-02 12:22:08,888 		1368 of 10000 with 99.27% 	 Time used:  0.01 sec
2023-04-02 12:22:08,895 		1392 of 10000 with 99.28% 	 Time used:  0.01 sec
2023-04-02 12:22:08,903 		1416 of 10000 with 99.29% 	 Time used:  0.01 sec
2023-04-02 12:22:08,910 		1440 of 10000 with 99.31% 	 Time used:  0.01 sec
2023-04-02 12:22:08,918 		1464 of 10000 with 99.32% 	 Time used:  0.01 sec
2023-04-02 12:22:08,925 		1488 of 10000 with 99.26% 	 Time used:  0.01 sec
2023-04-02 12:22:08,933 		1512 of 10000 with 99.27% 	 Time used:  0.01 sec
2023-04-02 12:22:08,941 		1536 of 10000 with 99.28% 	 Time used:  0.01 sec
2023-04-02 12:22:08,948 		1560 of 10000 with 99.29% 	 Time used:  0.01 sec
2023-04-02 12:22:08,956 		1584 of 10000 with 99.31% 	 Time used:  0.01 sec
2023-04-02 12:22:08,963 		1608 of 10000 with 99.32% 	 Time used:  0.01 sec
2023-04-02 12:22:08,971 		1632 of 10000 with 99.26% 	 Time used:  0.01 sec
2023-04-02 12:22:08,979 		1656 of 10000 with 99.28% 	 Time used:  0.01 sec
2023-04-02 12:22:08,987 		1680 of 10000 with 99.29% 	 Time used:  0.01 sec
2023-04-02 12:22:08,995 		1704 of 10000 with 99.30% 	 Time used:  0.01 sec
2023-04-02 12:22:09,002 		1728 of 10000 with 99.25% 	 Time used:  0.01 sec
2023-04-02 12:22:09,010 		1752 of 10000 with 99.26% 	 Time used:  0.01 sec
2023-04-02 12:22:09,017 		1776 of 10000 with 99.27% 	 Time used:  0.01 sec
2023-04-02 12:22:09,025 		1800 of 10000 with 99.28% 	 Time used:  0.01 sec
2023-04-02 12:22:09,033 		1824 of 10000 with 99.29% 	 Time used:  0.01 sec
2023-04-02 12:22:09,040 		1848 of 10000 with 99.30% 	 Time used:  0.01 sec
2023-04-02 12:22:09,048 		1872 of 10000 with 99.31% 	 Time used:  0.01 sec
2023-04-02 12:22:09,055 		1896 of 10000 with 99.31% 	 Time used:  0.01 sec
2023-04-02 12:22:09,063 		1920 of 10000 with 99.32% 	 Time used:  0.01 sec
2023-04-02 12:22:09,070 		1944 of 10000 with 99.33% 	 Time used:  0.01 sec
2023-04-02 12:22:09,078 		1968 of 10000 with 99.34% 	 Time used:  0.01 sec
2023-04-02 12:22:09,085 		1992 of 10000 with 99.35% 	 Time used:  0.01 sec
2023-04-02 12:22:09,093 		2016 of 10000 with 99.36% 	 Time used:  0.01 sec
2023-04-02 12:22:09,100 		2040 of 10000 with 99.36% 	 Time used:  0.01 sec
2023-04-02 12:22:09,108 		2064 of 10000 with 99.37% 	 Time used:  0.01 sec
2023-04-02 12:22:09,115 		2088 of 10000 with 99.38% 	 Time used:  0.01 sec
2023-04-02 12:22:09,123 		2112 of 10000 with 99.38% 	 Time used:  0.01 sec
2023-04-02 12:22:09,130 		2136 of 10000 with 99.39% 	 Time used:  0.01 sec
2023-04-02 12:22:09,138 		2160 of 10000 with 99.40% 	 Time used:  0.01 sec
2023-04-02 12:22:09,146 		2184 of 10000 with 99.40% 	 Time used:  0.01 sec
2023-04-02 12:22:09,153 		2208 of 10000 with 99.41% 	 Time used:  0.01 sec
2023-04-02 12:22:09,161 		2232 of 10000 with 99.42% 	 Time used:  0.01 sec
2023-04-02 12:22:09,168 		2256 of 10000 with 99.42% 	 Time used:  0.01 sec
2023-04-02 12:22:09,176 		2280 of 10000 with 99.43% 	 Time used:  0.01 sec
2023-04-02 12:22:09,183 		2304 of 10000 with 99.44% 	 Time used:  0.01 sec
2023-04-02 12:22:09,191 		2328 of 10000 with 99.44% 	 Time used:  0.01 sec
2023-04-02 12:22:09,198 		2352 of 10000 with 99.45% 	 Time used:  0.01 sec
2023-04-02 12:22:09,206 		2376 of 10000 with 99.45% 	 Time used:  0.01 sec
2023-04-02 12:22:09,213 		2400 of 10000 with 99.42% 	 Time used:  0.01 sec
2023-04-02 12:22:09,221 		2424 of 10000 with 99.38% 	 Time used:  0.01 sec
2023-04-02 12:22:09,228 		2448 of 10000 with 99.39% 	 Time used:  0.01 sec
2023-04-02 12:22:09,236 		2472 of 10000 with 99.39% 	 Time used:  0.01 sec
2023-04-02 12:22:09,243 		2496 of 10000 with 99.40% 	 Time used:  0.01 sec
2023-04-02 12:22:09,251 		2520 of 10000 with 99.40% 	 Time used:  0.01 sec
2023-04-02 12:22:09,258 		2544 of 10000 with 99.41% 	 Time used:  0.01 sec
2023-04-02 12:22:09,266 		2568 of 10000 with 99.38% 	 Time used:  0.01 sec
2023-04-02 12:22:09,273 		2592 of 10000 with 99.38% 	 Time used:  0.01 sec
2023-04-02 12:22:09,281 		2616 of 10000 with 99.39% 	 Time used:  0.01 sec
2023-04-02 12:22:09,288 		2640 of 10000 with 99.39% 	 Time used:  0.01 sec
2023-04-02 12:22:09,296 		2664 of 10000 with 99.40% 	 Time used:  0.01 sec
2023-04-02 12:22:09,303 		2688 of 10000 with 99.40% 	 Time used:  0.01 sec
2023-04-02 12:22:09,311 		2712 of 10000 with 99.41% 	 Time used:  0.01 sec
2023-04-02 12:22:09,318 		2736 of 10000 with 99.42% 	 Time used:  0.01 sec
2023-04-02 12:22:09,326 		2760 of 10000 with 99.42% 	 Time used:  0.01 sec
2023-04-02 12:22:09,333 		2784 of 10000 with 99.43% 	 Time used:  0.01 sec
2023-04-02 12:22:09,341 		2808 of 10000 with 99.43% 	 Time used:  0.01 sec
2023-04-02 12:22:09,348 		2832 of 10000 with 99.44% 	 Time used:  0.01 sec
2023-04-02 12:22:09,356 		2856 of 10000 with 99.44% 	 Time used:  0.01 sec
2023-04-02 12:22:09,363 		2880 of 10000 with 99.44% 	 Time used:  0.01 sec
2023-04-02 12:22:09,371 		2904 of 10000 with 99.45% 	 Time used:  0.01 sec
2023-04-02 12:22:09,378 		2928 of 10000 with 99.45% 	 Time used:  0.01 sec
2023-04-02 12:22:09,384 		2952 of 10000 with 99.46% 	 Time used:  0.01 sec
2023-04-02 12:22:09,391 		2976 of 10000 with 99.46% 	 Time used:  0.01 sec
2023-04-02 12:22:09,398 		3000 of 10000 with 99.47% 	 Time used:  0.01 sec
2023-04-02 12:22:09,405 		3024 of 10000 with 99.47% 	 Time used:  0.01 sec
2023-04-02 12:22:09,412 		3048 of 10000 with 99.48% 	 Time used:  0.01 sec
2023-04-02 12:22:09,419 		3072 of 10000 with 99.48% 	 Time used:  0.01 sec
2023-04-02 12:22:09,426 		3096 of 10000 with 99.48% 	 Time used:  0.01 sec
2023-04-02 12:22:09,432 		3120 of 10000 with 99.49% 	 Time used:  0.01 sec
2023-04-02 12:22:09,439 		3144 of 10000 with 99.49% 	 Time used:  0.01 sec
2023-04-02 12:22:09,446 		3168 of 10000 with 99.49% 	 Time used:  0.01 sec
2023-04-02 12:22:09,453 		3192 of 10000 with 99.50% 	 Time used:  0.01 sec
2023-04-02 12:22:09,460 		3216 of 10000 with 99.50% 	 Time used:  0.01 sec
2023-04-02 12:22:09,467 		3240 of 10000 with 99.51% 	 Time used:  0.01 sec
2023-04-02 12:22:09,473 		3264 of 10000 with 99.51% 	 Time used:  0.01 sec
2023-04-02 12:22:09,480 		3288 of 10000 with 99.48% 	 Time used:  0.01 sec
2023-04-02 12:22:09,487 		3312 of 10000 with 99.49% 	 Time used:  0.01 sec
2023-04-02 12:22:09,494 		3336 of 10000 with 99.49% 	 Time used:  0.01 sec
2023-04-02 12:22:09,501 		3360 of 10000 with 99.49% 	 Time used:  0.01 sec
2023-04-02 12:22:09,508 		3384 of 10000 with 99.50% 	 Time used:  0.01 sec
2023-04-02 12:22:09,515 		3408 of 10000 with 99.50% 	 Time used:  0.01 sec
2023-04-02 12:22:09,522 		3432 of 10000 with 99.50% 	 Time used:  0.01 sec
2023-04-02 12:22:09,529 		3456 of 10000 with 99.51% 	 Time used:  0.01 sec
2023-04-02 12:22:09,536 		3480 of 10000 with 99.48% 	 Time used:  0.01 sec
2023-04-02 12:22:09,542 		3504 of 10000 with 99.46% 	 Time used:  0.01 sec
2023-04-02 12:22:09,549 		3528 of 10000 with 99.46% 	 Time used:  0.01 sec
2023-04-02 12:22:09,556 		3552 of 10000 with 99.47% 	 Time used:  0.01 sec
2023-04-02 12:22:09,563 		3576 of 10000 with 99.47% 	 Time used:  0.01 sec
2023-04-02 12:22:09,570 		3600 of 10000 with 99.47% 	 Time used:  0.01 sec
2023-04-02 12:22:09,577 		3624 of 10000 with 99.48% 	 Time used:  0.01 sec
2023-04-02 12:22:09,584 		3648 of 10000 with 99.48% 	 Time used:  0.01 sec
2023-04-02 12:22:09,591 		3672 of 10000 with 99.48% 	 Time used:  0.01 sec
2023-04-02 12:22:09,598 		3696 of 10000 with 99.49% 	 Time used:  0.01 sec
2023-04-02 12:22:09,605 		3720 of 10000 with 99.49% 	 Time used:  0.01 sec
2023-04-02 12:22:09,612 		3744 of 10000 with 99.49% 	 Time used:  0.01 sec
2023-04-02 12:22:09,618 		3768 of 10000 with 99.50% 	 Time used:  0.01 sec
2023-04-02 12:22:09,625 		3792 of 10000 with 99.50% 	 Time used:  0.01 sec
2023-04-02 12:22:09,632 		3816 of 10000 with 99.50% 	 Time used:  0.01 sec
2023-04-02 12:22:09,639 		3840 of 10000 with 99.51% 	 Time used:  0.01 sec
2023-04-02 12:22:09,646 		3864 of 10000 with 99.51% 	 Time used:  0.01 sec
2023-04-02 12:22:09,659 		3888 of 10000 with 99.51% 	 Time used:  0.01 sec
2023-04-02 12:22:09,669 		3912 of 10000 with 99.51% 	 Time used:  0.01 sec
2023-04-02 12:22:09,676 		3936 of 10000 with 99.52% 	 Time used:  0.01 sec
2023-04-02 12:22:09,683 		3960 of 10000 with 99.52% 	 Time used:  0.01 sec
2023-04-02 12:22:09,690 		3984 of 10000 with 99.52% 	 Time used:  0.01 sec
2023-04-02 12:22:09,697 		4008 of 10000 with 99.53% 	 Time used:  0.01 sec
2023-04-02 12:22:09,705 		4032 of 10000 with 99.53% 	 Time used:  0.01 sec
2023-04-02 12:22:09,712 		4056 of 10000 with 99.53% 	 Time used:  0.01 sec
2023-04-02 12:22:09,719 		4080 of 10000 with 99.53% 	 Time used:  0.01 sec
2023-04-02 12:22:09,726 		4104 of 10000 with 99.54% 	 Time used:  0.01 sec
2023-04-02 12:22:09,733 		4128 of 10000 with 99.54% 	 Time used:  0.01 sec
2023-04-02 12:22:09,740 		4152 of 10000 with 99.54% 	 Time used:  0.01 sec
2023-04-02 12:22:09,747 		4176 of 10000 with 99.55% 	 Time used:  0.01 sec
2023-04-02 12:22:09,754 		4200 of 10000 with 99.55% 	 Time used:  0.01 sec
2023-04-02 12:22:09,761 		4224 of 10000 with 99.55% 	 Time used:  0.01 sec
2023-04-02 12:22:09,768 		4248 of 10000 with 99.55% 	 Time used:  0.01 sec
2023-04-02 12:22:09,775 		4272 of 10000 with 99.56% 	 Time used:  0.01 sec
2023-04-02 12:22:09,782 		4296 of 10000 with 99.56% 	 Time used:  0.01 sec
2023-04-02 12:22:09,789 		4320 of 10000 with 99.56% 	 Time used:  0.01 sec
2023-04-02 12:22:09,796 		4344 of 10000 with 99.56% 	 Time used:  0.01 sec
2023-04-02 12:22:09,803 		4368 of 10000 with 99.57% 	 Time used:  0.01 sec
2023-04-02 12:22:09,810 		4392 of 10000 with 99.57% 	 Time used:  0.01 sec
2023-04-02 12:22:09,817 		4416 of 10000 with 99.57% 	 Time used:  0.01 sec
2023-04-02 12:22:09,823 		4440 of 10000 with 99.57% 	 Time used:  0.01 sec
2023-04-02 12:22:09,830 		4464 of 10000 with 99.57% 	 Time used:  0.01 sec
2023-04-02 12:22:09,837 		4488 of 10000 with 99.58% 	 Time used:  0.01 sec
2023-04-02 12:22:09,844 		4512 of 10000 with 99.53% 	 Time used:  0.01 sec
2023-04-02 12:22:09,852 		4536 of 10000 with 99.51% 	 Time used:  0.01 sec
2023-04-02 12:22:09,859 		4560 of 10000 with 99.52% 	 Time used:  0.01 sec
2023-04-02 12:22:09,866 		4584 of 10000 with 99.52% 	 Time used:  0.01 sec
2023-04-02 12:22:09,872 		4608 of 10000 with 99.52% 	 Time used:  0.01 sec
2023-04-02 12:22:09,879 		4632 of 10000 with 99.53% 	 Time used:  0.01 sec
2023-04-02 12:22:09,887 		4656 of 10000 with 99.53% 	 Time used:  0.01 sec
2023-04-02 12:22:09,893 		4680 of 10000 with 99.53% 	 Time used:  0.01 sec
2023-04-02 12:22:09,900 		4704 of 10000 with 99.53% 	 Time used:  0.01 sec
2023-04-02 12:22:09,907 		4728 of 10000 with 99.51% 	 Time used:  0.01 sec
2023-04-02 12:22:09,914 		4752 of 10000 with 99.52% 	 Time used:  0.01 sec
2023-04-02 12:22:09,921 		4776 of 10000 with 99.52% 	 Time used:  0.01 sec
2023-04-02 12:22:09,928 		4800 of 10000 with 99.52% 	 Time used:  0.01 sec
2023-04-02 12:22:09,935 		4824 of 10000 with 99.52% 	 Time used:  0.01 sec
2023-04-02 12:22:09,942 		4848 of 10000 with 99.53% 	 Time used:  0.01 sec
2023-04-02 12:22:09,948 		4872 of 10000 with 99.53% 	 Time used:  0.01 sec
2023-04-02 12:22:09,955 		4896 of 10000 with 99.53% 	 Time used:  0.01 sec
2023-04-02 12:22:09,962 		4920 of 10000 with 99.53% 	 Time used:  0.01 sec
2023-04-02 12:22:09,969 		4944 of 10000 with 99.53% 	 Time used:  0.01 sec
2023-04-02 12:22:09,976 		4968 of 10000 with 99.54% 	 Time used:  0.01 sec
2023-04-02 12:22:09,983 		4992 of 10000 with 99.54% 	 Time used:  0.01 sec
2023-04-02 12:22:09,989 		5016 of 10000 with 99.54% 	 Time used:  0.01 sec
2023-04-02 12:22:09,996 		5040 of 10000 with 99.54% 	 Time used:  0.01 sec
2023-04-02 12:22:10,003 		5064 of 10000 with 99.55% 	 Time used:  0.01 sec
2023-04-02 12:22:10,010 		5088 of 10000 with 99.55% 	 Time used:  0.01 sec
2023-04-02 12:22:10,017 		5112 of 10000 with 99.55% 	 Time used:  0.01 sec
2023-04-02 12:22:10,024 		5136 of 10000 with 99.55% 	 Time used:  0.01 sec
2023-04-02 12:22:10,030 		5160 of 10000 with 99.55% 	 Time used:  0.01 sec
2023-04-02 12:22:10,037 		5184 of 10000 with 99.56% 	 Time used:  0.01 sec
2023-04-02 12:22:10,044 		5208 of 10000 with 99.56% 	 Time used:  0.01 sec
2023-04-02 12:22:10,051 		5232 of 10000 with 99.56% 	 Time used:  0.01 sec
2023-04-02 12:22:10,058 		5256 of 10000 with 99.54% 	 Time used:  0.01 sec
2023-04-02 12:22:10,065 		5280 of 10000 with 99.55% 	 Time used:  0.01 sec
2023-04-02 12:22:10,072 		5304 of 10000 with 99.55% 	 Time used:  0.01 sec
2023-04-02 12:22:10,079 		5328 of 10000 with 99.55% 	 Time used:  0.01 sec
2023-04-02 12:22:10,086 		5352 of 10000 with 99.55% 	 Time used:  0.01 sec
2023-04-02 12:22:10,093 		5376 of 10000 with 99.55% 	 Time used:  0.01 sec
2023-04-02 12:22:10,100 		5400 of 10000 with 99.56% 	 Time used:  0.01 sec
2023-04-02 12:22:10,107 		5424 of 10000 with 99.56% 	 Time used:  0.01 sec
2023-04-02 12:22:10,113 		5448 of 10000 with 99.56% 	 Time used:  0.01 sec
2023-04-02 12:22:10,120 		5472 of 10000 with 99.56% 	 Time used:  0.01 sec
2023-04-02 12:22:10,127 		5496 of 10000 with 99.56% 	 Time used:  0.01 sec
2023-04-02 12:22:10,134 		5520 of 10000 with 99.57% 	 Time used:  0.01 sec
2023-04-02 12:22:10,141 		5544 of 10000 with 99.57% 	 Time used:  0.01 sec
2023-04-02 12:22:10,148 		5568 of 10000 with 99.57% 	 Time used:  0.01 sec
2023-04-02 12:22:10,155 		5592 of 10000 with 99.57% 	 Time used:  0.01 sec
2023-04-02 12:22:10,162 		5616 of 10000 with 99.57% 	 Time used:  0.01 sec
2023-04-02 12:22:10,169 		5640 of 10000 with 99.57% 	 Time used:  0.01 sec
2023-04-02 12:22:10,176 		5664 of 10000 with 99.58% 	 Time used:  0.01 sec
2023-04-02 12:22:10,183 		5688 of 10000 with 99.58% 	 Time used:  0.01 sec
2023-04-02 12:22:10,189 		5712 of 10000 with 99.58% 	 Time used:  0.01 sec
2023-04-02 12:22:10,196 		5736 of 10000 with 99.55% 	 Time used:  0.01 sec
2023-04-02 12:22:10,203 		5760 of 10000 with 99.55% 	 Time used:  0.01 sec
2023-04-02 12:22:10,210 		5784 of 10000 with 99.55% 	 Time used:  0.01 sec
2023-04-02 12:22:10,217 		5808 of 10000 with 99.55% 	 Time used:  0.01 sec
2023-04-02 12:22:10,224 		5832 of 10000 with 99.54% 	 Time used:  0.01 sec
2023-04-02 12:22:10,231 		5856 of 10000 with 99.54% 	 Time used:  0.01 sec
2023-04-02 12:22:10,238 		5880 of 10000 with 99.54% 	 Time used:  0.01 sec
2023-04-02 12:22:10,245 		5904 of 10000 with 99.54% 	 Time used:  0.01 sec
2023-04-02 12:22:10,252 		5928 of 10000 with 99.54% 	 Time used:  0.01 sec
2023-04-02 12:22:10,258 		5952 of 10000 with 99.55% 	 Time used:  0.01 sec
2023-04-02 12:22:10,265 		5976 of 10000 with 99.55% 	 Time used:  0.01 sec
2023-04-02 12:22:10,272 		6000 of 10000 with 99.55% 	 Time used:  0.01 sec
2023-04-02 12:22:10,279 		6024 of 10000 with 99.55% 	 Time used:  0.01 sec
2023-04-02 12:22:10,286 		6048 of 10000 with 99.54% 	 Time used:  0.01 sec
2023-04-02 12:22:10,293 		6072 of 10000 with 99.54% 	 Time used:  0.01 sec
2023-04-02 12:22:10,300 		6096 of 10000 with 99.54% 	 Time used:  0.01 sec
2023-04-02 12:22:10,306 		6120 of 10000 with 99.53% 	 Time used:  0.01 sec
2023-04-02 12:22:10,313 		6144 of 10000 with 99.53% 	 Time used:  0.01 sec
2023-04-02 12:22:10,320 		6168 of 10000 with 99.53% 	 Time used:  0.01 sec
2023-04-02 12:22:10,327 		6192 of 10000 with 99.53% 	 Time used:  0.01 sec
2023-04-02 12:22:10,334 		6216 of 10000 with 99.53% 	 Time used:  0.01 sec
2023-04-02 12:22:10,341 		6240 of 10000 with 99.54% 	 Time used:  0.01 sec
2023-04-02 12:22:10,347 		6264 of 10000 with 99.54% 	 Time used:  0.01 sec
2023-04-02 12:22:10,354 		6288 of 10000 with 99.54% 	 Time used:  0.01 sec
2023-04-02 12:22:10,361 		6312 of 10000 with 99.54% 	 Time used:  0.01 sec
2023-04-02 12:22:10,373 		6336 of 10000 with 99.54% 	 Time used:  0.01 sec
2023-04-02 12:22:10,380 		6360 of 10000 with 99.54% 	 Time used:  0.01 sec
2023-04-02 12:22:10,387 		6384 of 10000 with 99.53% 	 Time used:  0.01 sec
2023-04-02 12:22:10,393 		6408 of 10000 with 99.53% 	 Time used:  0.01 sec
2023-04-02 12:22:10,400 		6432 of 10000 with 99.53% 	 Time used:  0.01 sec
2023-04-02 12:22:10,407 		6456 of 10000 with 99.54% 	 Time used:  0.01 sec
2023-04-02 12:22:10,414 		6480 of 10000 with 99.54% 	 Time used:  0.01 sec
2023-04-02 12:22:10,421 		6504 of 10000 with 99.54% 	 Time used:  0.01 sec
2023-04-02 12:22:10,428 		6528 of 10000 with 99.54% 	 Time used:  0.01 sec
2023-04-02 12:22:10,434 		6552 of 10000 with 99.54% 	 Time used:  0.01 sec
2023-04-02 12:22:10,441 		6576 of 10000 with 99.54% 	 Time used:  0.01 sec
2023-04-02 12:22:10,448 		6600 of 10000 with 99.55% 	 Time used:  0.01 sec
2023-04-02 12:22:10,455 		6624 of 10000 with 99.55% 	 Time used:  0.01 sec
2023-04-02 12:22:10,462 		6648 of 10000 with 99.55% 	 Time used:  0.01 sec
2023-04-02 12:22:10,468 		6672 of 10000 with 99.55% 	 Time used:  0.01 sec
2023-04-02 12:22:10,482 		6696 of 10000 with 99.55% 	 Time used:  0.01 sec
2023-04-02 12:22:10,489 		6720 of 10000 with 99.55% 	 Time used:  0.01 sec
2023-04-02 12:22:10,496 		6744 of 10000 with 99.56% 	 Time used:  0.01 sec
2023-04-02 12:22:10,503 		6768 of 10000 with 99.56% 	 Time used:  0.01 sec
2023-04-02 12:22:10,510 		6792 of 10000 with 99.56% 	 Time used:  0.01 sec
2023-04-02 12:22:10,516 		6816 of 10000 with 99.56% 	 Time used:  0.01 sec
2023-04-02 12:22:10,528 		6840 of 10000 with 99.56% 	 Time used:  0.01 sec
2023-04-02 12:22:10,535 		6864 of 10000 with 99.56% 	 Time used:  0.01 sec
2023-04-02 12:22:10,541 		6888 of 10000 with 99.56% 	 Time used:  0.01 sec
2023-04-02 12:22:10,548 		6912 of 10000 with 99.57% 	 Time used:  0.01 sec
2023-04-02 12:22:10,555 		6936 of 10000 with 99.57% 	 Time used:  0.01 sec
2023-04-02 12:22:10,562 		6960 of 10000 with 99.57% 	 Time used:  0.01 sec
2023-04-02 12:22:10,569 		6984 of 10000 with 99.57% 	 Time used:  0.01 sec
2023-04-02 12:22:10,575 		7008 of 10000 with 99.57% 	 Time used:  0.01 sec
2023-04-02 12:22:10,582 		7032 of 10000 with 99.56% 	 Time used:  0.01 sec
2023-04-02 12:22:10,589 		7056 of 10000 with 99.56% 	 Time used:  0.01 sec
2023-04-02 12:22:10,596 		7080 of 10000 with 99.56% 	 Time used:  0.01 sec
2023-04-02 12:22:10,603 		7104 of 10000 with 99.56% 	 Time used:  0.01 sec
2023-04-02 12:22:10,609 		7128 of 10000 with 99.55% 	 Time used:  0.01 sec
2023-04-02 12:22:10,616 		7152 of 10000 with 99.54% 	 Time used:  0.01 sec
2023-04-02 12:22:10,623 		7176 of 10000 with 99.54% 	 Time used:  0.01 sec
2023-04-02 12:22:10,630 		7200 of 10000 with 99.54% 	 Time used:  0.01 sec
2023-04-02 12:22:10,637 		7224 of 10000 with 99.54% 	 Time used:  0.01 sec
2023-04-02 12:22:10,643 		7248 of 10000 with 99.52% 	 Time used:  0.01 sec
2023-04-02 12:22:10,650 		7272 of 10000 with 99.52% 	 Time used:  0.01 sec
2023-04-02 12:22:10,657 		7296 of 10000 with 99.52% 	 Time used:  0.01 sec
2023-04-02 12:22:10,664 		7320 of 10000 with 99.52% 	 Time used:  0.01 sec
2023-04-02 12:22:10,671 		7344 of 10000 with 99.51% 	 Time used:  0.01 sec
2023-04-02 12:22:10,677 		7368 of 10000 with 99.51% 	 Time used:  0.01 sec
2023-04-02 12:22:10,684 		7392 of 10000 with 99.51% 	 Time used:  0.01 sec
2023-04-02 12:22:10,691 		7416 of 10000 with 99.51% 	 Time used:  0.01 sec
2023-04-02 12:22:10,698 		7440 of 10000 with 99.52% 	 Time used:  0.01 sec
2023-04-02 12:22:10,705 		7464 of 10000 with 99.52% 	 Time used:  0.01 sec
2023-04-02 12:22:10,712 		7488 of 10000 with 99.52% 	 Time used:  0.01 sec
2023-04-02 12:22:10,718 		7512 of 10000 with 99.52% 	 Time used:  0.01 sec
2023-04-02 12:22:10,725 		7536 of 10000 with 99.52% 	 Time used:  0.01 sec
2023-04-02 12:22:10,732 		7560 of 10000 with 99.52% 	 Time used:  0.01 sec
2023-04-02 12:22:10,739 		7584 of 10000 with 99.53% 	 Time used:  0.01 sec
2023-04-02 12:22:10,746 		7608 of 10000 with 99.53% 	 Time used:  0.01 sec
2023-04-02 12:22:10,753 		7632 of 10000 with 99.53% 	 Time used:  0.01 sec
2023-04-02 12:22:10,760 		7656 of 10000 with 99.53% 	 Time used:  0.01 sec
2023-04-02 12:22:10,767 		7680 of 10000 with 99.53% 	 Time used:  0.01 sec
2023-04-02 12:22:10,774 		7704 of 10000 with 99.53% 	 Time used:  0.01 sec
2023-04-02 12:22:10,780 		7728 of 10000 with 99.53% 	 Time used:  0.01 sec
2023-04-02 12:22:10,787 		7752 of 10000 with 99.54% 	 Time used:  0.01 sec
2023-04-02 12:22:10,794 		7776 of 10000 with 99.54% 	 Time used:  0.01 sec
2023-04-02 12:22:10,801 		7800 of 10000 with 99.54% 	 Time used:  0.01 sec
2023-04-02 12:22:10,808 		7824 of 10000 with 99.54% 	 Time used:  0.01 sec
2023-04-02 12:22:10,815 		7848 of 10000 with 99.54% 	 Time used:  0.01 sec
2023-04-02 12:22:10,822 		7872 of 10000 with 99.53% 	 Time used:  0.01 sec
2023-04-02 12:22:10,829 		7896 of 10000 with 99.53% 	 Time used:  0.01 sec
2023-04-02 12:22:10,836 		7920 of 10000 with 99.53% 	 Time used:  0.01 sec
2023-04-02 12:22:10,842 		7944 of 10000 with 99.53% 	 Time used:  0.01 sec
2023-04-02 12:22:10,849 		7968 of 10000 with 99.54% 	 Time used:  0.01 sec
2023-04-02 12:22:10,856 		7992 of 10000 with 99.54% 	 Time used:  0.01 sec
2023-04-02 12:22:10,863 		8016 of 10000 with 99.53% 	 Time used:  0.01 sec
2023-04-02 12:22:10,870 		8040 of 10000 with 99.53% 	 Time used:  0.01 sec
2023-04-02 12:22:10,877 		8064 of 10000 with 99.53% 	 Time used:  0.01 sec
2023-04-02 12:22:10,884 		8088 of 10000 with 99.53% 	 Time used:  0.01 sec
2023-04-02 12:22:10,891 		8112 of 10000 with 99.53% 	 Time used:  0.01 sec
2023-04-02 12:22:10,897 		8136 of 10000 with 99.53% 	 Time used:  0.01 sec
2023-04-02 12:22:10,904 		8160 of 10000 with 99.53% 	 Time used:  0.01 sec
2023-04-02 12:22:10,916 		8184 of 10000 with 99.54% 	 Time used:  0.01 sec
2023-04-02 12:22:10,923 		8208 of 10000 with 99.54% 	 Time used:  0.01 sec
2023-04-02 12:22:10,930 		8232 of 10000 with 99.53% 	 Time used:  0.01 sec
2023-04-02 12:22:10,937 		8256 of 10000 with 99.53% 	 Time used:  0.01 sec
2023-04-02 12:22:10,944 		8280 of 10000 with 99.53% 	 Time used:  0.01 sec
2023-04-02 12:22:10,951 		8304 of 10000 with 99.53% 	 Time used:  0.01 sec
2023-04-02 12:22:10,957 		8328 of 10000 with 99.53% 	 Time used:  0.01 sec
2023-04-02 12:22:10,964 		8352 of 10000 with 99.52% 	 Time used:  0.01 sec
2023-04-02 12:22:10,971 		8376 of 10000 with 99.52% 	 Time used:  0.01 sec
2023-04-02 12:22:10,978 		8400 of 10000 with 99.52% 	 Time used:  0.01 sec
2023-04-02 12:22:10,985 		8424 of 10000 with 99.53% 	 Time used:  0.01 sec
2023-04-02 12:22:10,992 		8448 of 10000 with 99.53% 	 Time used:  0.01 sec
2023-04-02 12:22:10,999 		8472 of 10000 with 99.53% 	 Time used:  0.01 sec
2023-04-02 12:22:11,006 		8496 of 10000 with 99.53% 	 Time used:  0.01 sec
2023-04-02 12:22:11,013 		8520 of 10000 with 99.53% 	 Time used:  0.01 sec
2023-04-02 12:22:11,019 		8544 of 10000 with 99.53% 	 Time used:  0.01 sec
2023-04-02 12:22:11,026 		8568 of 10000 with 99.53% 	 Time used:  0.01 sec
2023-04-02 12:22:11,033 		8592 of 10000 with 99.53% 	 Time used:  0.01 sec
2023-04-02 12:22:11,040 		8616 of 10000 with 99.54% 	 Time used:  0.01 sec
2023-04-02 12:22:11,047 		8640 of 10000 with 99.53% 	 Time used:  0.01 sec
2023-04-02 12:22:11,058 		8664 of 10000 with 99.53% 	 Time used:  0.01 sec
2023-04-02 12:22:11,067 		8688 of 10000 with 99.53% 	 Time used:  0.01 sec
2023-04-02 12:22:11,076 		8712 of 10000 with 99.53% 	 Time used:  0.01 sec
2023-04-02 12:22:11,084 		8736 of 10000 with 99.53% 	 Time used:  0.01 sec
2023-04-02 12:22:11,093 		8760 of 10000 with 99.53% 	 Time used:  0.01 sec
2023-04-02 12:22:11,101 		8784 of 10000 with 99.53% 	 Time used:  0.01 sec
2023-04-02 12:22:11,109 		8808 of 10000 with 99.52% 	 Time used:  0.01 sec
2023-04-02 12:22:11,116 		8832 of 10000 with 99.51% 	 Time used:  0.01 sec
2023-04-02 12:22:11,123 		8856 of 10000 with 99.51% 	 Time used:  0.01 sec
2023-04-02 12:22:11,130 		8880 of 10000 with 99.52% 	 Time used:  0.01 sec
2023-04-02 12:22:11,137 		8904 of 10000 with 99.52% 	 Time used:  0.01 sec
2023-04-02 12:22:11,144 		8928 of 10000 with 99.52% 	 Time used:  0.01 sec
2023-04-02 12:22:11,151 		8952 of 10000 with 99.52% 	 Time used:  0.01 sec
2023-04-02 12:22:11,158 		8976 of 10000 with 99.52% 	 Time used:  0.01 sec
2023-04-02 12:22:11,165 		9000 of 10000 with 99.52% 	 Time used:  0.01 sec
2023-04-02 12:22:11,172 		9024 of 10000 with 99.52% 	 Time used:  0.01 sec
2023-04-02 12:22:11,179 		9048 of 10000 with 99.52% 	 Time used:  0.01 sec
2023-04-02 12:22:11,185 		9072 of 10000 with 99.51% 	 Time used:  0.01 sec
2023-04-02 12:22:11,192 		9096 of 10000 with 99.52% 	 Time used:  0.01 sec
2023-04-02 12:22:11,199 		9120 of 10000 with 99.52% 	 Time used:  0.01 sec
2023-04-02 12:22:11,206 		9144 of 10000 with 99.52% 	 Time used:  0.01 sec
2023-04-02 12:22:11,213 		9168 of 10000 with 99.52% 	 Time used:  0.01 sec
2023-04-02 12:22:11,220 		9192 of 10000 with 99.52% 	 Time used:  0.01 sec
2023-04-02 12:22:11,227 		9216 of 10000 with 99.51% 	 Time used:  0.01 sec
2023-04-02 12:22:11,233 		9240 of 10000 with 99.51% 	 Time used:  0.01 sec
2023-04-02 12:22:11,250 		9264 of 10000 with 99.51% 	 Time used:  0.02 sec
2023-04-02 12:22:11,256 		9288 of 10000 with 99.52% 	 Time used:  0.01 sec
2023-04-02 12:22:11,263 		9312 of 10000 with 99.51% 	 Time used:  0.01 sec
2023-04-02 12:22:11,270 		9336 of 10000 with 99.51% 	 Time used:  0.01 sec
2023-04-02 12:22:11,277 		9360 of 10000 with 99.51% 	 Time used:  0.01 sec
2023-04-02 12:22:11,284 		9384 of 10000 with 99.51% 	 Time used:  0.01 sec
2023-04-02 12:22:11,291 		9408 of 10000 with 99.51% 	 Time used:  0.01 sec
2023-04-02 12:22:11,298 		9432 of 10000 with 99.51% 	 Time used:  0.01 sec
2023-04-02 12:22:11,305 		9456 of 10000 with 99.51% 	 Time used:  0.01 sec
2023-04-02 12:22:11,312 		9480 of 10000 with 99.50% 	 Time used:  0.01 sec
2023-04-02 12:22:11,319 		9504 of 10000 with 99.51% 	 Time used:  0.01 sec
2023-04-02 12:22:11,325 		9528 of 10000 with 99.51% 	 Time used:  0.01 sec
2023-04-02 12:22:11,332 		9552 of 10000 with 99.51% 	 Time used:  0.01 sec
2023-04-02 12:22:11,339 		9576 of 10000 with 99.51% 	 Time used:  0.01 sec
2023-04-02 12:22:11,346 		9600 of 10000 with 99.51% 	 Time used:  0.01 sec
2023-04-02 12:22:11,353 		9624 of 10000 with 99.51% 	 Time used:  0.01 sec
2023-04-02 12:22:11,360 		9648 of 10000 with 99.50% 	 Time used:  0.01 sec
2023-04-02 12:22:11,372 		9672 of 10000 with 99.50% 	 Time used:  0.01 sec
2023-04-02 12:22:11,379 		9696 of 10000 with 99.50% 	 Time used:  0.01 sec
2023-04-02 12:22:11,385 		9720 of 10000 with 99.51% 	 Time used:  0.01 sec
2023-04-02 12:22:11,392 		9744 of 10000 with 99.50% 	 Time used:  0.01 sec
2023-04-02 12:22:11,399 		9768 of 10000 with 99.50% 	 Time used:  0.01 sec
2023-04-02 12:22:11,406 		9792 of 10000 with 99.50% 	 Time used:  0.01 sec
2023-04-02 12:22:11,413 		9816 of 10000 with 99.50% 	 Time used:  0.01 sec
2023-04-02 12:22:11,419 		9840 of 10000 with 99.50% 	 Time used:  0.01 sec
2023-04-02 12:22:11,429 		9864 of 10000 with 99.50% 	 Time used:  0.01 sec
2023-04-02 12:22:11,436 		9888 of 10000 with 99.50% 	 Time used:  0.01 sec
2023-04-02 12:22:11,442 		9912 of 10000 with 99.51% 	 Time used:  0.01 sec
2023-04-02 12:22:11,449 		9936 of 10000 with 99.51% 	 Time used:  0.01 sec
2023-04-02 12:22:11,456 		9960 of 10000 with 99.51% 	 Time used:  0.01 sec
2023-04-02 12:22:11,463 		9984 of 10000 with 99.51% 	 Time used:  0.01 sec
2023-04-02 12:22:11,469 		10000 of 10000 with 99.50% 	 Time used:  0.01 sec
2023-04-02 12:22:11,470 
2023-04-02 12:22:11,478 			Learning rate: weights:   1.000e-08    
2023-04-02 12:22:11,478 			Last test performance: 99.50%
2023-04-02 12:22:11,478 ----------------
2023-04-02 12:22:11,733   99  =>  0    		Training 486 pattern with 100.00% 	Forward time: 	 0.16 sec
2023-04-02 12:22:11,733 			Loss:    1.006e-04    			Backward time: 	 0.07 sec 
2023-04-02 12:22:11,787 			Learning rate: weights:   1.000e-08    
2023-04-02 12:22:11,787 			Last test performance: 99.50%
2023-04-02 12:22:11,787 ----------------
2023-04-02 12:22:12,092   99  =>  1    		Training 486 pattern with 100.00% 	Forward time: 	 0.23 sec
2023-04-02 12:22:12,092 			Loss:    1.467e-04    			Backward time: 	 0.06 sec 
2023-04-02 12:22:12,236 			Learning rate: weights:   1.000e-08    
2023-04-02 12:22:12,236 			Last test performance: 99.50%
2023-04-02 12:22:12,237 ----------------
2023-04-02 12:22:12,495   99  =>  2    		Training 486 pattern with 99.79% 	Forward time: 	 0.18 sec
2023-04-02 12:22:12,495 			Loss:    1.082e-03    			Backward time: 	 0.06 sec 
2023-04-02 12:22:12,618 			Learning rate: weights:   1.000e-08    
2023-04-02 12:22:12,619 			Last test performance: 99.50%
2023-04-02 12:22:12,619 ----------------
2023-04-02 12:22:12,872   99  =>  3    		Training 486 pattern with 99.38% 	Forward time: 	 0.18 sec
2023-04-02 12:22:12,872 			Loss:    6.034e-04    			Backward time: 	 0.06 sec 
2023-04-02 12:22:12,954 			Learning rate: weights:   1.000e-08    
2023-04-02 12:22:12,955 			Last test performance: 99.50%
2023-04-02 12:22:12,955 ----------------
2023-04-02 12:22:13,208   99  =>  4    		Training 486 pattern with 99.58% 	Forward time: 	 0.18 sec
2023-04-02 12:22:13,208 			Loss:    3.038e-04    			Backward time: 	 0.06 sec 
2023-04-02 12:22:13,345 			Learning rate: weights:   1.000e-08    
2023-04-02 12:22:13,346 			Last test performance: 99.50%
2023-04-02 12:22:13,346 ----------------
2023-04-02 12:22:13,668   99  =>  5    		Training 486 pattern with 99.58% 	Forward time: 	 0.23 sec
2023-04-02 12:22:13,669 			Loss:    3.502e-04    			Backward time: 	 0.08 sec 
2023-04-02 12:22:13,873 			Learning rate: weights:   1.000e-08    
2023-04-02 12:22:13,873 			Last test performance: 99.50%
2023-04-02 12:22:13,873 ----------------
2023-04-02 12:22:14,156   99  =>  6    		Training 486 pattern with 98.96% 	Forward time: 	 0.21 sec
2023-04-02 12:22:14,156 			Loss:    1.410e-03    			Backward time: 	 0.06 sec 
2023-04-02 12:22:14,292 			Learning rate: weights:   1.000e-08    
2023-04-02 12:22:14,292 			Last test performance: 99.50%
2023-04-02 12:22:14,292 ----------------
2023-04-02 12:22:14,583   99  =>  7    		Training 486 pattern with 99.79% 	Forward time: 	 0.22 sec
2023-04-02 12:22:14,583 			Loss:    1.708e-04    			Backward time: 	 0.06 sec 
2023-04-02 12:22:14,675 			Learning rate: weights:   1.000e-08    
2023-04-02 12:22:14,675 			Last test performance: 99.50%
2023-04-02 12:22:14,676 ----------------
2023-04-02 12:22:14,960   99  =>  8    		Training 486 pattern with 99.79% 	Forward time: 	 0.22 sec
2023-04-02 12:22:14,960 			Loss:    3.805e-04    			Backward time: 	 0.05 sec 
2023-04-02 12:22:15,069 			Learning rate: weights:   1.000e-08    
2023-04-02 12:22:15,069 			Last test performance: 99.50%
2023-04-02 12:22:15,070 ----------------
2023-04-02 12:22:15,320   99  =>  9    		Training 486 pattern with 99.79% 	Forward time: 	 0.18 sec
2023-04-02 12:22:15,320 			Loss:    2.122e-04    			Backward time: 	 0.06 sec 
2023-04-02 12:22:15,409 			Learning rate: weights:   1.000e-08    
2023-04-02 12:22:15,410 			Last test performance: 99.50%
2023-04-02 12:22:15,410 ----------------
2023-04-02 12:22:15,667   99  =>  10   		Training 486 pattern with 100.00% 	Forward time: 	 0.18 sec
2023-04-02 12:22:15,668 			Loss:    1.765e-04    			Backward time: 	 0.06 sec 
2023-04-02 12:22:15,792 			Learning rate: weights:   1.000e-08    
2023-04-02 12:22:15,792 			Last test performance: 99.50%
2023-04-02 12:22:15,792 ----------------
2023-04-02 12:22:16,072   99  =>  11   		Training 486 pattern with 100.00% 	Forward time: 	 0.22 sec
2023-04-02 12:22:16,072 			Loss:    6.124e-05    			Backward time: 	 0.05 sec 
2023-04-02 12:22:16,197 			Learning rate: weights:   1.000e-08    
2023-04-02 12:22:16,197 			Last test performance: 99.50%
2023-04-02 12:22:16,198 ----------------
2023-04-02 12:22:16,461   99  =>  12   		Training 486 pattern with 100.00% 	Forward time: 	 0.20 sec
2023-04-02 12:22:16,462 			Loss:    8.530e-05    			Backward time: 	 0.05 sec 
2023-04-02 12:22:16,594 			Learning rate: weights:   1.000e-08    
2023-04-02 12:22:16,594 			Last test performance: 99.50%
2023-04-02 12:22:16,594 ----------------
2023-04-02 12:22:16,866   99  =>  13   		Training 486 pattern with 99.79% 	Forward time: 	 0.21 sec
2023-04-02 12:22:16,866 			Loss:    2.963e-04    			Backward time: 	 0.05 sec 
2023-04-02 12:22:17,000 			Learning rate: weights:   1.000e-08    
2023-04-02 12:22:17,000 			Last test performance: 99.50%
2023-04-02 12:22:17,000 ----------------
2023-04-02 12:22:17,278   99  =>  14   		Training 486 pattern with 99.79% 	Forward time: 	 0.22 sec
2023-04-02 12:22:17,278 			Loss:    2.148e-04    			Backward time: 	 0.05 sec 
2023-04-02 12:22:17,417 			Learning rate: weights:   1.000e-08    
2023-04-02 12:22:17,417 			Last test performance: 99.50%
2023-04-02 12:22:17,417 ----------------
2023-04-02 12:22:17,689   99  =>  15   		Training 486 pattern with 100.00% 	Forward time: 	 0.21 sec
2023-04-02 12:22:17,689 			Loss:    1.139e-04    			Backward time: 	 0.05 sec 
2023-04-02 12:22:17,805 			Learning rate: weights:   1.000e-08    
2023-04-02 12:22:17,805 			Last test performance: 99.50%
2023-04-02 12:22:17,806 ----------------
2023-04-02 12:22:18,074   99  =>  16   		Training 486 pattern with 99.38% 	Forward time: 	 0.21 sec
2023-04-02 12:22:18,074 			Loss:    3.361e-04    			Backward time: 	 0.05 sec 
2023-04-02 12:22:18,228 			Learning rate: weights:   1.000e-08    
2023-04-02 12:22:18,228 			Last test performance: 99.50%
2023-04-02 12:22:18,229 ----------------
2023-04-02 12:22:18,512   99  =>  17   		Training 486 pattern with 99.38% 	Forward time: 	 0.21 sec
2023-04-02 12:22:18,512 			Loss:    4.583e-04    			Backward time: 	 0.06 sec 
2023-04-02 12:22:18,606 			Learning rate: weights:   1.000e-08    
2023-04-02 12:22:18,606 			Last test performance: 99.50%
2023-04-02 12:22:18,606 ----------------
2023-04-02 12:22:18,886   99  =>  18   		Training 486 pattern with 100.00% 	Forward time: 	 0.22 sec
2023-04-02 12:22:18,886 			Loss:    1.412e-04    			Backward time: 	 0.05 sec 
2023-04-02 12:22:18,995 			Learning rate: weights:   1.000e-08    
2023-04-02 12:22:18,995 			Last test performance: 99.50%
2023-04-02 12:22:18,995 ----------------
2023-04-02 12:22:19,247   99  =>  19   		Training 486 pattern with 99.58% 	Forward time: 	 0.18 sec
2023-04-02 12:22:19,247 			Loss:    3.900e-04    			Backward time: 	 0.06 sec 
2023-04-02 12:22:19,348 			Learning rate: weights:   1.000e-08    
2023-04-02 12:22:19,348 			Last test performance: 99.50%
2023-04-02 12:22:19,348 ----------------
2023-04-02 12:22:19,638   99  =>  20   		Training 486 pattern with 100.00% 	Forward time: 	 0.22 sec
2023-04-02 12:22:19,638 			Loss:    1.315e-04    			Backward time: 	 0.06 sec 
2023-04-02 12:22:19,758 			Learning rate: weights:   1.000e-08    
2023-04-02 12:22:19,758 			Last test performance: 99.50%
2023-04-02 12:22:19,758 ----------------
2023-04-02 12:22:20,026   99  =>  21   		Training 486 pattern with 99.79% 	Forward time: 	 0.19 sec
2023-04-02 12:22:20,027 			Loss:    2.924e-04    			Backward time: 	 0.07 sec 
2023-04-02 12:22:20,144 			Learning rate: weights:   1.000e-08    
2023-04-02 12:22:20,145 			Last test performance: 99.50%
2023-04-02 12:22:20,145 ----------------
2023-04-02 12:22:20,422   99  =>  22   		Training 486 pattern with 100.00% 	Forward time: 	 0.22 sec
2023-04-02 12:22:20,422 			Loss:    4.997e-05    			Backward time: 	 0.05 sec 
2023-04-02 12:22:20,626 			Learning rate: weights:   1.000e-08    
2023-04-02 12:22:20,626 			Last test performance: 99.50%
2023-04-02 12:22:20,627 ----------------
2023-04-02 12:22:20,931   99  =>  23   		Training 486 pattern with 99.79% 	Forward time: 	 0.23 sec
2023-04-02 12:22:20,931 			Loss:    2.324e-04    			Backward time: 	 0.06 sec 
2023-04-02 12:22:21,071 			Learning rate: weights:   1.000e-08    
2023-04-02 12:22:21,072 			Last test performance: 99.50%
2023-04-02 12:22:21,072 ----------------
2023-04-02 12:22:21,351   99  =>  24   		Training 486 pattern with 99.79% 	Forward time: 	 0.21 sec
2023-04-02 12:22:21,351 			Loss:    2.357e-04    			Backward time: 	 0.05 sec 
2023-04-02 12:22:21,479 			Learning rate: weights:   1.000e-08    
2023-04-02 12:22:21,479 			Last test performance: 99.50%
2023-04-02 12:22:21,479 ----------------
2023-04-02 12:22:21,755   99  =>  25   		Training 486 pattern with 99.58% 	Forward time: 	 0.21 sec
2023-04-02 12:22:21,755 			Loss:    2.663e-04    			Backward time: 	 0.05 sec 
2023-04-02 12:22:21,959 			Learning rate: weights:   1.000e-08    
2023-04-02 12:22:21,959 			Last test performance: 99.50%
2023-04-02 12:22:21,959 ----------------
2023-04-02 12:22:22,176   99  =>  26   		Training 486 pattern with 99.38% 	Forward time: 	 0.15 sec
2023-04-02 12:22:22,176 			Loss:    4.790e-04    			Backward time: 	 0.06 sec 
2023-04-02 12:22:22,299 			Learning rate: weights:   1.000e-08    
2023-04-02 12:22:22,299 			Last test performance: 99.50%
2023-04-02 12:22:22,299 ----------------
2023-04-02 12:22:22,578   99  =>  27   		Training 486 pattern with 99.38% 	Forward time: 	 0.21 sec
2023-04-02 12:22:22,578 			Loss:    7.261e-04    			Backward time: 	 0.06 sec 
2023-04-02 12:22:22,667 			Learning rate: weights:   1.000e-08    
2023-04-02 12:22:22,667 			Last test performance: 99.50%
2023-04-02 12:22:22,667 ----------------
2023-04-02 12:22:22,923   99  =>  28   		Training 486 pattern with 100.00% 	Forward time: 	 0.18 sec
2023-04-02 12:22:22,923 			Loss:    2.160e-04    			Backward time: 	 0.05 sec 
2023-04-02 12:22:23,061 			Learning rate: weights:   1.000e-08    
2023-04-02 12:22:23,061 			Last test performance: 99.50%
2023-04-02 12:22:23,061 ----------------
2023-04-02 12:22:23,337   99  =>  29   		Training 486 pattern with 99.79% 	Forward time: 	 0.21 sec
2023-04-02 12:22:23,337 			Loss:    2.377e-04    			Backward time: 	 0.05 sec 
2023-04-02 12:22:23,484 			Learning rate: weights:   1.000e-08    
2023-04-02 12:22:23,484 			Last test performance: 99.50%
2023-04-02 12:22:23,485 ----------------
2023-04-02 12:22:23,758   99  =>  30   		Training 486 pattern with 99.79% 	Forward time: 	 0.20 sec
2023-04-02 12:22:23,758 			Loss:    4.094e-04    			Backward time: 	 0.06 sec 
2023-04-02 12:22:23,937 			Learning rate: weights:   1.000e-08    
2023-04-02 12:22:23,937 			Last test performance: 99.50%
2023-04-02 12:22:23,938 ----------------
2023-04-02 12:22:24,203   99  =>  31   		Training 486 pattern with 99.58% 	Forward time: 	 0.21 sec
2023-04-02 12:22:24,203 			Loss:    3.882e-04    			Backward time: 	 0.05 sec 
2023-04-02 12:22:24,342 			Learning rate: weights:   1.000e-08    
2023-04-02 12:22:24,342 			Last test performance: 99.50%
2023-04-02 12:22:24,342 ----------------
2023-04-02 12:22:24,587   99  =>  32   		Training 486 pattern with 100.00% 	Forward time: 	 0.17 sec
2023-04-02 12:22:24,587 			Loss:    1.137e-04    			Backward time: 	 0.06 sec 
2023-04-02 12:22:24,718 			Learning rate: weights:   1.000e-08    
2023-04-02 12:22:24,719 			Last test performance: 99.50%
2023-04-02 12:22:24,719 ----------------
2023-04-02 12:22:24,996   99  =>  33   		Training 486 pattern with 100.00% 	Forward time: 	 0.21 sec
2023-04-02 12:22:24,996 			Loss:    5.612e-05    			Backward time: 	 0.05 sec 
2023-04-02 12:22:25,131 			Learning rate: weights:   1.000e-08    
2023-04-02 12:22:25,131 			Last test performance: 99.50%
2023-04-02 12:22:25,131 ----------------
2023-04-02 12:22:25,405   99  =>  34   		Training 486 pattern with 99.38% 	Forward time: 	 0.21 sec
2023-04-02 12:22:25,405 			Loss:    4.775e-04    			Backward time: 	 0.05 sec 
2023-04-02 12:22:25,518 			Learning rate: weights:   1.000e-08    
2023-04-02 12:22:25,518 			Last test performance: 99.50%
2023-04-02 12:22:25,519 ----------------
2023-04-02 12:22:25,813   99  =>  35   		Training 486 pattern with 100.00% 	Forward time: 	 0.23 sec
2023-04-02 12:22:25,813 			Loss:    1.596e-04    			Backward time: 	 0.05 sec 
2023-04-02 12:22:25,925 			Learning rate: weights:   1.000e-08    
2023-04-02 12:22:25,925 			Last test performance: 99.50%
2023-04-02 12:22:25,926 ----------------
2023-04-02 12:22:26,210   99  =>  36   		Training 486 pattern with 99.58% 	Forward time: 	 0.22 sec
2023-04-02 12:22:26,210 			Loss:    5.707e-04    			Backward time: 	 0.05 sec 
2023-04-02 12:22:26,360 			Learning rate: weights:   1.000e-08    
2023-04-02 12:22:26,361 			Last test performance: 99.50%
2023-04-02 12:22:26,361 ----------------
2023-04-02 12:22:26,633   99  =>  37   		Training 486 pattern with 99.58% 	Forward time: 	 0.21 sec
2023-04-02 12:22:26,634 			Loss:    7.768e-04    			Backward time: 	 0.05 sec 
2023-04-02 12:22:26,719 			Learning rate: weights:   1.000e-08    
2023-04-02 12:22:26,719 			Last test performance: 99.50%
2023-04-02 12:22:26,719 ----------------
2023-04-02 12:22:26,988   99  =>  38   		Training 486 pattern with 99.38% 	Forward time: 	 0.21 sec
2023-04-02 12:22:26,988 			Loss:    3.371e-04    			Backward time: 	 0.05 sec 
2023-04-02 12:22:27,124 			Learning rate: weights:   1.000e-08    
2023-04-02 12:22:27,124 			Last test performance: 99.50%
2023-04-02 12:22:27,124 ----------------
2023-04-02 12:22:27,391   99  =>  39   		Training 486 pattern with 100.00% 	Forward time: 	 0.21 sec
2023-04-02 12:22:27,391 			Loss:    8.066e-05    			Backward time: 	 0.05 sec 
2023-04-02 12:22:27,476 			Learning rate: weights:   1.000e-08    
2023-04-02 12:22:27,476 			Last test performance: 99.50%
2023-04-02 12:22:27,477 ----------------
2023-04-02 12:22:27,748   99  =>  40   		Training 486 pattern with 100.00% 	Forward time: 	 0.21 sec
2023-04-02 12:22:27,748 			Loss:    2.122e-04    			Backward time: 	 0.05 sec 
2023-04-02 12:22:27,835 			Learning rate: weights:   1.000e-08    
2023-04-02 12:22:27,835 			Last test performance: 99.50%
2023-04-02 12:22:27,835 ----------------
2023-04-02 12:22:28,120   99  =>  41   		Training 486 pattern with 100.00% 	Forward time: 	 0.21 sec
2023-04-02 12:22:28,120 			Loss:    1.424e-04    			Backward time: 	 0.06 sec 
2023-04-02 12:22:28,215 			Learning rate: weights:   1.000e-08    
2023-04-02 12:22:28,215 			Last test performance: 99.50%
2023-04-02 12:22:28,216 ----------------
2023-04-02 12:22:28,465   99  =>  42   		Training 486 pattern with 100.00% 	Forward time: 	 0.18 sec
2023-04-02 12:22:28,465 			Loss:    1.142e-04    			Backward time: 	 0.06 sec 
2023-04-02 12:22:28,597 			Learning rate: weights:   1.000e-08    
2023-04-02 12:22:28,598 			Last test performance: 99.50%
2023-04-02 12:22:28,598 ----------------
2023-04-02 12:22:28,861   99  =>  43   		Training 486 pattern with 100.00% 	Forward time: 	 0.20 sec
2023-04-02 12:22:28,862 			Loss:    2.030e-04    			Backward time: 	 0.05 sec 
2023-04-02 12:22:28,942 			Learning rate: weights:   1.000e-08    
2023-04-02 12:22:28,942 			Last test performance: 99.50%
2023-04-02 12:22:28,942 ----------------
2023-04-02 12:22:29,206   99  =>  44   		Training 486 pattern with 99.38% 	Forward time: 	 0.20 sec
2023-04-02 12:22:29,207 			Loss:    5.122e-04    			Backward time: 	 0.05 sec 
2023-04-02 12:22:29,333 			Learning rate: weights:   1.000e-08    
2023-04-02 12:22:29,333 			Last test performance: 99.50%
2023-04-02 12:22:29,334 ----------------
2023-04-02 12:22:29,572   99  =>  45   		Training 486 pattern with 99.79% 	Forward time: 	 0.17 sec
2023-04-02 12:22:29,572 			Loss:    2.699e-04    			Backward time: 	 0.05 sec 
2023-04-02 12:22:29,682 			Learning rate: weights:   1.000e-08    
2023-04-02 12:22:29,682 			Last test performance: 99.50%
2023-04-02 12:22:29,682 ----------------
2023-04-02 12:22:29,920   99  =>  46   		Training 486 pattern with 99.79% 	Forward time: 	 0.17 sec
2023-04-02 12:22:29,920 			Loss:    3.338e-04    			Backward time: 	 0.05 sec 
2023-04-02 12:22:30,048 			Learning rate: weights:   1.000e-08    
2023-04-02 12:22:30,048 			Last test performance: 99.50%
2023-04-02 12:22:30,048 ----------------
2023-04-02 12:22:30,293   99  =>  47   		Training 486 pattern with 99.17% 	Forward time: 	 0.18 sec
2023-04-02 12:22:30,293 			Loss:    1.180e-03    			Backward time: 	 0.06 sec 
2023-04-02 12:22:30,405 			Learning rate: weights:   1.000e-08    
2023-04-02 12:22:30,405 			Last test performance: 99.50%
2023-04-02 12:22:30,405 ----------------
2023-04-02 12:22:30,685   99  =>  48   		Training 486 pattern with 100.00% 	Forward time: 	 0.22 sec
2023-04-02 12:22:30,686 			Loss:    1.523e-04    			Backward time: 	 0.05 sec 
2023-04-02 12:22:30,774 			Learning rate: weights:   1.000e-08    
2023-04-02 12:22:30,774 			Last test performance: 99.50%
2023-04-02 12:22:30,774 ----------------
2023-04-02 12:22:31,021   99  =>  49   		Training 486 pattern with 100.00% 	Forward time: 	 0.18 sec
2023-04-02 12:22:31,021 			Loss:    1.108e-04    			Backward time: 	 0.06 sec 
2023-04-02 12:22:31,150 			Learning rate: weights:   1.000e-08    
2023-04-02 12:22:31,150 			Last test performance: 99.50%
2023-04-02 12:22:31,150 ----------------
2023-04-02 12:22:31,453   99  =>  50   		Training 486 pattern with 100.00% 	Forward time: 	 0.23 sec
2023-04-02 12:22:31,453 			Loss:    2.114e-04    			Backward time: 	 0.06 sec 
2023-04-02 12:22:31,539 			Learning rate: weights:   1.000e-08    
2023-04-02 12:22:31,539 			Last test performance: 99.50%
2023-04-02 12:22:31,540 ----------------
2023-04-02 12:22:31,799   99  =>  51   		Training 486 pattern with 99.79% 	Forward time: 	 0.18 sec
2023-04-02 12:22:31,799 			Loss:    1.897e-04    			Backward time: 	 0.07 sec 
2023-04-02 12:22:31,889 			Learning rate: weights:   1.000e-08    
2023-04-02 12:22:31,889 			Last test performance: 99.50%
2023-04-02 12:22:31,889 ----------------
2023-04-02 12:22:32,143   99  =>  52   		Training 486 pattern with 99.79% 	Forward time: 	 0.18 sec
2023-04-02 12:22:32,144 			Loss:    7.427e-04    			Backward time: 	 0.06 sec 
2023-04-02 12:22:32,266 			Learning rate: weights:   1.000e-08    
2023-04-02 12:22:32,266 			Last test performance: 99.50%
2023-04-02 12:22:32,266 ----------------
2023-04-02 12:22:32,561   99  =>  53   		Training 486 pattern with 99.79% 	Forward time: 	 0.22 sec
2023-04-02 12:22:32,561 			Loss:    2.554e-04    			Backward time: 	 0.06 sec 
2023-04-02 12:22:32,678 			Learning rate: weights:   1.000e-08    
2023-04-02 12:22:32,678 			Last test performance: 99.50%
2023-04-02 12:22:32,679 ----------------
2023-04-02 12:22:32,982   99  =>  54   		Training 486 pattern with 99.58% 	Forward time: 	 0.24 sec
2023-04-02 12:22:32,982 			Loss:    4.394e-04    			Backward time: 	 0.05 sec 
2023-04-02 12:22:33,095 			Learning rate: weights:   1.000e-08    
2023-04-02 12:22:33,096 			Last test performance: 99.50%
2023-04-02 12:22:33,096 ----------------
2023-04-02 12:22:33,382   99  =>  55   		Training 486 pattern with 99.79% 	Forward time: 	 0.22 sec
2023-04-02 12:22:33,382 			Loss:    2.877e-04    			Backward time: 	 0.05 sec 
2023-04-02 12:22:33,499 			Learning rate: weights:   1.000e-08    
2023-04-02 12:22:33,499 			Last test performance: 99.50%
2023-04-02 12:22:33,499 ----------------
2023-04-02 12:22:33,749   99  =>  56   		Training 486 pattern with 100.00% 	Forward time: 	 0.18 sec
2023-04-02 12:22:33,749 			Loss:    4.360e-05    			Backward time: 	 0.06 sec 
2023-04-02 12:22:33,834 			Learning rate: weights:   1.000e-08    
2023-04-02 12:22:33,834 			Last test performance: 99.50%
2023-04-02 12:22:33,834 ----------------
2023-04-02 12:22:34,082   99  =>  57   		Training 486 pattern with 99.38% 	Forward time: 	 0.17 sec
2023-04-02 12:22:34,082 			Loss:    6.605e-04    			Backward time: 	 0.06 sec 
2023-04-02 12:22:34,246 			Learning rate: weights:   1.000e-08    
2023-04-02 12:22:34,246 			Last test performance: 99.50%
2023-04-02 12:22:34,246 ----------------
2023-04-02 12:22:34,491   99  =>  58   		Training 486 pattern with 99.58% 	Forward time: 	 0.18 sec
2023-04-02 12:22:34,491 			Loss:    2.862e-04    			Backward time: 	 0.06 sec 
2023-04-02 12:22:34,616 			Learning rate: weights:   1.000e-08    
2023-04-02 12:22:34,616 			Last test performance: 99.50%
2023-04-02 12:22:34,617 ----------------
2023-04-02 12:22:34,919   99  =>  59   		Training 486 pattern with 99.79% 	Forward time: 	 0.24 sec
2023-04-02 12:22:34,919 			Loss:    1.897e-04    			Backward time: 	 0.05 sec 
2023-04-02 12:22:35,114 			Learning rate: weights:   1.000e-08    
2023-04-02 12:22:35,115 			Last test performance: 99.50%
2023-04-02 12:22:35,115 ----------------
2023-04-02 12:22:35,396   99  =>  60   		Training 486 pattern with 100.00% 	Forward time: 	 0.21 sec
2023-04-02 12:22:35,396 			Loss:    1.339e-04    			Backward time: 	 0.05 sec 
2023-04-02 12:22:35,486 			Learning rate: weights:   1.000e-08    
2023-04-02 12:22:35,486 			Last test performance: 99.50%
2023-04-02 12:22:35,486 ----------------
2023-04-02 12:22:35,736   99  =>  61   		Training 486 pattern with 100.00% 	Forward time: 	 0.18 sec
2023-04-02 12:22:35,736 			Loss:    2.697e-04    			Backward time: 	 0.05 sec 
2023-04-02 12:22:35,860 			Learning rate: weights:   1.000e-08    
2023-04-02 12:22:35,860 			Last test performance: 99.50%
2023-04-02 12:22:35,861 ----------------
2023-04-02 12:22:36,125   99  =>  62   		Training 486 pattern with 99.79% 	Forward time: 	 0.20 sec
2023-04-02 12:22:36,125 			Loss:    3.119e-04    			Backward time: 	 0.06 sec 
2023-04-02 12:22:36,253 			Learning rate: weights:   1.000e-08    
2023-04-02 12:22:36,253 			Last test performance: 99.50%
2023-04-02 12:22:36,254 ----------------
2023-04-02 12:22:36,502   99  =>  63   		Training 486 pattern with 100.00% 	Forward time: 	 0.18 sec
2023-04-02 12:22:36,502 			Loss:    1.137e-04    			Backward time: 	 0.06 sec 
2023-04-02 12:22:36,589 			Learning rate: weights:   1.000e-08    
2023-04-02 12:22:36,589 			Last test performance: 99.50%
2023-04-02 12:22:36,589 ----------------
2023-04-02 12:22:36,832   99  =>  64   		Training 486 pattern with 99.79% 	Forward time: 	 0.17 sec
2023-04-02 12:22:36,832 			Loss:    2.324e-04    			Backward time: 	 0.06 sec 
2023-04-02 12:22:36,991 			Learning rate: weights:   1.000e-08    
2023-04-02 12:22:36,992 			Last test performance: 99.50%
2023-04-02 12:22:36,992 ----------------
2023-04-02 12:22:37,263   99  =>  65   		Training 486 pattern with 99.79% 	Forward time: 	 0.21 sec
2023-04-02 12:22:37,264 			Loss:    2.623e-04    			Backward time: 	 0.05 sec 
2023-04-02 12:22:37,411 			Learning rate: weights:   1.000e-08    
2023-04-02 12:22:37,412 			Last test performance: 99.50%
2023-04-02 12:22:37,412 ----------------
2023-04-02 12:22:37,697   99  =>  66   		Training 486 pattern with 100.00% 	Forward time: 	 0.23 sec
2023-04-02 12:22:37,697 			Loss:    1.206e-04    			Backward time: 	 0.05 sec 
2023-04-02 12:22:37,808 			Learning rate: weights:   1.000e-08    
2023-04-02 12:22:37,808 			Last test performance: 99.50%
2023-04-02 12:22:37,809 ----------------
2023-04-02 12:22:38,090   99  =>  67   		Training 486 pattern with 100.00% 	Forward time: 	 0.22 sec
2023-04-02 12:22:38,090 			Loss:    1.510e-04    			Backward time: 	 0.05 sec 
2023-04-02 12:22:38,177 			Learning rate: weights:   1.000e-08    
2023-04-02 12:22:38,177 			Last test performance: 99.50%
2023-04-02 12:22:38,177 ----------------
2023-04-02 12:22:38,417   99  =>  68   		Training 486 pattern with 99.79% 	Forward time: 	 0.17 sec
2023-04-02 12:22:38,417 			Loss:    5.042e-04    			Backward time: 	 0.05 sec 
2023-04-02 12:22:38,546 			Learning rate: weights:   1.000e-08    
2023-04-02 12:22:38,546 			Last test performance: 99.50%
2023-04-02 12:22:38,546 ----------------
2023-04-02 12:22:38,792   99  =>  69   		Training 486 pattern with 100.00% 	Forward time: 	 0.18 sec
2023-04-02 12:22:38,792 			Loss:    8.071e-05    			Backward time: 	 0.06 sec 
2023-04-02 12:22:38,877 			Learning rate: weights:   1.000e-08    
2023-04-02 12:22:38,878 			Last test performance: 99.50%
2023-04-02 12:22:38,878 ----------------
2023-04-02 12:22:39,113   99  =>  70   		Training 486 pattern with 99.79% 	Forward time: 	 0.17 sec
2023-04-02 12:22:39,113 			Loss:    1.585e-04    			Backward time: 	 0.05 sec 
2023-04-02 12:22:39,197 			Learning rate: weights:   1.000e-08    
2023-04-02 12:22:39,197 			Last test performance: 99.50%
2023-04-02 12:22:39,197 ----------------
2023-04-02 12:22:39,466   99  =>  71   		Training 486 pattern with 99.17% 	Forward time: 	 0.21 sec
2023-04-02 12:22:39,466 			Loss:    5.850e-04    			Backward time: 	 0.05 sec 
2023-04-02 12:22:39,593 			Learning rate: weights:   1.000e-08    
2023-04-02 12:22:39,593 			Last test performance: 99.50%
2023-04-02 12:22:39,593 ----------------
2023-04-02 12:22:39,840   99  =>  72   		Training 486 pattern with 100.00% 	Forward time: 	 0.18 sec
2023-04-02 12:22:39,840 			Loss:    1.102e-04    			Backward time: 	 0.06 sec 
2023-04-02 12:22:39,967 			Learning rate: weights:   1.000e-08    
2023-04-02 12:22:39,967 			Last test performance: 99.50%
2023-04-02 12:22:39,967 ----------------
2023-04-02 12:22:40,242   99  =>  73   		Training 486 pattern with 100.00% 	Forward time: 	 0.20 sec
2023-04-02 12:22:40,242 			Loss:    1.845e-04    			Backward time: 	 0.06 sec 
2023-04-02 12:22:40,390 			Learning rate: weights:   1.000e-08    
2023-04-02 12:22:40,390 			Last test performance: 99.50%
2023-04-02 12:22:40,391 ----------------
2023-04-02 12:22:40,638   99  =>  74   		Training 486 pattern with 100.00% 	Forward time: 	 0.18 sec
2023-04-02 12:22:40,638 			Loss:    6.129e-05    			Backward time: 	 0.06 sec 
2023-04-02 12:22:40,749 			Learning rate: weights:   1.000e-08    
2023-04-02 12:22:40,749 			Last test performance: 99.50%
2023-04-02 12:22:40,749 ----------------
2023-04-02 12:22:41,037   99  =>  75   		Training 486 pattern with 100.00% 	Forward time: 	 0.23 sec
2023-04-02 12:22:41,038 			Loss:    3.877e-05    			Backward time: 	 0.05 sec 
2023-04-02 12:22:41,160 			Learning rate: weights:   1.000e-08    
2023-04-02 12:22:41,160 			Last test performance: 99.50%
2023-04-02 12:22:41,160 ----------------
2023-04-02 12:22:41,429   99  =>  76   		Training 486 pattern with 100.00% 	Forward time: 	 0.21 sec
2023-04-02 12:22:41,429 			Loss:    1.251e-04    			Backward time: 	 0.05 sec 
2023-04-02 12:22:41,557 			Learning rate: weights:   1.000e-08    
2023-04-02 12:22:41,558 			Last test performance: 99.50%
2023-04-02 12:22:41,558 ----------------
2023-04-02 12:22:41,818   99  =>  77   		Training 486 pattern with 99.79% 	Forward time: 	 0.20 sec
2023-04-02 12:22:41,818 			Loss:    2.201e-04    			Backward time: 	 0.05 sec 
2023-04-02 12:22:41,979 			Learning rate: weights:   1.000e-08    
2023-04-02 12:22:41,979 			Last test performance: 99.50%
2023-04-02 12:22:41,979 ----------------
2023-04-02 12:22:42,326   99  =>  78   		Training 486 pattern with 99.79% 	Forward time: 	 0.28 sec
2023-04-02 12:22:42,326 			Loss:    1.708e-04    			Backward time: 	 0.06 sec 
2023-04-02 12:22:42,459 			Learning rate: weights:   1.000e-08    
2023-04-02 12:22:42,459 			Last test performance: 99.50%
2023-04-02 12:22:42,459 ----------------
2023-04-02 12:22:42,735   99  =>  79   		Training 486 pattern with 100.00% 	Forward time: 	 0.19 sec
2023-04-02 12:22:42,735 			Loss:    1.507e-04    			Backward time: 	 0.07 sec 
2023-04-02 12:22:42,877 			Learning rate: weights:   1.000e-08    
2023-04-02 12:22:42,878 			Last test performance: 99.50%
2023-04-02 12:22:42,878 ----------------
2023-04-02 12:22:43,144   99  =>  80   		Training 486 pattern with 99.79% 	Forward time: 	 0.21 sec
2023-04-02 12:22:43,144 			Loss:    2.172e-04    			Backward time: 	 0.05 sec 
2023-04-02 12:22:43,326 			Learning rate: weights:   1.000e-08    
2023-04-02 12:22:43,326 			Last test performance: 99.50%
2023-04-02 12:22:43,326 ----------------
2023-04-02 12:22:43,589   99  =>  81   		Training 486 pattern with 99.79% 	Forward time: 	 0.20 sec
2023-04-02 12:22:43,590 			Loss:    1.528e-04    			Backward time: 	 0.05 sec 
2023-04-02 12:22:43,678 			Learning rate: weights:   1.000e-08    
2023-04-02 12:22:43,678 			Last test performance: 99.50%
2023-04-02 12:22:43,678 ----------------
2023-04-02 12:22:43,954   99  =>  82   		Training 486 pattern with 99.79% 	Forward time: 	 0.21 sec
2023-04-02 12:22:43,955 			Loss:    2.873e-04    			Backward time: 	 0.06 sec 
2023-04-02 12:22:44,066 			Learning rate: weights:   1.000e-08    
2023-04-02 12:22:44,066 			Last test performance: 99.50%
2023-04-02 12:22:44,066 ----------------
2023-04-02 12:22:44,351   99  =>  83   		Training 486 pattern with 100.00% 	Forward time: 	 0.21 sec
2023-04-02 12:22:44,351 			Loss:    2.119e-04    			Backward time: 	 0.06 sec 
2023-04-02 12:22:44,475 			Learning rate: weights:   1.000e-08    
2023-04-02 12:22:44,475 			Last test performance: 99.50%
2023-04-02 12:22:44,475 ----------------
2023-04-02 12:22:44,738   99  =>  84   		Training 486 pattern with 100.00% 	Forward time: 	 0.19 sec
2023-04-02 12:22:44,739 			Loss:    2.076e-04    			Backward time: 	 0.06 sec 
2023-04-02 12:22:44,864 			Learning rate: weights:   1.000e-08    
2023-04-02 12:22:44,864 			Last test performance: 99.50%
2023-04-02 12:22:44,865 ----------------
2023-04-02 12:22:45,132   99  =>  85   		Training 486 pattern with 99.58% 	Forward time: 	 0.20 sec
2023-04-02 12:22:45,132 			Loss:    5.815e-04    			Backward time: 	 0.05 sec 
2023-04-02 12:22:45,223 			Learning rate: weights:   1.000e-08    
2023-04-02 12:22:45,223 			Last test performance: 99.50%
2023-04-02 12:22:45,223 ----------------
2023-04-02 12:22:45,467   99  =>  86   		Training 486 pattern with 99.79% 	Forward time: 	 0.17 sec
2023-04-02 12:22:45,467 			Loss:    3.997e-04    			Backward time: 	 0.06 sec 
2023-04-02 12:22:45,593 			Learning rate: weights:   1.000e-08    
2023-04-02 12:22:45,593 			Last test performance: 99.50%
2023-04-02 12:22:45,594 ----------------
2023-04-02 12:22:45,882   99  =>  87   		Training 486 pattern with 100.00% 	Forward time: 	 0.22 sec
2023-04-02 12:22:45,882 			Loss:    1.586e-04    			Backward time: 	 0.06 sec 
2023-04-02 12:22:46,001 			Learning rate: weights:   1.000e-08    
2023-04-02 12:22:46,002 			Last test performance: 99.50%
2023-04-02 12:22:46,002 ----------------
2023-04-02 12:22:46,300   99  =>  88   		Training 486 pattern with 100.00% 	Forward time: 	 0.22 sec
2023-04-02 12:22:46,301 			Loss:    8.545e-05    			Backward time: 	 0.06 sec 
2023-04-02 12:22:46,432 			Learning rate: weights:   1.000e-08    
2023-04-02 12:22:46,432 			Last test performance: 99.50%
2023-04-02 12:22:46,432 ----------------
2023-04-02 12:22:46,696   99  =>  89   		Training 486 pattern with 99.58% 	Forward time: 	 0.18 sec
2023-04-02 12:22:46,696 			Loss:    8.709e-04    			Backward time: 	 0.07 sec 
2023-04-02 12:22:46,824 			Learning rate: weights:   1.000e-08    
2023-04-02 12:22:46,825 			Last test performance: 99.50%
2023-04-02 12:22:46,825 ----------------
2023-04-02 12:22:47,089   99  =>  90   		Training 486 pattern with 100.00% 	Forward time: 	 0.18 sec
2023-04-02 12:22:47,089 			Loss:    1.206e-04    			Backward time: 	 0.07 sec 
2023-04-02 12:22:47,275 			Learning rate: weights:   1.000e-08    
2023-04-02 12:22:47,275 			Last test performance: 99.50%
2023-04-02 12:22:47,275 ----------------
2023-04-02 12:22:47,517   99  =>  91   		Training 486 pattern with 99.58% 	Forward time: 	 0.16 sec
2023-04-02 12:22:47,517 			Loss:    1.039e-03    			Backward time: 	 0.07 sec 
2023-04-02 12:22:47,615 			Learning rate: weights:   1.000e-08    
2023-04-02 12:22:47,615 			Last test performance: 99.50%
2023-04-02 12:22:47,615 ----------------
2023-04-02 12:22:47,952   99  =>  92   		Training 486 pattern with 100.00% 	Forward time: 	 0.26 sec
2023-04-02 12:22:47,952 			Loss:    8.578e-05    			Backward time: 	 0.06 sec 
2023-04-02 12:22:48,072 			Learning rate: weights:   1.000e-08    
2023-04-02 12:22:48,072 			Last test performance: 99.50%
2023-04-02 12:22:48,072 ----------------
2023-04-02 12:22:48,405   99  =>  93   		Training 486 pattern with 99.79% 	Forward time: 	 0.26 sec
2023-04-02 12:22:48,405 			Loss:    2.212e-04    			Backward time: 	 0.06 sec 
2023-04-02 12:22:48,533 			Learning rate: weights:   1.000e-08    
2023-04-02 12:22:48,534 			Last test performance: 99.50%
2023-04-02 12:22:48,534 ----------------
2023-04-02 12:22:48,794   99  =>  94   		Training 486 pattern with 99.79% 	Forward time: 	 0.20 sec
2023-04-02 12:22:48,794 			Loss:    1.320e-04    			Backward time: 	 0.05 sec 
2023-04-02 12:22:48,918 			Learning rate: weights:   1.000e-08    
2023-04-02 12:22:48,918 			Last test performance: 99.50%
2023-04-02 12:22:48,918 ----------------
2023-04-02 12:22:49,195   99  =>  95   		Training 486 pattern with 99.38% 	Forward time: 	 0.21 sec
2023-04-02 12:22:49,195 			Loss:    4.172e-04    			Backward time: 	 0.05 sec 
2023-04-02 12:22:49,325 			Learning rate: weights:   1.000e-08    
2023-04-02 12:22:49,325 			Last test performance: 99.50%
2023-04-02 12:22:49,325 ----------------
2023-04-02 12:22:49,600   99  =>  96   		Training 486 pattern with 100.00% 	Forward time: 	 0.21 sec
2023-04-02 12:22:49,600 			Loss:    1.876e-04    			Backward time: 	 0.05 sec 
2023-04-02 12:22:49,727 			Learning rate: weights:   1.000e-08    
2023-04-02 12:22:49,727 			Last test performance: 99.50%
2023-04-02 12:22:49,727 ----------------
2023-04-02 12:22:49,975   99  =>  97   		Training 486 pattern with 100.00% 	Forward time: 	 0.18 sec
2023-04-02 12:22:49,975 			Loss:    7.285e-05    			Backward time: 	 0.06 sec 
2023-04-02 12:22:50,103 			Learning rate: weights:   1.000e-08    
2023-04-02 12:22:50,103 			Last test performance: 99.50%
2023-04-02 12:22:50,103 ----------------
2023-04-02 12:22:50,352   99  =>  98   		Training 486 pattern with 99.79% 	Forward time: 	 0.18 sec
2023-04-02 12:22:50,352 			Loss:    3.869e-04    			Backward time: 	 0.06 sec 
2023-04-02 12:22:50,438 			Learning rate: weights:   1.000e-08    
2023-04-02 12:22:50,438 			Last test performance: 99.50%
2023-04-02 12:22:50,438 ----------------
2023-04-02 12:22:50,687   99  =>  99   		Training 486 pattern with 99.58% 	Forward time: 	 0.18 sec
2023-04-02 12:22:50,688 			Loss:    5.111e-04    			Backward time: 	 0.06 sec 
2023-04-02 12:22:50,775 			Learning rate: weights:   1.000e-08    
2023-04-02 12:22:50,776 			Last test performance: 99.50%
2023-04-02 12:22:50,776 ----------------
2023-04-02 12:22:51,039   99  => 100   		Training 486 pattern with 100.00% 	Forward time: 	 0.19 sec
2023-04-02 12:22:51,039 			Loss:    1.645e-04    			Backward time: 	 0.06 sec 
2023-04-02 12:22:51,181 			Learning rate: weights:   1.000e-08    
2023-04-02 12:22:51,182 			Last test performance: 99.50%
2023-04-02 12:22:51,182 ----------------
2023-04-02 12:22:51,422   99  => 101   		Training 486 pattern with 99.79% 	Forward time: 	 0.17 sec
2023-04-02 12:22:51,422 			Loss:    1.598e-04    			Backward time: 	 0.06 sec 
2023-04-02 12:22:51,597 			Learning rate: weights:   1.000e-08    
2023-04-02 12:22:51,597 			Last test performance: 99.50%
2023-04-02 12:22:51,597 ----------------
2023-04-02 12:22:51,879   99  => 102   		Training 486 pattern with 99.38% 	Forward time: 	 0.21 sec
2023-04-02 12:22:51,879 			Loss:    8.244e-04    			Backward time: 	 0.06 sec 
2023-04-02 12:22:52,046 			Learning rate: weights:   1.000e-08    
2023-04-02 12:22:52,046 			Last test performance: 99.50%
2023-04-02 12:22:52,046 ----------------
2023-04-02 12:22:52,297   99  => 103   		Training 486 pattern with 99.79% 	Forward time: 	 0.18 sec
2023-04-02 12:22:52,297 			Loss:    1.818e-04    			Backward time: 	 0.06 sec 
2023-04-02 12:22:52,420 			Learning rate: weights:   1.000e-08    
2023-04-02 12:22:52,421 			Last test performance: 99.50%
2023-04-02 12:22:52,421 ----------------
2023-04-02 12:22:52,656   99  => 104   		Training 486 pattern with 99.79% 	Forward time: 	 0.17 sec
2023-04-02 12:22:52,656 			Loss:    2.838e-04    			Backward time: 	 0.06 sec 
2023-04-02 12:22:52,738 			Learning rate: weights:   1.000e-08    
2023-04-02 12:22:52,738 			Last test performance: 99.50%
2023-04-02 12:22:52,738 ----------------
2023-04-02 12:22:53,003   99  => 105   		Training 486 pattern with 100.00% 	Forward time: 	 0.19 sec
2023-04-02 12:22:53,004 			Loss:    1.178e-04    			Backward time: 	 0.06 sec 
2023-04-02 12:22:53,150 			Learning rate: weights:   1.000e-08    
2023-04-02 12:22:53,151 			Last test performance: 99.50%
2023-04-02 12:22:53,151 ----------------
2023-04-02 12:22:53,439   99  => 106   		Training 486 pattern with 99.79% 	Forward time: 	 0.22 sec
2023-04-02 12:22:53,439 			Loss:    2.085e-04    			Backward time: 	 0.06 sec 
2023-04-02 12:22:53,582 			Learning rate: weights:   1.000e-08    
2023-04-02 12:22:53,582 			Last test performance: 99.50%
2023-04-02 12:22:53,582 ----------------
2023-04-02 12:22:53,866   99  => 107   		Training 486 pattern with 100.00% 	Forward time: 	 0.20 sec
2023-04-02 12:22:53,866 			Loss:    6.467e-05    			Backward time: 	 0.07 sec 
2023-04-02 12:22:54,120 			Learning rate: weights:   1.000e-08    
2023-04-02 12:22:54,121 			Last test performance: 99.50%
2023-04-02 12:22:54,121 ----------------
2023-04-02 12:22:54,432   99  => 108   		Training 486 pattern with 99.79% 	Forward time: 	 0.23 sec
2023-04-02 12:22:54,432 			Loss:    4.519e-04    			Backward time: 	 0.07 sec 
2023-04-02 12:22:54,568 			Learning rate: weights:   1.000e-08    
2023-04-02 12:22:54,568 			Last test performance: 99.50%
2023-04-02 12:22:54,569 ----------------
2023-04-02 12:22:54,896   99  => 109   		Training 486 pattern with 100.00% 	Forward time: 	 0.24 sec
2023-04-02 12:22:54,896 			Loss:    8.496e-05    			Backward time: 	 0.07 sec 
2023-04-02 12:22:54,979 			Learning rate: weights:   1.000e-08    
2023-04-02 12:22:54,979 			Last test performance: 99.50%
2023-04-02 12:22:54,979 ----------------
2023-04-02 12:22:55,289   99  => 110   		Training 486 pattern with 99.79% 	Forward time: 	 0.23 sec
2023-04-02 12:22:55,289 			Loss:    2.267e-04    			Backward time: 	 0.06 sec 
2023-04-02 12:22:55,443 			Learning rate: weights:   1.000e-08    
2023-04-02 12:22:55,444 			Last test performance: 99.50%
2023-04-02 12:22:55,444 ----------------
2023-04-02 12:22:55,755   99  => 111   		Training 486 pattern with 99.58% 	Forward time: 	 0.24 sec
2023-04-02 12:22:55,755 			Loss:    5.901e-04    			Backward time: 	 0.06 sec 
2023-04-02 12:22:55,882 			Learning rate: weights:   1.000e-08    
2023-04-02 12:22:55,882 			Last test performance: 99.50%
2023-04-02 12:22:55,882 ----------------
2023-04-02 12:22:56,159   99  => 112   		Training 486 pattern with 100.00% 	Forward time: 	 0.19 sec
2023-04-02 12:22:56,159 			Loss:    1.776e-04    			Backward time: 	 0.07 sec 
2023-04-02 12:22:56,365 			Learning rate: weights:   1.000e-08    
2023-04-02 12:22:56,365 			Last test performance: 99.50%
2023-04-02 12:22:56,365 ----------------
2023-04-02 12:22:56,637   99  => 113   		Training 486 pattern with 99.79% 	Forward time: 	 0.20 sec
2023-04-02 12:22:56,637 			Loss:    4.452e-04    			Backward time: 	 0.06 sec 
2023-04-02 12:22:56,726 			Learning rate: weights:   1.000e-08    
2023-04-02 12:22:56,726 			Last test performance: 99.50%
2023-04-02 12:22:56,726 ----------------
2023-04-02 12:22:56,974   99  => 114   		Training 486 pattern with 99.17% 	Forward time: 	 0.18 sec
2023-04-02 12:22:56,974 			Loss:    5.298e-04    			Backward time: 	 0.05 sec 
2023-04-02 12:22:57,202 			Learning rate: weights:   1.000e-08    
2023-04-02 12:22:57,202 			Last test performance: 99.50%
2023-04-02 12:22:57,202 ----------------
2023-04-02 12:22:57,488   99  => 115   		Training 486 pattern with 99.58% 	Forward time: 	 0.21 sec
2023-04-02 12:22:57,488 			Loss:    3.238e-04    			Backward time: 	 0.06 sec 
2023-04-02 12:22:57,618 			Learning rate: weights:   1.000e-08    
2023-04-02 12:22:57,618 			Last test performance: 99.50%
2023-04-02 12:22:57,619 ----------------
2023-04-02 12:22:57,935   99  => 116   		Training 486 pattern with 99.58% 	Forward time: 	 0.23 sec
2023-04-02 12:22:57,935 			Loss:    2.669e-04    			Backward time: 	 0.06 sec 
2023-04-02 12:22:58,075 			Learning rate: weights:   1.000e-08    
2023-04-02 12:22:58,076 			Last test performance: 99.50%
2023-04-02 12:22:58,076 ----------------
2023-04-02 12:22:58,361   99  => 117   		Training 486 pattern with 100.00% 	Forward time: 	 0.21 sec
2023-04-02 12:22:58,361 			Loss:    1.100e-04    			Backward time: 	 0.06 sec 
2023-04-02 12:22:58,455 			Learning rate: weights:   1.000e-08    
2023-04-02 12:22:58,455 			Last test performance: 99.50%
2023-04-02 12:22:58,455 ----------------
2023-04-02 12:22:58,694   99  => 118   		Training 486 pattern with 99.58% 	Forward time: 	 0.17 sec
2023-04-02 12:22:58,694 			Loss:    4.879e-04    			Backward time: 	 0.05 sec 
2023-04-02 12:22:58,846 			Learning rate: weights:   1.000e-08    
2023-04-02 12:22:58,846 			Last test performance: 99.50%
2023-04-02 12:22:58,846 ----------------
2023-04-02 12:22:59,129   99  => 119   		Training 486 pattern with 100.00% 	Forward time: 	 0.21 sec
2023-04-02 12:22:59,129 			Loss:    5.528e-05    			Backward time: 	 0.06 sec 
2023-04-02 12:22:59,223 			Learning rate: weights:   1.000e-08    
2023-04-02 12:22:59,223 			Last test performance: 99.50%
2023-04-02 12:22:59,224 ----------------
2023-04-02 12:22:59,531   99  => 120   		Training 486 pattern with 99.79% 	Forward time: 	 0.23 sec
2023-04-02 12:22:59,531 			Loss:    5.175e-04    			Backward time: 	 0.06 sec 
2023-04-02 12:22:59,618 			Learning rate: weights:   1.000e-08    
2023-04-02 12:22:59,618 			Last test performance: 99.50%
2023-04-02 12:22:59,618 ----------------
2023-04-02 12:22:59,903   99  => 121   		Training 486 pattern with 99.79% 	Forward time: 	 0.21 sec
2023-04-02 12:22:59,903 			Loss:    2.366e-04    			Backward time: 	 0.06 sec 
2023-04-02 12:23:00,000 			Learning rate: weights:   1.000e-08    
2023-04-02 12:23:00,000 			Last test performance: 99.50%
2023-04-02 12:23:00,000 ----------------
2023-04-02 12:23:00,288   99  => 122   		Training 486 pattern with 99.38% 	Forward time: 	 0.20 sec
2023-04-02 12:23:00,288 			Loss:    1.361e-03    			Backward time: 	 0.07 sec 
2023-04-02 12:23:00,453 			Learning rate: weights:   1.000e-08    
2023-04-02 12:23:00,453 			Last test performance: 99.50%
2023-04-02 12:23:00,453 ----------------
2023-04-02 12:23:00,723   99  => 123   		Training 486 pattern with 99.79% 	Forward time: 	 0.19 sec
2023-04-02 12:23:00,723 			Loss:    2.139e-04    			Backward time: 	 0.07 sec 
2023-04-02 12:23:00,835 			Learning rate: weights:   1.000e-08    
2023-04-02 12:23:00,835 			Last test performance: 99.50%
2023-04-02 12:23:00,835 ----------------
2023-04-02 12:23:01,130   99  => 124   		Training 486 pattern with 99.79% 	Forward time: 	 0.23 sec
2023-04-02 12:23:01,131 			Loss:    1.190e-04    			Backward time: 	 0.05 sec 
2023-04-02 12:23:01,270 
2023-04-02 12:23:01,270 Testing:
2023-04-02 12:23:01,284 		24 of 10000 with 91.67% 	 Time used:  0.01 sec
2023-04-02 12:23:01,297 		48 of 10000 with 93.75% 	 Time used:  0.01 sec
2023-04-02 12:23:01,309 		72 of 10000 with 95.83% 	 Time used:  0.01 sec
2023-04-02 12:23:01,333 		96 of 10000 with 95.83% 	 Time used:  0.02 sec
2023-04-02 12:23:01,342 		120 of 10000 with 96.67% 	 Time used:  0.01 sec
2023-04-02 12:23:01,350 		144 of 10000 with 96.53% 	 Time used:  0.01 sec
2023-04-02 12:23:01,357 		168 of 10000 with 97.02% 	 Time used:  0.01 sec
2023-04-02 12:23:01,365 		192 of 10000 with 97.40% 	 Time used:  0.01 sec
2023-04-02 12:23:01,372 		216 of 10000 with 97.69% 	 Time used:  0.01 sec
2023-04-02 12:23:01,379 		240 of 10000 with 97.92% 	 Time used:  0.01 sec
2023-04-02 12:23:01,386 		264 of 10000 with 98.11% 	 Time used:  0.01 sec
2023-04-02 12:23:01,393 		288 of 10000 with 98.26% 	 Time used:  0.01 sec
2023-04-02 12:23:01,400 		312 of 10000 with 98.08% 	 Time used:  0.01 sec
2023-04-02 12:23:01,407 		336 of 10000 with 98.21% 	 Time used:  0.01 sec
2023-04-02 12:23:01,414 		360 of 10000 with 98.33% 	 Time used:  0.01 sec
2023-04-02 12:23:01,421 		384 of 10000 with 98.44% 	 Time used:  0.01 sec
2023-04-02 12:23:01,427 		408 of 10000 with 98.53% 	 Time used:  0.01 sec
2023-04-02 12:23:01,434 		432 of 10000 with 98.61% 	 Time used:  0.01 sec
2023-04-02 12:23:01,441 		456 of 10000 with 98.46% 	 Time used:  0.01 sec
2023-04-02 12:23:01,448 		480 of 10000 with 98.54% 	 Time used:  0.01 sec
2023-04-02 12:23:01,454 		504 of 10000 with 98.61% 	 Time used:  0.01 sec
2023-04-02 12:23:01,461 		528 of 10000 with 98.67% 	 Time used:  0.01 sec
2023-04-02 12:23:01,468 		552 of 10000 with 98.73% 	 Time used:  0.01 sec
2023-04-02 12:23:01,475 		576 of 10000 with 98.78% 	 Time used:  0.01 sec
2023-04-02 12:23:01,481 		600 of 10000 with 98.83% 	 Time used:  0.01 sec
2023-04-02 12:23:01,488 		624 of 10000 with 98.88% 	 Time used:  0.01 sec
2023-04-02 12:23:01,495 		648 of 10000 with 98.92% 	 Time used:  0.01 sec
2023-04-02 12:23:01,502 		672 of 10000 with 98.96% 	 Time used:  0.01 sec
2023-04-02 12:23:01,509 		696 of 10000 with 98.99% 	 Time used:  0.01 sec
2023-04-02 12:23:01,516 		720 of 10000 with 99.03% 	 Time used:  0.01 sec
2023-04-02 12:23:01,523 		744 of 10000 with 99.06% 	 Time used:  0.01 sec
2023-04-02 12:23:01,531 		768 of 10000 with 99.09% 	 Time used:  0.01 sec
2023-04-02 12:23:01,550 		792 of 10000 with 99.12% 	 Time used:  0.02 sec
2023-04-02 12:23:01,557 		816 of 10000 with 99.14% 	 Time used:  0.01 sec
2023-04-02 12:23:01,564 		840 of 10000 with 99.05% 	 Time used:  0.01 sec
2023-04-02 12:23:01,571 		864 of 10000 with 99.07% 	 Time used:  0.01 sec
2023-04-02 12:23:01,578 		888 of 10000 with 99.10% 	 Time used:  0.01 sec
2023-04-02 12:23:01,586 		912 of 10000 with 99.01% 	 Time used:  0.01 sec
2023-04-02 12:23:01,593 		936 of 10000 with 99.04% 	 Time used:  0.01 sec
2023-04-02 12:23:01,600 		960 of 10000 with 99.06% 	 Time used:  0.01 sec
2023-04-02 12:23:01,607 		984 of 10000 with 99.09% 	 Time used:  0.01 sec
2023-04-02 12:23:01,614 		1008 of 10000 with 99.11% 	 Time used:  0.01 sec
2023-04-02 12:23:01,621 		1032 of 10000 with 99.13% 	 Time used:  0.01 sec
2023-04-02 12:23:01,628 		1056 of 10000 with 99.15% 	 Time used:  0.01 sec
2023-04-02 12:23:01,635 		1080 of 10000 with 99.17% 	 Time used:  0.01 sec
2023-04-02 12:23:01,642 		1104 of 10000 with 99.18% 	 Time used:  0.01 sec
2023-04-02 12:23:01,649 		1128 of 10000 with 99.20% 	 Time used:  0.01 sec
2023-04-02 12:23:01,657 		1152 of 10000 with 99.22% 	 Time used:  0.01 sec
2023-04-02 12:23:01,664 		1176 of 10000 with 99.23% 	 Time used:  0.01 sec
2023-04-02 12:23:01,671 		1200 of 10000 with 99.25% 	 Time used:  0.01 sec
2023-04-02 12:23:01,678 		1224 of 10000 with 99.18% 	 Time used:  0.01 sec
2023-04-02 12:23:01,685 		1248 of 10000 with 99.20% 	 Time used:  0.01 sec
2023-04-02 12:23:01,692 		1272 of 10000 with 99.21% 	 Time used:  0.01 sec
2023-04-02 12:23:01,699 		1296 of 10000 with 99.23% 	 Time used:  0.01 sec
2023-04-02 12:23:01,706 		1320 of 10000 with 99.24% 	 Time used:  0.01 sec
2023-04-02 12:23:01,714 		1344 of 10000 with 99.26% 	 Time used:  0.01 sec
2023-04-02 12:23:01,723 		1368 of 10000 with 99.27% 	 Time used:  0.01 sec
2023-04-02 12:23:01,730 		1392 of 10000 with 99.28% 	 Time used:  0.01 sec
2023-04-02 12:23:01,737 		1416 of 10000 with 99.29% 	 Time used:  0.01 sec
2023-04-02 12:23:01,744 		1440 of 10000 with 99.31% 	 Time used:  0.01 sec
2023-04-02 12:23:01,751 		1464 of 10000 with 99.32% 	 Time used:  0.01 sec
2023-04-02 12:23:01,758 		1488 of 10000 with 99.26% 	 Time used:  0.01 sec
2023-04-02 12:23:01,765 		1512 of 10000 with 99.27% 	 Time used:  0.01 sec
2023-04-02 12:23:01,772 		1536 of 10000 with 99.28% 	 Time used:  0.01 sec
2023-04-02 12:23:01,779 		1560 of 10000 with 99.29% 	 Time used:  0.01 sec
2023-04-02 12:23:01,786 		1584 of 10000 with 99.31% 	 Time used:  0.01 sec
2023-04-02 12:23:01,793 		1608 of 10000 with 99.32% 	 Time used:  0.01 sec
2023-04-02 12:23:01,800 		1632 of 10000 with 99.26% 	 Time used:  0.01 sec
2023-04-02 12:23:01,807 		1656 of 10000 with 99.28% 	 Time used:  0.01 sec
2023-04-02 12:23:01,814 		1680 of 10000 with 99.29% 	 Time used:  0.01 sec
2023-04-02 12:23:01,821 		1704 of 10000 with 99.30% 	 Time used:  0.01 sec
2023-04-02 12:23:01,828 		1728 of 10000 with 99.25% 	 Time used:  0.01 sec
2023-04-02 12:23:01,835 		1752 of 10000 with 99.26% 	 Time used:  0.01 sec
2023-04-02 12:23:01,842 		1776 of 10000 with 99.27% 	 Time used:  0.01 sec
2023-04-02 12:23:01,849 		1800 of 10000 with 99.28% 	 Time used:  0.01 sec
2023-04-02 12:23:01,855 		1824 of 10000 with 99.29% 	 Time used:  0.01 sec
2023-04-02 12:23:01,862 		1848 of 10000 with 99.30% 	 Time used:  0.01 sec
2023-04-02 12:23:01,869 		1872 of 10000 with 99.31% 	 Time used:  0.01 sec
2023-04-02 12:23:01,876 		1896 of 10000 with 99.31% 	 Time used:  0.01 sec
2023-04-02 12:23:01,883 		1920 of 10000 with 99.32% 	 Time used:  0.01 sec
2023-04-02 12:23:01,890 		1944 of 10000 with 99.33% 	 Time used:  0.01 sec
2023-04-02 12:23:01,896 		1968 of 10000 with 99.34% 	 Time used:  0.01 sec
2023-04-02 12:23:01,903 		1992 of 10000 with 99.35% 	 Time used:  0.01 sec
2023-04-02 12:23:01,910 		2016 of 10000 with 99.36% 	 Time used:  0.01 sec
2023-04-02 12:23:01,917 		2040 of 10000 with 99.36% 	 Time used:  0.01 sec
2023-04-02 12:23:01,923 		2064 of 10000 with 99.37% 	 Time used:  0.01 sec
2023-04-02 12:23:01,930 		2088 of 10000 with 99.38% 	 Time used:  0.01 sec
2023-04-02 12:23:01,937 		2112 of 10000 with 99.38% 	 Time used:  0.01 sec
2023-04-02 12:23:01,943 		2136 of 10000 with 99.39% 	 Time used:  0.01 sec
2023-04-02 12:23:01,950 		2160 of 10000 with 99.40% 	 Time used:  0.01 sec
2023-04-02 12:23:01,957 		2184 of 10000 with 99.40% 	 Time used:  0.01 sec
2023-04-02 12:23:01,963 		2208 of 10000 with 99.41% 	 Time used:  0.01 sec
2023-04-02 12:23:01,970 		2232 of 10000 with 99.42% 	 Time used:  0.01 sec
2023-04-02 12:23:01,977 		2256 of 10000 with 99.42% 	 Time used:  0.01 sec
2023-04-02 12:23:01,983 		2280 of 10000 with 99.43% 	 Time used:  0.01 sec
2023-04-02 12:23:01,990 		2304 of 10000 with 99.44% 	 Time used:  0.01 sec
2023-04-02 12:23:01,997 		2328 of 10000 with 99.44% 	 Time used:  0.01 sec
2023-04-02 12:23:02,004 		2352 of 10000 with 99.45% 	 Time used:  0.01 sec
2023-04-02 12:23:02,011 		2376 of 10000 with 99.45% 	 Time used:  0.01 sec
2023-04-02 12:23:02,018 		2400 of 10000 with 99.42% 	 Time used:  0.01 sec
2023-04-02 12:23:02,025 		2424 of 10000 with 99.38% 	 Time used:  0.01 sec
2023-04-02 12:23:02,032 		2448 of 10000 with 99.39% 	 Time used:  0.01 sec
2023-04-02 12:23:02,039 		2472 of 10000 with 99.39% 	 Time used:  0.01 sec
2023-04-02 12:23:02,046 		2496 of 10000 with 99.40% 	 Time used:  0.01 sec
2023-04-02 12:23:02,053 		2520 of 10000 with 99.40% 	 Time used:  0.01 sec
2023-04-02 12:23:02,060 		2544 of 10000 with 99.41% 	 Time used:  0.01 sec
2023-04-02 12:23:02,067 		2568 of 10000 with 99.38% 	 Time used:  0.01 sec
2023-04-02 12:23:02,074 		2592 of 10000 with 99.38% 	 Time used:  0.01 sec
2023-04-02 12:23:02,081 		2616 of 10000 with 99.39% 	 Time used:  0.01 sec
2023-04-02 12:23:02,088 		2640 of 10000 with 99.39% 	 Time used:  0.01 sec
2023-04-02 12:23:02,106 		2664 of 10000 with 99.40% 	 Time used:  0.02 sec
2023-04-02 12:23:02,114 		2688 of 10000 with 99.40% 	 Time used:  0.01 sec
2023-04-02 12:23:02,121 		2712 of 10000 with 99.41% 	 Time used:  0.01 sec
2023-04-02 12:23:02,128 		2736 of 10000 with 99.42% 	 Time used:  0.01 sec
2023-04-02 12:23:02,155 		2760 of 10000 with 99.42% 	 Time used:  0.03 sec
2023-04-02 12:23:02,162 		2784 of 10000 with 99.43% 	 Time used:  0.01 sec
2023-04-02 12:23:02,169 		2808 of 10000 with 99.43% 	 Time used:  0.01 sec
2023-04-02 12:23:02,176 		2832 of 10000 with 99.44% 	 Time used:  0.01 sec
2023-04-02 12:23:02,184 		2856 of 10000 with 99.44% 	 Time used:  0.01 sec
2023-04-02 12:23:02,191 		2880 of 10000 with 99.44% 	 Time used:  0.01 sec
2023-04-02 12:23:02,198 		2904 of 10000 with 99.45% 	 Time used:  0.01 sec
2023-04-02 12:23:02,205 		2928 of 10000 with 99.45% 	 Time used:  0.01 sec
2023-04-02 12:23:02,225 		2952 of 10000 with 99.46% 	 Time used:  0.02 sec
2023-04-02 12:23:02,232 		2976 of 10000 with 99.46% 	 Time used:  0.01 sec
2023-04-02 12:23:02,240 		3000 of 10000 with 99.47% 	 Time used:  0.01 sec
2023-04-02 12:23:02,247 		3024 of 10000 with 99.47% 	 Time used:  0.01 sec
2023-04-02 12:23:02,254 		3048 of 10000 with 99.48% 	 Time used:  0.01 sec
2023-04-02 12:23:02,261 		3072 of 10000 with 99.48% 	 Time used:  0.01 sec
2023-04-02 12:23:02,268 		3096 of 10000 with 99.48% 	 Time used:  0.01 sec
2023-04-02 12:23:02,275 		3120 of 10000 with 99.49% 	 Time used:  0.01 sec
2023-04-02 12:23:02,283 		3144 of 10000 with 99.49% 	 Time used:  0.01 sec
2023-04-02 12:23:02,290 		3168 of 10000 with 99.49% 	 Time used:  0.01 sec
2023-04-02 12:23:02,297 		3192 of 10000 with 99.50% 	 Time used:  0.01 sec
2023-04-02 12:23:02,304 		3216 of 10000 with 99.50% 	 Time used:  0.01 sec
2023-04-02 12:23:02,311 		3240 of 10000 with 99.51% 	 Time used:  0.01 sec
2023-04-02 12:23:02,319 		3264 of 10000 with 99.51% 	 Time used:  0.01 sec
2023-04-02 12:23:02,326 		3288 of 10000 with 99.48% 	 Time used:  0.01 sec
2023-04-02 12:23:02,336 		3312 of 10000 with 99.49% 	 Time used:  0.01 sec
2023-04-02 12:23:02,345 		3336 of 10000 with 99.49% 	 Time used:  0.01 sec
2023-04-02 12:23:02,355 		3360 of 10000 with 99.49% 	 Time used:  0.01 sec
2023-04-02 12:23:02,365 		3384 of 10000 with 99.50% 	 Time used:  0.01 sec
2023-04-02 12:23:02,375 		3408 of 10000 with 99.50% 	 Time used:  0.01 sec
2023-04-02 12:23:02,384 		3432 of 10000 with 99.50% 	 Time used:  0.01 sec
2023-04-02 12:23:02,394 		3456 of 10000 with 99.51% 	 Time used:  0.01 sec
2023-04-02 12:23:02,402 		3480 of 10000 with 99.48% 	 Time used:  0.01 sec
2023-04-02 12:23:02,410 		3504 of 10000 with 99.46% 	 Time used:  0.01 sec
2023-04-02 12:23:02,417 		3528 of 10000 with 99.46% 	 Time used:  0.01 sec
2023-04-02 12:23:02,424 		3552 of 10000 with 99.47% 	 Time used:  0.01 sec
2023-04-02 12:23:02,431 		3576 of 10000 with 99.47% 	 Time used:  0.01 sec
2023-04-02 12:23:02,438 		3600 of 10000 with 99.47% 	 Time used:  0.01 sec
2023-04-02 12:23:02,445 		3624 of 10000 with 99.48% 	 Time used:  0.01 sec
2023-04-02 12:23:02,452 		3648 of 10000 with 99.48% 	 Time used:  0.01 sec
2023-04-02 12:23:02,459 		3672 of 10000 with 99.48% 	 Time used:  0.01 sec
2023-04-02 12:23:02,466 		3696 of 10000 with 99.49% 	 Time used:  0.01 sec
2023-04-02 12:23:02,473 		3720 of 10000 with 99.49% 	 Time used:  0.01 sec
2023-04-02 12:23:02,481 		3744 of 10000 with 99.49% 	 Time used:  0.01 sec
2023-04-02 12:23:02,488 		3768 of 10000 with 99.50% 	 Time used:  0.01 sec
2023-04-02 12:23:02,495 		3792 of 10000 with 99.50% 	 Time used:  0.01 sec
2023-04-02 12:23:02,502 		3816 of 10000 with 99.50% 	 Time used:  0.01 sec
2023-04-02 12:23:02,509 		3840 of 10000 with 99.51% 	 Time used:  0.01 sec
2023-04-02 12:23:02,516 		3864 of 10000 with 99.51% 	 Time used:  0.01 sec
2023-04-02 12:23:02,542 		3888 of 10000 with 99.51% 	 Time used:  0.03 sec
2023-04-02 12:23:02,550 		3912 of 10000 with 99.51% 	 Time used:  0.01 sec
2023-04-02 12:23:02,557 		3936 of 10000 with 99.52% 	 Time used:  0.01 sec
2023-04-02 12:23:02,564 		3960 of 10000 with 99.52% 	 Time used:  0.01 sec
2023-04-02 12:23:02,571 		3984 of 10000 with 99.52% 	 Time used:  0.01 sec
2023-04-02 12:23:02,578 		4008 of 10000 with 99.53% 	 Time used:  0.01 sec
2023-04-02 12:23:02,585 		4032 of 10000 with 99.53% 	 Time used:  0.01 sec
2023-04-02 12:23:02,592 		4056 of 10000 with 99.53% 	 Time used:  0.01 sec
2023-04-02 12:23:02,599 		4080 of 10000 with 99.53% 	 Time used:  0.01 sec
2023-04-02 12:23:02,605 		4104 of 10000 with 99.54% 	 Time used:  0.01 sec
2023-04-02 12:23:02,612 		4128 of 10000 with 99.54% 	 Time used:  0.01 sec
2023-04-02 12:23:02,619 		4152 of 10000 with 99.54% 	 Time used:  0.01 sec
2023-04-02 12:23:02,626 		4176 of 10000 with 99.55% 	 Time used:  0.01 sec
2023-04-02 12:23:02,633 		4200 of 10000 with 99.55% 	 Time used:  0.01 sec
2023-04-02 12:23:02,640 		4224 of 10000 with 99.55% 	 Time used:  0.01 sec
2023-04-02 12:23:02,646 		4248 of 10000 with 99.55% 	 Time used:  0.01 sec
2023-04-02 12:23:02,653 		4272 of 10000 with 99.56% 	 Time used:  0.01 sec
2023-04-02 12:23:02,660 		4296 of 10000 with 99.56% 	 Time used:  0.01 sec
2023-04-02 12:23:02,669 		4320 of 10000 with 99.56% 	 Time used:  0.01 sec
2023-04-02 12:23:02,676 		4344 of 10000 with 99.56% 	 Time used:  0.01 sec
2023-04-02 12:23:02,683 		4368 of 10000 with 99.57% 	 Time used:  0.01 sec
2023-04-02 12:23:02,690 		4392 of 10000 with 99.57% 	 Time used:  0.01 sec
2023-04-02 12:23:02,696 		4416 of 10000 with 99.57% 	 Time used:  0.01 sec
2023-04-02 12:23:02,703 		4440 of 10000 with 99.57% 	 Time used:  0.01 sec
2023-04-02 12:23:02,710 		4464 of 10000 with 99.57% 	 Time used:  0.01 sec
2023-04-02 12:23:02,717 		4488 of 10000 with 99.58% 	 Time used:  0.01 sec
2023-04-02 12:23:02,724 		4512 of 10000 with 99.53% 	 Time used:  0.01 sec
2023-04-02 12:23:02,731 		4536 of 10000 with 99.51% 	 Time used:  0.01 sec
2023-04-02 12:23:02,737 		4560 of 10000 with 99.52% 	 Time used:  0.01 sec
2023-04-02 12:23:02,744 		4584 of 10000 with 99.52% 	 Time used:  0.01 sec
2023-04-02 12:23:02,752 		4608 of 10000 with 99.52% 	 Time used:  0.01 sec
2023-04-02 12:23:02,759 		4632 of 10000 with 99.53% 	 Time used:  0.01 sec
2023-04-02 12:23:02,766 		4656 of 10000 with 99.53% 	 Time used:  0.01 sec
2023-04-02 12:23:02,772 		4680 of 10000 with 99.53% 	 Time used:  0.01 sec
2023-04-02 12:23:02,779 		4704 of 10000 with 99.53% 	 Time used:  0.01 sec
2023-04-02 12:23:02,786 		4728 of 10000 with 99.51% 	 Time used:  0.01 sec
2023-04-02 12:23:02,792 		4752 of 10000 with 99.52% 	 Time used:  0.01 sec
2023-04-02 12:23:02,799 		4776 of 10000 with 99.52% 	 Time used:  0.01 sec
2023-04-02 12:23:02,808 		4800 of 10000 with 99.52% 	 Time used:  0.01 sec
2023-04-02 12:23:02,814 		4824 of 10000 with 99.52% 	 Time used:  0.01 sec
2023-04-02 12:23:02,821 		4848 of 10000 with 99.53% 	 Time used:  0.01 sec
2023-04-02 12:23:02,828 		4872 of 10000 with 99.53% 	 Time used:  0.01 sec
2023-04-02 12:23:02,834 		4896 of 10000 with 99.53% 	 Time used:  0.01 sec
2023-04-02 12:23:02,841 		4920 of 10000 with 99.53% 	 Time used:  0.01 sec
2023-04-02 12:23:02,848 		4944 of 10000 with 99.53% 	 Time used:  0.01 sec
2023-04-02 12:23:02,855 		4968 of 10000 with 99.54% 	 Time used:  0.01 sec
2023-04-02 12:23:02,862 		4992 of 10000 with 99.54% 	 Time used:  0.01 sec
2023-04-02 12:23:02,870 		5016 of 10000 with 99.54% 	 Time used:  0.01 sec
2023-04-02 12:23:02,877 		5040 of 10000 with 99.54% 	 Time used:  0.01 sec
2023-04-02 12:23:02,883 		5064 of 10000 with 99.55% 	 Time used:  0.01 sec
2023-04-02 12:23:02,890 		5088 of 10000 with 99.55% 	 Time used:  0.01 sec
2023-04-02 12:23:02,897 		5112 of 10000 with 99.55% 	 Time used:  0.01 sec
2023-04-02 12:23:02,903 		5136 of 10000 with 99.55% 	 Time used:  0.01 sec
2023-04-02 12:23:02,910 		5160 of 10000 with 99.55% 	 Time used:  0.01 sec
2023-04-02 12:23:02,917 		5184 of 10000 with 99.56% 	 Time used:  0.01 sec
2023-04-02 12:23:02,924 		5208 of 10000 with 99.56% 	 Time used:  0.01 sec
2023-04-02 12:23:02,931 		5232 of 10000 with 99.56% 	 Time used:  0.01 sec
2023-04-02 12:23:02,938 		5256 of 10000 with 99.54% 	 Time used:  0.01 sec
2023-04-02 12:23:02,945 		5280 of 10000 with 99.55% 	 Time used:  0.01 sec
2023-04-02 12:23:02,951 		5304 of 10000 with 99.55% 	 Time used:  0.01 sec
2023-04-02 12:23:02,958 		5328 of 10000 with 99.55% 	 Time used:  0.01 sec
2023-04-02 12:23:02,964 		5352 of 10000 with 99.55% 	 Time used:  0.01 sec
2023-04-02 12:23:02,972 		5376 of 10000 with 99.55% 	 Time used:  0.01 sec
2023-04-02 12:23:02,979 		5400 of 10000 with 99.56% 	 Time used:  0.01 sec
2023-04-02 12:23:02,986 		5424 of 10000 with 99.56% 	 Time used:  0.01 sec
2023-04-02 12:23:02,993 		5448 of 10000 with 99.56% 	 Time used:  0.01 sec
2023-04-02 12:23:03,000 		5472 of 10000 with 99.56% 	 Time used:  0.01 sec
2023-04-02 12:23:03,006 		5496 of 10000 with 99.56% 	 Time used:  0.01 sec
2023-04-02 12:23:03,013 		5520 of 10000 with 99.57% 	 Time used:  0.01 sec
2023-04-02 12:23:03,020 		5544 of 10000 with 99.57% 	 Time used:  0.01 sec
2023-04-02 12:23:03,026 		5568 of 10000 with 99.57% 	 Time used:  0.01 sec
2023-04-02 12:23:03,033 		5592 of 10000 with 99.57% 	 Time used:  0.01 sec
2023-04-02 12:23:03,040 		5616 of 10000 with 99.57% 	 Time used:  0.01 sec
2023-04-02 12:23:03,046 		5640 of 10000 with 99.57% 	 Time used:  0.01 sec
2023-04-02 12:23:03,053 		5664 of 10000 with 99.58% 	 Time used:  0.01 sec
2023-04-02 12:23:03,060 		5688 of 10000 with 99.58% 	 Time used:  0.01 sec
2023-04-02 12:23:03,068 		5712 of 10000 with 99.58% 	 Time used:  0.01 sec
2023-04-02 12:23:03,075 		5736 of 10000 with 99.55% 	 Time used:  0.01 sec
2023-04-02 12:23:03,082 		5760 of 10000 with 99.55% 	 Time used:  0.01 sec
2023-04-02 12:23:03,089 		5784 of 10000 with 99.55% 	 Time used:  0.01 sec
2023-04-02 12:23:03,095 		5808 of 10000 with 99.55% 	 Time used:  0.01 sec
2023-04-02 12:23:03,102 		5832 of 10000 with 99.54% 	 Time used:  0.01 sec
2023-04-02 12:23:03,109 		5856 of 10000 with 99.54% 	 Time used:  0.01 sec
2023-04-02 12:23:03,115 		5880 of 10000 with 99.54% 	 Time used:  0.01 sec
2023-04-02 12:23:03,122 		5904 of 10000 with 99.54% 	 Time used:  0.01 sec
2023-04-02 12:23:03,129 		5928 of 10000 with 99.54% 	 Time used:  0.01 sec
2023-04-02 12:23:03,135 		5952 of 10000 with 99.55% 	 Time used:  0.01 sec
2023-04-02 12:23:03,142 		5976 of 10000 with 99.55% 	 Time used:  0.01 sec
2023-04-02 12:23:03,149 		6000 of 10000 with 99.55% 	 Time used:  0.01 sec
2023-04-02 12:23:03,155 		6024 of 10000 with 99.55% 	 Time used:  0.01 sec
2023-04-02 12:23:03,162 		6048 of 10000 with 99.54% 	 Time used:  0.01 sec
2023-04-02 12:23:03,169 		6072 of 10000 with 99.54% 	 Time used:  0.01 sec
2023-04-02 12:23:03,178 		6096 of 10000 with 99.54% 	 Time used:  0.01 sec
2023-04-02 12:23:03,184 		6120 of 10000 with 99.53% 	 Time used:  0.01 sec
2023-04-02 12:23:03,191 		6144 of 10000 with 99.53% 	 Time used:  0.01 sec
2023-04-02 12:23:03,200 		6168 of 10000 with 99.53% 	 Time used:  0.01 sec
2023-04-02 12:23:03,207 		6192 of 10000 with 99.53% 	 Time used:  0.01 sec
2023-04-02 12:23:03,213 		6216 of 10000 with 99.53% 	 Time used:  0.01 sec
2023-04-02 12:23:03,220 		6240 of 10000 with 99.54% 	 Time used:  0.01 sec
2023-04-02 12:23:03,227 		6264 of 10000 with 99.54% 	 Time used:  0.01 sec
2023-04-02 12:23:03,233 		6288 of 10000 with 99.54% 	 Time used:  0.01 sec
2023-04-02 12:23:03,240 		6312 of 10000 with 99.54% 	 Time used:  0.01 sec
2023-04-02 12:23:03,246 		6336 of 10000 with 99.54% 	 Time used:  0.01 sec
2023-04-02 12:23:03,253 		6360 of 10000 with 99.54% 	 Time used:  0.01 sec
2023-04-02 12:23:03,260 		6384 of 10000 with 99.53% 	 Time used:  0.01 sec
2023-04-02 12:23:03,266 		6408 of 10000 with 99.53% 	 Time used:  0.01 sec
2023-04-02 12:23:03,272 		6432 of 10000 with 99.53% 	 Time used:  0.01 sec
2023-04-02 12:23:03,279 		6456 of 10000 with 99.54% 	 Time used:  0.01 sec
2023-04-02 12:23:03,285 		6480 of 10000 with 99.54% 	 Time used:  0.01 sec
2023-04-02 12:23:03,292 		6504 of 10000 with 99.54% 	 Time used:  0.01 sec
2023-04-02 12:23:03,298 		6528 of 10000 with 99.54% 	 Time used:  0.01 sec
2023-04-02 12:23:03,305 		6552 of 10000 with 99.54% 	 Time used:  0.01 sec
2023-04-02 12:23:03,311 		6576 of 10000 with 99.54% 	 Time used:  0.01 sec
2023-04-02 12:23:03,318 		6600 of 10000 with 99.55% 	 Time used:  0.01 sec
2023-04-02 12:23:03,324 		6624 of 10000 with 99.55% 	 Time used:  0.01 sec
2023-04-02 12:23:03,331 		6648 of 10000 with 99.55% 	 Time used:  0.01 sec
2023-04-02 12:23:03,337 		6672 of 10000 with 99.55% 	 Time used:  0.01 sec
2023-04-02 12:23:03,344 		6696 of 10000 with 99.55% 	 Time used:  0.01 sec
2023-04-02 12:23:03,351 		6720 of 10000 with 99.55% 	 Time used:  0.01 sec
2023-04-02 12:23:03,357 		6744 of 10000 with 99.56% 	 Time used:  0.01 sec
2023-04-02 12:23:03,364 		6768 of 10000 with 99.56% 	 Time used:  0.01 sec
2023-04-02 12:23:03,371 		6792 of 10000 with 99.56% 	 Time used:  0.01 sec
2023-04-02 12:23:03,377 		6816 of 10000 with 99.56% 	 Time used:  0.01 sec
2023-04-02 12:23:03,384 		6840 of 10000 with 99.56% 	 Time used:  0.01 sec
2023-04-02 12:23:03,391 		6864 of 10000 with 99.56% 	 Time used:  0.01 sec
2023-04-02 12:23:03,397 		6888 of 10000 with 99.56% 	 Time used:  0.01 sec
2023-04-02 12:23:03,404 		6912 of 10000 with 99.57% 	 Time used:  0.01 sec
2023-04-02 12:23:03,411 		6936 of 10000 with 99.57% 	 Time used:  0.01 sec
2023-04-02 12:23:03,419 		6960 of 10000 with 99.57% 	 Time used:  0.01 sec
2023-04-02 12:23:03,426 		6984 of 10000 with 99.57% 	 Time used:  0.01 sec
2023-04-02 12:23:03,433 		7008 of 10000 with 99.57% 	 Time used:  0.01 sec
2023-04-02 12:23:03,440 		7032 of 10000 with 99.56% 	 Time used:  0.01 sec
2023-04-02 12:23:03,454 		7056 of 10000 with 99.56% 	 Time used:  0.01 sec
2023-04-02 12:23:03,461 		7080 of 10000 with 99.56% 	 Time used:  0.01 sec
2023-04-02 12:23:03,467 		7104 of 10000 with 99.56% 	 Time used:  0.01 sec
2023-04-02 12:23:03,474 		7128 of 10000 with 99.55% 	 Time used:  0.01 sec
2023-04-02 12:23:03,481 		7152 of 10000 with 99.54% 	 Time used:  0.01 sec
2023-04-02 12:23:03,488 		7176 of 10000 with 99.54% 	 Time used:  0.01 sec
2023-04-02 12:23:03,496 		7200 of 10000 with 99.54% 	 Time used:  0.01 sec
2023-04-02 12:23:03,503 		7224 of 10000 with 99.54% 	 Time used:  0.01 sec
2023-04-02 12:23:03,510 		7248 of 10000 with 99.52% 	 Time used:  0.01 sec
2023-04-02 12:23:03,517 		7272 of 10000 with 99.52% 	 Time used:  0.01 sec
2023-04-02 12:23:03,526 		7296 of 10000 with 99.52% 	 Time used:  0.01 sec
2023-04-02 12:23:03,533 		7320 of 10000 with 99.52% 	 Time used:  0.01 sec
2023-04-02 12:23:03,540 		7344 of 10000 with 99.51% 	 Time used:  0.01 sec
2023-04-02 12:23:03,547 		7368 of 10000 with 99.51% 	 Time used:  0.01 sec
2023-04-02 12:23:03,553 		7392 of 10000 with 99.51% 	 Time used:  0.01 sec
2023-04-02 12:23:03,560 		7416 of 10000 with 99.51% 	 Time used:  0.01 sec
2023-04-02 12:23:03,567 		7440 of 10000 with 99.52% 	 Time used:  0.01 sec
2023-04-02 12:23:03,574 		7464 of 10000 with 99.52% 	 Time used:  0.01 sec
2023-04-02 12:23:03,582 		7488 of 10000 with 99.52% 	 Time used:  0.01 sec
2023-04-02 12:23:03,589 		7512 of 10000 with 99.52% 	 Time used:  0.01 sec
2023-04-02 12:23:03,596 		7536 of 10000 with 99.52% 	 Time used:  0.01 sec
2023-04-02 12:23:03,603 		7560 of 10000 with 99.52% 	 Time used:  0.01 sec
2023-04-02 12:23:03,610 		7584 of 10000 with 99.53% 	 Time used:  0.01 sec
2023-04-02 12:23:03,618 		7608 of 10000 with 99.53% 	 Time used:  0.01 sec
2023-04-02 12:23:03,625 		7632 of 10000 with 99.53% 	 Time used:  0.01 sec
2023-04-02 12:23:03,632 		7656 of 10000 with 99.53% 	 Time used:  0.01 sec
2023-04-02 12:23:03,639 		7680 of 10000 with 99.53% 	 Time used:  0.01 sec
2023-04-02 12:23:03,646 		7704 of 10000 with 99.53% 	 Time used:  0.01 sec
2023-04-02 12:23:03,654 		7728 of 10000 with 99.53% 	 Time used:  0.01 sec
2023-04-02 12:23:03,660 		7752 of 10000 with 99.54% 	 Time used:  0.01 sec
2023-04-02 12:23:03,667 		7776 of 10000 with 99.54% 	 Time used:  0.01 sec
2023-04-02 12:23:03,674 		7800 of 10000 with 99.54% 	 Time used:  0.01 sec
2023-04-02 12:23:03,681 		7824 of 10000 with 99.54% 	 Time used:  0.01 sec
2023-04-02 12:23:03,687 		7848 of 10000 with 99.54% 	 Time used:  0.01 sec
2023-04-02 12:23:03,696 		7872 of 10000 with 99.53% 	 Time used:  0.01 sec
2023-04-02 12:23:03,703 		7896 of 10000 with 99.53% 	 Time used:  0.01 sec
2023-04-02 12:23:03,710 		7920 of 10000 with 99.53% 	 Time used:  0.01 sec
2023-04-02 12:23:03,717 		7944 of 10000 with 99.53% 	 Time used:  0.01 sec
2023-04-02 12:23:03,723 		7968 of 10000 with 99.54% 	 Time used:  0.01 sec
2023-04-02 12:23:03,730 		7992 of 10000 with 99.54% 	 Time used:  0.01 sec
2023-04-02 12:23:03,739 		8016 of 10000 with 99.53% 	 Time used:  0.01 sec
2023-04-02 12:23:03,746 		8040 of 10000 with 99.53% 	 Time used:  0.01 sec
2023-04-02 12:23:03,752 		8064 of 10000 with 99.53% 	 Time used:  0.01 sec
2023-04-02 12:23:03,759 		8088 of 10000 with 99.53% 	 Time used:  0.01 sec
2023-04-02 12:23:03,766 		8112 of 10000 with 99.53% 	 Time used:  0.01 sec
2023-04-02 12:23:03,772 		8136 of 10000 with 99.53% 	 Time used:  0.01 sec
2023-04-02 12:23:03,779 		8160 of 10000 with 99.53% 	 Time used:  0.01 sec
2023-04-02 12:23:03,786 		8184 of 10000 with 99.54% 	 Time used:  0.01 sec
2023-04-02 12:23:03,792 		8208 of 10000 with 99.54% 	 Time used:  0.01 sec
2023-04-02 12:23:03,799 		8232 of 10000 with 99.53% 	 Time used:  0.01 sec
2023-04-02 12:23:03,805 		8256 of 10000 with 99.53% 	 Time used:  0.01 sec
2023-04-02 12:23:03,812 		8280 of 10000 with 99.53% 	 Time used:  0.01 sec
2023-04-02 12:23:03,819 		8304 of 10000 with 99.53% 	 Time used:  0.01 sec
2023-04-02 12:23:03,825 		8328 of 10000 with 99.53% 	 Time used:  0.01 sec
2023-04-02 12:23:03,832 		8352 of 10000 with 99.52% 	 Time used:  0.01 sec
2023-04-02 12:23:03,838 		8376 of 10000 with 99.52% 	 Time used:  0.01 sec
2023-04-02 12:23:03,845 		8400 of 10000 with 99.52% 	 Time used:  0.01 sec
2023-04-02 12:23:03,852 		8424 of 10000 with 99.53% 	 Time used:  0.01 sec
2023-04-02 12:23:03,858 		8448 of 10000 with 99.53% 	 Time used:  0.01 sec
2023-04-02 12:23:03,865 		8472 of 10000 with 99.53% 	 Time used:  0.01 sec
2023-04-02 12:23:03,871 		8496 of 10000 with 99.53% 	 Time used:  0.01 sec
2023-04-02 12:23:03,878 		8520 of 10000 with 99.53% 	 Time used:  0.01 sec
2023-04-02 12:23:03,885 		8544 of 10000 with 99.53% 	 Time used:  0.01 sec
2023-04-02 12:23:03,891 		8568 of 10000 with 99.53% 	 Time used:  0.01 sec
2023-04-02 12:23:03,898 		8592 of 10000 with 99.53% 	 Time used:  0.01 sec
2023-04-02 12:23:03,904 		8616 of 10000 with 99.54% 	 Time used:  0.01 sec
2023-04-02 12:23:03,911 		8640 of 10000 with 99.53% 	 Time used:  0.01 sec
2023-04-02 12:23:03,917 		8664 of 10000 with 99.53% 	 Time used:  0.01 sec
2023-04-02 12:23:03,924 		8688 of 10000 with 99.53% 	 Time used:  0.01 sec
2023-04-02 12:23:03,930 		8712 of 10000 with 99.53% 	 Time used:  0.01 sec
2023-04-02 12:23:03,937 		8736 of 10000 with 99.53% 	 Time used:  0.01 sec
2023-04-02 12:23:03,943 		8760 of 10000 with 99.53% 	 Time used:  0.01 sec
2023-04-02 12:23:03,950 		8784 of 10000 with 99.53% 	 Time used:  0.01 sec
2023-04-02 12:23:03,956 		8808 of 10000 with 99.52% 	 Time used:  0.01 sec
2023-04-02 12:23:03,963 		8832 of 10000 with 99.51% 	 Time used:  0.01 sec
2023-04-02 12:23:03,969 		8856 of 10000 with 99.51% 	 Time used:  0.01 sec
2023-04-02 12:23:03,976 		8880 of 10000 with 99.52% 	 Time used:  0.01 sec
2023-04-02 12:23:03,982 		8904 of 10000 with 99.52% 	 Time used:  0.01 sec
2023-04-02 12:23:03,989 		8928 of 10000 with 99.52% 	 Time used:  0.01 sec
2023-04-02 12:23:03,995 		8952 of 10000 with 99.52% 	 Time used:  0.01 sec
2023-04-02 12:23:04,002 		8976 of 10000 with 99.52% 	 Time used:  0.01 sec
2023-04-02 12:23:04,008 		9000 of 10000 with 99.52% 	 Time used:  0.01 sec
2023-04-02 12:23:04,015 		9024 of 10000 with 99.52% 	 Time used:  0.01 sec
2023-04-02 12:23:04,021 		9048 of 10000 with 99.52% 	 Time used:  0.01 sec
2023-04-02 12:23:04,028 		9072 of 10000 with 99.51% 	 Time used:  0.01 sec
2023-04-02 12:23:04,034 		9096 of 10000 with 99.52% 	 Time used:  0.01 sec
2023-04-02 12:23:04,041 		9120 of 10000 with 99.52% 	 Time used:  0.01 sec
2023-04-02 12:23:04,048 		9144 of 10000 with 99.52% 	 Time used:  0.01 sec
2023-04-02 12:23:04,054 		9168 of 10000 with 99.52% 	 Time used:  0.01 sec
2023-04-02 12:23:04,061 		9192 of 10000 with 99.52% 	 Time used:  0.01 sec
2023-04-02 12:23:04,067 		9216 of 10000 with 99.51% 	 Time used:  0.01 sec
2023-04-02 12:23:04,074 		9240 of 10000 with 99.51% 	 Time used:  0.01 sec
2023-04-02 12:23:04,080 		9264 of 10000 with 99.51% 	 Time used:  0.01 sec
2023-04-02 12:23:04,087 		9288 of 10000 with 99.52% 	 Time used:  0.01 sec
2023-04-02 12:23:04,093 		9312 of 10000 with 99.51% 	 Time used:  0.01 sec
2023-04-02 12:23:04,100 		9336 of 10000 with 99.51% 	 Time used:  0.01 sec
2023-04-02 12:23:04,106 		9360 of 10000 with 99.51% 	 Time used:  0.01 sec
2023-04-02 12:23:04,113 		9384 of 10000 with 99.51% 	 Time used:  0.01 sec
2023-04-02 12:23:04,119 		9408 of 10000 with 99.51% 	 Time used:  0.01 sec
2023-04-02 12:23:04,126 		9432 of 10000 with 99.51% 	 Time used:  0.01 sec
2023-04-02 12:23:04,132 		9456 of 10000 with 99.51% 	 Time used:  0.01 sec
2023-04-02 12:23:04,139 		9480 of 10000 with 99.50% 	 Time used:  0.01 sec
2023-04-02 12:23:04,145 		9504 of 10000 with 99.51% 	 Time used:  0.01 sec
2023-04-02 12:23:04,152 		9528 of 10000 with 99.51% 	 Time used:  0.01 sec
2023-04-02 12:23:04,167 		9552 of 10000 with 99.51% 	 Time used:  0.01 sec
2023-04-02 12:23:04,174 		9576 of 10000 with 99.51% 	 Time used:  0.01 sec
2023-04-02 12:23:04,182 		9600 of 10000 with 99.51% 	 Time used:  0.01 sec
2023-04-02 12:23:04,191 		9624 of 10000 with 99.51% 	 Time used:  0.01 sec
2023-04-02 12:23:04,198 		9648 of 10000 with 99.50% 	 Time used:  0.01 sec
2023-04-02 12:23:04,205 		9672 of 10000 with 99.50% 	 Time used:  0.01 sec
2023-04-02 12:23:04,212 		9696 of 10000 with 99.50% 	 Time used:  0.01 sec
2023-04-02 12:23:04,219 		9720 of 10000 with 99.51% 	 Time used:  0.01 sec
2023-04-02 12:23:04,226 		9744 of 10000 with 99.50% 	 Time used:  0.01 sec
2023-04-02 12:23:04,233 		9768 of 10000 with 99.50% 	 Time used:  0.01 sec
2023-04-02 12:23:04,240 		9792 of 10000 with 99.50% 	 Time used:  0.01 sec
2023-04-02 12:23:04,247 		9816 of 10000 with 99.50% 	 Time used:  0.01 sec
2023-04-02 12:23:04,253 		9840 of 10000 with 99.50% 	 Time used:  0.01 sec
2023-04-02 12:23:04,260 		9864 of 10000 with 99.50% 	 Time used:  0.01 sec
2023-04-02 12:23:04,266 		9888 of 10000 with 99.50% 	 Time used:  0.01 sec
2023-04-02 12:23:04,273 		9912 of 10000 with 99.51% 	 Time used:  0.01 sec
2023-04-02 12:23:04,279 		9936 of 10000 with 99.51% 	 Time used:  0.01 sec
2023-04-02 12:23:04,286 		9960 of 10000 with 99.51% 	 Time used:  0.01 sec
2023-04-02 12:23:04,292 		9984 of 10000 with 99.51% 	 Time used:  0.01 sec
2023-04-02 12:23:04,299 		10000 of 10000 with 99.50% 	 Time used:  0.01 sec
2023-04-02 12:23:04,299 
```
