## Supplementary material for "Competitive performance and superior noise robustness of a non-negative deep convolutional spiking network": Source Code: log_2023_04_02_12_23_17_100.0.txt (part 4 of 8)

```
2023-04-02 16:30:33,163 ----------------
2023-04-02 16:30:34,586   40  =>  68   		Training 486 pattern with 99.38% 	Forward time: 	 1.13 sec
2023-04-02 16:30:34,586 			Loss:    4.934e-04    			Backward time: 	 0.28 sec 
2023-04-02 16:30:34,694 			Learning rate: weights:   1.000e-04    
2023-04-02 16:30:34,694 			Last test performance: 99.33%
2023-04-02 16:30:34,695 ----------------
2023-04-02 16:30:37,969   40  =>  69   		Training 486 pattern with 99.79% 	Forward time: 	 2.24 sec
2023-04-02 16:30:37,969 			Loss:    3.570e-04    			Backward time: 	 0.98 sec 
2023-04-02 16:30:38,107 			Learning rate: weights:   1.000e-04    
2023-04-02 16:30:38,107 			Last test performance: 99.33%
2023-04-02 16:30:38,107 ----------------
2023-04-02 16:30:40,005   40  =>  70   		Training 486 pattern with 99.79% 	Forward time: 	 1.51 sec
2023-04-02 16:30:40,006 			Loss:    6.681e-04    			Backward time: 	 0.37 sec 
2023-04-02 16:30:40,255 			Learning rate: weights:   1.000e-04    
2023-04-02 16:30:40,255 			Last test performance: 99.33%
2023-04-02 16:30:40,256 ----------------
2023-04-02 16:30:42,796   40  =>  71   		Training 486 pattern with 99.58% 	Forward time: 	 1.83 sec
2023-04-02 16:30:42,796 			Loss:    9.348e-04    			Backward time: 	 0.69 sec 
2023-04-02 16:30:42,987 			Learning rate: weights:   1.000e-04    
2023-04-02 16:30:42,987 			Last test performance: 99.33%
2023-04-02 16:30:42,987 ----------------
2023-04-02 16:30:44,817   40  =>  72   		Training 486 pattern with 99.58% 	Forward time: 	 1.38 sec
2023-04-02 16:30:44,817 			Loss:    7.615e-04    			Backward time: 	 0.44 sec 
2023-04-02 16:30:44,899 			Learning rate: weights:   1.000e-04    
2023-04-02 16:30:44,900 			Last test performance: 99.33%
2023-04-02 16:30:44,900 ----------------
2023-04-02 16:30:46,665   40  =>  73   		Training 486 pattern with 100.00% 	Forward time: 	 1.42 sec
2023-04-02 16:30:46,665 			Loss:    1.125e-04    			Backward time: 	 0.33 sec 
2023-04-02 16:30:46,756 			Learning rate: weights:   1.000e-04    
2023-04-02 16:30:46,756 			Last test performance: 99.33%
2023-04-02 16:30:46,756 ----------------
2023-04-02 16:30:48,181   40  =>  74   		Training 486 pattern with 99.38% 	Forward time: 	 1.29 sec
2023-04-02 16:30:48,181 			Loss:    6.656e-04    			Backward time: 	 0.12 sec 
2023-04-02 16:30:48,327 			Learning rate: weights:   1.000e-04    
2023-04-02 16:30:48,328 			Last test performance: 99.33%
2023-04-02 16:30:48,328 ----------------
2023-04-02 16:30:50,622   40  =>  75   		Training 486 pattern with 99.79% 	Forward time: 	 1.80 sec
2023-04-02 16:30:50,622 			Loss:    3.116e-04    			Backward time: 	 0.48 sec 
2023-04-02 16:30:50,813 			Learning rate: weights:   1.000e-04    
2023-04-02 16:30:50,813 			Last test performance: 99.33%
2023-04-02 16:30:50,814 ----------------
2023-04-02 16:30:54,030   40  =>  76   		Training 486 pattern with 100.00% 	Forward time: 	 2.25 sec
2023-04-02 16:30:54,030 			Loss:    2.095e-04    			Backward time: 	 0.95 sec 
2023-04-02 16:30:54,256 			Learning rate: weights:   1.000e-04    
2023-04-02 16:30:54,256 			Last test performance: 99.33%
2023-04-02 16:30:54,257 ----------------
2023-04-02 16:30:55,933   40  =>  77   		Training 486 pattern with 99.17% 	Forward time: 	 1.27 sec
2023-04-02 16:30:55,933 			Loss:    8.389e-04    			Backward time: 	 0.39 sec 
2023-04-02 16:30:56,025 			Learning rate: weights:   1.000e-04    
2023-04-02 16:30:56,025 			Last test performance: 99.33%
2023-04-02 16:30:56,025 ----------------
2023-04-02 16:30:57,550   40  =>  78   		Training 486 pattern with 100.00% 	Forward time: 	 1.19 sec
2023-04-02 16:30:57,550 			Loss:    1.902e-04    			Backward time: 	 0.32 sec 
2023-04-02 16:30:57,742 			Learning rate: weights:   1.000e-04    
2023-04-02 16:30:57,742 			Last test performance: 99.33%
2023-04-02 16:30:57,743 ----------------
2023-04-02 16:30:58,731   40  =>  79   		Training 486 pattern with 100.00% 	Forward time: 	 0.91 sec
2023-04-02 16:30:58,731 			Loss:    1.301e-04    			Backward time: 	 0.06 sec 
2023-04-02 16:30:58,868 			Learning rate: weights:   1.000e-04    
2023-04-02 16:30:58,869 			Last test performance: 99.33%
2023-04-02 16:30:58,870 ----------------
2023-04-02 16:31:01,371   40  =>  80   		Training 486 pattern with 99.58% 	Forward time: 	 1.81 sec
2023-04-02 16:31:01,371 			Loss:    5.278e-04    			Backward time: 	 0.68 sec 
2023-04-02 16:31:01,565 			Learning rate: weights:   1.000e-04    
2023-04-02 16:31:01,565 			Last test performance: 99.33%
2023-04-02 16:31:01,565 ----------------
2023-04-02 16:31:04,359   40  =>  81   		Training 486 pattern with 100.00% 	Forward time: 	 2.00 sec
2023-04-02 16:31:04,359 			Loss:    2.542e-04    			Backward time: 	 0.78 sec 
2023-04-02 16:31:04,550 			Learning rate: weights:   1.000e-04    
2023-04-02 16:31:04,550 			Last test performance: 99.33%
2023-04-02 16:31:04,550 ----------------
2023-04-02 16:31:06,748   40  =>  82   		Training 486 pattern with 99.79% 	Forward time: 	 1.61 sec
2023-04-02 16:31:06,749 			Loss:    2.690e-04    			Backward time: 	 0.58 sec 
2023-04-02 16:31:06,834 			Learning rate: weights:   1.000e-04    
2023-04-02 16:31:06,835 			Last test performance: 99.33%
2023-04-02 16:31:06,835 ----------------
2023-04-02 16:31:08,522   40  =>  83   		Training 486 pattern with 99.38% 	Forward time: 	 1.35 sec
2023-04-02 16:31:08,522 			Loss:    4.181e-04    			Backward time: 	 0.32 sec 
2023-04-02 16:31:08,622 			Learning rate: weights:   1.000e-04    
2023-04-02 16:31:08,622 			Last test performance: 99.33%
2023-04-02 16:31:08,623 ----------------
2023-04-02 16:31:11,755   40  =>  84   		Training 486 pattern with 99.58% 	Forward time: 	 2.27 sec
2023-04-02 16:31:11,755 			Loss:    4.319e-04    			Backward time: 	 0.84 sec 
2023-04-02 16:31:11,856 			Learning rate: weights:   1.000e-04    
2023-04-02 16:31:11,856 			Last test performance: 99.33%
2023-04-02 16:31:11,856 ----------------
2023-04-02 16:31:14,032   40  =>  85   		Training 486 pattern with 99.17% 	Forward time: 	 1.46 sec
2023-04-02 16:31:14,033 			Loss:    1.165e-03    			Backward time: 	 0.70 sec 
2023-04-02 16:31:14,242 			Learning rate: weights:   1.000e-04    
2023-04-02 16:31:14,243 			Last test performance: 99.33%
2023-04-02 16:31:14,243 ----------------
2023-04-02 16:31:15,855   40  =>  86   		Training 486 pattern with 99.79% 	Forward time: 	 1.32 sec
2023-04-02 16:31:15,856 			Loss:    3.416e-04    			Backward time: 	 0.27 sec 
2023-04-02 16:31:15,988 			Learning rate: weights:   1.000e-04    
2023-04-02 16:31:15,988 			Last test performance: 99.33%
2023-04-02 16:31:15,989 ----------------
2023-04-02 16:31:18,912   40  =>  87   		Training 486 pattern with 99.58% 	Forward time: 	 1.79 sec
2023-04-02 16:31:18,912 			Loss:    4.991e-04    			Backward time: 	 1.12 sec 
2023-04-02 16:31:19,139 			Learning rate: weights:   1.000e-04    
2023-04-02 16:31:19,139 			Last test performance: 99.33%
2023-04-02 16:31:19,140 ----------------
2023-04-02 16:31:21,243   40  =>  88   		Training 486 pattern with 99.79% 	Forward time: 	 1.63 sec
2023-04-02 16:31:21,243 			Loss:    1.407e-04    			Backward time: 	 0.45 sec 
2023-04-02 16:31:21,454 			Learning rate: weights:   1.000e-04    
2023-04-02 16:31:21,454 			Last test performance: 99.33%
2023-04-02 16:31:21,454 ----------------
2023-04-02 16:31:22,700   40  =>  89   		Training 486 pattern with 99.58% 	Forward time: 	 1.09 sec
2023-04-02 16:31:22,701 			Loss:    5.175e-04    			Backward time: 	 0.14 sec 
2023-04-02 16:31:22,812 			Learning rate: weights:   1.000e-04    
2023-04-02 16:31:22,812 			Last test performance: 99.33%
2023-04-02 16:31:22,812 ----------------
2023-04-02 16:31:23,858   40  =>  90   		Training 486 pattern with 99.58% 	Forward time: 	 0.94 sec
2023-04-02 16:31:23,858 			Loss:    1.272e-03    			Backward time: 	 0.09 sec 
2023-04-02 16:31:23,961 			Learning rate: weights:   1.000e-04    
2023-04-02 16:31:23,962 			Last test performance: 99.33%
2023-04-02 16:31:23,962 ----------------
2023-04-02 16:31:25,745   40  =>  91   		Training 486 pattern with 99.58% 	Forward time: 	 1.46 sec
2023-04-02 16:31:25,745 			Loss:    4.164e-04    			Backward time: 	 0.31 sec 
2023-04-02 16:31:25,923 			Learning rate: weights:   1.000e-04    
2023-04-02 16:31:25,924 			Last test performance: 99.33%
2023-04-02 16:31:25,924 ----------------
2023-04-02 16:31:27,935   40  =>  92   		Training 486 pattern with 99.38% 	Forward time: 	 1.46 sec
2023-04-02 16:31:27,936 			Loss:    4.990e-04    			Backward time: 	 0.54 sec 
2023-04-02 16:31:28,078 			Learning rate: weights:   1.000e-04    
2023-04-02 16:31:28,079 			Last test performance: 99.33%
2023-04-02 16:31:28,079 ----------------
2023-04-02 16:31:30,327   40  =>  93   		Training 486 pattern with 99.58% 	Forward time: 	 1.80 sec
2023-04-02 16:31:30,327 			Loss:    3.801e-04    			Backward time: 	 0.43 sec 
2023-04-02 16:31:30,424 			Learning rate: weights:   1.000e-04    
2023-04-02 16:31:30,424 			Last test performance: 99.33%
2023-04-02 16:31:30,424 ----------------
2023-04-02 16:31:32,054   40  =>  94   		Training 486 pattern with 99.38% 	Forward time: 	 1.26 sec
2023-04-02 16:31:32,054 			Loss:    7.755e-04    			Backward time: 	 0.35 sec 
2023-04-02 16:31:32,271 			Learning rate: weights:   1.000e-04    
2023-04-02 16:31:32,271 			Last test performance: 99.33%
2023-04-02 16:31:32,271 ----------------
2023-04-02 16:31:33,925   40  =>  95   		Training 486 pattern with 100.00% 	Forward time: 	 1.45 sec
2023-04-02 16:31:33,926 			Loss:    1.417e-04    			Backward time: 	 0.19 sec 
2023-04-02 16:31:34,032 			Learning rate: weights:   1.000e-04    
2023-04-02 16:31:34,032 			Last test performance: 99.33%
2023-04-02 16:31:34,032 ----------------
2023-04-02 16:31:35,590   40  =>  96   		Training 486 pattern with 99.58% 	Forward time: 	 1.27 sec
2023-04-02 16:31:35,590 			Loss:    5.513e-04    			Backward time: 	 0.27 sec 
2023-04-02 16:31:35,720 			Learning rate: weights:   1.000e-04    
2023-04-02 16:31:35,721 			Last test performance: 99.33%
2023-04-02 16:31:35,721 ----------------
2023-04-02 16:31:37,427   40  =>  97   		Training 486 pattern with 99.79% 	Forward time: 	 1.36 sec
2023-04-02 16:31:37,427 			Loss:    3.350e-04    			Backward time: 	 0.33 sec 
2023-04-02 16:31:37,735 			Learning rate: weights:   1.000e-04    
2023-04-02 16:31:37,735 			Last test performance: 99.33%
2023-04-02 16:31:37,735 ----------------
2023-04-02 16:31:38,778   40  =>  98   		Training 486 pattern with 99.17% 	Forward time: 	 0.93 sec
2023-04-02 16:31:38,779 			Loss:    7.954e-04    			Backward time: 	 0.09 sec 
2023-04-02 16:31:38,866 			Learning rate: weights:   1.000e-04    
2023-04-02 16:31:38,866 			Last test performance: 99.33%
2023-04-02 16:31:38,866 ----------------
2023-04-02 16:31:42,705   40  =>  99   		Training 486 pattern with 99.38% 	Forward time: 	 2.69 sec
2023-04-02 16:31:42,705 			Loss:    6.106e-04    			Backward time: 	 1.13 sec 
2023-04-02 16:31:42,856 			Learning rate: weights:   1.000e-04    
2023-04-02 16:31:42,856 			Last test performance: 99.33%
2023-04-02 16:31:42,856 ----------------
2023-04-02 16:31:44,450   40  => 100   		Training 486 pattern with 99.79% 	Forward time: 	 1.23 sec
2023-04-02 16:31:44,450 			Loss:    2.869e-04    			Backward time: 	 0.34 sec 
2023-04-02 16:31:44,570 			Learning rate: weights:   1.000e-04    
2023-04-02 16:31:44,570 			Last test performance: 99.33%
2023-04-02 16:31:44,570 ----------------
2023-04-02 16:31:46,404   40  => 101   		Training 486 pattern with 99.79% 	Forward time: 	 1.42 sec
2023-04-02 16:31:46,404 			Loss:    3.878e-04    			Backward time: 	 0.40 sec 
2023-04-02 16:31:46,570 			Learning rate: weights:   1.000e-04    
2023-04-02 16:31:46,571 			Last test performance: 99.33%
2023-04-02 16:31:46,571 ----------------
2023-04-02 16:31:47,995   40  => 102   		Training 486 pattern with 99.17% 	Forward time: 	 1.21 sec
2023-04-02 16:31:47,996 			Loss:    7.499e-04    			Backward time: 	 0.20 sec 
2023-04-02 16:31:48,115 			Learning rate: weights:   1.000e-04    
2023-04-02 16:31:48,117 			Last test performance: 99.33%
2023-04-02 16:31:48,117 ----------------
2023-04-02 16:31:49,792   40  => 103   		Training 486 pattern with 98.96% 	Forward time: 	 1.29 sec
2023-04-02 16:31:49,792 			Loss:    1.020e-03    			Backward time: 	 0.38 sec 
2023-04-02 16:31:49,913 			Learning rate: weights:   1.000e-04    
2023-04-02 16:31:49,914 			Last test performance: 99.33%
2023-04-02 16:31:49,915 ----------------
2023-04-02 16:31:50,943   40  => 104   		Training 486 pattern with 99.38% 	Forward time: 	 0.96 sec
2023-04-02 16:31:50,944 			Loss:    7.069e-04    			Backward time: 	 0.06 sec 
2023-04-02 16:31:51,124 			Learning rate: weights:   1.000e-04    
2023-04-02 16:31:51,126 			Last test performance: 99.33%
2023-04-02 16:31:51,126 ----------------
2023-04-02 16:31:53,028   40  => 105   		Training 486 pattern with 100.00% 	Forward time: 	 1.51 sec
2023-04-02 16:31:53,028 			Loss:    1.546e-04    			Backward time: 	 0.38 sec 
2023-04-02 16:31:53,140 			Learning rate: weights:   1.000e-04    
2023-04-02 16:31:53,140 			Last test performance: 99.33%
2023-04-02 16:31:53,140 ----------------
2023-04-02 16:31:56,002   40  => 106   		Training 486 pattern with 99.79% 	Forward time: 	 2.13 sec
2023-04-02 16:31:56,002 			Loss:    5.516e-04    			Backward time: 	 0.72 sec 
2023-04-02 16:31:56,149 			Learning rate: weights:   1.000e-04    
2023-04-02 16:31:56,159 			Last test performance: 99.33%
2023-04-02 16:31:56,159 ----------------
2023-04-02 16:31:58,433   40  => 107   		Training 486 pattern with 99.58% 	Forward time: 	 1.76 sec
2023-04-02 16:31:58,433 			Loss:    7.679e-04    			Backward time: 	 0.50 sec 
2023-04-02 16:31:58,517 			Learning rate: weights:   1.000e-04    
2023-04-02 16:31:58,518 			Last test performance: 99.33%
2023-04-02 16:31:58,518 ----------------
2023-04-02 16:32:00,467   40  => 108   		Training 486 pattern with 99.79% 	Forward time: 	 1.46 sec
2023-04-02 16:32:00,467 			Loss:    3.824e-04    			Backward time: 	 0.47 sec 
2023-04-02 16:32:00,747 			Learning rate: weights:   1.000e-04    
2023-04-02 16:32:00,753 			Last test performance: 99.33%
2023-04-02 16:32:00,754 ----------------
2023-04-02 16:32:03,679   40  => 109   		Training 486 pattern with 100.00% 	Forward time: 	 2.11 sec
2023-04-02 16:32:03,680 			Loss:    2.874e-04    			Backward time: 	 0.81 sec 
2023-04-02 16:32:03,913 			Learning rate: weights:   1.000e-04    
2023-04-02 16:32:03,913 			Last test performance: 99.33%
2023-04-02 16:32:03,913 ----------------
2023-04-02 16:32:05,772   40  => 110   		Training 486 pattern with 99.58% 	Forward time: 	 1.43 sec
2023-04-02 16:32:05,772 			Loss:    5.916e-04    			Backward time: 	 0.41 sec 
2023-04-02 16:32:06,024 			Learning rate: weights:   1.000e-04    
2023-04-02 16:32:06,024 			Last test performance: 99.33%
2023-04-02 16:32:06,024 ----------------
2023-04-02 16:32:09,028   40  => 111   		Training 486 pattern with 99.38% 	Forward time: 	 2.23 sec
2023-04-02 16:32:09,029 			Loss:    4.633e-04    			Backward time: 	 0.76 sec 
2023-04-02 16:32:09,184 			Learning rate: weights:   1.000e-04    
2023-04-02 16:32:09,185 			Last test performance: 99.33%
2023-04-02 16:32:09,186 ----------------
2023-04-02 16:32:10,144   40  => 112   		Training 486 pattern with 99.79% 	Forward time: 	 0.88 sec
2023-04-02 16:32:10,144 			Loss:    4.844e-04    			Backward time: 	 0.06 sec 
2023-04-02 16:32:10,261 			Learning rate: weights:   1.000e-04    
2023-04-02 16:32:10,261 			Last test performance: 99.33%
2023-04-02 16:32:10,261 ----------------
2023-04-02 16:32:13,141   40  => 113   		Training 486 pattern with 100.00% 	Forward time: 	 2.16 sec
2023-04-02 16:32:13,142 			Loss:    3.176e-04    			Backward time: 	 0.70 sec 
2023-04-02 16:32:13,461 			Learning rate: weights:   1.000e-04    
2023-04-02 16:32:13,462 			Last test performance: 99.33%
2023-04-02 16:32:13,462 ----------------
2023-04-02 16:32:15,996   40  => 114   		Training 486 pattern with 100.00% 	Forward time: 	 1.95 sec
2023-04-02 16:32:15,996 			Loss:    1.388e-04    			Backward time: 	 0.57 sec 
2023-04-02 16:32:16,250 			Learning rate: weights:   1.000e-04    
2023-04-02 16:32:16,250 			Last test performance: 99.33%
2023-04-02 16:32:16,250 ----------------
2023-04-02 16:32:19,247   40  => 115   		Training 486 pattern with 99.38% 	Forward time: 	 2.22 sec
2023-04-02 16:32:19,248 			Loss:    4.884e-04    			Backward time: 	 0.76 sec 
2023-04-02 16:32:19,440 			Learning rate: weights:   1.000e-04    
2023-04-02 16:32:19,442 			Last test performance: 99.33%
2023-04-02 16:32:19,442 ----------------
2023-04-02 16:32:23,392   40  => 116   		Training 486 pattern with 99.58% 	Forward time: 	 2.55 sec
2023-04-02 16:32:23,392 			Loss:    6.583e-04    			Backward time: 	 1.39 sec 
2023-04-02 16:32:23,491 			Learning rate: weights:   1.000e-04    
2023-04-02 16:32:23,491 			Last test performance: 99.33%
2023-04-02 16:32:23,491 ----------------
2023-04-02 16:32:25,885   40  => 117   		Training 486 pattern with 99.79% 	Forward time: 	 1.56 sec
2023-04-02 16:32:25,885 			Loss:    3.609e-04    			Backward time: 	 0.82 sec 
2023-04-02 16:32:26,028 			Learning rate: weights:   1.000e-04    
2023-04-02 16:32:26,028 			Last test performance: 99.33%
2023-04-02 16:32:26,029 ----------------
2023-04-02 16:32:28,672   40  => 118   		Training 486 pattern with 99.58% 	Forward time: 	 1.90 sec
2023-04-02 16:32:28,673 			Loss:    9.777e-04    			Backward time: 	 0.71 sec 
2023-04-02 16:32:28,827 			Learning rate: weights:   1.000e-04    
2023-04-02 16:32:28,828 			Last test performance: 99.33%
2023-04-02 16:32:28,828 ----------------
2023-04-02 16:32:29,649   40  => 119   		Training 486 pattern with 99.58% 	Forward time: 	 0.74 sec
2023-04-02 16:32:29,650 			Loss:    3.940e-04    			Backward time: 	 0.06 sec 
2023-04-02 16:32:29,848 			Learning rate: weights:   1.000e-04    
2023-04-02 16:32:29,848 			Last test performance: 99.33%
2023-04-02 16:32:29,850 ----------------
2023-04-02 16:32:31,751   40  => 120   		Training 486 pattern with 99.38% 	Forward time: 	 1.47 sec
2023-04-02 16:32:31,751 			Loss:    7.208e-04    			Backward time: 	 0.41 sec 
2023-04-02 16:32:31,942 			Learning rate: weights:   1.000e-04    
2023-04-02 16:32:31,943 			Last test performance: 99.33%
2023-04-02 16:32:31,943 ----------------
2023-04-02 16:32:35,973   40  => 121   		Training 486 pattern with 99.79% 	Forward time: 	 2.67 sec
2023-04-02 16:32:35,973 			Loss:    1.619e-04    			Backward time: 	 1.34 sec 
2023-04-02 16:32:36,164 			Learning rate: weights:   1.000e-04    
2023-04-02 16:32:36,168 			Last test performance: 99.33%
2023-04-02 16:32:36,168 ----------------
2023-04-02 16:32:38,220   40  => 122   		Training 486 pattern with 99.58% 	Forward time: 	 1.54 sec
2023-04-02 16:32:38,221 			Loss:    5.081e-04    			Backward time: 	 0.49 sec 
2023-04-02 16:32:38,429 			Learning rate: weights:   1.000e-04    
2023-04-02 16:32:38,429 			Last test performance: 99.33%
2023-04-02 16:32:38,430 ----------------
2023-04-02 16:32:39,896   40  => 123   		Training 486 pattern with 99.58% 	Forward time: 	 1.29 sec
2023-04-02 16:32:39,896 			Loss:    4.589e-04    			Backward time: 	 0.16 sec 
2023-04-02 16:32:39,991 			Learning rate: weights:   1.000e-04    
2023-04-02 16:32:39,991 			Last test performance: 99.33%
2023-04-02 16:32:39,992 ----------------
2023-04-02 16:32:41,416   40  => 124   		Training 486 pattern with 99.58% 	Forward time: 	 1.16 sec
2023-04-02 16:32:41,416 			Loss:    6.417e-04    			Backward time: 	 0.24 sec 
2023-04-02 16:32:41,675 
2023-04-02 16:32:41,675 Testing:
2023-04-02 16:32:41,920 		24 of 10000 with 91.67% 	 Time used:  0.24 sec
2023-04-02 16:32:42,057 		48 of 10000 with 95.83% 	 Time used:  0.14 sec
2023-04-02 16:32:42,264 		72 of 10000 with 97.22% 	 Time used:  0.21 sec
2023-04-02 16:32:42,504 		96 of 10000 with 96.88% 	 Time used:  0.24 sec
2023-04-02 16:32:42,730 		120 of 10000 with 97.50% 	 Time used:  0.23 sec
2023-04-02 16:32:42,915 		144 of 10000 with 97.22% 	 Time used:  0.18 sec
2023-04-02 16:32:43,079 		168 of 10000 with 97.02% 	 Time used:  0.16 sec
2023-04-02 16:32:43,314 		192 of 10000 with 97.40% 	 Time used:  0.23 sec
2023-04-02 16:32:43,462 		216 of 10000 with 97.69% 	 Time used:  0.15 sec
2023-04-02 16:32:43,662 		240 of 10000 with 97.92% 	 Time used:  0.20 sec
2023-04-02 16:32:43,895 		264 of 10000 with 98.11% 	 Time used:  0.23 sec
2023-04-02 16:32:44,056 		288 of 10000 with 98.26% 	 Time used:  0.16 sec
2023-04-02 16:32:44,225 		312 of 10000 with 98.08% 	 Time used:  0.17 sec
2023-04-02 16:32:44,419 		336 of 10000 with 98.21% 	 Time used:  0.19 sec
2023-04-02 16:32:44,664 		360 of 10000 with 98.33% 	 Time used:  0.24 sec
2023-04-02 16:32:44,792 		384 of 10000 with 98.44% 	 Time used:  0.13 sec
2023-04-02 16:32:44,930 		408 of 10000 with 98.53% 	 Time used:  0.14 sec
2023-04-02 16:32:45,089 		432 of 10000 with 98.61% 	 Time used:  0.16 sec
2023-04-02 16:32:45,280 		456 of 10000 with 98.46% 	 Time used:  0.19 sec
2023-04-02 16:32:45,495 		480 of 10000 with 98.54% 	 Time used:  0.21 sec
2023-04-02 16:32:45,727 		504 of 10000 with 98.61% 	 Time used:  0.23 sec
2023-04-02 16:32:45,897 		528 of 10000 with 98.67% 	 Time used:  0.17 sec
2023-04-02 16:32:46,071 		552 of 10000 with 98.73% 	 Time used:  0.17 sec
2023-04-02 16:32:46,443 		576 of 10000 with 98.78% 	 Time used:  0.37 sec
2023-04-02 16:32:46,579 		600 of 10000 with 98.83% 	 Time used:  0.13 sec
2023-04-02 16:32:46,729 		624 of 10000 with 98.88% 	 Time used:  0.15 sec
2023-04-02 16:32:46,967 		648 of 10000 with 98.92% 	 Time used:  0.24 sec
2023-04-02 16:32:47,194 		672 of 10000 with 98.96% 	 Time used:  0.23 sec
2023-04-02 16:32:47,367 		696 of 10000 with 98.99% 	 Time used:  0.17 sec
2023-04-02 16:32:47,526 		720 of 10000 with 99.03% 	 Time used:  0.16 sec
2023-04-02 16:32:47,670 		744 of 10000 with 99.06% 	 Time used:  0.14 sec
2023-04-02 16:32:47,799 		768 of 10000 with 99.09% 	 Time used:  0.13 sec
2023-04-02 16:32:48,019 		792 of 10000 with 99.12% 	 Time used:  0.22 sec
2023-04-02 16:32:48,250 		816 of 10000 with 99.14% 	 Time used:  0.23 sec
2023-04-02 16:32:48,406 		840 of 10000 with 99.05% 	 Time used:  0.16 sec
2023-04-02 16:32:48,609 		864 of 10000 with 99.07% 	 Time used:  0.20 sec
2023-04-02 16:32:48,781 		888 of 10000 with 99.10% 	 Time used:  0.17 sec
2023-04-02 16:32:49,000 		912 of 10000 with 99.01% 	 Time used:  0.22 sec
2023-04-02 16:32:49,151 		936 of 10000 with 99.04% 	 Time used:  0.15 sec
2023-04-02 16:32:49,289 		960 of 10000 with 99.06% 	 Time used:  0.14 sec
2023-04-02 16:32:49,437 		984 of 10000 with 99.09% 	 Time used:  0.15 sec
2023-04-02 16:32:49,643 		1008 of 10000 with 99.11% 	 Time used:  0.21 sec
2023-04-02 16:32:49,821 		1032 of 10000 with 99.13% 	 Time used:  0.18 sec
2023-04-02 16:32:49,989 		1056 of 10000 with 99.15% 	 Time used:  0.17 sec
2023-04-02 16:32:50,124 		1080 of 10000 with 99.17% 	 Time used:  0.13 sec
2023-04-02 16:32:50,254 		1104 of 10000 with 99.18% 	 Time used:  0.13 sec
2023-04-02 16:32:50,407 		1128 of 10000 with 99.20% 	 Time used:  0.15 sec
2023-04-02 16:32:50,599 		1152 of 10000 with 99.22% 	 Time used:  0.19 sec
2023-04-02 16:32:50,832 		1176 of 10000 with 99.23% 	 Time used:  0.23 sec
2023-04-02 16:32:51,103 		1200 of 10000 with 99.25% 	 Time used:  0.27 sec
2023-04-02 16:32:51,263 		1224 of 10000 with 99.26% 	 Time used:  0.16 sec
2023-04-02 16:32:51,491 		1248 of 10000 with 99.28% 	 Time used:  0.23 sec
2023-04-02 16:32:51,705 		1272 of 10000 with 99.29% 	 Time used:  0.21 sec
2023-04-02 16:32:51,941 		1296 of 10000 with 99.31% 	 Time used:  0.23 sec
2023-04-02 16:32:52,133 		1320 of 10000 with 99.32% 	 Time used:  0.19 sec
2023-04-02 16:32:52,335 		1344 of 10000 with 99.33% 	 Time used:  0.20 sec
2023-04-02 16:32:52,559 		1368 of 10000 with 99.34% 	 Time used:  0.22 sec
2023-04-02 16:32:52,715 		1392 of 10000 with 99.35% 	 Time used:  0.16 sec
2023-04-02 16:32:52,874 		1416 of 10000 with 99.36% 	 Time used:  0.16 sec
2023-04-02 16:32:53,073 		1440 of 10000 with 99.38% 	 Time used:  0.20 sec
2023-04-02 16:32:53,294 		1464 of 10000 with 99.39% 	 Time used:  0.22 sec
2023-04-02 16:32:53,469 		1488 of 10000 with 99.33% 	 Time used:  0.17 sec
2023-04-02 16:32:53,740 		1512 of 10000 with 99.34% 	 Time used:  0.27 sec
2023-04-02 16:32:53,967 		1536 of 10000 with 99.28% 	 Time used:  0.23 sec
2023-04-02 16:32:54,110 		1560 of 10000 with 99.29% 	 Time used:  0.14 sec
2023-04-02 16:32:54,314 		1584 of 10000 with 99.24% 	 Time used:  0.20 sec
2023-04-02 16:32:54,521 		1608 of 10000 with 99.25% 	 Time used:  0.21 sec
2023-04-02 16:32:54,662 		1632 of 10000 with 99.20% 	 Time used:  0.14 sec
2023-04-02 16:32:54,839 		1656 of 10000 with 99.21% 	 Time used:  0.18 sec
2023-04-02 16:32:55,015 		1680 of 10000 with 99.23% 	 Time used:  0.17 sec
2023-04-02 16:32:55,183 		1704 of 10000 with 99.24% 	 Time used:  0.16 sec
2023-04-02 16:32:55,412 		1728 of 10000 with 99.19% 	 Time used:  0.23 sec
2023-04-02 16:32:55,578 		1752 of 10000 with 99.20% 	 Time used:  0.16 sec
2023-04-02 16:32:55,742 		1776 of 10000 with 99.21% 	 Time used:  0.16 sec
2023-04-02 16:32:55,901 		1800 of 10000 with 99.22% 	 Time used:  0.16 sec
2023-04-02 16:32:56,096 		1824 of 10000 with 99.23% 	 Time used:  0.19 sec
2023-04-02 16:32:56,246 		1848 of 10000 with 99.24% 	 Time used:  0.15 sec
2023-04-02 16:32:56,374 		1872 of 10000 with 99.20% 	 Time used:  0.13 sec
2023-04-02 16:32:56,584 		1896 of 10000 with 99.21% 	 Time used:  0.21 sec
2023-04-02 16:32:56,812 		1920 of 10000 with 99.22% 	 Time used:  0.23 sec
2023-04-02 16:32:56,955 		1944 of 10000 with 99.23% 	 Time used:  0.14 sec
2023-04-02 16:32:57,144 		1968 of 10000 with 99.24% 	 Time used:  0.19 sec
2023-04-02 16:32:57,389 		1992 of 10000 with 99.25% 	 Time used:  0.24 sec
2023-04-02 16:32:57,615 		2016 of 10000 with 99.26% 	 Time used:  0.23 sec
2023-04-02 16:32:57,816 		2040 of 10000 with 99.26% 	 Time used:  0.20 sec
2023-04-02 16:32:58,003 		2064 of 10000 with 99.27% 	 Time used:  0.19 sec
2023-04-02 16:32:58,183 		2088 of 10000 with 99.28% 	 Time used:  0.18 sec
2023-04-02 16:32:58,357 		2112 of 10000 with 99.29% 	 Time used:  0.17 sec
2023-04-02 16:32:58,499 		2136 of 10000 with 99.30% 	 Time used:  0.14 sec
2023-04-02 16:32:58,671 		2160 of 10000 with 99.31% 	 Time used:  0.17 sec
2023-04-02 16:32:58,870 		2184 of 10000 with 99.31% 	 Time used:  0.20 sec
2023-04-02 16:32:59,142 		2208 of 10000 with 99.32% 	 Time used:  0.27 sec
2023-04-02 16:32:59,302 		2232 of 10000 with 99.33% 	 Time used:  0.16 sec
2023-04-02 16:32:59,478 		2256 of 10000 with 99.34% 	 Time used:  0.18 sec
2023-04-02 16:32:59,651 		2280 of 10000 with 99.34% 	 Time used:  0.17 sec
2023-04-02 16:32:59,816 		2304 of 10000 with 99.35% 	 Time used:  0.16 sec
2023-04-02 16:33:00,020 		2328 of 10000 with 99.36% 	 Time used:  0.20 sec
2023-04-02 16:33:00,173 		2352 of 10000 with 99.36% 	 Time used:  0.15 sec
2023-04-02 16:33:00,323 		2376 of 10000 with 99.37% 	 Time used:  0.15 sec
2023-04-02 16:33:00,483 		2400 of 10000 with 99.38% 	 Time used:  0.16 sec
2023-04-02 16:33:00,623 		2424 of 10000 with 99.34% 	 Time used:  0.14 sec
2023-04-02 16:33:00,820 		2448 of 10000 with 99.35% 	 Time used:  0.20 sec
2023-04-02 16:33:00,972 		2472 of 10000 with 99.35% 	 Time used:  0.15 sec
2023-04-02 16:33:01,130 		2496 of 10000 with 99.36% 	 Time used:  0.16 sec
2023-04-02 16:33:01,278 		2520 of 10000 with 99.37% 	 Time used:  0.15 sec
2023-04-02 16:33:01,424 		2544 of 10000 with 99.37% 	 Time used:  0.15 sec
2023-04-02 16:33:01,593 		2568 of 10000 with 99.34% 	 Time used:  0.17 sec
2023-04-02 16:33:01,777 		2592 of 10000 with 99.34% 	 Time used:  0.18 sec
2023-04-02 16:33:02,035 		2616 of 10000 with 99.35% 	 Time used:  0.26 sec
2023-04-02 16:33:02,269 		2640 of 10000 with 99.36% 	 Time used:  0.23 sec
2023-04-02 16:33:02,449 		2664 of 10000 with 99.36% 	 Time used:  0.18 sec
2023-04-02 16:33:02,722 		2688 of 10000 with 99.37% 	 Time used:  0.27 sec
2023-04-02 16:33:02,897 		2712 of 10000 with 99.37% 	 Time used:  0.17 sec
2023-04-02 16:33:03,054 		2736 of 10000 with 99.38% 	 Time used:  0.16 sec
2023-04-02 16:33:03,210 		2760 of 10000 with 99.38% 	 Time used:  0.15 sec
2023-04-02 16:33:03,410 		2784 of 10000 with 99.39% 	 Time used:  0.18 sec
2023-04-02 16:33:03,587 		2808 of 10000 with 99.39% 	 Time used:  0.18 sec
2023-04-02 16:33:03,857 		2832 of 10000 with 99.40% 	 Time used:  0.27 sec
2023-04-02 16:33:04,067 		2856 of 10000 with 99.40% 	 Time used:  0.21 sec
2023-04-02 16:33:04,230 		2880 of 10000 with 99.41% 	 Time used:  0.16 sec
2023-04-02 16:33:04,411 		2904 of 10000 with 99.41% 	 Time used:  0.18 sec
2023-04-02 16:33:04,612 		2928 of 10000 with 99.42% 	 Time used:  0.20 sec
2023-04-02 16:33:04,785 		2952 of 10000 with 99.42% 	 Time used:  0.17 sec
2023-04-02 16:33:04,951 		2976 of 10000 with 99.43% 	 Time used:  0.16 sec
2023-04-02 16:33:05,141 		3000 of 10000 with 99.43% 	 Time used:  0.19 sec
2023-04-02 16:33:05,338 		3024 of 10000 with 99.44% 	 Time used:  0.20 sec
2023-04-02 16:33:05,540 		3048 of 10000 with 99.44% 	 Time used:  0.20 sec
2023-04-02 16:33:05,748 		3072 of 10000 with 99.45% 	 Time used:  0.21 sec
2023-04-02 16:33:05,976 		3096 of 10000 with 99.45% 	 Time used:  0.23 sec
2023-04-02 16:33:06,131 		3120 of 10000 with 99.46% 	 Time used:  0.15 sec
2023-04-02 16:33:06,387 		3144 of 10000 with 99.46% 	 Time used:  0.25 sec
2023-04-02 16:33:06,545 		3168 of 10000 with 99.43% 	 Time used:  0.16 sec
2023-04-02 16:33:06,708 		3192 of 10000 with 99.44% 	 Time used:  0.16 sec
2023-04-02 16:33:06,887 		3216 of 10000 with 99.44% 	 Time used:  0.18 sec
2023-04-02 16:33:07,039 		3240 of 10000 with 99.44% 	 Time used:  0.15 sec
2023-04-02 16:33:07,234 		3264 of 10000 with 99.45% 	 Time used:  0.19 sec
2023-04-02 16:33:07,408 		3288 of 10000 with 99.42% 	 Time used:  0.17 sec
2023-04-02 16:33:07,565 		3312 of 10000 with 99.43% 	 Time used:  0.16 sec
2023-04-02 16:33:07,815 		3336 of 10000 with 99.40% 	 Time used:  0.25 sec
2023-04-02 16:33:07,965 		3360 of 10000 with 99.40% 	 Time used:  0.15 sec
2023-04-02 16:33:08,125 		3384 of 10000 with 99.41% 	 Time used:  0.16 sec
2023-04-02 16:33:08,326 		3408 of 10000 with 99.41% 	 Time used:  0.20 sec
2023-04-02 16:33:08,492 		3432 of 10000 with 99.42% 	 Time used:  0.16 sec
2023-04-02 16:33:08,733 		3456 of 10000 with 99.42% 	 Time used:  0.24 sec
2023-04-02 16:33:08,923 		3480 of 10000 with 99.40% 	 Time used:  0.19 sec
2023-04-02 16:33:09,140 		3504 of 10000 with 99.40% 	 Time used:  0.22 sec
2023-04-02 16:33:09,347 		3528 of 10000 with 99.40% 	 Time used:  0.21 sec
2023-04-02 16:33:09,530 		3552 of 10000 with 99.41% 	 Time used:  0.18 sec
2023-04-02 16:33:09,765 		3576 of 10000 with 99.38% 	 Time used:  0.23 sec
2023-04-02 16:33:09,903 		3600 of 10000 with 99.39% 	 Time used:  0.14 sec
2023-04-02 16:33:10,032 		3624 of 10000 with 99.39% 	 Time used:  0.13 sec
2023-04-02 16:33:10,199 		3648 of 10000 with 99.40% 	 Time used:  0.17 sec
2023-04-02 16:33:10,364 		3672 of 10000 with 99.40% 	 Time used:  0.16 sec
2023-04-02 16:33:10,572 		3696 of 10000 with 99.35% 	 Time used:  0.21 sec
2023-04-02 16:33:10,774 		3720 of 10000 with 99.35% 	 Time used:  0.20 sec
2023-04-02 16:33:10,952 		3744 of 10000 with 99.36% 	 Time used:  0.18 sec
2023-04-02 16:33:11,112 		3768 of 10000 with 99.36% 	 Time used:  0.16 sec
2023-04-02 16:33:11,290 		3792 of 10000 with 99.37% 	 Time used:  0.18 sec
2023-04-02 16:33:11,463 		3816 of 10000 with 99.34% 	 Time used:  0.17 sec
2023-04-02 16:33:11,646 		3840 of 10000 with 99.35% 	 Time used:  0.18 sec
2023-04-02 16:33:11,815 		3864 of 10000 with 99.35% 	 Time used:  0.17 sec
2023-04-02 16:33:12,033 		3888 of 10000 with 99.36% 	 Time used:  0.22 sec
2023-04-02 16:33:12,204 		3912 of 10000 with 99.36% 	 Time used:  0.17 sec
2023-04-02 16:33:12,431 		3936 of 10000 with 99.36% 	 Time used:  0.23 sec
2023-04-02 16:33:12,695 		3960 of 10000 with 99.37% 	 Time used:  0.26 sec
2023-04-02 16:33:12,830 		3984 of 10000 with 99.35% 	 Time used:  0.13 sec
2023-04-02 16:33:12,986 		4008 of 10000 with 99.33% 	 Time used:  0.16 sec
2023-04-02 16:33:13,164 		4032 of 10000 with 99.33% 	 Time used:  0.18 sec
2023-04-02 16:33:13,335 		4056 of 10000 with 99.33% 	 Time used:  0.17 sec
2023-04-02 16:33:13,531 		4080 of 10000 with 99.34% 	 Time used:  0.20 sec
2023-04-02 16:33:13,703 		4104 of 10000 with 99.34% 	 Time used:  0.17 sec
2023-04-02 16:33:13,874 		4128 of 10000 with 99.35% 	 Time used:  0.17 sec
2023-04-02 16:33:14,047 		4152 of 10000 with 99.35% 	 Time used:  0.17 sec
2023-04-02 16:33:14,221 		4176 of 10000 with 99.35% 	 Time used:  0.17 sec
2023-04-02 16:33:14,390 		4200 of 10000 with 99.33% 	 Time used:  0.17 sec
2023-04-02 16:33:14,565 		4224 of 10000 with 99.34% 	 Time used:  0.17 sec
2023-04-02 16:33:14,766 		4248 of 10000 with 99.34% 	 Time used:  0.20 sec
2023-04-02 16:33:14,963 		4272 of 10000 with 99.34% 	 Time used:  0.20 sec
2023-04-02 16:33:15,143 		4296 of 10000 with 99.35% 	 Time used:  0.18 sec
2023-04-02 16:33:15,326 		4320 of 10000 with 99.35% 	 Time used:  0.18 sec
2023-04-02 16:33:15,548 		4344 of 10000 with 99.36% 	 Time used:  0.22 sec
2023-04-02 16:33:15,749 		4368 of 10000 with 99.36% 	 Time used:  0.20 sec
2023-04-02 16:33:15,939 		4392 of 10000 with 99.36% 	 Time used:  0.19 sec
2023-04-02 16:33:16,188 		4416 of 10000 with 99.37% 	 Time used:  0.25 sec
2023-04-02 16:33:16,345 		4440 of 10000 with 99.37% 	 Time used:  0.16 sec
2023-04-02 16:33:16,560 		4464 of 10000 with 99.37% 	 Time used:  0.21 sec
2023-04-02 16:33:16,762 		4488 of 10000 with 99.38% 	 Time used:  0.20 sec
2023-04-02 16:33:17,007 		4512 of 10000 with 99.34% 	 Time used:  0.24 sec
2023-04-02 16:33:17,034 		4536 of 10000 with 99.32% 	 Time used:  0.03 sec
2023-04-02 16:33:17,165 		4560 of 10000 with 99.32% 	 Time used:  0.13 sec
2023-04-02 16:33:17,317 		4584 of 10000 with 99.32% 	 Time used:  0.15 sec
2023-04-02 16:33:17,495 		4608 of 10000 with 99.31% 	 Time used:  0.18 sec
2023-04-02 16:33:17,700 		4632 of 10000 with 99.31% 	 Time used:  0.20 sec
2023-04-02 16:33:17,873 		4656 of 10000 with 99.31% 	 Time used:  0.17 sec
2023-04-02 16:33:18,043 		4680 of 10000 with 99.32% 	 Time used:  0.17 sec
2023-04-02 16:33:18,211 		4704 of 10000 with 99.32% 	 Time used:  0.17 sec
2023-04-02 16:33:18,388 		4728 of 10000 with 99.30% 	 Time used:  0.18 sec
2023-04-02 16:33:18,560 		4752 of 10000 with 99.31% 	 Time used:  0.17 sec
2023-04-02 16:33:18,735 		4776 of 10000 with 99.31% 	 Time used:  0.17 sec
2023-04-02 16:33:18,917 		4800 of 10000 with 99.31% 	 Time used:  0.18 sec
2023-04-02 16:33:19,152 		4824 of 10000 with 99.32% 	 Time used:  0.23 sec
2023-04-02 16:33:19,176 		4848 of 10000 with 99.32% 	 Time used:  0.02 sec
2023-04-02 16:33:19,209 		4872 of 10000 with 99.30% 	 Time used:  0.03 sec
2023-04-02 16:33:19,242 		4896 of 10000 with 99.31% 	 Time used:  0.03 sec
2023-04-02 16:33:19,275 		4920 of 10000 with 99.29% 	 Time used:  0.03 sec
2023-04-02 16:33:19,308 		4944 of 10000 with 99.29% 	 Time used:  0.03 sec
2023-04-02 16:33:19,397 		4968 of 10000 with 99.30% 	 Time used:  0.09 sec
2023-04-02 16:33:19,433 		4992 of 10000 with 99.30% 	 Time used:  0.04 sec
2023-04-02 16:33:19,470 		5016 of 10000 with 99.28% 	 Time used:  0.04 sec
2023-04-02 16:33:19,508 		5040 of 10000 with 99.29% 	 Time used:  0.04 sec
2023-04-02 16:33:19,541 		5064 of 10000 with 99.29% 	 Time used:  0.03 sec
2023-04-02 16:33:19,574 		5088 of 10000 with 99.29% 	 Time used:  0.03 sec
2023-04-02 16:33:19,608 		5112 of 10000 with 99.30% 	 Time used:  0.03 sec
2023-04-02 16:33:19,642 		5136 of 10000 with 99.30% 	 Time used:  0.03 sec
2023-04-02 16:33:19,675 		5160 of 10000 with 99.30% 	 Time used:  0.03 sec
2023-04-02 16:33:19,708 		5184 of 10000 with 99.31% 	 Time used:  0.03 sec
2023-04-02 16:33:19,742 		5208 of 10000 with 99.31% 	 Time used:  0.03 sec
2023-04-02 16:33:19,775 		5232 of 10000 with 99.31% 	 Time used:  0.03 sec
2023-04-02 16:33:19,808 		5256 of 10000 with 99.32% 	 Time used:  0.03 sec
2023-04-02 16:33:19,842 		5280 of 10000 with 99.32% 	 Time used:  0.03 sec
2023-04-02 16:33:19,990 		5304 of 10000 with 99.32% 	 Time used:  0.15 sec
2023-04-02 16:33:20,133 		5328 of 10000 with 99.32% 	 Time used:  0.14 sec
2023-04-02 16:33:20,284 		5352 of 10000 with 99.33% 	 Time used:  0.15 sec
2023-04-02 16:33:20,444 		5376 of 10000 with 99.33% 	 Time used:  0.16 sec
2023-04-02 16:33:20,620 		5400 of 10000 with 99.30% 	 Time used:  0.18 sec
2023-04-02 16:33:20,859 		5424 of 10000 with 99.30% 	 Time used:  0.24 sec
2023-04-02 16:33:20,881 		5448 of 10000 with 99.30% 	 Time used:  0.02 sec
2023-04-02 16:33:20,919 		5472 of 10000 with 99.31% 	 Time used:  0.04 sec
2023-04-02 16:33:20,957 		5496 of 10000 with 99.31% 	 Time used:  0.04 sec
2023-04-02 16:33:20,994 		5520 of 10000 with 99.31% 	 Time used:  0.04 sec
2023-04-02 16:33:21,168 		5544 of 10000 with 99.31% 	 Time used:  0.17 sec
2023-04-02 16:33:21,403 		5568 of 10000 with 99.32% 	 Time used:  0.23 sec
2023-04-02 16:33:21,425 		5592 of 10000 with 99.32% 	 Time used:  0.02 sec
2023-04-02 16:33:21,463 		5616 of 10000 with 99.32% 	 Time used:  0.04 sec
2023-04-02 16:33:21,501 		5640 of 10000 with 99.33% 	 Time used:  0.04 sec
2023-04-02 16:33:21,540 		5664 of 10000 with 99.33% 	 Time used:  0.04 sec
2023-04-02 16:33:21,578 		5688 of 10000 with 99.33% 	 Time used:  0.04 sec
2023-04-02 16:33:21,617 		5712 of 10000 with 99.32% 	 Time used:  0.04 sec
2023-04-02 16:33:21,651 		5736 of 10000 with 99.30% 	 Time used:  0.03 sec
2023-04-02 16:33:21,686 		5760 of 10000 with 99.31% 	 Time used:  0.03 sec
2023-04-02 16:33:21,724 		5784 of 10000 with 99.31% 	 Time used:  0.04 sec
2023-04-02 16:33:21,758 		5808 of 10000 with 99.31% 	 Time used:  0.03 sec
2023-04-02 16:33:21,792 		5832 of 10000 with 99.28% 	 Time used:  0.03 sec
2023-04-02 16:33:21,825 		5856 of 10000 with 99.27% 	 Time used:  0.03 sec
2023-04-02 16:33:21,859 		5880 of 10000 with 99.27% 	 Time used:  0.03 sec
2023-04-02 16:33:21,892 		5904 of 10000 with 99.27% 	 Time used:  0.03 sec
2023-04-02 16:33:21,926 		5928 of 10000 with 99.26% 	 Time used:  0.03 sec
2023-04-02 16:33:21,960 		5952 of 10000 with 99.26% 	 Time used:  0.03 sec
2023-04-02 16:33:21,993 		5976 of 10000 with 99.26% 	 Time used:  0.03 sec
2023-04-02 16:33:22,027 		6000 of 10000 with 99.27% 	 Time used:  0.03 sec
2023-04-02 16:33:22,061 		6024 of 10000 with 99.27% 	 Time used:  0.03 sec
2023-04-02 16:33:22,094 		6048 of 10000 with 99.26% 	 Time used:  0.03 sec
2023-04-02 16:33:22,128 		6072 of 10000 with 99.26% 	 Time used:  0.03 sec
2023-04-02 16:33:22,213 		6096 of 10000 with 99.26% 	 Time used:  0.08 sec
2023-04-02 16:33:22,248 		6120 of 10000 with 99.25% 	 Time used:  0.03 sec
2023-04-02 16:33:22,281 		6144 of 10000 with 99.25% 	 Time used:  0.03 sec
2023-04-02 16:33:22,315 		6168 of 10000 with 99.25% 	 Time used:  0.03 sec
2023-04-02 16:33:22,348 		6192 of 10000 with 99.26% 	 Time used:  0.03 sec
2023-04-02 16:33:22,447 		6216 of 10000 with 99.26% 	 Time used:  0.10 sec
2023-04-02 16:33:22,480 		6240 of 10000 with 99.26% 	 Time used:  0.03 sec
2023-04-02 16:33:22,513 		6264 of 10000 with 99.27% 	 Time used:  0.03 sec
2023-04-02 16:33:22,547 		6288 of 10000 with 99.27% 	 Time used:  0.03 sec
2023-04-02 16:33:22,580 		6312 of 10000 with 99.27% 	 Time used:  0.03 sec
2023-04-02 16:33:22,614 		6336 of 10000 with 99.27% 	 Time used:  0.03 sec
2023-04-02 16:33:22,647 		6360 of 10000 with 99.28% 	 Time used:  0.03 sec
2023-04-02 16:33:22,681 		6384 of 10000 with 99.26% 	 Time used:  0.03 sec
2023-04-02 16:33:22,713 		6408 of 10000 with 99.27% 	 Time used:  0.03 sec
2023-04-02 16:33:22,852 		6432 of 10000 with 99.27% 	 Time used:  0.14 sec
2023-04-02 16:33:23,037 		6456 of 10000 with 99.27% 	 Time used:  0.18 sec
2023-04-02 16:33:23,179 		6480 of 10000 with 99.27% 	 Time used:  0.14 sec
2023-04-02 16:33:23,356 		6504 of 10000 with 99.26% 	 Time used:  0.18 sec
2023-04-02 16:33:23,552 		6528 of 10000 with 99.26% 	 Time used:  0.20 sec
2023-04-02 16:33:23,743 		6552 of 10000 with 99.27% 	 Time used:  0.19 sec
2023-04-02 16:33:23,934 		6576 of 10000 with 99.27% 	 Time used:  0.19 sec
2023-04-02 16:33:24,095 		6600 of 10000 with 99.27% 	 Time used:  0.16 sec
2023-04-02 16:33:24,289 		6624 of 10000 with 99.28% 	 Time used:  0.19 sec
2023-04-02 16:33:24,462 		6648 of 10000 with 99.28% 	 Time used:  0.17 sec
2023-04-02 16:33:24,634 		6672 of 10000 with 99.28% 	 Time used:  0.17 sec
2023-04-02 16:33:24,814 		6696 of 10000 with 99.28% 	 Time used:  0.18 sec
2023-04-02 16:33:24,999 		6720 of 10000 with 99.29% 	 Time used:  0.18 sec
2023-04-02 16:33:25,170 		6744 of 10000 with 99.27% 	 Time used:  0.17 sec
2023-04-02 16:33:25,386 		6768 of 10000 with 99.28% 	 Time used:  0.22 sec
2023-04-02 16:33:25,573 		6792 of 10000 with 99.28% 	 Time used:  0.19 sec
2023-04-02 16:33:25,818 		6816 of 10000 with 99.28% 	 Time used:  0.24 sec
2023-04-02 16:33:25,964 		6840 of 10000 with 99.28% 	 Time used:  0.14 sec
2023-04-02 16:33:26,126 		6864 of 10000 with 99.29% 	 Time used:  0.16 sec
2023-04-02 16:33:26,363 		6888 of 10000 with 99.29% 	 Time used:  0.24 sec
2023-04-02 16:33:26,497 		6912 of 10000 with 99.29% 	 Time used:  0.13 sec
2023-04-02 16:33:26,647 		6936 of 10000 with 99.29% 	 Time used:  0.15 sec
2023-04-02 16:33:26,791 		6960 of 10000 with 99.30% 	 Time used:  0.14 sec
2023-04-02 16:33:26,961 		6984 of 10000 with 99.30% 	 Time used:  0.17 sec
2023-04-02 16:33:27,118 		7008 of 10000 with 99.30% 	 Time used:  0.16 sec
2023-04-02 16:33:27,249 		7032 of 10000 with 99.30% 	 Time used:  0.13 sec
2023-04-02 16:33:27,465 		7056 of 10000 with 99.31% 	 Time used:  0.21 sec
2023-04-02 16:33:27,597 		7080 of 10000 with 99.31% 	 Time used:  0.13 sec
2023-04-02 16:33:27,731 		7104 of 10000 with 99.31% 	 Time used:  0.13 sec
2023-04-02 16:33:27,863 		7128 of 10000 with 99.30% 	 Time used:  0.13 sec
2023-04-02 16:33:27,987 		7152 of 10000 with 99.30% 	 Time used:  0.12 sec
2023-04-02 16:33:28,123 		7176 of 10000 with 99.30% 	 Time used:  0.14 sec
2023-04-02 16:33:28,254 		7200 of 10000 with 99.31% 	 Time used:  0.13 sec
2023-04-02 16:33:28,407 		7224 of 10000 with 99.31% 	 Time used:  0.15 sec
2023-04-02 16:33:28,674 		7248 of 10000 with 99.28% 	 Time used:  0.27 sec
2023-04-02 16:33:28,752 		7272 of 10000 with 99.28% 	 Time used:  0.08 sec
2023-04-02 16:33:28,787 		7296 of 10000 with 99.29% 	 Time used:  0.03 sec
2023-04-02 16:33:28,950 		7320 of 10000 with 99.29% 	 Time used:  0.16 sec
2023-04-02 16:33:29,128 		7344 of 10000 with 99.28% 	 Time used:  0.18 sec
2023-04-02 16:33:29,339 		7368 of 10000 with 99.28% 	 Time used:  0.21 sec
2023-04-02 16:33:29,570 		7392 of 10000 with 99.28% 	 Time used:  0.23 sec
2023-04-02 16:33:29,736 		7416 of 10000 with 99.29% 	 Time used:  0.17 sec
2023-04-02 16:33:29,897 		7440 of 10000 with 99.29% 	 Time used:  0.16 sec
2023-04-02 16:33:30,083 		7464 of 10000 with 99.29% 	 Time used:  0.18 sec
2023-04-02 16:33:30,255 		7488 of 10000 with 99.29% 	 Time used:  0.17 sec
2023-04-02 16:33:30,423 		7512 of 10000 with 99.29% 	 Time used:  0.17 sec
2023-04-02 16:33:30,596 		7536 of 10000 with 99.30% 	 Time used:  0.17 sec
2023-04-02 16:33:30,741 		7560 of 10000 with 99.29% 	 Time used:  0.14 sec
2023-04-02 16:33:30,900 		7584 of 10000 with 99.29% 	 Time used:  0.16 sec
2023-04-02 16:33:31,070 		7608 of 10000 with 99.29% 	 Time used:  0.17 sec
2023-04-02 16:33:31,247 		7632 of 10000 with 99.29% 	 Time used:  0.18 sec
2023-04-02 16:33:31,400 		7656 of 10000 with 99.29% 	 Time used:  0.15 sec
2023-04-02 16:33:31,583 		7680 of 10000 with 99.30% 	 Time used:  0.18 sec
2023-04-02 16:33:31,820 		7704 of 10000 with 99.30% 	 Time used:  0.24 sec
2023-04-02 16:33:31,847 		7728 of 10000 with 99.30% 	 Time used:  0.03 sec
2023-04-02 16:33:32,002 		7752 of 10000 with 99.30% 	 Time used:  0.15 sec
2023-04-02 16:33:32,229 		7776 of 10000 with 99.31% 	 Time used:  0.23 sec
2023-04-02 16:33:32,365 		7800 of 10000 with 99.31% 	 Time used:  0.13 sec
2023-04-02 16:33:32,588 		7824 of 10000 with 99.31% 	 Time used:  0.22 sec
2023-04-02 16:33:32,756 		7848 of 10000 with 99.31% 	 Time used:  0.17 sec
2023-04-02 16:33:33,008 		7872 of 10000 with 99.30% 	 Time used:  0.25 sec
2023-04-02 16:33:33,147 		7896 of 10000 with 99.30% 	 Time used:  0.14 sec
2023-04-02 16:33:33,326 		7920 of 10000 with 99.31% 	 Time used:  0.18 sec
2023-04-02 16:33:33,575 		7944 of 10000 with 99.31% 	 Time used:  0.25 sec
2023-04-02 16:33:33,761 		7968 of 10000 with 99.31% 	 Time used:  0.18 sec
2023-04-02 16:33:33,939 		7992 of 10000 with 99.31% 	 Time used:  0.18 sec
2023-04-02 16:33:34,106 		8016 of 10000 with 99.30% 	 Time used:  0.17 sec
2023-04-02 16:33:34,278 		8040 of 10000 with 99.30% 	 Time used:  0.17 sec
2023-04-02 16:33:34,454 		8064 of 10000 with 99.31% 	 Time used:  0.18 sec
2023-04-02 16:33:34,692 		8088 of 10000 with 99.30% 	 Time used:  0.24 sec
2023-04-02 16:33:34,829 		8112 of 10000 with 99.30% 	 Time used:  0.14 sec
2023-04-02 16:33:34,998 		8136 of 10000 with 99.30% 	 Time used:  0.17 sec
2023-04-02 16:33:35,173 		8160 of 10000 with 99.30% 	 Time used:  0.17 sec
2023-04-02 16:33:35,293 		8184 of 10000 with 99.30% 	 Time used:  0.12 sec
2023-04-02 16:33:35,452 		8208 of 10000 with 99.31% 	 Time used:  0.16 sec
2023-04-02 16:33:35,595 		8232 of 10000 with 99.31% 	 Time used:  0.14 sec
2023-04-02 16:33:35,821 		8256 of 10000 with 99.31% 	 Time used:  0.22 sec
2023-04-02 16:33:35,985 		8280 of 10000 with 99.31% 	 Time used:  0.16 sec
2023-04-02 16:33:36,155 		8304 of 10000 with 99.31% 	 Time used:  0.17 sec
2023-04-02 16:33:36,337 		8328 of 10000 with 99.32% 	 Time used:  0.18 sec
2023-04-02 16:33:36,519 		8352 of 10000 with 99.32% 	 Time used:  0.18 sec
2023-04-02 16:33:36,687 		8376 of 10000 with 99.32% 	 Time used:  0.17 sec
2023-04-02 16:33:36,881 		8400 of 10000 with 99.32% 	 Time used:  0.19 sec
2023-04-02 16:33:37,041 		8424 of 10000 with 99.32% 	 Time used:  0.16 sec
2023-04-02 16:33:37,206 		8448 of 10000 with 99.33% 	 Time used:  0.16 sec
2023-04-02 16:33:37,378 		8472 of 10000 with 99.33% 	 Time used:  0.17 sec
2023-04-02 16:33:37,541 		8496 of 10000 with 99.32% 	 Time used:  0.16 sec
2023-04-02 16:33:37,680 		8520 of 10000 with 99.32% 	 Time used:  0.14 sec
2023-04-02 16:33:37,857 		8544 of 10000 with 99.32% 	 Time used:  0.18 sec
2023-04-02 16:33:38,054 		8568 of 10000 with 99.32% 	 Time used:  0.20 sec
2023-04-02 16:33:38,242 		8592 of 10000 with 99.32% 	 Time used:  0.19 sec
2023-04-02 16:33:38,447 		8616 of 10000 with 99.33% 	 Time used:  0.20 sec
2023-04-02 16:33:38,618 		8640 of 10000 with 99.32% 	 Time used:  0.17 sec
2023-04-02 16:33:38,799 		8664 of 10000 with 99.32% 	 Time used:  0.18 sec
2023-04-02 16:33:38,978 		8688 of 10000 with 99.32% 	 Time used:  0.18 sec
2023-04-02 16:33:39,147 		8712 of 10000 with 99.32% 	 Time used:  0.17 sec
2023-04-02 16:33:39,386 		8736 of 10000 with 99.32% 	 Time used:  0.24 sec
2023-04-02 16:33:39,572 		8760 of 10000 with 99.33% 	 Time used:  0.19 sec
2023-04-02 16:33:39,758 		8784 of 10000 with 99.33% 	 Time used:  0.19 sec
2023-04-02 16:33:39,929 		8808 of 10000 with 99.32% 	 Time used:  0.17 sec
2023-04-02 16:33:40,101 		8832 of 10000 with 99.32% 	 Time used:  0.17 sec
2023-04-02 16:33:40,289 		8856 of 10000 with 99.32% 	 Time used:  0.19 sec
2023-04-02 16:33:40,473 		8880 of 10000 with 99.32% 	 Time used:  0.18 sec
2023-04-02 16:33:40,652 		8904 of 10000 with 99.33% 	 Time used:  0.18 sec
2023-04-02 16:33:40,820 		8928 of 10000 with 99.33% 	 Time used:  0.17 sec
2023-04-02 16:33:41,006 		8952 of 10000 with 99.33% 	 Time used:  0.18 sec
2023-04-02 16:33:41,230 		8976 of 10000 with 99.33% 	 Time used:  0.22 sec
2023-04-02 16:33:41,388 		9000 of 10000 with 99.33% 	 Time used:  0.16 sec
2023-04-02 16:33:41,546 		9024 of 10000 with 99.34% 	 Time used:  0.16 sec
2023-04-02 16:33:41,704 		9048 of 10000 with 99.34% 	 Time used:  0.16 sec
2023-04-02 16:33:41,894 		9072 of 10000 with 99.33% 	 Time used:  0.19 sec
2023-04-02 16:33:42,083 		9096 of 10000 with 99.32% 	 Time used:  0.19 sec
2023-04-02 16:33:42,259 		9120 of 10000 with 99.32% 	 Time used:  0.17 sec
2023-04-02 16:33:42,432 		9144 of 10000 with 99.32% 	 Time used:  0.17 sec
2023-04-02 16:33:42,640 		9168 of 10000 with 99.32% 	 Time used:  0.21 sec
2023-04-02 16:33:42,842 		9192 of 10000 with 99.33% 	 Time used:  0.20 sec
2023-04-02 16:33:42,986 		9216 of 10000 with 99.32% 	 Time used:  0.14 sec
2023-04-02 16:33:43,176 		9240 of 10000 with 99.32% 	 Time used:  0.19 sec
2023-04-02 16:33:43,344 		9264 of 10000 with 99.32% 	 Time used:  0.17 sec
2023-04-02 16:33:43,501 		9288 of 10000 with 99.32% 	 Time used:  0.16 sec
2023-04-02 16:33:43,667 		9312 of 10000 with 99.32% 	 Time used:  0.16 sec
2023-04-02 16:33:43,851 		9336 of 10000 with 99.33% 	 Time used:  0.18 sec
2023-04-02 16:33:44,066 		9360 of 10000 with 99.33% 	 Time used:  0.21 sec
2023-04-02 16:33:44,262 		9384 of 10000 with 99.33% 	 Time used:  0.20 sec
2023-04-02 16:33:44,445 		9408 of 10000 with 99.33% 	 Time used:  0.18 sec
2023-04-02 16:33:44,627 		9432 of 10000 with 99.33% 	 Time used:  0.18 sec
2023-04-02 16:33:44,861 		9456 of 10000 with 99.33% 	 Time used:  0.23 sec
2023-04-02 16:33:44,893 		9480 of 10000 with 99.32% 	 Time used:  0.03 sec
2023-04-02 16:33:45,051 		9504 of 10000 with 99.33% 	 Time used:  0.16 sec
2023-04-02 16:33:45,220 		9528 of 10000 with 99.33% 	 Time used:  0.17 sec
2023-04-02 16:33:45,403 		9552 of 10000 with 99.33% 	 Time used:  0.18 sec
2023-04-02 16:33:45,607 		9576 of 10000 with 99.33% 	 Time used:  0.20 sec
2023-04-02 16:33:45,789 		9600 of 10000 with 99.33% 	 Time used:  0.18 sec
2023-04-02 16:33:45,954 		9624 of 10000 with 99.33% 	 Time used:  0.16 sec
2023-04-02 16:33:46,108 		9648 of 10000 with 99.33% 	 Time used:  0.15 sec
2023-04-02 16:33:46,292 		9672 of 10000 with 99.32% 	 Time used:  0.18 sec
2023-04-02 16:33:46,461 		9696 of 10000 with 99.32% 	 Time used:  0.17 sec
2023-04-02 16:33:46,695 		9720 of 10000 with 99.32% 	 Time used:  0.23 sec
2023-04-02 16:33:46,864 		9744 of 10000 with 99.31% 	 Time used:  0.17 sec
2023-04-02 16:33:47,050 		9768 of 10000 with 99.31% 	 Time used:  0.19 sec
2023-04-02 16:33:47,293 		9792 of 10000 with 99.32% 	 Time used:  0.24 sec
2023-04-02 16:33:47,319 		9816 of 10000 with 99.32% 	 Time used:  0.02 sec
2023-04-02 16:33:47,352 		9840 of 10000 with 99.32% 	 Time used:  0.03 sec
2023-04-02 16:33:47,385 		9864 of 10000 with 99.32% 	 Time used:  0.03 sec
2023-04-02 16:33:47,419 		9888 of 10000 with 99.31% 	 Time used:  0.03 sec
2023-04-02 16:33:47,452 		9912 of 10000 with 99.31% 	 Time used:  0.03 sec
2023-04-02 16:33:47,485 		9936 of 10000 with 99.32% 	 Time used:  0.03 sec
2023-04-02 16:33:47,519 		9960 of 10000 with 99.32% 	 Time used:  0.03 sec
2023-04-02 16:33:47,552 		9984 of 10000 with 99.32% 	 Time used:  0.03 sec
2023-04-02 16:33:47,579 		10000 of 10000 with 99.31% 	 Time used:  0.03 sec
2023-04-02 16:33:47,580 
2023-04-02 16:33:47,588 			Learning rate: weights:   1.000e-04    
2023-04-02 16:33:47,588 			Last test performance: 99.31%
2023-04-02 16:33:47,588 ----------------
2023-04-02 16:33:48,495   41  =>  0    		Training 486 pattern with 99.58% 	Forward time: 	 0.83 sec
2023-04-02 16:33:48,495 			Loss:    6.164e-04    			Backward time: 	 0.06 sec 
2023-04-02 16:33:48,625 			Learning rate: weights:   1.000e-04    
2023-04-02 16:33:48,625 			Last test performance: 99.31%
2023-04-02 16:33:48,625 ----------------
2023-04-02 16:33:51,288   41  =>  1    		Training 486 pattern with 99.58% 	Forward time: 	 2.11 sec
2023-04-02 16:33:51,289 			Loss:    9.808e-04    			Backward time: 	 0.53 sec 
2023-04-02 16:33:51,471 			Learning rate: weights:   1.000e-04    
2023-04-02 16:33:51,471 			Last test performance: 99.31%
2023-04-02 16:33:51,471 ----------------
2023-04-02 16:33:52,886   41  =>  2    		Training 486 pattern with 99.17% 	Forward time: 	 1.15 sec
2023-04-02 16:33:52,887 			Loss:    8.200e-04    			Backward time: 	 0.25 sec 
2023-04-02 16:33:53,113 			Learning rate: weights:   1.000e-04    
2023-04-02 16:33:53,113 			Last test performance: 99.31%
2023-04-02 16:33:53,113 ----------------
2023-04-02 16:33:54,129   41  =>  3    		Training 486 pattern with 99.58% 	Forward time: 	 0.94 sec
2023-04-02 16:33:54,129 			Loss:    6.514e-04    			Backward time: 	 0.06 sec 
2023-04-02 16:33:54,240 			Learning rate: weights:   1.000e-04    
2023-04-02 16:33:54,240 			Last test performance: 99.31%
2023-04-02 16:33:54,240 ----------------
2023-04-02 16:33:55,891   41  =>  4    		Training 486 pattern with 100.00% 	Forward time: 	 1.35 sec
2023-04-02 16:33:55,891 			Loss:    2.095e-04    			Backward time: 	 0.28 sec 
2023-04-02 16:33:56,019 			Learning rate: weights:   1.000e-04    
2023-04-02 16:33:56,019 			Last test performance: 99.31%
2023-04-02 16:33:56,019 ----------------
2023-04-02 16:33:57,828   41  =>  5    		Training 486 pattern with 98.96% 	Forward time: 	 1.41 sec
2023-04-02 16:33:57,829 			Loss:    1.133e-03    			Backward time: 	 0.38 sec 
2023-04-02 16:33:57,981 			Learning rate: weights:   1.000e-04    
2023-04-02 16:33:57,981 			Last test performance: 99.31%
2023-04-02 16:33:57,981 ----------------
2023-04-02 16:33:59,844   41  =>  6    		Training 486 pattern with 99.58% 	Forward time: 	 1.47 sec
2023-04-02 16:33:59,844 			Loss:    3.358e-04    			Backward time: 	 0.37 sec 
2023-04-02 16:33:59,974 			Learning rate: weights:   1.000e-04    
2023-04-02 16:33:59,976 			Last test performance: 99.31%
2023-04-02 16:33:59,976 ----------------
2023-04-02 16:34:02,789   41  =>  7    		Training 486 pattern with 99.58% 	Forward time: 	 2.21 sec
2023-04-02 16:34:02,789 			Loss:    5.375e-04    			Backward time: 	 0.59 sec 
2023-04-02 16:34:02,927 			Learning rate: weights:   1.000e-04    
2023-04-02 16:34:02,928 			Last test performance: 99.31%
2023-04-02 16:34:02,929 ----------------
2023-04-02 16:34:05,133   41  =>  8    		Training 486 pattern with 99.79% 	Forward time: 	 1.59 sec
2023-04-02 16:34:05,133 			Loss:    2.616e-04    			Backward time: 	 0.60 sec 
2023-04-02 16:34:05,372 			Learning rate: weights:   1.000e-04    
2023-04-02 16:34:05,372 			Last test performance: 99.31%
2023-04-02 16:34:05,372 ----------------
2023-04-02 16:34:07,147   41  =>  9    		Training 486 pattern with 99.58% 	Forward time: 	 1.21 sec
2023-04-02 16:34:07,148 			Loss:    3.578e-04    			Backward time: 	 0.54 sec 
2023-04-02 16:34:07,298 			Learning rate: weights:   1.000e-04    
2023-04-02 16:34:07,300 			Last test performance: 99.31%
2023-04-02 16:34:07,300 ----------------
2023-04-02 16:34:09,755   41  =>  10   		Training 486 pattern with 99.79% 	Forward time: 	 1.99 sec
2023-04-02 16:34:09,755 			Loss:    1.763e-04    			Backward time: 	 0.45 sec 
2023-04-02 16:34:09,954 			Learning rate: weights:   1.000e-04    
2023-04-02 16:34:09,955 			Last test performance: 99.31%
2023-04-02 16:34:09,955 ----------------
2023-04-02 16:34:11,548   41  =>  11   		Training 486 pattern with 99.79% 	Forward time: 	 1.26 sec
2023-04-02 16:34:11,548 			Loss:    4.073e-04    			Backward time: 	 0.32 sec 
2023-04-02 16:34:11,706 			Learning rate: weights:   1.000e-04    
2023-04-02 16:34:11,706 			Last test performance: 99.31%
2023-04-02 16:34:11,707 ----------------
2023-04-02 16:34:13,671   41  =>  12   		Training 486 pattern with 99.38% 	Forward time: 	 1.71 sec
2023-04-02 16:34:13,671 			Loss:    5.724e-04    			Backward time: 	 0.24 sec 
2023-04-02 16:34:13,757 			Learning rate: weights:   1.000e-04    
2023-04-02 16:34:13,757 			Last test performance: 99.31%
2023-04-02 16:34:13,757 ----------------
2023-04-02 16:34:15,399   41  =>  13   		Training 486 pattern with 99.38% 	Forward time: 	 1.34 sec
2023-04-02 16:34:15,399 			Loss:    6.741e-04    			Backward time: 	 0.29 sec 
2023-04-02 16:34:15,555 			Learning rate: weights:   1.000e-04    
2023-04-02 16:34:15,556 			Last test performance: 99.31%
2023-04-02 16:34:15,556 ----------------
2023-04-02 16:34:17,629   41  =>  14   		Training 486 pattern with 98.54% 	Forward time: 	 1.49 sec
2023-04-02 16:34:17,630 			Loss:    1.636e-03    			Backward time: 	 0.57 sec 
2023-04-02 16:34:17,814 			Learning rate: weights:   1.000e-04    
2023-04-02 16:34:17,814 			Last test performance: 99.31%
2023-04-02 16:34:17,814 ----------------
2023-04-02 16:34:19,599   41  =>  15   		Training 486 pattern with 99.38% 	Forward time: 	 1.40 sec
2023-04-02 16:34:19,599 			Loss:    6.189e-04    			Backward time: 	 0.37 sec 
2023-04-02 16:34:19,727 			Learning rate: weights:   1.000e-04    
2023-04-02 16:34:19,727 			Last test performance: 99.31%
2023-04-02 16:34:19,727 ----------------
2023-04-02 16:34:23,742   41  =>  16   		Training 486 pattern with 100.00% 	Forward time: 	 2.81 sec
2023-04-02 16:34:23,744 			Loss:    2.371e-04    			Backward time: 	 1.19 sec 
2023-04-02 16:34:23,934 			Learning rate: weights:   1.000e-04    
2023-04-02 16:34:23,934 			Last test performance: 99.31%
2023-04-02 16:34:23,934 ----------------
2023-04-02 16:34:25,709   41  =>  17   		Training 486 pattern with 99.79% 	Forward time: 	 1.35 sec
2023-04-02 16:34:25,709 			Loss:    2.277e-04    			Backward time: 	 0.40 sec 
2023-04-02 16:34:25,827 			Learning rate: weights:   1.000e-04    
2023-04-02 16:34:25,827 			Last test performance: 99.31%
2023-04-02 16:34:25,828 ----------------
2023-04-02 16:34:28,478   41  =>  18   		Training 486 pattern with 100.00% 	Forward time: 	 1.85 sec
2023-04-02 16:34:28,478 			Loss:    1.112e-04    			Backward time: 	 0.77 sec 
2023-04-02 16:34:28,597 			Learning rate: weights:   1.000e-04    
2023-04-02 16:34:28,606 			Last test performance: 99.31%
2023-04-02 16:34:28,606 ----------------
2023-04-02 16:34:31,221   41  =>  19   		Training 486 pattern with 99.58% 	Forward time: 	 2.01 sec
2023-04-02 16:34:31,221 			Loss:    4.877e-04    			Backward time: 	 0.59 sec 
2023-04-02 16:34:31,383 			Learning rate: weights:   1.000e-04    
2023-04-02 16:34:31,383 			Last test performance: 99.31%
2023-04-02 16:34:31,383 ----------------
2023-04-02 16:34:32,850   41  =>  20   		Training 486 pattern with 99.38% 	Forward time: 	 1.19 sec
2023-04-02 16:34:32,851 			Loss:    5.088e-04    			Backward time: 	 0.26 sec 
2023-04-02 16:34:33,016 			Learning rate: weights:   1.000e-04    
2023-04-02 16:34:33,018 			Last test performance: 99.31%
2023-04-02 16:34:33,018 ----------------
2023-04-02 16:34:35,340   41  =>  21   		Training 486 pattern with 100.00% 	Forward time: 	 1.64 sec
2023-04-02 16:34:35,340 			Loss:    1.438e-04    			Backward time: 	 0.67 sec 
2023-04-02 16:34:35,437 			Learning rate: weights:   1.000e-04    
2023-04-02 16:34:35,437 			Last test performance: 99.31%
2023-04-02 16:34:35,437 ----------------
2023-04-02 16:34:37,083   41  =>  22   		Training 486 pattern with 99.79% 	Forward time: 	 1.25 sec
2023-04-02 16:34:37,083 			Loss:    4.325e-04    			Backward time: 	 0.38 sec 
2023-04-02 16:34:37,212 			Learning rate: weights:   1.000e-04    
2023-04-02 16:34:37,213 			Last test performance: 99.31%
2023-04-02 16:34:37,213 ----------------
2023-04-02 16:34:38,428   41  =>  23   		Training 486 pattern with 99.79% 	Forward time: 	 0.92 sec
2023-04-02 16:34:38,428 			Loss:    8.033e-04    			Backward time: 	 0.28 sec 
2023-04-02 16:34:38,517 			Learning rate: weights:   1.000e-04    
2023-04-02 16:34:38,517 			Last test performance: 99.31%
2023-04-02 16:34:38,517 ----------------
2023-04-02 16:34:40,763   41  =>  24   		Training 486 pattern with 99.58% 	Forward time: 	 1.68 sec
2023-04-02 16:34:40,763 			Loss:    3.654e-04    			Backward time: 	 0.54 sec 
2023-04-02 16:34:40,860 			Learning rate: weights:   1.000e-04    
2023-04-02 16:34:40,860 			Last test performance: 99.31%
2023-04-02 16:34:40,861 ----------------
2023-04-02 16:34:42,739   41  =>  25   		Training 486 pattern with 99.79% 	Forward time: 	 1.59 sec
2023-04-02 16:34:42,739 			Loss:    5.932e-04    			Backward time: 	 0.27 sec 
2023-04-02 16:34:43,058 			Learning rate: weights:   1.000e-04    
2023-04-02 16:34:43,058 			Last test performance: 99.31%
2023-04-02 16:34:43,058 ----------------
2023-04-02 16:34:44,513   41  =>  26   		Training 486 pattern with 99.58% 	Forward time: 	 1.21 sec
2023-04-02 16:34:44,514 			Loss:    6.516e-04    			Backward time: 	 0.23 sec 
2023-04-02 16:34:44,765 			Learning rate: weights:   1.000e-04    
2023-04-02 16:34:44,765 			Last test performance: 99.31%
2023-04-02 16:34:44,765 ----------------
2023-04-02 16:34:46,838   41  =>  27   		Training 486 pattern with 99.58% 	Forward time: 	 1.59 sec
2023-04-02 16:34:46,838 			Loss:    4.764e-04    			Backward time: 	 0.46 sec 
2023-04-02 16:34:46,997 			Learning rate: weights:   1.000e-04    
2023-04-02 16:34:46,999 			Last test performance: 99.31%
2023-04-02 16:34:46,999 ----------------
2023-04-02 16:34:48,742   41  =>  28   		Training 486 pattern with 100.00% 	Forward time: 	 1.41 sec
2023-04-02 16:34:48,743 			Loss:    2.037e-04    			Backward time: 	 0.32 sec 
2023-04-02 16:34:48,995 			Learning rate: weights:   1.000e-04    
2023-04-02 16:34:48,995 			Last test performance: 99.31%
2023-04-02 16:34:48,995 ----------------
2023-04-02 16:34:51,804   41  =>  29   		Training 486 pattern with 99.58% 	Forward time: 	 2.12 sec
2023-04-02 16:34:51,804 			Loss:    3.561e-04    			Backward time: 	 0.67 sec 
2023-04-02 16:34:51,953 			Learning rate: weights:   1.000e-04    
2023-04-02 16:34:51,953 			Last test performance: 99.31%
2023-04-02 16:34:51,953 ----------------
2023-04-02 16:34:53,836   41  =>  30   		Training 486 pattern with 99.79% 	Forward time: 	 1.59 sec
2023-04-02 16:34:53,837 			Loss:    5.599e-04    			Backward time: 	 0.27 sec 
2023-04-02 16:34:54,084 			Learning rate: weights:   1.000e-04    
2023-04-02 16:34:54,084 			Last test performance: 99.31%
2023-04-02 16:34:54,084 ----------------
2023-04-02 16:34:56,492   41  =>  31   		Training 486 pattern with 99.38% 	Forward time: 	 1.64 sec
2023-04-02 16:34:56,492 			Loss:    1.381e-03    			Backward time: 	 0.75 sec 
2023-04-02 16:34:56,747 			Learning rate: weights:   1.000e-04    
2023-04-02 16:34:56,747 			Last test performance: 99.31%
2023-04-02 16:34:56,747 ----------------
2023-04-02 16:34:59,430   41  =>  32   		Training 486 pattern with 99.79% 	Forward time: 	 1.79 sec
2023-04-02 16:34:59,430 			Loss:    3.380e-04    			Backward time: 	 0.87 sec 
2023-04-02 16:34:59,527 			Learning rate: weights:   1.000e-04    
2023-04-02 16:34:59,527 			Last test performance: 99.31%
2023-04-02 16:34:59,527 ----------------
2023-04-02 16:35:02,443   41  =>  33   		Training 486 pattern with 100.00% 	Forward time: 	 2.29 sec
2023-04-02 16:35:02,443 			Loss:    2.054e-04    			Backward time: 	 0.61 sec 
2023-04-02 16:35:02,706 			Learning rate: weights:   1.000e-04    
2023-04-02 16:35:02,706 			Last test performance: 99.31%
2023-04-02 16:35:02,706 ----------------
2023-04-02 16:35:04,597   41  =>  34   		Training 486 pattern with 100.00% 	Forward time: 	 1.46 sec
2023-04-02 16:35:04,598 			Loss:    2.018e-04    			Backward time: 	 0.41 sec 
2023-04-02 16:35:04,699 			Learning rate: weights:   1.000e-04    
2023-04-02 16:35:04,699 			Last test performance: 99.31%
2023-04-02 16:35:04,699 ----------------
2023-04-02 16:35:06,350   41  =>  35   		Training 486 pattern with 99.79% 	Forward time: 	 1.29 sec
2023-04-02 16:35:06,350 			Loss:    3.407e-04    			Backward time: 	 0.33 sec 
2023-04-02 16:35:06,562 			Learning rate: weights:   1.000e-04    
2023-04-02 16:35:06,562 			Last test performance: 99.31%
2023-04-02 16:35:06,562 ----------------
2023-04-02 16:35:10,079   41  =>  36   		Training 486 pattern with 99.38% 	Forward time: 	 2.52 sec
2023-04-02 16:35:10,079 			Loss:    5.600e-04    			Backward time: 	 0.98 sec 
2023-04-02 16:35:10,244 			Learning rate: weights:   1.000e-04    
2023-04-02 16:35:10,245 			Last test performance: 99.31%
2023-04-02 16:35:10,246 ----------------
2023-04-02 16:35:13,943   41  =>  37   		Training 486 pattern with 99.79% 	Forward time: 	 2.78 sec
2023-04-02 16:35:13,943 			Loss:    1.954e-04    			Backward time: 	 0.90 sec 
2023-04-02 16:35:14,182 			Learning rate: weights:   1.000e-04    
2023-04-02 16:35:14,182 			Last test performance: 99.31%
2023-04-02 16:35:14,182 ----------------
2023-04-02 16:35:16,442   41  =>  38   		Training 486 pattern with 99.79% 	Forward time: 	 1.66 sec
2023-04-02 16:35:16,443 			Loss:    3.128e-04    			Backward time: 	 0.58 sec 
2023-04-02 16:35:16,616 			Learning rate: weights:   1.000e-04    
2023-04-02 16:35:16,618 			Last test performance: 99.31%
2023-04-02 16:35:16,618 ----------------
2023-04-02 16:35:19,518   41  =>  39   		Training 486 pattern with 100.00% 	Forward time: 	 2.12 sec
2023-04-02 16:35:19,519 			Loss:    1.365e-04    			Backward time: 	 0.77 sec 
2023-04-02 16:35:19,694 			Learning rate: weights:   1.000e-04    
2023-04-02 16:35:19,694 			Last test performance: 99.31%
2023-04-02 16:35:19,695 ----------------
2023-04-02 16:35:20,761   41  =>  40   		Training 486 pattern with 99.79% 	Forward time: 	 0.99 sec
2023-04-02 16:35:20,761 			Loss:    4.273e-04    			Backward time: 	 0.06 sec 
2023-04-02 16:35:20,886 			Learning rate: weights:   1.000e-04    
2023-04-02 16:35:20,887 			Last test performance: 99.31%
2023-04-02 16:35:20,887 ----------------
2023-04-02 16:35:24,067   41  =>  41   		Training 486 pattern with 100.00% 	Forward time: 	 2.30 sec
2023-04-02 16:35:24,067 			Loss:    2.825e-04    			Backward time: 	 0.87 sec 
2023-04-02 16:35:24,185 			Learning rate: weights:   1.000e-04    
2023-04-02 16:35:24,186 			Last test performance: 99.31%
2023-04-02 16:35:24,186 ----------------
2023-04-02 16:35:26,772   41  =>  42   		Training 486 pattern with 99.79% 	Forward time: 	 1.96 sec
2023-04-02 16:35:26,773 			Loss:    4.152e-04    			Backward time: 	 0.61 sec 
2023-04-02 16:35:27,023 			Learning rate: weights:   1.000e-04    
2023-04-02 16:35:27,023 			Last test performance: 99.31%
2023-04-02 16:35:27,023 ----------------
2023-04-02 16:35:28,809   41  =>  43   		Training 486 pattern with 99.17% 	Forward time: 	 1.53 sec
2023-04-02 16:35:28,809 			Loss:    1.284e-03    			Backward time: 	 0.24 sec 
2023-04-02 16:35:28,936 			Learning rate: weights:   1.000e-04    
2023-04-02 16:35:28,936 			Last test performance: 99.31%
2023-04-02 16:35:28,936 ----------------
2023-04-02 16:35:30,834   41  =>  44   		Training 486 pattern with 99.79% 	Forward time: 	 1.35 sec
2023-04-02 16:35:30,834 			Loss:    3.038e-04    			Backward time: 	 0.53 sec 
2023-04-02 16:35:30,920 			Learning rate: weights:   1.000e-04    
2023-04-02 16:35:30,921 			Last test performance: 99.31%
2023-04-02 16:35:30,921 ----------------
2023-04-02 16:35:33,539   41  =>  45   		Training 486 pattern with 99.38% 	Forward time: 	 1.77 sec
2023-04-02 16:35:33,539 			Loss:    1.422e-03    			Backward time: 	 0.83 sec 
2023-04-02 16:35:33,650 			Learning rate: weights:   1.000e-04    
2023-04-02 16:35:33,650 			Last test performance: 99.31%
2023-04-02 16:35:33,650 ----------------
2023-04-02 16:35:36,718   41  =>  46   		Training 486 pattern with 100.00% 	Forward time: 	 2.16 sec
2023-04-02 16:35:36,718 			Loss:    1.585e-04    			Backward time: 	 0.89 sec 
2023-04-02 16:35:36,979 			Learning rate: weights:   1.000e-04    
2023-04-02 16:35:36,979 			Last test performance: 99.31%
2023-04-02 16:35:36,979 ----------------
2023-04-02 16:35:38,860   41  =>  47   		Training 486 pattern with 99.58% 	Forward time: 	 1.64 sec
2023-04-02 16:35:38,860 			Loss:    2.937e-04    			Backward time: 	 0.23 sec 
2023-04-02 16:35:38,944 			Learning rate: weights:   1.000e-04    
2023-04-02 16:35:38,944 			Last test performance: 99.31%
2023-04-02 16:35:38,944 ----------------
2023-04-02 16:35:40,125   41  =>  48   		Training 486 pattern with 99.38% 	Forward time: 	 1.01 sec
2023-04-02 16:35:40,125 			Loss:    4.803e-04    			Backward time: 	 0.15 sec 
2023-04-02 16:35:40,210 			Learning rate: weights:   1.000e-04    
2023-04-02 16:35:40,210 			Last test performance: 99.31%
2023-04-02 16:35:40,210 ----------------
2023-04-02 16:35:42,181   41  =>  49   		Training 486 pattern with 99.58% 	Forward time: 	 1.52 sec
2023-04-02 16:35:42,182 			Loss:    4.270e-04    			Backward time: 	 0.43 sec 
2023-04-02 16:35:42,327 			Learning rate: weights:   1.000e-04    
2023-04-02 16:35:42,327 			Last test performance: 99.31%
2023-04-02 16:35:42,327 ----------------
2023-04-02 16:35:45,592   41  =>  50   		Training 486 pattern with 99.58% 	Forward time: 	 2.10 sec
2023-04-02 16:35:45,592 			Loss:    7.498e-04    			Backward time: 	 1.15 sec 
2023-04-02 16:35:45,719 			Learning rate: weights:   1.000e-04    
2023-04-02 16:35:45,720 			Last test performance: 99.31%
2023-04-02 16:35:45,720 ----------------
2023-04-02 16:35:48,284   41  =>  51   		Training 486 pattern with 99.79% 	Forward time: 	 1.97 sec
2023-04-02 16:35:48,284 			Loss:    3.144e-04    			Backward time: 	 0.58 sec 
2023-04-02 16:35:48,470 			Learning rate: weights:   1.000e-04    
2023-04-02 16:35:48,470 			Last test performance: 99.31%
2023-04-02 16:35:48,470 ----------------
2023-04-02 16:35:49,505   41  =>  52   		Training 486 pattern with 99.38% 	Forward time: 	 0.94 sec
2023-04-02 16:35:49,506 			Loss:    6.349e-04    			Backward time: 	 0.08 sec 
2023-04-02 16:35:49,740 			Learning rate: weights:   1.000e-04    
2023-04-02 16:35:49,740 			Last test performance: 99.31%
2023-04-02 16:35:49,740 ----------------
2023-04-02 16:35:52,387   41  =>  53   		Training 486 pattern with 99.79% 	Forward time: 	 1.97 sec
2023-04-02 16:35:52,387 			Loss:    1.665e-04    			Backward time: 	 0.66 sec 
2023-04-02 16:35:52,528 			Learning rate: weights:   1.000e-04    
2023-04-02 16:35:52,528 			Last test performance: 99.31%
2023-04-02 16:35:52,529 ----------------
2023-04-02 16:35:56,486   41  =>  54   		Training 486 pattern with 100.00% 	Forward time: 	 2.75 sec
2023-04-02 16:35:56,486 			Loss:    1.564e-04    			Backward time: 	 1.20 sec 
2023-04-02 16:35:56,666 			Learning rate: weights:   1.000e-04    
2023-04-02 16:35:56,666 			Last test performance: 99.31%
2023-04-02 16:35:56,667 ----------------
2023-04-02 16:35:58,448   41  =>  55   		Training 486 pattern with 99.38% 	Forward time: 	 1.38 sec
2023-04-02 16:35:58,448 			Loss:    9.341e-04    			Backward time: 	 0.39 sec 
2023-04-02 16:35:58,549 			Learning rate: weights:   1.000e-04    
2023-04-02 16:35:58,549 			Last test performance: 99.31%
2023-04-02 16:35:58,549 ----------------
2023-04-02 16:35:59,848   41  =>  56   		Training 486 pattern with 99.17% 	Forward time: 	 1.04 sec
2023-04-02 16:35:59,849 			Loss:    1.046e-03    			Backward time: 	 0.24 sec 
2023-04-02 16:36:00,006 			Learning rate: weights:   1.000e-04    
2023-04-02 16:36:00,006 			Last test performance: 99.31%
2023-04-02 16:36:00,007 ----------------
2023-04-02 16:36:04,145   41  =>  57   		Training 486 pattern with 99.58% 	Forward time: 	 3.13 sec
2023-04-02 16:36:04,146 			Loss:    5.915e-04    			Backward time: 	 1.00 sec 
2023-04-02 16:36:04,323 			Learning rate: weights:   1.000e-04    
2023-04-02 16:36:04,325 			Last test performance: 99.31%
2023-04-02 16:36:04,325 ----------------
2023-04-02 16:36:05,670   41  =>  58   		Training 486 pattern with 100.00% 	Forward time: 	 1.19 sec
2023-04-02 16:36:05,670 			Loss:    1.571e-04    			Backward time: 	 0.14 sec 
2023-04-02 16:36:05,771 			Learning rate: weights:   1.000e-04    
2023-04-02 16:36:05,771 			Last test performance: 99.31%
2023-04-02 16:36:05,771 ----------------
2023-04-02 16:36:08,938   41  =>  59   		Training 486 pattern with 99.17% 	Forward time: 	 2.11 sec
2023-04-02 16:36:08,938 			Loss:    1.121e-03    			Backward time: 	 1.04 sec 
2023-04-02 16:36:09,025 			Learning rate: weights:   1.000e-04    
2023-04-02 16:36:09,025 			Last test performance: 99.31%
2023-04-02 16:36:09,025 ----------------
2023-04-02 16:36:10,205   41  =>  60   		Training 486 pattern with 99.58% 	Forward time: 	 1.11 sec
2023-04-02 16:36:10,205 			Loss:    4.709e-04    			Backward time: 	 0.06 sec 
2023-04-02 16:36:10,301 			Learning rate: weights:   1.000e-04    
2023-04-02 16:36:10,301 			Last test performance: 99.31%
2023-04-02 16:36:10,301 ----------------
2023-04-02 16:36:12,814   41  =>  61   		Training 486 pattern with 99.17% 	Forward time: 	 2.00 sec
2023-04-02 16:36:12,815 			Loss:    6.095e-04    			Backward time: 	 0.50 sec 
2023-04-02 16:36:12,908 			Learning rate: weights:   1.000e-04    
2023-04-02 16:36:12,908 			Last test performance: 99.31%
2023-04-02 16:36:12,909 ----------------
2023-04-02 16:36:14,913   41  =>  62   		Training 486 pattern with 99.58% 	Forward time: 	 1.45 sec
2023-04-02 16:36:14,913 			Loss:    6.114e-04    			Backward time: 	 0.54 sec 
2023-04-02 16:36:15,060 			Learning rate: weights:   1.000e-04    
2023-04-02 16:36:15,060 			Last test performance: 99.31%
2023-04-02 16:36:15,060 ----------------
2023-04-02 16:36:17,688   41  =>  63   		Training 486 pattern with 99.58% 	Forward time: 	 1.73 sec
2023-04-02 16:36:17,689 			Loss:    4.490e-04    			Backward time: 	 0.88 sec 
2023-04-02 16:36:17,851 			Learning rate: weights:   1.000e-04    
2023-04-02 16:36:17,852 			Last test performance: 99.31%
2023-04-02 16:36:17,852 ----------------
2023-04-02 16:36:20,802   41  =>  64   		Training 486 pattern with 99.79% 	Forward time: 	 1.94 sec
2023-04-02 16:36:20,803 			Loss:    2.534e-04    			Backward time: 	 1.00 sec 
2023-04-02 16:36:20,961 			Learning rate: weights:   1.000e-04    
2023-04-02 16:36:20,961 			Last test performance: 99.31%
2023-04-02 16:36:20,961 ----------------
2023-04-02 16:36:23,210   41  =>  65   		Training 486 pattern with 99.79% 	Forward time: 	 1.78 sec
2023-04-02 16:36:23,210 			Loss:    3.716e-04    			Backward time: 	 0.45 sec 
2023-04-02 16:36:23,293 			Learning rate: weights:   1.000e-04    
2023-04-02 16:36:23,293 			Last test performance: 99.31%
2023-04-02 16:36:23,294 ----------------
2023-04-02 16:36:25,765   41  =>  66   		Training 486 pattern with 99.79% 	Forward time: 	 1.94 sec
2023-04-02 16:36:25,765 			Loss:    2.377e-04    			Backward time: 	 0.52 sec 
2023-04-02 16:36:25,908 			Learning rate: weights:   1.000e-04    
2023-04-02 16:36:25,908 			Last test performance: 99.31%
2023-04-02 16:36:25,908 ----------------
2023-04-02 16:36:28,146   41  =>  67   		Training 486 pattern with 99.17% 	Forward time: 	 1.69 sec
2023-04-02 16:36:28,147 			Loss:    5.954e-04    			Backward time: 	 0.54 sec 
2023-04-02 16:36:28,308 			Learning rate: weights:   1.000e-04    
2023-04-02 16:36:28,311 			Last test performance: 99.31%
2023-04-02 16:36:28,312 ----------------
2023-04-02 16:36:30,459   41  =>  68   		Training 486 pattern with 99.38% 	Forward time: 	 1.68 sec
2023-04-02 16:36:30,459 			Loss:    8.064e-04    			Backward time: 	 0.45 sec 
2023-04-02 16:36:30,653 			Learning rate: weights:   1.000e-04    
2023-04-02 16:36:30,654 			Last test performance: 99.31%
2023-04-02 16:36:30,655 ----------------
2023-04-02 16:36:33,022   41  =>  69   		Training 486 pattern with 98.75% 	Forward time: 	 1.80 sec
2023-04-02 16:36:33,022 			Loss:    1.048e-03    			Backward time: 	 0.55 sec 
2023-04-02 16:36:33,235 			Learning rate: weights:   1.000e-04    
2023-04-02 16:36:33,235 			Last test performance: 99.31%
2023-04-02 16:36:33,235 ----------------
2023-04-02 16:36:34,750   41  =>  70   		Training 486 pattern with 99.38% 	Forward time: 	 1.31 sec
2023-04-02 16:36:34,751 			Loss:    6.844e-04    			Backward time: 	 0.18 sec 
2023-04-02 16:36:34,936 			Learning rate: weights:   1.000e-04    
2023-04-02 16:36:34,936 			Last test performance: 99.31%
2023-04-02 16:36:34,936 ----------------
2023-04-02 16:36:35,749   41  =>  71   		Training 486 pattern with 99.38% 	Forward time: 	 0.74 sec
2023-04-02 16:36:35,749 			Loss:    7.449e-04    			Backward time: 	 0.06 sec 
2023-04-02 16:36:35,954 			Learning rate: weights:   1.000e-04    
2023-04-02 16:36:35,955 			Last test performance: 99.31%
2023-04-02 16:36:35,955 ----------------
2023-04-02 16:36:38,509   41  =>  72   		Training 486 pattern with 99.79% 	Forward time: 	 1.85 sec
2023-04-02 16:36:38,509 			Loss:    3.771e-04    			Backward time: 	 0.68 sec 
2023-04-02 16:36:38,832 			Learning rate: weights:   1.000e-04    
2023-04-02 16:36:38,832 			Last test performance: 99.31%
2023-04-02 16:36:38,832 ----------------
2023-04-02 16:36:40,892   41  =>  73   		Training 486 pattern with 100.00% 	Forward time: 	 1.52 sec
2023-04-02 16:36:40,892 			Loss:    3.960e-04    			Backward time: 	 0.52 sec 
2023-04-02 16:36:41,049 			Learning rate: weights:   1.000e-04    
2023-04-02 16:36:41,049 			Last test performance: 99.31%
2023-04-02 16:36:41,050 ----------------
2023-04-02 16:36:42,542   41  =>  74   		Training 486 pattern with 99.58% 	Forward time: 	 1.21 sec
2023-04-02 16:36:42,542 			Loss:    8.155e-04    			Backward time: 	 0.27 sec 
2023-04-02 16:36:42,676 			Learning rate: weights:   1.000e-04    
2023-04-02 16:36:42,676 			Last test performance: 99.31%
2023-04-02 16:36:42,677 ----------------
2023-04-02 16:36:44,449   41  =>  75   		Training 486 pattern with 100.00% 	Forward time: 	 1.32 sec
2023-04-02 16:36:44,450 			Loss:    1.745e-04    			Backward time: 	 0.44 sec 
2023-04-02 16:36:44,566 			Learning rate: weights:   1.000e-04    
2023-04-02 16:36:44,566 			Last test performance: 99.31%
2023-04-02 16:36:44,567 ----------------
2023-04-02 16:36:47,129   41  =>  76   		Training 486 pattern with 100.00% 	Forward time: 	 1.90 sec
2023-04-02 16:36:47,129 			Loss:    1.860e-04    			Backward time: 	 0.63 sec 
2023-04-02 16:36:47,263 			Learning rate: weights:   1.000e-04    
2023-04-02 16:36:47,263 			Last test performance: 99.31%
2023-04-02 16:36:47,263 ----------------
2023-04-02 16:36:49,690   41  =>  77   		Training 486 pattern with 99.58% 	Forward time: 	 1.70 sec
2023-04-02 16:36:49,690 			Loss:    5.501e-04    			Backward time: 	 0.70 sec 
2023-04-02 16:36:49,796 			Learning rate: weights:   1.000e-04    
2023-04-02 16:36:49,796 			Last test performance: 99.31%
2023-04-02 16:36:49,797 ----------------
2023-04-02 16:36:51,240   41  =>  78   		Training 486 pattern with 99.58% 	Forward time: 	 1.24 sec
2023-04-02 16:36:51,241 			Loss:    2.847e-04    			Backward time: 	 0.19 sec 
2023-04-02 16:36:51,360 			Learning rate: weights:   1.000e-04    
2023-04-02 16:36:51,360 			Last test performance: 99.31%
2023-04-02 16:36:51,360 ----------------
2023-04-02 16:36:54,437   41  =>  79   		Training 486 pattern with 99.79% 	Forward time: 	 2.20 sec
2023-04-02 16:36:54,438 			Loss:    3.360e-04    			Backward time: 	 0.86 sec 
2023-04-02 16:36:54,676 			Learning rate: weights:   1.000e-04    
2023-04-02 16:36:54,677 			Last test performance: 99.31%
2023-04-02 16:36:54,677 ----------------
2023-04-02 16:36:57,932   41  =>  80   		Training 486 pattern with 99.38% 	Forward time: 	 2.24 sec
2023-04-02 16:36:57,932 			Loss:    6.981e-04    			Backward time: 	 1.00 sec 
2023-04-02 16:36:58,130 			Learning rate: weights:   1.000e-04    
2023-04-02 16:36:58,131 			Last test performance: 99.31%
2023-04-02 16:36:58,131 ----------------
2023-04-02 16:36:59,603   41  =>  81   		Training 486 pattern with 99.58% 	Forward time: 	 1.28 sec
2023-04-02 16:36:59,603 			Loss:    3.988e-04    			Backward time: 	 0.18 sec 
2023-04-02 16:36:59,761 			Learning rate: weights:   1.000e-04    
2023-04-02 16:36:59,762 			Last test performance: 99.31%
2023-04-02 16:36:59,762 ----------------
2023-04-02 16:37:03,133   41  =>  82   		Training 486 pattern with 99.38% 	Forward time: 	 2.81 sec
2023-04-02 16:37:03,134 			Loss:    1.181e-03    			Backward time: 	 0.54 sec 
2023-04-02 16:37:03,323 			Learning rate: weights:   1.000e-04    
2023-04-02 16:37:03,323 			Last test performance: 99.31%
2023-04-02 16:37:03,323 ----------------
2023-04-02 16:37:05,560   41  =>  83   		Training 486 pattern with 99.58% 	Forward time: 	 1.77 sec
2023-04-02 16:37:05,560 			Loss:    5.552e-04    			Backward time: 	 0.45 sec 
2023-04-02 16:37:05,753 			Learning rate: weights:   1.000e-04    
2023-04-02 16:37:05,754 			Last test performance: 99.31%
2023-04-02 16:37:05,755 ----------------
2023-04-02 16:37:06,778   41  =>  84   		Training 486 pattern with 99.79% 	Forward time: 	 0.95 sec
2023-04-02 16:37:06,778 			Loss:    2.735e-04    			Backward time: 	 0.06 sec 
2023-04-02 16:37:06,859 			Learning rate: weights:   1.000e-04    
2023-04-02 16:37:06,860 			Last test performance: 99.31%
2023-04-02 16:37:06,860 ----------------
2023-04-02 16:37:08,722   41  =>  85   		Training 486 pattern with 99.58% 	Forward time: 	 1.58 sec
2023-04-02 16:37:08,722 			Loss:    3.563e-04    			Backward time: 	 0.27 sec 
2023-04-02 16:37:08,832 			Learning rate: weights:   1.000e-04    
2023-04-02 16:37:08,833 			Last test performance: 99.31%
2023-04-02 16:37:08,833 ----------------
2023-04-02 16:37:10,089   41  =>  86   		Training 486 pattern with 99.58% 	Forward time: 	 1.11 sec
2023-04-02 16:37:10,089 			Loss:    1.217e-03    			Backward time: 	 0.13 sec 
2023-04-02 16:37:10,195 			Learning rate: weights:   1.000e-04    
2023-04-02 16:37:10,196 			Last test performance: 99.31%
2023-04-02 16:37:10,196 ----------------
2023-04-02 16:37:11,392   41  =>  87   		Training 486 pattern with 99.58% 	Forward time: 	 1.06 sec
2023-04-02 16:37:11,392 			Loss:    3.716e-04    			Backward time: 	 0.12 sec 
2023-04-02 16:37:11,503 			Learning rate: weights:   1.000e-04    
2023-04-02 16:37:11,503 			Last test performance: 99.31%
2023-04-02 16:37:11,505 ----------------
2023-04-02 16:37:13,551   41  =>  88   		Training 486 pattern with 99.58% 	Forward time: 	 1.71 sec
2023-04-02 16:37:13,551 			Loss:    5.862e-04    			Backward time: 	 0.32 sec 
2023-04-02 16:37:13,719 			Learning rate: weights:   1.000e-04    
2023-04-02 16:37:13,719 			Last test performance: 99.31%
2023-04-02 16:37:13,719 ----------------
2023-04-02 16:37:16,210   41  =>  89   		Training 486 pattern with 99.38% 	Forward time: 	 1.73 sec
2023-04-02 16:37:16,210 			Loss:    4.764e-04    			Backward time: 	 0.75 sec 
2023-04-02 16:37:16,429 			Learning rate: weights:   1.000e-04    
2023-04-02 16:37:16,429 			Last test performance: 99.31%
2023-04-02 16:37:16,429 ----------------
2023-04-02 16:37:18,760   41  =>  90   		Training 486 pattern with 100.00% 	Forward time: 	 1.66 sec
2023-04-02 16:37:18,760 			Loss:    1.069e-04    			Backward time: 	 0.65 sec 
2023-04-02 16:37:18,908 			Learning rate: weights:   1.000e-04    
2023-04-02 16:37:18,908 			Last test performance: 99.31%
2023-04-02 16:37:18,908 ----------------
2023-04-02 16:37:19,794   41  =>  91   		Training 486 pattern with 99.58% 	Forward time: 	 0.81 sec
2023-04-02 16:37:19,794 			Loss:    5.718e-04    			Backward time: 	 0.06 sec 
2023-04-02 16:37:20,046 			Learning rate: weights:   1.000e-04    
2023-04-02 16:37:20,046 			Last test performance: 99.31%
2023-04-02 16:37:20,047 ----------------
2023-04-02 16:37:21,471   41  =>  92   		Training 486 pattern with 99.79% 	Forward time: 	 1.10 sec
2023-04-02 16:37:21,471 			Loss:    6.080e-04    			Backward time: 	 0.31 sec 
2023-04-02 16:37:21,578 			Learning rate: weights:   1.000e-04    
2023-04-02 16:37:21,578 			Last test performance: 99.31%
2023-04-02 16:37:21,578 ----------------
2023-04-02 16:37:24,199   41  =>  93   		Training 486 pattern with 99.79% 	Forward time: 	 1.89 sec
2023-04-02 16:37:24,200 			Loss:    3.209e-04    			Backward time: 	 0.72 sec 
2023-04-02 16:37:24,308 			Learning rate: weights:   1.000e-04    
2023-04-02 16:37:24,308 			Last test performance: 99.31%
2023-04-02 16:37:24,309 ----------------
2023-04-02 16:37:28,633   41  =>  94   		Training 486 pattern with 99.38% 	Forward time: 	 2.72 sec
2023-04-02 16:37:28,634 			Loss:    7.316e-04    			Backward time: 	 1.59 sec 
2023-04-02 16:37:28,779 			Learning rate: weights:   1.000e-04    
2023-04-02 16:37:28,779 			Last test performance: 99.31%
2023-04-02 16:37:28,779 ----------------
2023-04-02 16:37:30,186   41  =>  95   		Training 486 pattern with 99.38% 	Forward time: 	 1.02 sec
2023-04-02 16:37:30,186 			Loss:    5.195e-04    			Backward time: 	 0.37 sec 
2023-04-02 16:37:30,360 			Learning rate: weights:   1.000e-04    
2023-04-02 16:37:30,362 			Last test performance: 99.31%
2023-04-02 16:37:30,362 ----------------
2023-04-02 16:37:34,568   41  =>  96   		Training 486 pattern with 99.38% 	Forward time: 	 2.72 sec
2023-04-02 16:37:34,569 			Loss:    6.185e-04    			Backward time: 	 1.47 sec 
2023-04-02 16:37:34,761 			Learning rate: weights:   1.000e-04    
2023-04-02 16:37:34,761 			Last test performance: 99.31%
2023-04-02 16:37:34,762 ----------------
2023-04-02 16:37:36,205   41  =>  97   		Training 486 pattern with 99.79% 	Forward time: 	 1.27 sec
2023-04-02 16:37:36,205 			Loss:    3.868e-04    			Backward time: 	 0.16 sec 
2023-04-02 16:37:36,364 			Learning rate: weights:   1.000e-04    
2023-04-02 16:37:36,365 			Last test performance: 99.31%
2023-04-02 16:37:36,366 ----------------
2023-04-02 16:37:37,473   41  =>  98   		Training 486 pattern with 99.58% 	Forward time: 	 0.96 sec
2023-04-02 16:37:37,474 			Loss:    6.369e-04    			Backward time: 	 0.14 sec 
2023-04-02 16:37:37,592 			Learning rate: weights:   1.000e-04    
2023-04-02 16:37:37,592 			Last test performance: 99.31%
2023-04-02 16:37:37,592 ----------------
2023-04-02 16:37:40,506   41  =>  99   		Training 486 pattern with 99.58% 	Forward time: 	 2.12 sec
2023-04-02 16:37:40,506 			Loss:    4.671e-04    			Backward time: 	 0.78 sec 
2023-04-02 16:37:40,665 			Learning rate: weights:   1.000e-04    
2023-04-02 16:37:40,666 			Last test performance: 99.31%
2023-04-02 16:37:40,666 ----------------
2023-04-02 16:37:42,137   41  => 100   		Training 486 pattern with 99.58% 	Forward time: 	 1.15 sec
2023-04-02 16:37:42,137 			Loss:    5.111e-04    			Backward time: 	 0.30 sec 
2023-04-02 16:37:42,219 			Learning rate: weights:   1.000e-04    
2023-04-02 16:37:42,219 			Last test performance: 99.31%
2023-04-02 16:37:42,219 ----------------
2023-04-02 16:37:44,921   41  => 101   		Training 486 pattern with 99.79% 	Forward time: 	 2.02 sec
2023-04-02 16:37:44,922 			Loss:    7.761e-04    			Backward time: 	 0.67 sec 
2023-04-02 16:37:45,036 			Learning rate: weights:   1.000e-04    
2023-04-02 16:37:45,036 			Last test performance: 99.31%
2023-04-02 16:37:45,036 ----------------
2023-04-02 16:37:46,682   41  => 102   		Training 486 pattern with 100.00% 	Forward time: 	 1.27 sec
2023-04-02 16:37:46,682 			Loss:    1.332e-04    			Backward time: 	 0.36 sec 
2023-04-02 16:37:46,860 			Learning rate: weights:   1.000e-04    
2023-04-02 16:37:46,860 			Last test performance: 99.31%
2023-04-02 16:37:46,860 ----------------
2023-04-02 16:37:49,152   41  => 103   		Training 486 pattern with 99.79% 	Forward time: 	 1.67 sec
2023-04-02 16:37:49,152 			Loss:    3.428e-04    			Backward time: 	 0.60 sec 
2023-04-02 16:37:49,269 			Learning rate: weights:   1.000e-04    
2023-04-02 16:37:49,271 			Last test performance: 99.31%
2023-04-02 16:37:49,271 ----------------
2023-04-02 16:37:50,499   41  => 104   		Training 486 pattern with 99.58% 	Forward time: 	 1.00 sec
2023-04-02 16:37:50,499 			Loss:    3.312e-04    			Backward time: 	 0.22 sec 
2023-04-02 16:37:50,688 			Learning rate: weights:   1.000e-04    
2023-04-02 16:37:50,688 			Last test performance: 99.31%
2023-04-02 16:37:50,688 ----------------
2023-04-02 16:37:51,776   41  => 105   		Training 486 pattern with 99.58% 	Forward time: 	 0.94 sec
2023-04-02 16:37:51,777 			Loss:    3.968e-04    			Backward time: 	 0.13 sec 
2023-04-02 16:37:51,904 			Learning rate: weights:   1.000e-04    
2023-04-02 16:37:51,904 			Last test performance: 99.31%
2023-04-02 16:37:51,904 ----------------
2023-04-02 16:37:53,321   41  => 106   		Training 486 pattern with 99.79% 	Forward time: 	 1.21 sec
2023-04-02 16:37:53,321 			Loss:    4.231e-04    			Backward time: 	 0.19 sec 
2023-04-02 16:37:53,555 			Learning rate: weights:   1.000e-04    
2023-04-02 16:37:53,555 			Last test performance: 99.31%
2023-04-02 16:37:53,555 ----------------
2023-04-02 16:37:56,375   41  => 107   		Training 486 pattern with 99.58% 	Forward time: 	 2.35 sec
2023-04-02 16:37:56,375 			Loss:    3.900e-04    			Backward time: 	 0.45 sec 
2023-04-02 16:37:56,459 			Learning rate: weights:   1.000e-04    
2023-04-02 16:37:56,460 			Last test performance: 99.31%
2023-04-02 16:37:56,460 ----------------
2023-04-02 16:37:58,057   41  => 108   		Training 486 pattern with 99.58% 	Forward time: 	 1.33 sec
2023-04-02 16:37:58,058 			Loss:    5.629e-04    			Backward time: 	 0.25 sec 
2023-04-02 16:37:58,216 			Learning rate: weights:   1.000e-04    
2023-04-02 16:37:58,217 			Last test performance: 99.31%
2023-04-02 16:37:58,217 ----------------
2023-04-02 16:37:59,838   41  => 109   		Training 486 pattern with 99.38% 	Forward time: 	 1.32 sec
2023-04-02 16:37:59,839 			Loss:    5.663e-04    			Backward time: 	 0.29 sec 
2023-04-02 16:37:59,957 			Learning rate: weights:   1.000e-04    
2023-04-02 16:37:59,958 			Last test performance: 99.31%
2023-04-02 16:37:59,958 ----------------
2023-04-02 16:38:01,830   41  => 110   		Training 486 pattern with 99.79% 	Forward time: 	 1.31 sec
2023-04-02 16:38:01,830 			Loss:    6.659e-04    			Backward time: 	 0.55 sec 
2023-04-02 16:38:01,990 			Learning rate: weights:   1.000e-04    
2023-04-02 16:38:01,990 			Last test performance: 99.31%
2023-04-02 16:38:01,990 ----------------
2023-04-02 16:38:03,831   41  => 111   		Training 486 pattern with 100.00% 	Forward time: 	 1.60 sec
2023-04-02 16:38:03,831 			Loss:    1.422e-04    			Backward time: 	 0.23 sec 
2023-04-02 16:38:03,981 			Learning rate: weights:   1.000e-04    
2023-04-02 16:38:03,981 			Last test performance: 99.31%
2023-04-02 16:38:03,981 ----------------
2023-04-02 16:38:06,485   41  => 112   		Training 486 pattern with 99.38% 	Forward time: 	 1.80 sec
2023-04-02 16:38:06,485 			Loss:    1.458e-03    			Backward time: 	 0.69 sec 
2023-04-02 16:38:06,572 			Learning rate: weights:   1.000e-04    
2023-04-02 16:38:06,572 			Last test performance: 99.31%
2023-04-02 16:38:06,572 ----------------
2023-04-02 16:38:08,782   41  => 113   		Training 486 pattern with 99.58% 	Forward time: 	 1.58 sec
2023-04-02 16:38:08,782 			Loss:    4.868e-04    			Backward time: 	 0.61 sec 
2023-04-02 16:38:08,892 			Learning rate: weights:   1.000e-04    
2023-04-02 16:38:08,892 			Last test performance: 99.31%
2023-04-02 16:38:08,892 ----------------
2023-04-02 16:38:11,165   41  => 114   		Training 486 pattern with 99.58% 	Forward time: 	 1.76 sec
2023-04-02 16:38:11,166 			Loss:    4.533e-04    			Backward time: 	 0.50 sec 
2023-04-02 16:38:11,370 			Learning rate: weights:   1.000e-04    
2023-04-02 16:38:11,371 			Last test performance: 99.31%
2023-04-02 16:38:11,371 ----------------
2023-04-02 16:38:13,315   41  => 115   		Training 486 pattern with 99.79% 	Forward time: 	 1.57 sec
2023-04-02 16:38:13,316 			Loss:    3.607e-04    			Backward time: 	 0.36 sec 
2023-04-02 16:38:13,459 			Learning rate: weights:   1.000e-04    
2023-04-02 16:38:13,459 			Last test performance: 99.31%
2023-04-02 16:38:13,459 ----------------
2023-04-02 16:38:14,996   41  => 116   		Training 486 pattern with 99.38% 	Forward time: 	 1.37 sec
2023-04-02 16:38:14,996 			Loss:    6.821e-04    			Backward time: 	 0.15 sec 
2023-04-02 16:38:15,148 			Learning rate: weights:   1.000e-04    
2023-04-02 16:38:15,149 			Last test performance: 99.31%
2023-04-02 16:38:15,149 ----------------
2023-04-02 16:38:17,174   41  => 117   		Training 486 pattern with 100.00% 	Forward time: 	 1.57 sec
2023-04-02 16:38:17,174 			Loss:    3.107e-04    			Backward time: 	 0.44 sec 
2023-04-02 16:38:17,326 			Learning rate: weights:   1.000e-04    
2023-04-02 16:38:17,327 			Last test performance: 99.31%
2023-04-02 16:38:17,328 ----------------
2023-04-02 16:38:20,184   41  => 118   		Training 486 pattern with 98.96% 	Forward time: 	 2.29 sec
2023-04-02 16:38:20,185 			Loss:    1.443e-03    			Backward time: 	 0.55 sec 
2023-04-02 16:38:20,313 			Learning rate: weights:   1.000e-04    
2023-04-02 16:38:20,313 			Last test performance: 99.31%
2023-04-02 16:38:20,313 ----------------
2023-04-02 16:38:21,577   41  => 119   		Training 486 pattern with 99.58% 	Forward time: 	 1.10 sec
2023-04-02 16:38:21,578 			Loss:    3.517e-04    			Backward time: 	 0.15 sec 
2023-04-02 16:38:21,695 			Learning rate: weights:   1.000e-04    
2023-04-02 16:38:21,695 			Last test performance: 99.31%
2023-04-02 16:38:21,695 ----------------
2023-04-02 16:38:23,559   41  => 120   		Training 486 pattern with 99.58% 	Forward time: 	 1.34 sec
2023-04-02 16:38:23,560 			Loss:    3.668e-04    			Backward time: 	 0.50 sec 
2023-04-02 16:38:23,927 			Learning rate: weights:   1.000e-04    
2023-04-02 16:38:23,928 			Last test performance: 99.31%
2023-04-02 16:38:23,928 ----------------
2023-04-02 16:38:27,455   41  => 121   		Training 486 pattern with 99.17% 	Forward time: 	 2.42 sec
2023-04-02 16:38:27,456 			Loss:    7.775e-04    			Backward time: 	 1.09 sec 
2023-04-02 16:38:27,568 			Learning rate: weights:   1.000e-04    
2023-04-02 16:38:27,569 			Last test performance: 99.31%
2023-04-02 16:38:27,570 ----------------
2023-04-02 16:38:29,754   41  => 122   		Training 486 pattern with 99.58% 	Forward time: 	 1.49 sec
2023-04-02 16:38:29,754 			Loss:    5.037e-04    			Backward time: 	 0.68 sec 
2023-04-02 16:38:29,898 			Learning rate: weights:   1.000e-04    
2023-04-02 16:38:29,898 			Last test performance: 99.31%
2023-04-02 16:38:29,898 ----------------
2023-04-02 16:38:32,525   41  => 123   		Training 486 pattern with 99.38% 	Forward time: 	 2.01 sec
2023-04-02 16:38:32,525 			Loss:    8.283e-04    			Backward time: 	 0.60 sec 
2023-04-02 16:38:32,624 			Learning rate: weights:   1.000e-04    
2023-04-02 16:38:32,624 			Last test performance: 99.31%
2023-04-02 16:38:32,624 ----------------
2023-04-02 16:38:33,861   41  => 124   		Training 486 pattern with 99.79% 	Forward time: 	 1.11 sec
2023-04-02 16:38:33,861 			Loss:    4.002e-04    			Backward time: 	 0.11 sec 
2023-04-02 16:38:34,080 
2023-04-02 16:38:34,080 Testing:
2023-04-02 16:38:34,312 		24 of 10000 with 91.67% 	 Time used:  0.23 sec
2023-04-02 16:38:34,543 		48 of 10000 with 95.83% 	 Time used:  0.23 sec
2023-04-02 16:38:34,702 		72 of 10000 with 97.22% 	 Time used:  0.16 sec
2023-04-02 16:38:34,963 		96 of 10000 with 96.88% 	 Time used:  0.26 sec
2023-04-02 16:38:35,153 		120 of 10000 with 97.50% 	 Time used:  0.19 sec
2023-04-02 16:38:35,365 		144 of 10000 with 97.22% 	 Time used:  0.21 sec
2023-04-02 16:38:35,541 		168 of 10000 with 97.02% 	 Time used:  0.17 sec
2023-04-02 16:38:35,678 		192 of 10000 with 97.40% 	 Time used:  0.14 sec
2023-04-02 16:38:35,706 		216 of 10000 with 97.69% 	 Time used:  0.03 sec
2023-04-02 16:38:35,734 		240 of 10000 with 97.92% 	 Time used:  0.03 sec
2023-04-02 16:38:35,762 		264 of 10000 with 98.11% 	 Time used:  0.03 sec
2023-04-02 16:38:35,790 		288 of 10000 with 98.26% 	 Time used:  0.03 sec
2023-04-02 16:38:36,017 		312 of 10000 with 98.08% 	 Time used:  0.23 sec
2023-04-02 16:38:36,245 		336 of 10000 with 97.92% 	 Time used:  0.23 sec
2023-04-02 16:38:36,271 		360 of 10000 with 98.06% 	 Time used:  0.03 sec
2023-04-02 16:38:36,304 		384 of 10000 with 98.18% 	 Time used:  0.03 sec
2023-04-02 16:38:36,338 		408 of 10000 with 98.28% 	 Time used:  0.03 sec
2023-04-02 16:38:36,371 		432 of 10000 with 98.38% 	 Time used:  0.03 sec
2023-04-02 16:38:36,503 		456 of 10000 with 98.25% 	 Time used:  0.13 sec
2023-04-02 16:38:36,711 		480 of 10000 with 98.33% 	 Time used:  0.21 sec
2023-04-02 16:38:36,880 		504 of 10000 with 98.41% 	 Time used:  0.17 sec
2023-04-02 16:38:37,039 		528 of 10000 with 98.48% 	 Time used:  0.16 sec
2023-04-02 16:38:37,228 		552 of 10000 with 98.55% 	 Time used:  0.19 sec
2023-04-02 16:38:37,387 		576 of 10000 with 98.61% 	 Time used:  0.16 sec
2023-04-02 16:38:37,542 		600 of 10000 with 98.67% 	 Time used:  0.15 sec
2023-04-02 16:38:37,711 		624 of 10000 with 98.72% 	 Time used:  0.17 sec
2023-04-02 16:38:37,868 		648 of 10000 with 98.77% 	 Time used:  0.16 sec
2023-04-02 16:38:38,059 		672 of 10000 with 98.81% 	 Time used:  0.19 sec
2023-04-02 16:38:38,225 		696 of 10000 with 98.85% 	 Time used:  0.17 sec
2023-04-02 16:38:38,399 		720 of 10000 with 98.89% 	 Time used:  0.17 sec
2023-04-02 16:38:38,533 		744 of 10000 with 98.92% 	 Time used:  0.13 sec
2023-04-02 16:38:38,729 		768 of 10000 with 98.96% 	 Time used:  0.19 sec
2023-04-02 16:38:38,884 		792 of 10000 with 98.99% 	 Time used:  0.15 sec
2023-04-02 16:38:39,032 		816 of 10000 with 99.02% 	 Time used:  0.15 sec
2023-04-02 16:38:39,241 		840 of 10000 with 99.05% 	 Time used:  0.21 sec
2023-04-02 16:38:39,416 		864 of 10000 with 99.07% 	 Time used:  0.18 sec
2023-04-02 16:38:39,609 		888 of 10000 with 99.10% 	 Time used:  0.19 sec
2023-04-02 16:38:39,823 		912 of 10000 with 99.01% 	 Time used:  0.21 sec
2023-04-02 16:38:39,992 		936 of 10000 with 99.04% 	 Time used:  0.17 sec
2023-04-02 16:38:40,147 		960 of 10000 with 99.06% 	 Time used:  0.15 sec
2023-04-02 16:38:40,318 		984 of 10000 with 99.09% 	 Time used:  0.17 sec
2023-04-02 16:38:40,477 		1008 of 10000 with 99.11% 	 Time used:  0.16 sec
2023-04-02 16:38:40,714 		1032 of 10000 with 99.13% 	 Time used:  0.23 sec
2023-04-02 16:38:40,897 		1056 of 10000 with 99.15% 	 Time used:  0.18 sec
2023-04-02 16:38:41,138 		1080 of 10000 with 99.17% 	 Time used:  0.24 sec
2023-04-02 16:38:41,165 		1104 of 10000 with 99.18% 	 Time used:  0.03 sec
2023-04-02 16:38:41,198 		1128 of 10000 with 99.20% 	 Time used:  0.03 sec
2023-04-02 16:38:41,232 		1152 of 10000 with 99.22% 	 Time used:  0.03 sec
2023-04-02 16:38:41,265 		1176 of 10000 with 99.23% 	 Time used:  0.03 sec
2023-04-02 16:38:41,299 		1200 of 10000 with 99.25% 	 Time used:  0.03 sec
2023-04-02 16:38:41,332 		1224 of 10000 with 99.26% 	 Time used:  0.03 sec
2023-04-02 16:38:41,507 		1248 of 10000 with 99.28% 	 Time used:  0.17 sec
2023-04-02 16:38:41,735 		1272 of 10000 with 99.29% 	 Time used:  0.23 sec
2023-04-02 16:38:41,911 		1296 of 10000 with 99.31% 	 Time used:  0.17 sec
2023-04-02 16:38:42,054 		1320 of 10000 with 99.32% 	 Time used:  0.14 sec
2023-04-02 16:38:42,204 		1344 of 10000 with 99.33% 	 Time used:  0.15 sec
2023-04-02 16:38:42,368 		1368 of 10000 with 99.34% 	 Time used:  0.16 sec
2023-04-02 16:38:42,512 		1392 of 10000 with 99.35% 	 Time used:  0.14 sec
2023-04-02 16:38:42,739 		1416 of 10000 with 99.36% 	 Time used:  0.23 sec
2023-04-02 16:38:42,915 		1440 of 10000 with 99.38% 	 Time used:  0.18 sec
2023-04-02 16:38:43,137 		1464 of 10000 with 99.39% 	 Time used:  0.22 sec
2023-04-02 16:38:43,431 		1488 of 10000 with 99.33% 	 Time used:  0.29 sec
2023-04-02 16:38:43,650 		1512 of 10000 with 99.34% 	 Time used:  0.22 sec
2023-04-02 16:38:43,817 		1536 of 10000 with 99.28% 	 Time used:  0.17 sec
2023-04-02 16:38:43,987 		1560 of 10000 with 99.29% 	 Time used:  0.17 sec
2023-04-02 16:38:44,163 		1584 of 10000 with 99.24% 	 Time used:  0.17 sec
2023-04-02 16:38:44,331 		1608 of 10000 with 99.25% 	 Time used:  0.17 sec
2023-04-02 16:38:44,512 		1632 of 10000 with 99.20% 	 Time used:  0.18 sec
2023-04-02 16:38:44,733 		1656 of 10000 with 99.21% 	 Time used:  0.22 sec
2023-04-02 16:38:44,948 		1680 of 10000 with 99.23% 	 Time used:  0.21 sec
2023-04-02 16:38:45,117 		1704 of 10000 with 99.24% 	 Time used:  0.17 sec
2023-04-02 16:38:45,295 		1728 of 10000 with 99.19% 	 Time used:  0.18 sec
2023-04-02 16:38:45,496 		1752 of 10000 with 99.20% 	 Time used:  0.20 sec
2023-04-02 16:38:45,700 		1776 of 10000 with 99.21% 	 Time used:  0.20 sec
2023-04-02 16:38:45,886 		1800 of 10000 with 99.22% 	 Time used:  0.19 sec
2023-04-02 16:38:46,068 		1824 of 10000 with 99.23% 	 Time used:  0.18 sec
2023-04-02 16:38:46,295 		1848 of 10000 with 99.24% 	 Time used:  0.23 sec
2023-04-02 16:38:46,468 		1872 of 10000 with 99.20% 	 Time used:  0.17 sec
2023-04-02 16:38:46,638 		1896 of 10000 with 99.21% 	 Time used:  0.17 sec
2023-04-02 16:38:46,811 		1920 of 10000 with 99.22% 	 Time used:  0.17 sec
2023-04-02 16:38:46,984 		1944 of 10000 with 99.23% 	 Time used:  0.17 sec
2023-04-02 16:38:47,172 		1968 of 10000 with 99.19% 	 Time used:  0.19 sec
2023-04-02 16:38:47,411 		1992 of 10000 with 99.20% 	 Time used:  0.24 sec
2023-04-02 16:38:47,535 		2016 of 10000 with 99.21% 	 Time used:  0.12 sec
2023-04-02 16:38:47,691 		2040 of 10000 with 99.22% 	 Time used:  0.16 sec
2023-04-02 16:38:47,860 		2064 of 10000 with 99.22% 	 Time used:  0.17 sec
2023-04-02 16:38:48,031 		2088 of 10000 with 99.23% 	 Time used:  0.17 sec
2023-04-02 16:38:48,168 		2112 of 10000 with 99.24% 	 Time used:  0.14 sec
2023-04-02 16:38:48,311 		2136 of 10000 with 99.25% 	 Time used:  0.14 sec
2023-04-02 16:38:48,474 		2160 of 10000 with 99.26% 	 Time used:  0.16 sec
2023-04-02 16:38:48,667 		2184 of 10000 with 99.27% 	 Time used:  0.19 sec
2023-04-02 16:38:48,883 		2208 of 10000 with 99.28% 	 Time used:  0.21 sec
2023-04-02 16:38:49,069 		2232 of 10000 with 99.28% 	 Time used:  0.18 sec
2023-04-02 16:38:49,293 		2256 of 10000 with 99.29% 	 Time used:  0.22 sec
2023-04-02 16:38:49,317 		2280 of 10000 with 99.30% 	 Time used:  0.02 sec
2023-04-02 16:38:49,370 		2304 of 10000 with 99.31% 	 Time used:  0.05 sec
2023-04-02 16:38:49,560 		2328 of 10000 with 99.31% 	 Time used:  0.19 sec
2023-04-02 16:38:49,792 		2352 of 10000 with 99.32% 	 Time used:  0.23 sec
2023-04-02 16:38:49,907 		2376 of 10000 with 99.33% 	 Time used:  0.11 sec
2023-04-02 16:38:50,059 		2400 of 10000 with 99.33% 	 Time used:  0.15 sec
2023-04-02 16:38:50,280 		2424 of 10000 with 99.30% 	 Time used:  0.22 sec
2023-04-02 16:38:50,475 		2448 of 10000 with 99.31% 	 Time used:  0.19 sec
2023-04-02 16:38:50,662 		2472 of 10000 with 99.31% 	 Time used:  0.19 sec
2023-04-02 16:38:50,848 		2496 of 10000 with 99.32% 	 Time used:  0.19 sec
2023-04-02 16:38:51,102 		2520 of 10000 with 99.33% 	 Time used:  0.25 sec
2023-04-02 16:38:51,275 		2544 of 10000 with 99.33% 	 Time used:  0.17 sec
2023-04-02 16:38:51,515 		2568 of 10000 with 99.30% 	 Time used:  0.24 sec
2023-04-02 16:38:51,712 		2592 of 10000 with 99.31% 	 Time used:  0.20 sec
2023-04-02 16:38:51,925 		2616 of 10000 with 99.31% 	 Time used:  0.21 sec
2023-04-02 16:38:52,101 		2640 of 10000 with 99.32% 	 Time used:  0.18 sec
2023-04-02 16:38:52,271 		2664 of 10000 with 99.32% 	 Time used:  0.17 sec
2023-04-02 16:38:52,406 		2688 of 10000 with 99.33% 	 Time used:  0.13 sec
2023-04-02 16:38:52,564 		2712 of 10000 with 99.34% 	 Time used:  0.16 sec
2023-04-02 16:38:52,697 		2736 of 10000 with 99.34% 	 Time used:  0.13 sec
2023-04-02 16:38:52,861 		2760 of 10000 with 99.35% 	 Time used:  0.16 sec
2023-04-02 16:38:53,093 		2784 of 10000 with 99.35% 	 Time used:  0.23 sec
2023-04-02 16:38:53,249 		2808 of 10000 with 99.36% 	 Time used:  0.15 sec
2023-04-02 16:38:53,415 		2832 of 10000 with 99.36% 	 Time used:  0.16 sec
2023-04-02 16:38:53,625 		2856 of 10000 with 99.37% 	 Time used:  0.21 sec
2023-04-02 16:38:53,857 		2880 of 10000 with 99.38% 	 Time used:  0.23 sec
2023-04-02 16:38:54,056 		2904 of 10000 with 99.38% 	 Time used:  0.20 sec
2023-04-02 16:38:54,272 		2928 of 10000 with 99.39% 	 Time used:  0.21 sec
2023-04-02 16:38:54,473 		2952 of 10000 with 99.39% 	 Time used:  0.20 sec
2023-04-02 16:38:54,655 		2976 of 10000 with 99.40% 	 Time used:  0.18 sec
2023-04-02 16:38:54,813 		3000 of 10000 with 99.40% 	 Time used:  0.16 sec
2023-04-02 16:38:55,048 		3024 of 10000 with 99.40% 	 Time used:  0.23 sec
2023-04-02 16:38:55,273 		3048 of 10000 with 99.41% 	 Time used:  0.22 sec
2023-04-02 16:38:55,301 		3072 of 10000 with 99.41% 	 Time used:  0.03 sec
2023-04-02 16:38:55,335 		3096 of 10000 with 99.42% 	 Time used:  0.03 sec
2023-04-02 16:38:55,368 		3120 of 10000 with 99.42% 	 Time used:  0.03 sec
2023-04-02 16:38:55,402 		3144 of 10000 with 99.43% 	 Time used:  0.03 sec
2023-04-02 16:38:55,436 		3168 of 10000 with 99.40% 	 Time used:  0.03 sec
2023-04-02 16:38:55,654 		3192 of 10000 with 99.40% 	 Time used:  0.22 sec
2023-04-02 16:38:55,875 		3216 of 10000 with 99.41% 	 Time used:  0.22 sec
2023-04-02 16:38:56,005 		3240 of 10000 with 99.41% 	 Time used:  0.13 sec
2023-04-02 16:38:56,202 		3264 of 10000 with 99.42% 	 Time used:  0.20 sec
2023-04-02 16:38:56,380 		3288 of 10000 with 99.39% 	 Time used:  0.18 sec
2023-04-02 16:38:56,518 		3312 of 10000 with 99.40% 	 Time used:  0.14 sec
2023-04-02 16:38:56,705 		3336 of 10000 with 99.40% 	 Time used:  0.19 sec
2023-04-02 16:38:56,884 		3360 of 10000 with 99.40% 	 Time used:  0.18 sec
2023-04-02 16:38:57,055 		3384 of 10000 with 99.41% 	 Time used:  0.17 sec
2023-04-02 16:38:57,223 		3408 of 10000 with 99.41% 	 Time used:  0.17 sec
2023-04-02 16:38:57,418 		3432 of 10000 with 99.42% 	 Time used:  0.19 sec
2023-04-02 16:38:57,593 		3456 of 10000 with 99.42% 	 Time used:  0.17 sec
2023-04-02 16:38:57,784 		3480 of 10000 with 99.40% 	 Time used:  0.19 sec
2023-04-02 16:38:57,969 		3504 of 10000 with 99.40% 	 Time used:  0.18 sec
2023-04-02 16:38:58,154 		3528 of 10000 with 99.40% 	 Time used:  0.18 sec
2023-04-02 16:38:58,322 		3552 of 10000 with 99.41% 	 Time used:  0.17 sec
2023-04-02 16:38:58,599 		3576 of 10000 with 99.38% 	 Time used:  0.28 sec
2023-04-02 16:38:58,783 		3600 of 10000 with 99.39% 	 Time used:  0.18 sec
2023-04-02 16:38:58,971 		3624 of 10000 with 99.39% 	 Time used:  0.19 sec
2023-04-02 16:38:59,158 		3648 of 10000 with 99.40% 	 Time used:  0.19 sec
2023-04-02 16:38:59,338 		3672 of 10000 with 99.40% 	 Time used:  0.18 sec
2023-04-02 16:38:59,515 		3696 of 10000 with 99.38% 	 Time used:  0.18 sec
2023-04-02 16:38:59,752 		3720 of 10000 with 99.38% 	 Time used:  0.24 sec
2023-04-02 16:38:59,961 		3744 of 10000 with 99.39% 	 Time used:  0.21 sec
2023-04-02 16:39:00,161 		3768 of 10000 with 99.39% 	 Time used:  0.20 sec
2023-04-02 16:39:00,377 		3792 of 10000 with 99.39% 	 Time used:  0.21 sec
2023-04-02 16:39:00,622 		3816 of 10000 with 99.37% 	 Time used:  0.24 sec
2023-04-02 16:39:00,781 		3840 of 10000 with 99.38% 	 Time used:  0.16 sec
2023-04-02 16:39:00,962 		3864 of 10000 with 99.38% 	 Time used:  0.18 sec
2023-04-02 16:39:01,195 		3888 of 10000 with 99.38% 	 Time used:  0.23 sec
2023-04-02 16:39:01,222 		3912 of 10000 with 99.39% 	 Time used:  0.03 sec
2023-04-02 16:39:01,257 		3936 of 10000 with 99.39% 	 Time used:  0.03 sec
2023-04-02 16:39:01,290 		3960 of 10000 with 99.39% 	 Time used:  0.03 sec
2023-04-02 16:39:01,324 		3984 of 10000 with 99.37% 	 Time used:  0.03 sec
2023-04-02 16:39:01,357 		4008 of 10000 with 99.35% 	 Time used:  0.03 sec
2023-04-02 16:39:01,391 		4032 of 10000 with 99.36% 	 Time used:  0.03 sec
2023-04-02 16:39:01,424 		4056 of 10000 with 99.36% 	 Time used:  0.03 sec
2023-04-02 16:39:01,458 		4080 of 10000 with 99.36% 	 Time used:  0.03 sec
2023-04-02 16:39:01,492 		4104 of 10000 with 99.37% 	 Time used:  0.03 sec
2023-04-02 16:39:01,526 		4128 of 10000 with 99.37% 	 Time used:  0.03 sec
2023-04-02 16:39:01,560 		4152 of 10000 with 99.35% 	 Time used:  0.03 sec
2023-04-02 16:39:01,594 		4176 of 10000 with 99.35% 	 Time used:  0.03 sec
2023-04-02 16:39:01,628 		4200 of 10000 with 99.33% 	 Time used:  0.03 sec
2023-04-02 16:39:01,662 		4224 of 10000 with 99.34% 	 Time used:  0.03 sec
2023-04-02 16:39:01,696 		4248 of 10000 with 99.34% 	 Time used:  0.03 sec
2023-04-02 16:39:01,729 		4272 of 10000 with 99.34% 	 Time used:  0.03 sec
2023-04-02 16:39:01,763 		4296 of 10000 with 99.35% 	 Time used:  0.03 sec
2023-04-02 16:39:02,075 		4320 of 10000 with 99.35% 	 Time used:  0.31 sec
2023-04-02 16:39:02,332 		4344 of 10000 with 99.36% 	 Time used:  0.26 sec
2023-04-02 16:39:02,507 		4368 of 10000 with 99.36% 	 Time used:  0.17 sec
2023-04-02 16:39:02,724 		4392 of 10000 with 99.36% 	 Time used:  0.22 sec
2023-04-02 16:39:02,920 		4416 of 10000 with 99.37% 	 Time used:  0.19 sec
2023-04-02 16:39:03,122 		4440 of 10000 with 99.37% 	 Time used:  0.20 sec
2023-04-02 16:39:03,343 		4464 of 10000 with 99.37% 	 Time used:  0.22 sec
2023-04-02 16:39:03,579 		4488 of 10000 with 99.38% 	 Time used:  0.24 sec
2023-04-02 16:39:03,705 		4512 of 10000 with 99.34% 	 Time used:  0.13 sec
2023-04-02 16:39:03,872 		4536 of 10000 with 99.32% 	 Time used:  0.17 sec
2023-04-02 16:39:04,171 		4560 of 10000 with 99.32% 	 Time used:  0.30 sec
2023-04-02 16:39:04,299 		4584 of 10000 with 99.32% 	 Time used:  0.13 sec
2023-04-02 16:39:04,490 		4608 of 10000 with 99.33% 	 Time used:  0.19 sec
2023-04-02 16:39:04,683 		4632 of 10000 with 99.33% 	 Time used:  0.19 sec
2023-04-02 16:39:04,905 		4656 of 10000 with 99.33% 	 Time used:  0.22 sec
2023-04-02 16:39:05,157 		4680 of 10000 with 99.34% 	 Time used:  0.25 sec
2023-04-02 16:39:05,308 		4704 of 10000 with 99.34% 	 Time used:  0.15 sec
2023-04-02 16:39:05,488 		4728 of 10000 with 99.32% 	 Time used:  0.18 sec
2023-04-02 16:39:05,663 		4752 of 10000 with 99.33% 	 Time used:  0.17 sec
2023-04-02 16:39:05,830 		4776 of 10000 with 99.33% 	 Time used:  0.17 sec
2023-04-02 16:39:06,037 		4800 of 10000 with 99.33% 	 Time used:  0.21 sec
2023-04-02 16:39:06,214 		4824 of 10000 with 99.34% 	 Time used:  0.18 sec
2023-04-02 16:39:06,392 		4848 of 10000 with 99.34% 	 Time used:  0.18 sec
2023-04-02 16:39:06,574 		4872 of 10000 with 99.32% 	 Time used:  0.18 sec
2023-04-02 16:39:06,765 		4896 of 10000 with 99.33% 	 Time used:  0.19 sec
2023-04-02 16:39:06,953 		4920 of 10000 with 99.31% 	 Time used:  0.19 sec
2023-04-02 16:39:07,140 		4944 of 10000 with 99.31% 	 Time used:  0.19 sec
2023-04-02 16:39:07,382 		4968 of 10000 with 99.32% 	 Time used:  0.24 sec
2023-04-02 16:39:07,562 		4992 of 10000 with 99.32% 	 Time used:  0.18 sec
2023-04-02 16:39:07,761 		5016 of 10000 with 99.30% 	 Time used:  0.20 sec
2023-04-02 16:39:07,937 		5040 of 10000 with 99.31% 	 Time used:  0.18 sec
2023-04-02 16:39:08,111 		5064 of 10000 with 99.31% 	 Time used:  0.17 sec
2023-04-02 16:39:08,301 		5088 of 10000 with 99.31% 	 Time used:  0.19 sec
2023-04-02 16:39:08,521 		5112 of 10000 with 99.32% 	 Time used:  0.22 sec
2023-04-02 16:39:08,720 		5136 of 10000 with 99.32% 	 Time used:  0.20 sec
2023-04-02 16:39:08,908 		5160 of 10000 with 99.32% 	 Time used:  0.19 sec
2023-04-02 16:39:09,083 		5184 of 10000 with 99.32% 	 Time used:  0.17 sec
2023-04-02 16:39:09,255 		5208 of 10000 with 99.33% 	 Time used:  0.17 sec
2023-04-02 16:39:09,488 		5232 of 10000 with 99.33% 	 Time used:  0.23 sec
2023-04-02 16:39:09,650 		5256 of 10000 with 99.33% 	 Time used:  0.16 sec
2023-04-02 16:39:09,829 		5280 of 10000 with 99.34% 	 Time used:  0.18 sec
2023-04-02 16:39:10,012 		5304 of 10000 with 99.34% 	 Time used:  0.18 sec
2023-04-02 16:39:10,195 		5328 of 10000 with 99.34% 	 Time used:  0.18 sec
2023-04-02 16:39:10,409 		5352 of 10000 with 99.33% 	 Time used:  0.21 sec
2023-04-02 16:39:10,585 		5376 of 10000 with 99.33% 	 Time used:  0.18 sec
2023-04-02 16:39:10,802 		5400 of 10000 with 99.31% 	 Time used:  0.22 sec
2023-04-02 16:39:11,029 		5424 of 10000 with 99.32% 	 Time used:  0.23 sec
2023-04-02 16:39:11,156 		5448 of 10000 with 99.32% 	 Time used:  0.13 sec
2023-04-02 16:39:11,342 		5472 of 10000 with 99.32% 	 Time used:  0.18 sec
2023-04-02 16:39:11,576 		5496 of 10000 with 99.33% 	 Time used:  0.23 sec
2023-04-02 16:39:11,786 		5520 of 10000 with 99.33% 	 Time used:  0.21 sec
2023-04-02 16:39:11,971 		5544 of 10000 with 99.33% 	 Time used:  0.18 sec
2023-04-02 16:39:12,192 		5568 of 10000 with 99.34% 	 Time used:  0.22 sec
2023-04-02 16:39:12,386 		5592 of 10000 with 99.34% 	 Time used:  0.19 sec
2023-04-02 16:39:12,585 		5616 of 10000 with 99.34% 	 Time used:  0.20 sec
2023-04-02 16:39:12,804 		5640 of 10000 with 99.34% 	 Time used:  0.22 sec
2023-04-02 16:39:13,056 		5664 of 10000 with 99.35% 	 Time used:  0.25 sec
2023-04-02 16:39:13,218 		5688 of 10000 with 99.35% 	 Time used:  0.16 sec
2023-04-02 16:39:13,460 		5712 of 10000 with 99.35% 	 Time used:  0.24 sec
2023-04-02 16:39:13,635 		5736 of 10000 with 99.35% 	 Time used:  0.17 sec
2023-04-02 16:39:13,807 		5760 of 10000 with 99.36% 	 Time used:  0.17 sec
2023-04-02 16:39:13,964 		5784 of 10000 with 99.36% 	 Time used:  0.15 sec
2023-04-02 16:39:14,204 		5808 of 10000 with 99.36% 	 Time used:  0.24 sec
2023-04-02 16:39:14,355 		5832 of 10000 with 99.33% 	 Time used:  0.15 sec
2023-04-02 16:39:14,541 		5856 of 10000 with 99.32% 	 Time used:  0.19 sec
2023-04-02 16:39:14,721 		5880 of 10000 with 99.32% 	 Time used:  0.18 sec
2023-04-02 16:39:14,913 		5904 of 10000 with 99.32% 	 Time used:  0.19 sec
2023-04-02 16:39:15,083 		5928 of 10000 with 99.31% 	 Time used:  0.17 sec
2023-04-02 16:39:15,267 		5952 of 10000 with 99.31% 	 Time used:  0.18 sec
2023-04-02 16:39:15,497 		5976 of 10000 with 99.31% 	 Time used:  0.23 sec
2023-04-02 16:39:15,683 		6000 of 10000 with 99.32% 	 Time used:  0.18 sec
2023-04-02 16:39:15,904 		6024 of 10000 with 99.32% 	 Time used:  0.22 sec
2023-04-02 16:39:16,081 		6048 of 10000 with 99.31% 	 Time used:  0.18 sec
2023-04-02 16:39:16,250 		6072 of 10000 with 99.31% 	 Time used:  0.17 sec
2023-04-02 16:39:16,408 		6096 of 10000 with 99.31% 	 Time used:  0.16 sec
2023-04-02 16:39:16,592 		6120 of 10000 with 99.30% 	 Time used:  0.18 sec
2023-04-02 16:39:16,762 		6144 of 10000 with 99.30% 	 Time used:  0.17 sec
2023-04-02 16:39:16,937 		6168 of 10000 with 99.30% 	 Time used:  0.17 sec
2023-04-02 16:39:17,188 		6192 of 10000 with 99.31% 	 Time used:  0.25 sec
2023-04-02 16:39:17,307 		6216 of 10000 with 99.31% 	 Time used:  0.12 sec
2023-04-02 16:39:17,467 		6240 of 10000 with 99.31% 	 Time used:  0.16 sec
2023-04-02 16:39:17,645 		6264 of 10000 with 99.31% 	 Time used:  0.18 sec
2023-04-02 16:39:17,780 		6288 of 10000 with 99.32% 	 Time used:  0.14 sec
2023-04-02 16:39:17,912 		6312 of 10000 with 99.32% 	 Time used:  0.13 sec
2023-04-02 16:39:18,062 		6336 of 10000 with 99.32% 	 Time used:  0.15 sec
2023-04-02 16:39:18,290 		6360 of 10000 with 99.32% 	 Time used:  0.23 sec
2023-04-02 16:39:18,483 		6384 of 10000 with 99.31% 	 Time used:  0.19 sec
2023-04-02 16:39:18,709 		6408 of 10000 with 99.31% 	 Time used:  0.22 sec
2023-04-02 16:39:18,868 		6432 of 10000 with 99.32% 	 Time used:  0.16 sec
2023-04-02 16:39:19,021 		6456 of 10000 with 99.32% 	 Time used:  0.15 sec
2023-04-02 16:39:19,262 		6480 of 10000 with 99.32% 	 Time used:  0.24 sec
2023-04-02 16:39:19,406 		6504 of 10000 with 99.31% 	 Time used:  0.14 sec
2023-04-02 16:39:19,569 		6528 of 10000 with 99.31% 	 Time used:  0.16 sec
2023-04-02 16:39:19,750 		6552 of 10000 with 99.31% 	 Time used:  0.18 sec
2023-04-02 16:39:19,934 		6576 of 10000 with 99.32% 	 Time used:  0.18 sec
2023-04-02 16:39:20,100 		6600 of 10000 with 99.32% 	 Time used:  0.17 sec
2023-04-02 16:39:20,285 		6624 of 10000 with 99.32% 	 Time used:  0.18 sec
2023-04-02 16:39:20,450 		6648 of 10000 with 99.32% 	 Time used:  0.16 sec
2023-04-02 16:39:20,623 		6672 of 10000 with 99.33% 	 Time used:  0.17 sec
2023-04-02 16:39:20,795 		6696 of 10000 with 99.33% 	 Time used:  0.17 sec
2023-04-02 16:39:20,976 		6720 of 10000 with 99.33% 	 Time used:  0.18 sec
2023-04-02 16:39:21,154 		6744 of 10000 with 99.32% 	 Time used:  0.18 sec
2023-04-02 16:39:21,329 		6768 of 10000 with 99.32% 	 Time used:  0.17 sec
2023-04-02 16:39:21,562 		6792 of 10000 with 99.32% 	 Time used:  0.23 sec
2023-04-02 16:39:21,717 		6816 of 10000 with 99.33% 	 Time used:  0.15 sec
2023-04-02 16:39:21,879 		6840 of 10000 with 99.33% 	 Time used:  0.16 sec
2023-04-02 16:39:22,045 		6864 of 10000 with 99.33% 	 Time used:  0.17 sec
2023-04-02 16:39:22,225 		6888 of 10000 with 99.33% 	 Time used:  0.18 sec
2023-04-02 16:39:22,398 		6912 of 10000 with 99.33% 	 Time used:  0.17 sec
2023-04-02 16:39:22,585 		6936 of 10000 with 99.34% 	 Time used:  0.19 sec
2023-04-02 16:39:22,863 		6960 of 10000 with 99.34% 	 Time used:  0.28 sec
2023-04-02 16:39:23,042 		6984 of 10000 with 99.34% 	 Time used:  0.18 sec
2023-04-02 16:39:23,209 		7008 of 10000 with 99.34% 	 Time used:  0.17 sec
2023-04-02 16:39:23,375 		7032 of 10000 with 99.35% 	 Time used:  0.17 sec
2023-04-02 16:39:23,524 		7056 of 10000 with 99.35% 	 Time used:  0.15 sec
2023-04-02 16:39:23,716 		7080 of 10000 with 99.35% 	 Time used:  0.19 sec
2023-04-02 16:39:23,887 		7104 of 10000 with 99.35% 	 Time used:  0.17 sec
2023-04-02 16:39:24,045 		7128 of 10000 with 99.34% 	 Time used:  0.16 sec
2023-04-02 16:39:24,218 		7152 of 10000 with 99.34% 	 Time used:  0.17 sec
2023-04-02 16:39:24,378 		7176 of 10000 with 99.35% 	 Time used:  0.16 sec
2023-04-02 16:39:24,534 		7200 of 10000 with 99.35% 	 Time used:  0.15 sec
2023-04-02 16:39:24,713 		7224 of 10000 with 99.35% 	 Time used:  0.18 sec
2023-04-02 16:39:24,907 		7248 of 10000 with 99.35% 	 Time used:  0.19 sec
2023-04-02 16:39:25,057 		7272 of 10000 with 99.35% 	 Time used:  0.15 sec
2023-04-02 16:39:25,191 		7296 of 10000 with 99.36% 	 Time used:  0.13 sec
2023-04-02 16:39:25,390 		7320 of 10000 with 99.36% 	 Time used:  0.20 sec
2023-04-02 16:39:25,615 		7344 of 10000 with 99.35% 	 Time used:  0.22 sec
2023-04-02 16:39:25,791 		7368 of 10000 with 99.35% 	 Time used:  0.17 sec
2023-04-02 16:39:25,977 		7392 of 10000 with 99.35% 	 Time used:  0.18 sec
2023-04-02 16:39:26,150 		7416 of 10000 with 99.35% 	 Time used:  0.17 sec
2023-04-02 16:39:26,358 		7440 of 10000 with 99.35% 	 Time used:  0.20 sec
2023-04-02 16:39:26,499 		7464 of 10000 with 99.36% 	 Time used:  0.14 sec
2023-04-02 16:39:26,666 		7488 of 10000 with 99.36% 	 Time used:  0.17 sec
2023-04-02 16:39:26,954 		7512 of 10000 with 99.36% 	 Time used:  0.29 sec
2023-04-02 16:39:27,160 		7536 of 10000 with 99.36% 	 Time used:  0.21 sec
2023-04-02 16:39:27,345 		7560 of 10000 with 99.35% 	 Time used:  0.18 sec
2023-04-02 16:39:27,506 		7584 of 10000 with 99.35% 	 Time used:  0.16 sec
2023-04-02 16:39:27,675 		7608 of 10000 with 99.36% 	 Time used:  0.17 sec
2023-04-02 16:39:27,985 		7632 of 10000 with 99.36% 	 Time used:  0.31 sec
2023-04-02 16:39:28,009 		7656 of 10000 with 99.36% 	 Time used:  0.02 sec
2023-04-02 16:39:28,042 		7680 of 10000 with 99.36% 	 Time used:  0.03 sec
2023-04-02 16:39:28,075 		7704 of 10000 with 99.36% 	 Time used:  0.03 sec
2023-04-02 16:39:28,152 		7728 of 10000 with 99.37% 	 Time used:  0.08 sec
2023-04-02 16:39:28,295 		7752 of 10000 with 99.37% 	 Time used:  0.14 sec
2023-04-02 16:39:28,473 		7776 of 10000 with 99.37% 	 Time used:  0.18 sec
2023-04-02 16:39:28,651 		7800 of 10000 with 99.37% 	 Time used:  0.18 sec
2023-04-02 16:39:28,894 		7824 of 10000 with 99.37% 	 Time used:  0.24 sec
2023-04-02 16:39:28,918 		7848 of 10000 with 99.38% 	 Time used:  0.02 sec
2023-04-02 16:39:28,951 		7872 of 10000 with 99.36% 	 Time used:  0.03 sec
2023-04-02 16:39:28,985 		7896 of 10000 with 99.37% 	 Time used:  0.03 sec
2023-04-02 16:39:29,018 		7920 of 10000 with 99.37% 	 Time used:  0.03 sec
2023-04-02 16:39:29,052 		7944 of 10000 with 99.37% 	 Time used:  0.03 sec
2023-04-02 16:39:29,085 		7968 of 10000 with 99.37% 	 Time used:  0.03 sec
2023-04-02 16:39:29,119 		7992 of 10000 with 99.37% 	 Time used:  0.03 sec
2023-04-02 16:39:29,152 		8016 of 10000 with 99.36% 	 Time used:  0.03 sec
2023-04-02 16:39:29,186 		8040 of 10000 with 99.37% 	 Time used:  0.03 sec
2023-04-02 16:39:29,219 		8064 of 10000 with 99.37% 	 Time used:  0.03 sec
2023-04-02 16:39:29,253 		8088 of 10000 with 99.36% 	 Time used:  0.03 sec
2023-04-02 16:39:29,287 		8112 of 10000 with 99.36% 	 Time used:  0.03 sec
2023-04-02 16:39:29,320 		8136 of 10000 with 99.36% 	 Time used:  0.03 sec
2023-04-02 16:39:29,561 		8160 of 10000 with 99.36% 	 Time used:  0.24 sec
2023-04-02 16:39:29,764 		8184 of 10000 with 99.36% 	 Time used:  0.20 sec
2023-04-02 16:39:29,950 		8208 of 10000 with 99.37% 	 Time used:  0.18 sec
2023-04-02 16:39:30,117 		8232 of 10000 with 99.36% 	 Time used:  0.17 sec
2023-04-02 16:39:30,276 		8256 of 10000 with 99.36% 	 Time used:  0.16 sec
2023-04-02 16:39:30,444 		8280 of 10000 with 99.36% 	 Time used:  0.17 sec
2023-04-02 16:39:30,586 		8304 of 10000 with 99.36% 	 Time used:  0.14 sec
2023-04-02 16:39:30,811 		8328 of 10000 with 99.36% 	 Time used:  0.22 sec
2023-04-02 16:39:30,995 		8352 of 10000 with 99.37% 	 Time used:  0.18 sec
2023-04-02 16:39:31,145 		8376 of 10000 with 99.37% 	 Time used:  0.15 sec
2023-04-02 16:39:31,270 		8400 of 10000 with 99.37% 	 Time used:  0.12 sec
2023-04-02 16:39:31,536 		8424 of 10000 with 99.37% 	 Time used:  0.27 sec
2023-04-02 16:39:31,768 		8448 of 10000 with 99.37% 	 Time used:  0.23 sec
2023-04-02 16:39:31,902 		8472 of 10000 with 99.37% 	 Time used:  0.13 sec
2023-04-02 16:39:32,130 		8496 of 10000 with 99.36% 	 Time used:  0.23 sec
2023-04-02 16:39:32,327 		8520 of 10000 with 99.37% 	 Time used:  0.20 sec
2023-04-02 16:39:32,543 		8544 of 10000 with 99.37% 	 Time used:  0.22 sec
2023-04-02 16:39:32,729 		8568 of 10000 with 99.37% 	 Time used:  0.18 sec
2023-04-02 16:39:32,953 		8592 of 10000 with 99.37% 	 Time used:  0.22 sec
2023-04-02 16:39:33,135 		8616 of 10000 with 99.37% 	 Time used:  0.18 sec
2023-04-02 16:39:33,335 		8640 of 10000 with 99.36% 	 Time used:  0.20 sec
2023-04-02 16:39:33,478 		8664 of 10000 with 99.37% 	 Time used:  0.14 sec
2023-04-02 16:39:33,637 		8688 of 10000 with 99.37% 	 Time used:  0.16 sec
2023-04-02 16:39:33,824 		8712 of 10000 with 99.37% 	 Time used:  0.19 sec
2023-04-02 16:39:34,040 		8736 of 10000 with 99.37% 	 Time used:  0.21 sec
2023-04-02 16:39:34,280 		8760 of 10000 with 99.37% 	 Time used:  0.24 sec
2023-04-02 16:39:34,305 		8784 of 10000 with 99.37% 	 Time used:  0.02 sec
2023-04-02 16:39:34,338 		8808 of 10000 with 99.36% 	 Time used:  0.03 sec
2023-04-02 16:39:34,371 		8832 of 10000 with 99.35% 	 Time used:  0.03 sec
2023-04-02 16:39:34,404 		8856 of 10000 with 99.36% 	 Time used:  0.03 sec
2023-04-02 16:39:34,437 		8880 of 10000 with 99.36% 	 Time used:  0.03 sec
2023-04-02 16:39:34,470 		8904 of 10000 with 99.36% 	 Time used:  0.03 sec
2023-04-02 16:39:34,503 		8928 of 10000 with 99.36% 	 Time used:  0.03 sec
2023-04-02 16:39:34,537 		8952 of 10000 with 99.36% 	 Time used:  0.03 sec
2023-04-02 16:39:34,570 		8976 of 10000 with 99.36% 	 Time used:  0.03 sec
2023-04-02 16:39:34,603 		9000 of 10000 with 99.37% 	 Time used:  0.03 sec
2023-04-02 16:39:34,636 		9024 of 10000 with 99.37% 	 Time used:  0.03 sec
2023-04-02 16:39:34,670 		9048 of 10000 with 99.37% 	 Time used:  0.03 sec
2023-04-02 16:39:34,703 		9072 of 10000 with 99.37% 	 Time used:  0.03 sec
2023-04-02 16:39:34,736 		9096 of 10000 with 99.37% 	 Time used:  0.03 sec
2023-04-02 16:39:34,769 		9120 of 10000 with 99.38% 	 Time used:  0.03 sec
2023-04-02 16:39:34,802 		9144 of 10000 with 99.38% 	 Time used:  0.03 sec
2023-04-02 16:39:34,836 		9168 of 10000 with 99.38% 	 Time used:  0.03 sec
2023-04-02 16:39:34,869 		9192 of 10000 with 99.38% 	 Time used:  0.03 sec
2023-04-02 16:39:34,903 		9216 of 10000 with 99.37% 	 Time used:  0.03 sec
2023-04-02 16:39:34,936 		9240 of 10000 with 99.37% 	 Time used:  0.03 sec
2023-04-02 16:39:34,969 		9264 of 10000 with 99.37% 	 Time used:  0.03 sec
2023-04-02 16:39:35,002 		9288 of 10000 with 99.38% 	 Time used:  0.03 sec
2023-04-02 16:39:35,082 		9312 of 10000 with 99.38% 	 Time used:  0.08 sec
2023-04-02 16:39:35,263 		9336 of 10000 with 99.38% 	 Time used:  0.18 sec
2023-04-02 16:39:35,415 		9360 of 10000 with 99.38% 	 Time used:  0.15 sec
2023-04-02 16:39:35,585 		9384 of 10000 with 99.38% 	 Time used:  0.17 sec
2023-04-02 16:39:35,729 		9408 of 10000 with 99.38% 	 Time used:  0.14 sec
2023-04-02 16:39:35,875 		9432 of 10000 with 99.39% 	 Time used:  0.14 sec
2023-04-02 16:39:36,062 		9456 of 10000 with 99.39% 	 Time used:  0.19 sec
2023-04-02 16:39:36,308 		9480 of 10000 with 99.39% 	 Time used:  0.24 sec
2023-04-02 16:39:36,537 		9504 of 10000 with 99.39% 	 Time used:  0.23 sec
2023-04-02 16:39:36,698 		9528 of 10000 with 99.39% 	 Time used:  0.16 sec
2023-04-02 16:39:36,883 		9552 of 10000 with 99.39% 	 Time used:  0.18 sec
2023-04-02 16:39:37,064 		9576 of 10000 with 99.39% 	 Time used:  0.18 sec
2023-04-02 16:39:37,262 		9600 of 10000 with 99.40% 	 Time used:  0.20 sec
2023-04-02 16:39:37,497 		9624 of 10000 with 99.40% 	 Time used:  0.23 sec
2023-04-02 16:39:37,669 		9648 of 10000 with 99.39% 	 Time used:  0.17 sec
2023-04-02 16:39:37,843 		9672 of 10000 with 99.39% 	 Time used:  0.17 sec
2023-04-02 16:39:38,012 		9696 of 10000 with 99.39% 	 Time used:  0.17 sec
2023-04-02 16:39:38,170 		9720 of 10000 with 99.39% 	 Time used:  0.16 sec
2023-04-02 16:39:38,346 		9744 of 10000 with 99.38% 	 Time used:  0.17 sec
2023-04-02 16:39:38,565 		9768 of 10000 with 99.39% 	 Time used:  0.22 sec
2023-04-02 16:39:38,839 		9792 of 10000 with 99.39% 	 Time used:  0.27 sec
2023-04-02 16:39:39,012 		9816 of 10000 with 99.39% 	 Time used:  0.17 sec
2023-04-02 16:39:39,196 		9840 of 10000 with 99.39% 	 Time used:  0.18 sec
2023-04-02 16:39:39,476 		9864 of 10000 with 99.39% 	 Time used:  0.28 sec
2023-04-02 16:39:39,659 		9888 of 10000 with 99.38% 	 Time used:  0.18 sec
2023-04-02 16:39:39,849 		9912 of 10000 with 99.38% 	 Time used:  0.19 sec
2023-04-02 16:39:40,084 		9936 of 10000 with 99.39% 	 Time used:  0.23 sec
2023-04-02 16:39:40,270 		9960 of 10000 with 99.39% 	 Time used:  0.18 sec
2023-04-02 16:39:40,406 		9984 of 10000 with 99.39% 	 Time used:  0.14 sec
2023-04-02 16:39:40,606 		10000 of 10000 with 99.38% 	 Time used:  0.20 sec
2023-04-02 16:39:40,607 
2023-04-02 16:39:40,624 			Learning rate: weights:   1.000e-04    
2023-04-02 16:39:40,624 			Last test performance: 99.38%
2023-04-02 16:39:40,625 ----------------
2023-04-02 16:39:41,664   42  =>  0    		Training 486 pattern with 99.79% 	Forward time: 	 0.84 sec
2023-04-02 16:39:41,665 			Loss:    3.392e-04    			Backward time: 	 0.18 sec 
2023-04-02 16:39:41,832 			Learning rate: weights:   1.000e-04    
2023-04-02 16:39:41,832 			Last test performance: 99.38%
2023-04-02 16:39:41,832 ----------------
2023-04-02 16:39:42,836   42  =>  1    		Training 486 pattern with 99.79% 	Forward time: 	 0.93 sec
2023-04-02 16:39:42,836 			Loss:    2.549e-04    			Backward time: 	 0.06 sec 
2023-04-02 16:39:43,012 			Learning rate: weights:   1.000e-04    
2023-04-02 16:39:43,012 			Last test performance: 99.38%
2023-04-02 16:39:43,012 ----------------
2023-04-02 16:39:44,503   42  =>  2    		Training 486 pattern with 100.00% 	Forward time: 	 1.31 sec
2023-04-02 16:39:44,503 			Loss:    3.580e-04    			Backward time: 	 0.17 sec 
2023-04-02 16:39:44,659 			Learning rate: weights:   1.000e-04    
2023-04-02 16:39:44,661 			Last test performance: 99.38%
2023-04-02 16:39:44,662 ----------------
2023-04-02 16:39:47,483   42  =>  3    		Training 486 pattern with 100.00% 	Forward time: 	 1.98 sec
2023-04-02 16:39:47,483 			Loss:    2.213e-04    			Backward time: 	 0.82 sec 
2023-04-02 16:39:47,615 			Learning rate: weights:   1.000e-04    
2023-04-02 16:39:47,616 			Last test performance: 99.38%
2023-04-02 16:39:47,616 ----------------
2023-04-02 16:39:48,668   42  =>  4    		Training 486 pattern with 100.00% 	Forward time: 	 0.98 sec
2023-04-02 16:39:48,669 			Loss:    6.270e-05    			Backward time: 	 0.06 sec 
2023-04-02 16:39:48,802 			Learning rate: weights:   1.000e-04    
2023-04-02 16:39:48,803 			Last test performance: 99.38%
2023-04-02 16:39:48,803 ----------------
2023-04-02 16:39:51,247   42  =>  5    		Training 486 pattern with 99.38% 	Forward time: 	 1.74 sec
2023-04-02 16:39:51,247 			Loss:    5.719e-04    			Backward time: 	 0.69 sec 
2023-04-02 16:39:51,328 			Learning rate: weights:   1.000e-04    
2023-04-02 16:39:51,328 			Last test performance: 99.38%
2023-04-02 16:39:51,329 ----------------
2023-04-02 16:39:53,454   42  =>  6    		Training 486 pattern with 100.00% 	Forward time: 	 1.70 sec
2023-04-02 16:39:53,455 			Loss:    1.475e-04    			Backward time: 	 0.40 sec 
2023-04-02 16:39:53,592 			Learning rate: weights:   1.000e-04    
2023-04-02 16:39:53,592 			Last test performance: 99.38%
2023-04-02 16:39:53,592 ----------------
2023-04-02 16:39:54,662   42  =>  7    		Training 486 pattern with 99.38% 	Forward time: 	 0.98 sec
2023-04-02 16:39:54,662 			Loss:    6.477e-04    			Backward time: 	 0.06 sec 
2023-04-02 16:39:54,786 			Learning rate: weights:   1.000e-04    
2023-04-02 16:39:54,787 			Last test performance: 99.38%
2023-04-02 16:39:54,787 ----------------
2023-04-02 16:39:56,976   42  =>  8    		Training 486 pattern with 99.79% 	Forward time: 	 1.50 sec
2023-04-02 16:39:56,976 			Loss:    5.413e-04    			Backward time: 	 0.67 sec 
2023-04-02 16:39:57,235 			Learning rate: weights:   1.000e-04    
2023-04-02 16:39:57,235 			Last test performance: 99.38%
2023-04-02 16:39:57,235 ----------------
2023-04-02 16:40:01,208   42  =>  9    		Training 486 pattern with 99.79% 	Forward time: 	 2.63 sec
2023-04-02 16:40:01,208 			Loss:    3.560e-04    			Backward time: 	 1.33 sec 
2023-04-02 16:40:01,397 			Learning rate: weights:   1.000e-04    
2023-04-02 16:40:01,397 			Last test performance: 99.38%
2023-04-02 16:40:01,397 ----------------
2023-04-02 16:40:04,451   42  =>  10   		Training 486 pattern with 99.79% 	Forward time: 	 2.02 sec
2023-04-02 16:40:04,451 			Loss:    2.576e-04    			Backward time: 	 1.02 sec 
2023-04-02 16:40:04,551 			Learning rate: weights:   1.000e-04    
2023-04-02 16:40:04,551 			Last test performance: 99.38%
2023-04-02 16:40:04,551 ----------------
2023-04-02 16:40:06,614   42  =>  11   		Training 486 pattern with 99.79% 	Forward time: 	 1.44 sec
2023-04-02 16:40:06,614 			Loss:    2.772e-04    			Backward time: 	 0.60 sec 
2023-04-02 16:40:06,816 			Learning rate: weights:   1.000e-04    
2023-04-02 16:40:06,816 			Last test performance: 99.38%
2023-04-02 16:40:06,816 ----------------
2023-04-02 16:40:08,804   42  =>  12   		Training 486 pattern with 99.17% 	Forward time: 	 1.62 sec
2023-04-02 16:40:08,804 			Loss:    6.125e-04    			Backward time: 	 0.34 sec 
2023-04-02 16:40:08,952 			Learning rate: weights:   1.000e-04    
2023-04-02 16:40:08,952 			Last test performance: 99.38%
2023-04-02 16:40:08,952 ----------------
2023-04-02 16:40:11,653   42  =>  13   		Training 486 pattern with 99.38% 	Forward time: 	 1.98 sec
2023-04-02 16:40:11,654 			Loss:    5.860e-04    			Backward time: 	 0.70 sec 
2023-04-02 16:40:11,928 			Learning rate: weights:   1.000e-04    
2023-04-02 16:40:11,928 			Last test performance: 99.38%
2023-04-02 16:40:11,928 ----------------
2023-04-02 16:40:14,293   42  =>  14   		Training 486 pattern with 99.58% 	Forward time: 	 1.93 sec
2023-04-02 16:40:14,293 			Loss:    7.652e-04    			Backward time: 	 0.42 sec 
2023-04-02 16:40:14,512 			Learning rate: weights:   1.000e-04    
2023-04-02 16:40:14,512 			Last test performance: 99.38%
2023-04-02 16:40:14,512 ----------------
2023-04-02 16:40:15,916   42  =>  15   		Training 486 pattern with 100.00% 	Forward time: 	 1.26 sec
2023-04-02 16:40:15,917 			Loss:    1.072e-04    			Backward time: 	 0.13 sec 
2023-04-02 16:40:16,067 			Learning rate: weights:   1.000e-04    
2023-04-02 16:40:16,067 			Last test performance: 99.38%
2023-04-02 16:40:16,067 ----------------
2023-04-02 16:40:17,364   42  =>  16   		Training 486 pattern with 99.17% 	Forward time: 	 1.09 sec
2023-04-02 16:40:17,364 			Loss:    8.832e-04    			Backward time: 	 0.19 sec 
2023-04-02 16:40:17,518 			Learning rate: weights:   1.000e-04    
2023-04-02 16:40:17,519 			Last test performance: 99.38%
2023-04-02 16:40:17,519 ----------------
2023-04-02 16:40:19,919   42  =>  17   		Training 486 pattern with 99.58% 	Forward time: 	 1.63 sec
2023-04-02 16:40:19,920 			Loss:    5.078e-04    			Backward time: 	 0.75 sec 
2023-04-02 16:40:20,172 			Learning rate: weights:   1.000e-04    
2023-04-02 16:40:20,175 			Last test performance: 99.38%
2023-04-02 16:40:20,175 ----------------
2023-04-02 16:40:22,511   42  =>  18   		Training 486 pattern with 99.58% 	Forward time: 	 1.86 sec
2023-04-02 16:40:22,512 			Loss:    3.045e-04    			Backward time: 	 0.46 sec 
2023-04-02 16:40:22,708 			Learning rate: weights:   1.000e-04    
2023-04-02 16:40:22,710 			Last test performance: 99.38%
2023-04-02 16:40:22,710 ----------------
2023-04-02 16:40:24,099   42  =>  19   		Training 486 pattern with 99.58% 	Forward time: 	 1.16 sec
2023-04-02 16:40:24,099 			Loss:    3.982e-04    			Backward time: 	 0.21 sec 
2023-04-02 16:40:24,268 			Learning rate: weights:   1.000e-04    
2023-04-02 16:40:24,268 			Last test performance: 99.38%
2023-04-02 16:40:24,269 ----------------
2023-04-02 16:40:25,483   42  =>  20   		Training 486 pattern with 99.58% 	Forward time: 	 1.04 sec
2023-04-02 16:40:25,483 			Loss:    6.931e-04    			Backward time: 	 0.16 sec 
2023-04-02 16:40:25,702 			Learning rate: weights:   1.000e-04    
2023-04-02 16:40:25,702 			Last test performance: 99.38%
2023-04-02 16:40:25,702 ----------------
2023-04-02 16:40:27,368   42  =>  21   		Training 486 pattern with 99.79% 	Forward time: 	 1.27 sec
2023-04-02 16:40:27,368 			Loss:    2.629e-04    			Backward time: 	 0.38 sec 
2023-04-02 16:40:27,526 			Learning rate: weights:   1.000e-04    
2023-04-02 16:40:27,526 			Last test performance: 99.38%
2023-04-02 16:40:27,526 ----------------
2023-04-02 16:40:29,225   42  =>  22   		Training 486 pattern with 100.00% 	Forward time: 	 1.23 sec
2023-04-02 16:40:29,225 			Loss:    1.169e-04    			Backward time: 	 0.46 sec 
2023-04-02 16:40:29,353 			Learning rate: weights:   1.000e-04    
2023-04-02 16:40:29,353 			Last test performance: 99.38%
2023-04-02 16:40:29,353 ----------------
2023-04-02 16:40:33,274   42  =>  23   		Training 486 pattern with 99.38% 	Forward time: 	 2.47 sec
2023-04-02 16:40:33,274 			Loss:    5.318e-04    			Backward time: 	 1.44 sec 
2023-04-02 16:40:33,399 			Learning rate: weights:   1.000e-04    
2023-04-02 16:40:33,399 			Last test performance: 99.38%
2023-04-02 16:40:33,399 ----------------
2023-04-02 16:40:35,503   42  =>  24   		Training 486 pattern with 99.38% 	Forward time: 	 1.55 sec
2023-04-02 16:40:35,504 			Loss:    4.463e-04    			Backward time: 	 0.54 sec 
2023-04-02 16:40:35,705 			Learning rate: weights:   1.000e-04    
2023-04-02 16:40:35,705 			Last test performance: 99.38%
2023-04-02 16:40:35,705 ----------------
2023-04-02 16:40:37,695   42  =>  25   		Training 486 pattern with 99.58% 	Forward time: 	 1.54 sec
2023-04-02 16:40:37,695 			Loss:    6.218e-04    			Backward time: 	 0.44 sec 
2023-04-02 16:40:37,860 			Learning rate: weights:   1.000e-04    
2023-04-02 16:40:37,860 			Last test performance: 99.38%
2023-04-02 16:40:37,860 ----------------
2023-04-02 16:40:40,339   42  =>  26   		Training 486 pattern with 100.00% 	Forward time: 	 1.63 sec
2023-04-02 16:40:40,339 			Loss:    1.241e-04    			Backward time: 	 0.83 sec 
2023-04-02 16:40:40,429 			Learning rate: weights:   1.000e-04    
2023-04-02 16:40:40,429 			Last test performance: 99.38%
2023-04-02 16:40:40,429 ----------------
2023-04-02 16:40:43,562   42  =>  27   		Training 486 pattern with 99.58% 	Forward time: 	 2.14 sec
2023-04-02 16:40:43,562 			Loss:    5.598e-04    			Backward time: 	 0.97 sec 
2023-04-02 16:40:43,690 			Learning rate: weights:   1.000e-04    
2023-04-02 16:40:43,690 			Last test performance: 99.38%
2023-04-02 16:40:43,691 ----------------
2023-04-02 16:40:46,317   42  =>  28   		Training 486 pattern with 100.00% 	Forward time: 	 1.71 sec
2023-04-02 16:40:46,317 			Loss:    1.119e-04    			Backward time: 	 0.89 sec 
2023-04-02 16:40:46,406 			Learning rate: weights:   1.000e-04    
2023-04-02 16:40:46,406 			Last test performance: 99.38%
2023-04-02 16:40:46,407 ----------------
2023-04-02 16:40:48,389   42  =>  29   		Training 486 pattern with 100.00% 	Forward time: 	 1.55 sec
2023-04-02 16:40:48,389 			Loss:    2.187e-04    			Backward time: 	 0.42 sec 
2023-04-02 16:40:48,506 			Learning rate: weights:   1.000e-04    
2023-04-02 16:40:48,506 			Last test performance: 99.38%
2023-04-02 16:40:48,506 ----------------
2023-04-02 16:40:50,150   42  =>  30   		Training 486 pattern with 99.79% 	Forward time: 	 1.28 sec
2023-04-02 16:40:50,150 			Loss:    3.264e-04    			Backward time: 	 0.35 sec 
2023-04-02 16:40:50,389 			Learning rate: weights:   1.000e-04    
2023-04-02 16:40:50,389 			Last test performance: 99.38%
2023-04-02 16:40:50,389 ----------------
2023-04-02 16:40:51,889   42  =>  31   		Training 486 pattern with 99.58% 	Forward time: 	 1.19 sec
2023-04-02 16:40:51,889 			Loss:    1.010e-03    			Backward time: 	 0.30 sec 
2023-04-02 16:40:52,089 			Learning rate: weights:   1.000e-04    
2023-04-02 16:40:52,089 			Last test performance: 99.38%
2023-04-02 16:40:52,089 ----------------
2023-04-02 16:40:54,330   42  =>  32   		Training 486 pattern with 99.38% 	Forward time: 	 1.55 sec
2023-04-02 16:40:54,330 			Loss:    8.346e-04    			Backward time: 	 0.68 sec 
2023-04-02 16:40:54,475 			Learning rate: weights:   1.000e-04    
2023-04-02 16:40:54,475 			Last test performance: 99.38%
2023-04-02 16:40:54,475 ----------------
2023-04-02 16:40:56,124   42  =>  33   		Training 486 pattern with 99.38% 	Forward time: 	 1.34 sec
2023-04-02 16:40:56,124 			Loss:    1.014e-03    			Backward time: 	 0.29 sec 
2023-04-02 16:40:56,208 			Learning rate: weights:   1.000e-04    
2023-04-02 16:40:56,208 			Last test performance: 99.38%
2023-04-02 16:40:56,208 ----------------
2023-04-02 16:41:00,376   42  =>  34   		Training 486 pattern with 99.17% 	Forward time: 	 2.80 sec
2023-04-02 16:41:00,376 			Loss:    7.996e-04    			Backward time: 	 1.34 sec 
2023-04-02 16:41:00,687 			Learning rate: weights:   1.000e-04    
2023-04-02 16:41:00,687 			Last test performance: 99.38%
2023-04-02 16:41:00,687 ----------------
2023-04-02 16:41:03,430   42  =>  35   		Training 486 pattern with 99.79% 	Forward time: 	 2.30 sec
2023-04-02 16:41:03,430 			Loss:    2.424e-04    			Backward time: 	 0.43 sec 
2023-04-02 16:41:03,545 			Learning rate: weights:   1.000e-04    
2023-04-02 16:41:03,545 			Last test performance: 99.38%
2023-04-02 16:41:03,545 ----------------
2023-04-02 16:41:05,047   42  =>  36   		Training 486 pattern with 99.17% 	Forward time: 	 1.17 sec
2023-04-02 16:41:05,047 			Loss:    7.734e-04    			Backward time: 	 0.31 sec 
2023-04-02 16:41:05,220 			Learning rate: weights:   1.000e-04    
2023-04-02 16:41:05,220 			Last test performance: 99.38%
2023-04-02 16:41:05,220 ----------------
2023-04-02 16:41:06,875   42  =>  37   		Training 486 pattern with 100.00% 	Forward time: 	 1.17 sec
2023-04-02 16:41:06,875 			Loss:    1.003e-04    			Backward time: 	 0.46 sec 
2023-04-02 16:41:07,044 			Learning rate: weights:   1.000e-04    
2023-04-02 16:41:07,044 			Last test performance: 99.38%
2023-04-02 16:41:07,044 ----------------
2023-04-02 16:41:08,825   42  =>  38   		Training 486 pattern with 99.58% 	Forward time: 	 1.38 sec
2023-04-02 16:41:08,825 			Loss:    5.450e-04    			Backward time: 	 0.38 sec 
2023-04-02 16:41:08,934 			Learning rate: weights:   1.000e-04    
2023-04-02 16:41:08,936 			Last test performance: 99.38%
2023-04-02 16:41:08,936 ----------------
2023-04-02 16:41:10,367   42  =>  39   		Training 486 pattern with 99.79% 	Forward time: 	 1.30 sec
2023-04-02 16:41:10,367 			Loss:    4.802e-04    			Backward time: 	 0.11 sec 
2023-04-02 16:41:10,596 			Learning rate: weights:   1.000e-04    
2023-04-02 16:41:10,597 			Last test performance: 99.38%
2023-04-02 16:41:10,597 ----------------
2023-04-02 16:41:12,204   42  =>  40   		Training 486 pattern with 100.00% 	Forward time: 	 1.22 sec
2023-04-02 16:41:12,204 			Loss:    1.361e-04    			Backward time: 	 0.37 sec 
2023-04-02 16:41:12,290 			Learning rate: weights:   1.000e-04    
2023-04-02 16:41:12,290 			Last test performance: 99.38%
2023-04-02 16:41:12,290 ----------------
2023-04-02 16:41:16,017   42  =>  41   		Training 486 pattern with 100.00% 	Forward time: 	 2.60 sec
2023-04-02 16:41:16,017 			Loss:    1.375e-04    			Backward time: 	 1.11 sec 
2023-04-02 16:41:16,129 			Learning rate: weights:   1.000e-04    
2023-04-02 16:41:16,129 			Last test performance: 99.38%
2023-04-02 16:41:16,129 ----------------
2023-04-02 16:41:17,436   42  =>  42   		Training 486 pattern with 99.38% 	Forward time: 	 1.12 sec
2023-04-02 16:41:17,436 			Loss:    6.370e-04    			Backward time: 	 0.15 sec 
2023-04-02 16:41:17,604 			Learning rate: weights:   1.000e-04    
2023-04-02 16:41:17,605 			Last test performance: 99.38%
2023-04-02 16:41:17,605 ----------------
2023-04-02 16:41:20,135   42  =>  43   		Training 486 pattern with 99.58% 	Forward time: 	 1.77 sec
2023-04-02 16:41:20,136 			Loss:    8.599e-04    			Backward time: 	 0.74 sec 
2023-04-02 16:41:20,472 			Learning rate: weights:   1.000e-04    
2023-04-02 16:41:20,472 			Last test performance: 99.38%
2023-04-02 16:41:20,472 ----------------
2023-04-02 16:41:22,335   42  =>  44   		Training 486 pattern with 99.79% 	Forward time: 	 1.48 sec
2023-04-02 16:41:22,335 			Loss:    2.425e-04    			Backward time: 	 0.37 sec 
2023-04-02 16:41:22,481 			Learning rate: weights:   1.000e-04    
2023-04-02 16:41:22,481 			Last test performance: 99.38%
2023-04-02 16:41:22,481 ----------------
2023-04-02 16:41:23,751   42  =>  45   		Training 486 pattern with 100.00% 	Forward time: 	 1.06 sec
2023-04-02 16:41:23,752 			Loss:    2.056e-04    			Backward time: 	 0.19 sec 
2023-04-02 16:41:23,921 			Learning rate: weights:   1.000e-04    
2023-04-02 16:41:23,922 			Last test performance: 99.38%
2023-04-02 16:41:23,923 ----------------
2023-04-02 16:41:25,781   42  =>  46   		Training 486 pattern with 99.79% 	Forward time: 	 1.44 sec
2023-04-02 16:41:25,782 			Loss:    3.426e-04    			Backward time: 	 0.40 sec 
2023-04-02 16:41:25,917 			Learning rate: weights:   1.000e-04    
2023-04-02 16:41:25,917 			Last test performance: 99.38%
2023-04-02 16:41:25,917 ----------------
2023-04-02 16:41:28,764   42  =>  47   		Training 486 pattern with 99.58% 	Forward time: 	 1.97 sec
2023-04-02 16:41:28,764 			Loss:    3.724e-04    			Backward time: 	 0.85 sec 
2023-04-02 16:41:28,927 			Learning rate: weights:   1.000e-04    
2023-04-02 16:41:28,927 			Last test performance: 99.38%
2023-04-02 16:41:28,927 ----------------
2023-04-02 16:41:31,098   42  =>  48   		Training 486 pattern with 99.38% 	Forward time: 	 1.58 sec
2023-04-02 16:41:31,098 			Loss:    8.548e-04    			Backward time: 	 0.56 sec 
2023-04-02 16:41:31,182 			Learning rate: weights:   1.000e-04    
2023-04-02 16:41:31,182 			Last test performance: 99.38%
2023-04-02 16:41:31,182 ----------------
2023-04-02 16:41:32,218   42  =>  49   		Training 486 pattern with 99.58% 	Forward time: 	 0.94 sec
2023-04-02 16:41:32,219 			Loss:    6.555e-04    			Backward time: 	 0.08 sec 
2023-04-02 16:41:32,453 			Learning rate: weights:   1.000e-04    
2023-04-02 16:41:32,453 			Last test performance: 99.38%
2023-04-02 16:41:32,453 ----------------
2023-04-02 16:41:33,392   42  =>  50   		Training 486 pattern with 99.58% 	Forward time: 	 0.85 sec
2023-04-02 16:41:33,394 			Loss:    9.130e-04    			Backward time: 	 0.07 sec 
2023-04-02 16:41:33,544 			Learning rate: weights:   1.000e-04    
2023-04-02 16:41:33,546 			Last test performance: 99.38%
2023-04-02 16:41:33,547 ----------------
2023-04-02 16:41:35,457   42  =>  51   		Training 486 pattern with 100.00% 	Forward time: 	 1.43 sec
2023-04-02 16:41:35,457 			Loss:    1.760e-04    			Backward time: 	 0.46 sec 
2023-04-02 16:41:35,568 			Learning rate: weights:   1.000e-04    
2023-04-02 16:41:35,568 			Last test performance: 99.38%
2023-04-02 16:41:35,569 ----------------
2023-04-02 16:41:37,528   42  =>  52   		Training 486 pattern with 99.58% 	Forward time: 	 1.63 sec
2023-04-02 16:41:37,529 			Loss:    3.796e-04    			Backward time: 	 0.31 sec 
2023-04-02 16:41:37,810 			Learning rate: weights:   1.000e-04    
2023-04-02 16:41:37,811 			Last test performance: 99.38%
2023-04-02 16:41:37,811 ----------------
2023-04-02 16:41:39,046   42  =>  53   		Training 486 pattern with 100.00% 	Forward time: 	 0.99 sec
2023-04-02 16:41:39,046 			Loss:    2.117e-04    			Backward time: 	 0.23 sec 
2023-04-02 16:41:39,212 			Learning rate: weights:   1.000e-04    
2023-04-02 16:41:39,213 			Last test performance: 99.38%
2023-04-02 16:41:39,213 ----------------
2023-04-02 16:41:41,704   42  =>  54   		Training 486 pattern with 99.17% 	Forward time: 	 1.85 sec
2023-04-02 16:41:41,704 			Loss:    1.200e-03    			Backward time: 	 0.63 sec 
2023-04-02 16:41:41,819 			Learning rate: weights:   1.000e-04    
2023-04-02 16:41:41,820 			Last test performance: 99.38%
2023-04-02 16:41:41,820 ----------------
2023-04-02 16:41:44,367   42  =>  55   		Training 486 pattern with 99.79% 	Forward time: 	 1.72 sec
2023-04-02 16:41:44,367 			Loss:    1.978e-04    			Backward time: 	 0.81 sec 
2023-04-02 16:41:44,478 			Learning rate: weights:   1.000e-04    
2023-04-02 16:41:44,478 			Last test performance: 99.38%
2023-04-02 16:41:44,478 ----------------
2023-04-02 16:41:46,901   42  =>  56   		Training 486 pattern with 100.00% 	Forward time: 	 1.70 sec
2023-04-02 16:41:46,902 			Loss:    1.779e-04    			Backward time: 	 0.71 sec 
2023-04-02 16:41:47,113 			Learning rate: weights:   1.000e-04    
2023-04-02 16:41:47,113 			Last test performance: 99.38%
2023-04-02 16:41:47,113 ----------------
2023-04-02 16:41:49,937   42  =>  57   		Training 486 pattern with 99.58% 	Forward time: 	 2.02 sec
2023-04-02 16:41:49,937 			Loss:    4.475e-04    			Backward time: 	 0.79 sec 
2023-04-02 16:41:50,112 			Learning rate: weights:   1.000e-04    
2023-04-02 16:41:50,112 			Last test performance: 99.38%
2023-04-02 16:41:50,113 ----------------
2023-04-02 16:41:52,628   42  =>  58   		Training 486 pattern with 99.79% 	Forward time: 	 1.80 sec
2023-04-02 16:41:52,628 			Loss:    5.269e-04    			Backward time: 	 0.70 sec 
2023-04-02 16:41:52,745 			Learning rate: weights:   1.000e-04    
2023-04-02 16:41:52,746 			Last test performance: 99.38%
2023-04-02 16:41:52,746 ----------------
2023-04-02 16:41:54,750   42  =>  59   		Training 486 pattern with 99.79% 	Forward time: 	 1.53 sec
2023-04-02 16:41:54,751 			Loss:    3.966e-04    			Backward time: 	 0.46 sec 
2023-04-02 16:41:54,907 			Learning rate: weights:   1.000e-04    
2023-04-02 16:41:54,908 			Last test performance: 99.38%
2023-04-02 16:41:54,909 ----------------
2023-04-02 16:41:56,215   42  =>  60   		Training 486 pattern with 99.79% 	Forward time: 	 0.99 sec
2023-04-02 16:41:56,216 			Loss:    3.718e-04    			Backward time: 	 0.30 sec 
2023-04-02 16:41:56,398 			Learning rate: weights:   1.000e-04    
2023-04-02 16:41:56,399 			Last test performance: 99.38%
2023-04-02 16:41:56,400 ----------------
2023-04-02 16:41:57,636   42  =>  61   		Training 486 pattern with 99.58% 	Forward time: 	 1.03 sec
2023-04-02 16:41:57,636 			Loss:    1.381e-03    			Backward time: 	 0.20 sec 
2023-04-02 16:41:57,819 			Learning rate: weights:   1.000e-04    
2023-04-02 16:41:57,820 			Last test performance: 99.38%
2023-04-02 16:41:57,820 ----------------
2023-04-02 16:41:59,335   42  =>  62   		Training 486 pattern with 99.79% 	Forward time: 	 1.24 sec
2023-04-02 16:41:59,336 			Loss:    2.108e-04    			Backward time: 	 0.26 sec 
2023-04-02 16:41:59,522 			Learning rate: weights:   1.000e-04    
2023-04-02 16:41:59,522 			Last test performance: 99.38%
2023-04-02 16:41:59,522 ----------------
2023-04-02 16:42:02,006   42  =>  63   		Training 486 pattern with 99.38% 	Forward time: 	 1.76 sec
2023-04-02 16:42:02,006 			Loss:    1.162e-03    			Backward time: 	 0.70 sec 
2023-04-02 16:42:02,091 			Learning rate: weights:   1.000e-04    
2023-04-02 16:42:02,091 			Last test performance: 99.38%
2023-04-02 16:42:02,091 ----------------
2023-04-02 16:42:03,530   42  =>  64   		Training 486 pattern with 99.38% 	Forward time: 	 1.27 sec
2023-04-02 16:42:03,531 			Loss:    4.310e-04    			Backward time: 	 0.15 sec 
2023-04-02 16:42:03,717 			Learning rate: weights:   1.000e-04    
2023-04-02 16:42:03,718 			Last test performance: 99.38%
2023-04-02 16:42:03,718 ----------------
2023-04-02 16:42:06,272   42  =>  65   		Training 486 pattern with 99.79% 	Forward time: 	 2.01 sec
2023-04-02 16:42:06,272 			Loss:    2.545e-04    			Backward time: 	 0.53 sec 
2023-04-02 16:42:06,407 			Learning rate: weights:   1.000e-04    
2023-04-02 16:42:06,407 			Last test performance: 99.38%
2023-04-02 16:42:06,408 ----------------
2023-04-02 16:42:08,142   42  =>  66   		Training 486 pattern with 100.00% 	Forward time: 	 1.43 sec
2023-04-02 16:42:08,142 			Loss:    1.674e-04    			Backward time: 	 0.29 sec 
2023-04-02 16:42:08,323 			Learning rate: weights:   1.000e-04    
2023-04-02 16:42:08,324 			Last test performance: 99.38%
2023-04-02 16:42:08,324 ----------------
2023-04-02 16:42:09,359   42  =>  67   		Training 486 pattern with 100.00% 	Forward time: 	 0.90 sec
2023-04-02 16:42:09,360 			Loss:    2.060e-04    			Backward time: 	 0.12 sec 
2023-04-02 16:42:09,506 			Learning rate: weights:   1.000e-04    
2023-04-02 16:42:09,508 			Last test performance: 99.38%
2023-04-02 16:42:09,509 ----------------
2023-04-02 16:42:11,959   42  =>  68   		Training 486 pattern with 99.79% 	Forward time: 	 1.73 sec
2023-04-02 16:42:11,960 			Loss:    7.919e-04    			Backward time: 	 0.71 sec 
2023-04-02 16:42:12,088 			Learning rate: weights:   1.000e-04    
2023-04-02 16:42:12,090 			Last test performance: 99.38%
2023-04-02 16:42:12,090 ----------------
2023-04-02 16:42:15,026   42  =>  69   		Training 486 pattern with 99.58% 	Forward time: 	 1.99 sec
2023-04-02 16:42:15,026 			Loss:    5.099e-04    			Backward time: 	 0.93 sec 
2023-04-02 16:42:15,215 			Learning rate: weights:   1.000e-04    
2023-04-02 16:42:15,215 			Last test performance: 99.38%
2023-04-02 16:42:15,215 ----------------
2023-04-02 16:42:16,254   42  =>  70   		Training 486 pattern with 100.00% 	Forward time: 	 0.96 sec
2023-04-02 16:42:16,254 			Loss:    2.398e-04    			Backward time: 	 0.06 sec 
2023-04-02 16:42:16,409 			Learning rate: weights:   1.000e-04    
2023-04-02 16:42:16,409 			Last test performance: 99.38%
2023-04-02 16:42:16,409 ----------------
2023-04-02 16:42:20,392   42  =>  71   		Training 486 pattern with 99.38% 	Forward time: 	 2.77 sec
2023-04-02 16:42:20,393 			Loss:    6.385e-04    			Backward time: 	 1.20 sec 
2023-04-02 16:42:20,561 			Learning rate: weights:   1.000e-04    
2023-04-02 16:42:20,561 			Last test performance: 99.38%
2023-04-02 16:42:20,561 ----------------
2023-04-02 16:42:22,630   42  =>  72   		Training 486 pattern with 99.58% 	Forward time: 	 1.69 sec
2023-04-02 16:42:22,630 			Loss:    4.615e-04    			Backward time: 	 0.36 sec 
2023-04-02 16:42:22,787 			Learning rate: weights:   1.000e-04    
2023-04-02 16:42:22,789 			Last test performance: 99.38%
2023-04-02 16:42:22,789 ----------------
2023-04-02 16:42:24,692   42  =>  73   		Training 486 pattern with 99.38% 	Forward time: 	 1.36 sec
2023-04-02 16:42:24,692 			Loss:    3.448e-04    			Backward time: 	 0.52 sec 
2023-04-02 16:42:24,778 			Learning rate: weights:   1.000e-04    
2023-04-02 16:42:24,778 			Last test performance: 99.38%
2023-04-02 16:42:24,778 ----------------
2023-04-02 16:42:27,221   42  =>  74   		Training 486 pattern with 99.58% 	Forward time: 	 1.80 sec
2023-04-02 16:42:27,222 			Loss:    4.728e-04    			Backward time: 	 0.63 sec 
2023-04-02 16:42:27,366 			Learning rate: weights:   1.000e-04    
2023-04-02 16:42:27,366 			Last test performance: 99.38%
2023-04-02 16:42:27,366 ----------------
2023-04-02 16:42:28,701   42  =>  75   		Training 486 pattern with 98.96% 	Forward time: 	 1.15 sec
2023-04-02 16:42:28,701 			Loss:    1.034e-03    			Backward time: 	 0.16 sec 
2023-04-02 16:42:28,862 			Learning rate: weights:   1.000e-04    
2023-04-02 16:42:28,862 			Last test performance: 99.38%
2023-04-02 16:42:28,863 ----------------
2023-04-02 16:42:29,863   42  =>  76   		Training 486 pattern with 99.58% 	Forward time: 	 0.93 sec
2023-04-02 16:42:29,863 			Loss:    5.608e-04    			Backward time: 	 0.06 sec 
2023-04-02 16:42:29,982 			Learning rate: weights:   1.000e-04    
2023-04-02 16:42:29,983 			Last test performance: 99.38%
2023-04-02 16:42:29,983 ----------------
2023-04-02 16:42:33,439   42  =>  77   		Training 486 pattern with 99.17% 	Forward time: 	 2.44 sec
2023-04-02 16:42:33,439 			Loss:    1.086e-03    			Backward time: 	 1.00 sec 
2023-04-02 16:42:33,594 			Learning rate: weights:   1.000e-04    
2023-04-02 16:42:33,594 			Last test performance: 99.38%
2023-04-02 16:42:33,594 ----------------
2023-04-02 16:42:35,659   42  =>  78   		Training 486 pattern with 99.58% 	Forward time: 	 1.57 sec
2023-04-02 16:42:35,660 			Loss:    1.019e-03    			Backward time: 	 0.48 sec 
2023-04-02 16:42:35,788 			Learning rate: weights:   1.000e-04    
2023-04-02 16:42:35,789 			Last test performance: 99.38%
2023-04-02 16:42:35,789 ----------------
2023-04-02 16:42:37,623   42  =>  79   		Training 486 pattern with 100.00% 	Forward time: 	 1.45 sec
2023-04-02 16:42:37,623 			Loss:    1.644e-04    			Backward time: 	 0.37 sec 
2023-04-02 16:42:37,823 			Learning rate: weights:   1.000e-04    
2023-04-02 16:42:37,823 			Last test performance: 99.38%
2023-04-02 16:42:37,824 ----------------
2023-04-02 16:42:39,005   42  =>  80   		Training 486 pattern with 99.58% 	Forward time: 	 1.00 sec
2023-04-02 16:42:39,005 			Loss:    5.608e-04    			Backward time: 	 0.16 sec 
2023-04-02 16:42:39,184 			Learning rate: weights:   1.000e-04    
2023-04-02 16:42:39,184 			Last test performance: 99.38%
2023-04-02 16:42:39,184 ----------------
2023-04-02 16:42:42,065   42  =>  81   		Training 486 pattern with 99.58% 	Forward time: 	 1.99 sec
2023-04-02 16:42:42,065 			Loss:    7.338e-04    			Backward time: 	 0.88 sec 
2023-04-02 16:42:42,170 			Learning rate: weights:   1.000e-04    
2023-04-02 16:42:42,170 			Last test performance: 99.38%
2023-04-02 16:42:42,170 ----------------
2023-04-02 16:42:43,805   42  =>  82   		Training 486 pattern with 99.58% 	Forward time: 	 1.32 sec
2023-04-02 16:42:43,805 			Loss:    2.831e-04    			Backward time: 	 0.30 sec 
2023-04-02 16:42:43,932 			Learning rate: weights:   1.000e-04    
2023-04-02 16:42:43,932 			Last test performance: 99.38%
2023-04-02 16:42:43,932 ----------------
2023-04-02 16:42:46,734   42  =>  83   		Training 486 pattern with 99.38% 	Forward time: 	 1.89 sec
2023-04-02 16:42:46,735 			Loss:    6.183e-04    			Backward time: 	 0.90 sec 
2023-04-02 16:42:46,945 			Learning rate: weights:   1.000e-04    
2023-04-02 16:42:46,949 			Last test performance: 99.38%
2023-04-02 16:42:46,950 ----------------
2023-04-02 16:42:48,555   42  =>  84   		Training 486 pattern with 99.58% 	Forward time: 	 1.15 sec
2023-04-02 16:42:48,556 			Loss:    9.962e-04    			Backward time: 	 0.45 sec 
2023-04-02 16:42:48,743 			Learning rate: weights:   1.000e-04    
2023-04-02 16:42:48,743 			Last test performance: 99.38%
2023-04-02 16:42:48,747 ----------------
2023-04-02 16:42:52,449   42  =>  85   		Training 486 pattern with 99.58% 	Forward time: 	 2.38 sec
2023-04-02 16:42:52,449 			Loss:    8.333e-04    			Backward time: 	 1.31 sec 
2023-04-02 16:42:52,521 			Learning rate: weights:   1.000e-04    
2023-04-02 16:42:52,521 			Last test performance: 99.38%
2023-04-02 16:42:52,521 ----------------
2023-04-02 16:42:55,441   42  =>  86   		Training 486 pattern with 98.96% 	Forward time: 	 1.96 sec
2023-04-02 16:42:55,441 			Loss:    8.618e-04    			Backward time: 	 0.94 sec 
2023-04-02 16:42:55,593 			Learning rate: weights:   1.000e-04    
2023-04-02 16:42:55,593 			Last test performance: 99.38%
2023-04-02 16:42:55,593 ----------------
2023-04-02 16:42:58,369   42  =>  87   		Training 486 pattern with 98.96% 	Forward time: 	 2.11 sec
2023-04-02 16:42:58,370 			Loss:    6.649e-04    			Backward time: 	 0.65 sec 
2023-04-02 16:42:58,466 			Learning rate: weights:   1.000e-04    
2023-04-02 16:42:58,466 			Last test performance: 99.38%
2023-04-02 16:42:58,466 ----------------
2023-04-02 16:42:59,869   42  =>  88   		Training 486 pattern with 99.79% 	Forward time: 	 1.21 sec
2023-04-02 16:42:59,869 			Loss:    3.589e-04    			Backward time: 	 0.18 sec 
2023-04-02 16:42:59,983 			Learning rate: weights:   1.000e-04    
2023-04-02 16:42:59,983 			Last test performance: 99.38%
2023-04-02 16:42:59,983 ----------------
2023-04-02 16:43:01,561   42  =>  89   		Training 486 pattern with 100.00% 	Forward time: 	 1.25 sec
2023-04-02 16:43:01,561 			Loss:    2.466e-04    			Backward time: 	 0.31 sec 
2023-04-02 16:43:01,792 			Learning rate: weights:   1.000e-04    
2023-04-02 16:43:01,792 			Last test performance: 99.38%
2023-04-02 16:43:01,792 ----------------
2023-04-02 16:43:03,565   42  =>  90   		Training 486 pattern with 99.58% 	Forward time: 	 1.69 sec
2023-04-02 16:43:03,565 			Loss:    1.269e-03    			Backward time: 	 0.07 sec 
2023-04-02 16:43:03,742 			Learning rate: weights:   1.000e-04    
2023-04-02 16:43:03,743 			Last test performance: 99.38%
2023-04-02 16:43:03,743 ----------------
2023-04-02 16:43:07,093   42  =>  91   		Training 486 pattern with 99.79% 	Forward time: 	 2.26 sec
2023-04-02 16:43:07,094 			Loss:    5.097e-04    			Backward time: 	 1.08 sec 
2023-04-02 16:43:07,245 			Learning rate: weights:   1.000e-04    
2023-04-02 16:43:07,245 			Last test performance: 99.38%
2023-04-02 16:43:07,245 ----------------
2023-04-02 16:43:08,906   42  =>  92   		Training 486 pattern with 99.58% 	Forward time: 	 1.33 sec
2023-04-02 16:43:08,906 			Loss:    3.566e-04    			Backward time: 	 0.32 sec 
2023-04-02 16:43:09,045 			Learning rate: weights:   1.000e-04    
2023-04-02 16:43:09,045 			Last test performance: 99.38%
2023-04-02 16:43:09,045 ----------------
2023-04-02 16:43:10,586   42  =>  93   		Training 486 pattern with 100.00% 	Forward time: 	 1.34 sec
2023-04-02 16:43:10,587 			Loss:    1.340e-04    			Backward time: 	 0.18 sec 
2023-04-02 16:43:10,689 			Learning rate: weights:   1.000e-04    
2023-04-02 16:43:10,689 			Last test performance: 99.38%
2023-04-02 16:43:10,689 ----------------
2023-04-02 16:43:13,032   42  =>  94   		Training 486 pattern with 99.17% 	Forward time: 	 1.86 sec
2023-04-02 16:43:13,032 			Loss:    1.128e-03    			Backward time: 	 0.47 sec 
2023-04-02 16:43:13,198 			Learning rate: weights:   1.000e-04    
2023-04-02 16:43:13,198 			Last test performance: 99.38%
2023-04-02 16:43:13,198 ----------------
2023-04-02 16:43:15,858   42  =>  95   		Training 486 pattern with 98.75% 	Forward time: 	 1.97 sec
2023-04-02 16:43:15,859 			Loss:    7.420e-04    			Backward time: 	 0.67 sec 
2023-04-02 16:43:16,005 			Learning rate: weights:   1.000e-04    
2023-04-02 16:43:16,005 			Last test performance: 99.38%
2023-04-02 16:43:16,005 ----------------
2023-04-02 16:43:18,016   42  =>  96   		Training 486 pattern with 99.17% 	Forward time: 	 1.52 sec
2023-04-02 16:43:18,016 			Loss:    8.481e-04    			Backward time: 	 0.47 sec 
2023-04-02 16:43:18,170 			Learning rate: weights:   1.000e-04    
2023-04-02 16:43:18,171 			Last test performance: 99.38%
2023-04-02 16:43:18,171 ----------------
2023-04-02 16:43:20,080   42  =>  97   		Training 486 pattern with 99.79% 	Forward time: 	 1.34 sec
2023-04-02 16:43:20,080 			Loss:    4.389e-04    			Backward time: 	 0.56 sec 
2023-04-02 16:43:20,210 			Learning rate: weights:   1.000e-04    
2023-04-02 16:43:20,212 			Last test performance: 99.38%
2023-04-02 16:43:20,212 ----------------
2023-04-02 16:43:21,825   42  =>  98   		Training 486 pattern with 99.58% 	Forward time: 	 1.46 sec
2023-04-02 16:43:21,825 			Loss:    3.276e-04    			Backward time: 	 0.14 sec 
2023-04-02 16:43:22,004 			Learning rate: weights:   1.000e-04    
2023-04-02 16:43:22,005 			Last test performance: 99.38%
2023-04-02 16:43:22,006 ----------------
2023-04-02 16:43:23,624   42  =>  99   		Training 486 pattern with 100.00% 	Forward time: 	 1.35 sec
2023-04-02 16:43:23,624 			Loss:    2.227e-04    			Backward time: 	 0.25 sec 
2023-04-02 16:43:23,797 			Learning rate: weights:   1.000e-04    
2023-04-02 16:43:23,797 			Last test performance: 99.38%
2023-04-02 16:43:23,797 ----------------
2023-04-02 16:43:25,481   42  => 100   		Training 486 pattern with 99.79% 	Forward time: 	 1.40 sec
2023-04-02 16:43:25,481 			Loss:    3.459e-04    			Backward time: 	 0.27 sec 
2023-04-02 16:43:25,699 			Learning rate: weights:   1.000e-04    
2023-04-02 16:43:25,699 			Last test performance: 99.38%
2023-04-02 16:43:25,699 ----------------
2023-04-02 16:43:27,885   42  => 101   		Training 486 pattern with 99.79% 	Forward time: 	 1.68 sec
2023-04-02 16:43:27,885 			Loss:    3.671e-04    			Backward time: 	 0.49 sec 
2023-04-02 16:43:28,042 			Learning rate: weights:   1.000e-04    
2023-04-02 16:43:28,042 			Last test performance: 99.38%
2023-04-02 16:43:28,042 ----------------
2023-04-02 16:43:29,941   42  => 102   		Training 486 pattern with 99.58% 	Forward time: 	 1.50 sec
2023-04-02 16:43:29,941 			Loss:    6.479e-04    			Backward time: 	 0.38 sec 
2023-04-02 16:43:30,092 			Learning rate: weights:   1.000e-04    
2023-04-02 16:43:30,093 			Last test performance: 99.38%
2023-04-02 16:43:30,093 ----------------
2023-04-02 16:43:31,713   42  => 103   		Training 486 pattern with 99.58% 	Forward time: 	 1.32 sec
2023-04-02 16:43:31,713 			Loss:    2.812e-04    			Backward time: 	 0.29 sec 
2023-04-02 16:43:31,912 			Learning rate: weights:   1.000e-04    
2023-04-02 16:43:31,912 			Last test performance: 99.38%
2023-04-02 16:43:31,912 ----------------
2023-04-02 16:43:34,670   42  => 104   		Training 486 pattern with 99.38% 	Forward time: 	 2.15 sec
2023-04-02 16:43:34,670 			Loss:    1.021e-03    			Backward time: 	 0.59 sec 
2023-04-02 16:43:35,012 			Learning rate: weights:   1.000e-04    
2023-04-02 16:43:35,013 			Last test performance: 99.38%
2023-04-02 16:43:35,013 ----------------
2023-04-02 16:43:36,450   42  => 105   		Training 486 pattern with 99.79% 	Forward time: 	 1.24 sec
2023-04-02 16:43:36,450 			Loss:    3.897e-04    			Backward time: 	 0.18 sec 
2023-04-02 16:43:36,608 			Learning rate: weights:   1.000e-04    
2023-04-02 16:43:36,608 			Last test performance: 99.38%
2023-04-02 16:43:36,608 ----------------
2023-04-02 16:43:38,835   42  => 106   		Training 486 pattern with 99.58% 	Forward time: 	 1.65 sec
2023-04-02 16:43:38,836 			Loss:    4.706e-04    			Backward time: 	 0.56 sec 
2023-04-02 16:43:38,923 			Learning rate: weights:   1.000e-04    
2023-04-02 16:43:38,923 			Last test performance: 99.38%
2023-04-02 16:43:38,923 ----------------
2023-04-02 16:43:40,673   42  => 107   		Training 486 pattern with 99.17% 	Forward time: 	 1.27 sec
2023-04-02 16:43:40,673 			Loss:    8.299e-04    			Backward time: 	 0.46 sec 
2023-04-02 16:43:40,790 			Learning rate: weights:   1.000e-04    
2023-04-02 16:43:40,791 			Last test performance: 99.38%
2023-04-02 16:43:40,792 ----------------
2023-04-02 16:43:44,179   42  => 108   		Training 486 pattern with 99.79% 	Forward time: 	 2.22 sec
2023-04-02 16:43:44,180 			Loss:    3.716e-04    			Backward time: 	 1.15 sec 
2023-04-02 16:43:44,335 			Learning rate: weights:   1.000e-04    
2023-04-02 16:43:44,335 			Last test performance: 99.38%
2023-04-02 16:43:44,335 ----------------
2023-04-02 16:43:46,936   42  => 109   		Training 486 pattern with 99.79% 	Forward time: 	 1.94 sec
2023-04-02 16:43:46,937 			Loss:    3.491e-04    			Backward time: 	 0.65 sec 
2023-04-02 16:43:47,112 			Learning rate: weights:   1.000e-04    
2023-04-02 16:43:47,112 			Last test performance: 99.38%
2023-04-02 16:43:47,112 ----------------
2023-04-02 16:43:51,025   42  => 110   		Training 486 pattern with 100.00% 	Forward time: 	 2.56 sec
2023-04-02 16:43:51,025 			Loss:    1.537e-04    			Backward time: 	 1.34 sec 
2023-04-02 16:43:51,121 			Learning rate: weights:   1.000e-04    
2023-04-02 16:43:51,122 			Last test performance: 99.38%
2023-04-02 16:43:51,122 ----------------
2023-04-02 16:43:52,438   42  => 111   		Training 486 pattern with 99.79% 	Forward time: 	 1.14 sec
2023-04-02 16:43:52,438 			Loss:    3.516e-04    			Backward time: 	 0.16 sec 
2023-04-02 16:43:52,580 			Learning rate: weights:   1.000e-04    
2023-04-02 16:43:52,580 			Last test performance: 99.38%
2023-04-02 16:43:52,580 ----------------
2023-04-02 16:43:54,548   42  => 112   		Training 486 pattern with 99.79% 	Forward time: 	 1.72 sec
2023-04-02 16:43:54,549 			Loss:    3.527e-04    			Backward time: 	 0.23 sec 
2023-04-02 16:43:54,650 			Learning rate: weights:   1.000e-04    
2023-04-02 16:43:54,650 			Last test performance: 99.38%
2023-04-02 16:43:54,651 ----------------
2023-04-02 16:43:56,735   42  => 113   		Training 486 pattern with 100.00% 	Forward time: 	 1.60 sec
2023-04-02 16:43:56,735 			Loss:    1.159e-04    			Backward time: 	 0.47 sec 
2023-04-02 16:43:56,957 			Learning rate: weights:   1.000e-04    
2023-04-02 16:43:56,957 			Last test performance: 99.38%
2023-04-02 16:43:56,957 ----------------
2023-04-02 16:43:58,795   42  => 114   		Training 486 pattern with 99.58% 	Forward time: 	 1.42 sec
2023-04-02 16:43:58,795 			Loss:    2.601e-04    			Backward time: 	 0.40 sec 
2023-04-02 16:43:59,009 			Learning rate: weights:   1.000e-04    
2023-04-02 16:43:59,009 			Last test performance: 99.38%
2023-04-02 16:43:59,009 ----------------
2023-04-02 16:44:01,545   42  => 115   		Training 486 pattern with 99.17% 	Forward time: 	 1.73 sec
2023-04-02 16:44:01,546 			Loss:    8.004e-04    			Backward time: 	 0.78 sec 
2023-04-02 16:44:01,701 			Learning rate: weights:   1.000e-04    
2023-04-02 16:44:01,701 			Last test performance: 99.38%
2023-04-02 16:44:01,701 ----------------
2023-04-02 16:44:04,842   42  => 116   		Training 486 pattern with 99.79% 	Forward time: 	 2.30 sec
2023-04-02 16:44:04,842 			Loss:    3.530e-04    			Backward time: 	 0.82 sec 
2023-04-02 16:44:04,961 			Learning rate: weights:   1.000e-04    
2023-04-02 16:44:04,961 			Last test performance: 99.38%
2023-04-02 16:44:04,961 ----------------
2023-04-02 16:44:06,404   42  => 117   		Training 486 pattern with 99.58% 	Forward time: 	 1.13 sec
2023-04-02 16:44:06,404 			Loss:    9.314e-04    			Backward time: 	 0.30 sec 
2023-04-02 16:44:06,642 			Learning rate: weights:   1.000e-04    
2023-04-02 16:44:06,642 			Last test performance: 99.38%
2023-04-02 16:44:06,643 ----------------
2023-04-02 16:44:08,812   42  => 118   		Training 486 pattern with 99.79% 	Forward time: 	 1.53 sec
2023-04-02 16:44:08,813 			Loss:    6.610e-04    			Backward time: 	 0.62 sec 
2023-04-02 16:44:09,063 			Learning rate: weights:   1.000e-04    
2023-04-02 16:44:09,063 			Last test performance: 99.38%
2023-04-02 16:44:09,063 ----------------
2023-04-02 16:44:10,692   42  => 119   		Training 486 pattern with 99.79% 	Forward time: 	 1.30 sec
2023-04-02 16:44:10,693 			Loss:    1.981e-04    			Backward time: 	 0.31 sec 
2023-04-02 16:44:10,809 			Learning rate: weights:   1.000e-04    
2023-04-02 16:44:10,809 			Last test performance: 99.38%
2023-04-02 16:44:10,809 ----------------
2023-04-02 16:44:12,447   42  => 120   		Training 486 pattern with 99.79% 	Forward time: 	 1.30 sec
2023-04-02 16:44:12,447 			Loss:    2.925e-04    			Backward time: 	 0.32 sec 
2023-04-02 16:44:12,602 			Learning rate: weights:   1.000e-04    
2023-04-02 16:44:12,604 			Last test performance: 99.38%
2023-04-02 16:44:12,604 ----------------
2023-04-02 16:44:14,893   42  => 121   		Training 486 pattern with 99.58% 	Forward time: 	 1.87 sec
2023-04-02 16:44:14,893 			Loss:    6.501e-04    			Backward time: 	 0.41 sec 
2023-04-02 16:44:15,027 			Learning rate: weights:   1.000e-04    
2023-04-02 16:44:15,027 			Last test performance: 99.38%
2023-04-02 16:44:15,027 ----------------
2023-04-02 16:44:17,110   42  => 122   		Training 486 pattern with 99.58% 	Forward time: 	 1.68 sec
2023-04-02 16:44:17,111 			Loss:    6.360e-04    			Backward time: 	 0.38 sec 
2023-04-02 16:44:17,245 			Learning rate: weights:   1.000e-04    
2023-04-02 16:44:17,245 			Last test performance: 99.38%
2023-04-02 16:44:17,245 ----------------
2023-04-02 16:44:19,194   42  => 123   		Training 486 pattern with 99.79% 	Forward time: 	 1.35 sec
2023-04-02 16:44:19,194 			Loss:    3.667e-04    			Backward time: 	 0.58 sec 
2023-04-02 16:44:19,346 			Learning rate: weights:   1.000e-04    
2023-04-02 16:44:19,346 			Last test performance: 99.38%
2023-04-02 16:44:19,346 ----------------
2023-04-02 16:44:20,335   42  => 124   		Training 486 pattern with 100.00% 	Forward time: 	 0.92 sec
2023-04-02 16:44:20,335 			Loss:    1.014e-04    			Backward time: 	 0.06 sec 
2023-04-02 16:44:20,439 
2023-04-02 16:44:20,439 Testing:
2023-04-02 16:44:20,703 		24 of 10000 with 91.67% 	 Time used:  0.26 sec
2023-04-02 16:44:20,867 		48 of 10000 with 95.83% 	 Time used:  0.16 sec
2023-04-02 16:44:21,138 		72 of 10000 with 97.22% 	 Time used:  0.27 sec
2023-04-02 16:44:21,162 		96 of 10000 with 96.88% 	 Time used:  0.02 sec
2023-04-02 16:44:21,195 		120 of 10000 with 97.50% 	 Time used:  0.03 sec
2023-04-02 16:44:21,319 		144 of 10000 with 97.22% 	 Time used:  0.12 sec
2023-04-02 16:44:21,491 		168 of 10000 with 97.02% 	 Time used:  0.17 sec
2023-04-02 16:44:21,640 		192 of 10000 with 97.40% 	 Time used:  0.15 sec
2023-04-02 16:44:21,830 		216 of 10000 with 97.69% 	 Time used:  0.19 sec
2023-04-02 16:44:22,062 		240 of 10000 with 97.92% 	 Time used:  0.23 sec
2023-04-02 16:44:22,299 		264 of 10000 with 98.11% 	 Time used:  0.24 sec
2023-04-02 16:44:22,532 		288 of 10000 with 98.26% 	 Time used:  0.23 sec
2023-04-02 16:44:22,656 		312 of 10000 with 98.40% 	 Time used:  0.12 sec
2023-04-02 16:44:22,878 		336 of 10000 with 98.51% 	 Time used:  0.22 sec
2023-04-02 16:44:23,083 		360 of 10000 with 98.61% 	 Time used:  0.20 sec
2023-04-02 16:44:23,313 		384 of 10000 with 98.70% 	 Time used:  0.23 sec
2023-04-02 16:44:23,526 		408 of 10000 with 98.77% 	 Time used:  0.21 sec
2023-04-02 16:44:23,716 		432 of 10000 with 98.84% 	 Time used:  0.19 sec
2023-04-02 16:44:23,915 		456 of 10000 with 98.68% 	 Time used:  0.20 sec
2023-04-02 16:44:24,151 		480 of 10000 with 98.75% 	 Time used:  0.24 sec
2023-04-02 16:44:24,186 		504 of 10000 with 98.81% 	 Time used:  0.03 sec
2023-04-02 16:44:24,227 		528 of 10000 with 98.86% 	 Time used:  0.04 sec
2023-04-02 16:44:24,261 		552 of 10000 with 98.91% 	 Time used:  0.03 sec
2023-04-02 16:44:24,294 		576 of 10000 with 98.96% 	 Time used:  0.03 sec
2023-04-02 16:44:24,328 		600 of 10000 with 99.00% 	 Time used:  0.03 sec
2023-04-02 16:44:24,362 		624 of 10000 with 99.04% 	 Time used:  0.03 sec
2023-04-02 16:44:24,395 		648 of 10000 with 99.07% 	 Time used:  0.03 sec
2023-04-02 16:44:24,429 		672 of 10000 with 99.11% 	 Time used:  0.03 sec
2023-04-02 16:44:24,462 		696 of 10000 with 99.14% 	 Time used:  0.03 sec
2023-04-02 16:44:24,495 		720 of 10000 with 99.17% 	 Time used:  0.03 sec
2023-04-02 16:44:24,529 		744 of 10000 with 99.19% 	 Time used:  0.03 sec
2023-04-02 16:44:24,562 		768 of 10000 with 99.22% 	 Time used:  0.03 sec
2023-04-02 16:44:24,596 		792 of 10000 with 99.24% 	 Time used:  0.03 sec
2023-04-02 16:44:24,629 		816 of 10000 with 99.26% 	 Time used:  0.03 sec
2023-04-02 16:44:24,662 		840 of 10000 with 99.29% 	 Time used:  0.03 sec
2023-04-02 16:44:24,817 		864 of 10000 with 99.31% 	 Time used:  0.15 sec
2023-04-02 16:44:24,954 		888 of 10000 with 99.32% 	 Time used:  0.14 sec
2023-04-02 16:44:25,114 		912 of 10000 with 99.34% 	 Time used:  0.16 sec
2023-04-02 16:44:25,292 		936 of 10000 with 99.36% 	 Time used:  0.18 sec
2023-04-02 16:44:25,534 		960 of 10000 with 99.38% 	 Time used:  0.24 sec
2023-04-02 16:44:25,675 		984 of 10000 with 99.39% 	 Time used:  0.14 sec
2023-04-02 16:44:25,881 		1008 of 10000 with 99.40% 	 Time used:  0.20 sec
2023-04-02 16:44:26,046 		1032 of 10000 with 99.42% 	 Time used:  0.16 sec
2023-04-02 16:44:26,296 		1056 of 10000 with 99.43% 	 Time used:  0.25 sec
2023-04-02 16:44:26,468 		1080 of 10000 with 99.44% 	 Time used:  0.17 sec
2023-04-02 16:44:26,710 		1104 of 10000 with 99.46% 	 Time used:  0.24 sec
2023-04-02 16:44:26,908 		1128 of 10000 with 99.47% 	 Time used:  0.20 sec
2023-04-02 16:44:27,090 		1152 of 10000 with 99.48% 	 Time used:  0.18 sec
2023-04-02 16:44:27,266 		1176 of 10000 with 99.49% 	 Time used:  0.18 sec
2023-04-02 16:44:27,454 		1200 of 10000 with 99.50% 	 Time used:  0.19 sec
2023-04-02 16:44:27,659 		1224 of 10000 with 99.51% 	 Time used:  0.20 sec
2023-04-02 16:44:27,888 		1248 of 10000 with 99.52% 	 Time used:  0.23 sec
2023-04-02 16:44:28,080 		1272 of 10000 with 99.53% 	 Time used:  0.19 sec
2023-04-02 16:44:28,293 		1296 of 10000 with 99.54% 	 Time used:  0.21 sec
2023-04-02 16:44:28,522 		1320 of 10000 with 99.55% 	 Time used:  0.23 sec
2023-04-02 16:44:28,737 		1344 of 10000 with 99.55% 	 Time used:  0.21 sec
2023-04-02 16:44:29,070 		1368 of 10000 with 99.56% 	 Time used:  0.33 sec
2023-04-02 16:44:29,251 		1392 of 10000 with 99.57% 	 Time used:  0.18 sec
2023-04-02 16:44:29,505 		1416 of 10000 with 99.58% 	 Time used:  0.25 sec
2023-04-02 16:44:29,681 		1440 of 10000 with 99.58% 	 Time used:  0.18 sec
2023-04-02 16:44:29,916 		1464 of 10000 with 99.59% 	 Time used:  0.23 sec
2023-04-02 16:44:30,158 		1488 of 10000 with 99.53% 	 Time used:  0.24 sec
2023-04-02 16:44:30,295 		1512 of 10000 with 99.54% 	 Time used:  0.13 sec
2023-04-02 16:44:30,443 		1536 of 10000 with 99.48% 	 Time used:  0.15 sec
2023-04-02 16:44:30,682 		1560 of 10000 with 99.49% 	 Time used:  0.24 sec
2023-04-02 16:44:30,917 		1584 of 10000 with 99.49% 	 Time used:  0.23 sec
2023-04-02 16:44:31,067 		1608 of 10000 with 99.50% 	 Time used:  0.15 sec
2023-04-02 16:44:31,236 		1632 of 10000 with 99.45% 	 Time used:  0.17 sec
2023-04-02 16:44:31,491 		1656 of 10000 with 99.46% 	 Time used:  0.25 sec
2023-04-02 16:44:31,702 		1680 of 10000 with 99.46% 	 Time used:  0.21 sec
2023-04-02 16:44:31,929 		1704 of 10000 with 99.47% 	 Time used:  0.23 sec
2023-04-02 16:44:32,158 		1728 of 10000 with 99.42% 	 Time used:  0.23 sec
2023-04-02 16:44:32,302 		1752 of 10000 with 99.43% 	 Time used:  0.14 sec
2023-04-02 16:44:32,484 		1776 of 10000 with 99.44% 	 Time used:  0.18 sec
2023-04-02 16:44:32,725 		1800 of 10000 with 99.44% 	 Time used:  0.24 sec
2023-04-02 16:44:32,961 		1824 of 10000 with 99.45% 	 Time used:  0.23 sec
2023-04-02 16:44:33,112 		1848 of 10000 with 99.46% 	 Time used:  0.15 sec
2023-04-02 16:44:33,269 		1872 of 10000 with 99.41% 	 Time used:  0.16 sec
2023-04-02 16:44:33,466 		1896 of 10000 with 99.42% 	 Time used:  0.20 sec
2023-04-02 16:44:33,707 		1920 of 10000 with 99.43% 	 Time used:  0.24 sec
2023-04-02 16:44:33,891 		1944 of 10000 with 99.43% 	 Time used:  0.18 sec
2023-04-02 16:44:34,104 		1968 of 10000 with 99.44% 	 Time used:  0.21 sec
2023-04-02 16:44:34,288 		1992 of 10000 with 99.45% 	 Time used:  0.18 sec
2023-04-02 16:44:34,472 		2016 of 10000 with 99.45% 	 Time used:  0.18 sec
2023-04-02 16:44:34,648 		2040 of 10000 with 99.46% 	 Time used:  0.18 sec
2023-04-02 16:44:34,844 		2064 of 10000 with 99.47% 	 Time used:  0.19 sec
2023-04-02 16:44:35,070 		2088 of 10000 with 99.47% 	 Time used:  0.22 sec
2023-04-02 16:44:35,298 		2112 of 10000 with 99.48% 	 Time used:  0.23 sec
2023-04-02 16:44:35,475 		2136 of 10000 with 99.49% 	 Time used:  0.18 sec
2023-04-02 16:44:35,715 		2160 of 10000 with 99.49% 	 Time used:  0.24 sec
2023-04-02 16:44:35,890 		2184 of 10000 with 99.50% 	 Time used:  0.17 sec
2023-04-02 16:44:36,075 		2208 of 10000 with 99.50% 	 Time used:  0.18 sec
2023-04-02 16:44:36,253 		2232 of 10000 with 99.51% 	 Time used:  0.17 sec
2023-04-02 16:44:36,430 		2256 of 10000 with 99.51% 	 Time used:  0.18 sec
2023-04-02 16:44:36,655 		2280 of 10000 with 99.52% 	 Time used:  0.22 sec
2023-04-02 16:44:36,826 		2304 of 10000 with 99.52% 	 Time used:  0.17 sec
2023-04-02 16:44:36,997 		2328 of 10000 with 99.53% 	 Time used:  0.17 sec
2023-04-02 16:44:37,239 		2352 of 10000 with 99.53% 	 Time used:  0.24 sec
2023-04-02 16:44:37,365 		2376 of 10000 with 99.54% 	 Time used:  0.13 sec
2023-04-02 16:44:37,503 		2400 of 10000 with 99.54% 	 Time used:  0.14 sec
2023-04-02 16:44:37,667 		2424 of 10000 with 99.50% 	 Time used:  0.16 sec
2023-04-02 16:44:37,862 		2448 of 10000 with 99.51% 	 Time used:  0.19 sec
2023-04-02 16:44:38,047 		2472 of 10000 with 99.51% 	 Time used:  0.18 sec
2023-04-02 16:44:38,237 		2496 of 10000 with 99.52% 	 Time used:  0.19 sec
2023-04-02 16:44:38,444 		2520 of 10000 with 99.52% 	 Time used:  0.21 sec
2023-04-02 16:44:38,627 		2544 of 10000 with 99.53% 	 Time used:  0.18 sec
2023-04-02 16:44:38,765 		2568 of 10000 with 99.49% 	 Time used:  0.14 sec
2023-04-02 16:44:38,925 		2592 of 10000 with 99.50% 	 Time used:  0.16 sec
2023-04-02 16:44:39,092 		2616 of 10000 with 99.50% 	 Time used:  0.16 sec
2023-04-02 16:44:39,264 		2640 of 10000 with 99.51% 	 Time used:  0.17 sec
2023-04-02 16:44:39,510 		2664 of 10000 with 99.51% 	 Time used:  0.25 sec
2023-04-02 16:44:39,694 		2688 of 10000 with 99.52% 	 Time used:  0.18 sec
2023-04-02 16:44:39,878 		2712 of 10000 with 99.52% 	 Time used:  0.18 sec
2023-04-02 16:44:40,061 		2736 of 10000 with 99.52% 	 Time used:  0.18 sec
2023-04-02 16:44:40,246 		2760 of 10000 with 99.53% 	 Time used:  0.18 sec
2023-04-02 16:44:40,432 		2784 of 10000 with 99.53% 	 Time used:  0.18 sec
2023-04-02 16:44:40,620 		2808 of 10000 with 99.54% 	 Time used:  0.19 sec
2023-04-02 16:44:40,861 		2832 of 10000 with 99.54% 	 Time used:  0.24 sec
2023-04-02 16:44:40,888 		2856 of 10000 with 99.54% 	 Time used:  0.03 sec
2023-04-02 16:44:41,022 		2880 of 10000 with 99.55% 	 Time used:  0.13 sec
2023-04-02 16:44:41,197 		2904 of 10000 with 99.55% 	 Time used:  0.17 sec
2023-04-02 16:44:41,373 		2928 of 10000 with 99.56% 	 Time used:  0.17 sec
2023-04-02 16:44:41,549 		2952 of 10000 with 99.56% 	 Time used:  0.17 sec
2023-04-02 16:44:41,851 		2976 of 10000 with 99.56% 	 Time used:  0.30 sec
2023-04-02 16:44:42,016 		3000 of 10000 with 99.57% 	 Time used:  0.16 sec
2023-04-02 16:44:42,227 		3024 of 10000 with 99.57% 	 Time used:  0.21 sec
2023-04-02 16:44:42,468 		3048 of 10000 with 99.57% 	 Time used:  0.24 sec
2023-04-02 16:44:42,493 		3072 of 10000 with 99.58% 	 Time used:  0.02 sec
2023-04-02 16:44:42,526 		3096 of 10000 with 99.58% 	 Time used:  0.03 sec
2023-04-02 16:44:42,560 		3120 of 10000 with 99.58% 	 Time used:  0.03 sec
2023-04-02 16:44:42,593 		3144 of 10000 with 99.59% 	 Time used:  0.03 sec
2023-04-02 16:44:42,627 		3168 of 10000 with 99.56% 	 Time used:  0.03 sec
2023-04-02 16:44:42,660 		3192 of 10000 with 99.56% 	 Time used:  0.03 sec
2023-04-02 16:44:42,693 		3216 of 10000 with 99.56% 	 Time used:  0.03 sec
2023-04-02 16:44:42,726 		3240 of 10000 with 99.57% 	 Time used:  0.03 sec
2023-04-02 16:44:42,760 		3264 of 10000 with 99.57% 	 Time used:  0.03 sec
2023-04-02 16:44:42,793 		3288 of 10000 with 99.54% 	 Time used:  0.03 sec
2023-04-02 16:44:42,827 		3312 of 10000 with 99.55% 	 Time used:  0.03 sec
2023-04-02 16:44:42,962 		3336 of 10000 with 99.55% 	 Time used:  0.13 sec
2023-04-02 16:44:43,203 		3360 of 10000 with 99.55% 	 Time used:  0.24 sec
2023-04-02 16:44:43,431 		3384 of 10000 with 99.56% 	 Time used:  0.23 sec
2023-04-02 16:44:43,640 		3408 of 10000 with 99.56% 	 Time used:  0.21 sec
2023-04-02 16:44:43,835 		3432 of 10000 with 99.56% 	 Time used:  0.19 sec
2023-04-02 16:44:44,013 		3456 of 10000 with 99.57% 	 Time used:  0.18 sec
2023-04-02 16:44:44,248 		3480 of 10000 with 99.54% 	 Time used:  0.23 sec
2023-04-02 16:44:44,421 		3504 of 10000 with 99.54% 	 Time used:  0.17 sec
2023-04-02 16:44:44,614 		3528 of 10000 with 99.55% 	 Time used:  0.19 sec
2023-04-02 16:44:44,846 		3552 of 10000 with 99.55% 	 Time used:  0.23 sec
2023-04-02 16:44:44,870 		3576 of 10000 with 99.55% 	 Time used:  0.02 sec
2023-04-02 16:44:45,000 		3600 of 10000 with 99.56% 	 Time used:  0.13 sec
2023-04-02 16:44:45,034 		3624 of 10000 with 99.56% 	 Time used:  0.03 sec
2023-04-02 16:44:45,067 		3648 of 10000 with 99.56% 	 Time used:  0.03 sec
2023-04-02 16:44:45,253 		3672 of 10000 with 99.56% 	 Time used:  0.18 sec
2023-04-02 16:44:45,404 		3696 of 10000 with 99.57% 	 Time used:  0.15 sec
2023-04-02 16:44:45,558 		3720 of 10000 with 99.57% 	 Time used:  0.15 sec
2023-04-02 16:44:45,722 		3744 of 10000 with 99.57% 	 Time used:  0.16 sec
2023-04-02 16:44:45,867 		3768 of 10000 with 99.58% 	 Time used:  0.14 sec
2023-04-02 16:44:45,996 		3792 of 10000 with 99.58% 	 Time used:  0.13 sec
2023-04-02 16:44:46,212 		3816 of 10000 with 99.55% 	 Time used:  0.22 sec
2023-04-02 16:44:46,400 		3840 of 10000 with 99.56% 	 Time used:  0.19 sec
2023-04-02 16:44:46,621 		3864 of 10000 with 99.56% 	 Time used:  0.22 sec
2023-04-02 16:44:46,795 		3888 of 10000 with 99.56% 	 Time used:  0.17 sec
2023-04-02 16:44:47,059 		3912 of 10000 with 99.57% 	 Time used:  0.26 sec
2023-04-02 16:44:47,243 		3936 of 10000 with 99.57% 	 Time used:  0.18 sec
2023-04-02 16:44:47,491 		3960 of 10000 with 99.57% 	 Time used:  0.25 sec
2023-04-02 16:44:47,692 		3984 of 10000 with 99.55% 	 Time used:  0.20 sec
2023-04-02 16:44:47,872 		4008 of 10000 with 99.53% 	 Time used:  0.18 sec
2023-04-02 16:44:48,052 		4032 of 10000 with 99.53% 	 Time used:  0.18 sec
2023-04-02 16:44:48,250 		4056 of 10000 with 99.53% 	 Time used:  0.20 sec
2023-04-02 16:44:48,431 		4080 of 10000 with 99.53% 	 Time used:  0.18 sec
2023-04-02 16:44:48,574 		4104 of 10000 with 99.54% 	 Time used:  0.14 sec
2023-04-02 16:44:48,868 		4128 of 10000 with 99.54% 	 Time used:  0.29 sec
2023-04-02 16:44:48,892 		4152 of 10000 with 99.54% 	 Time used:  0.02 sec
2023-04-02 16:44:49,100 		4176 of 10000 with 99.55% 	 Time used:  0.21 sec
2023-04-02 16:44:49,233 		4200 of 10000 with 99.52% 	 Time used:  0.13 sec
2023-04-02 16:44:49,426 		4224 of 10000 with 99.53% 	 Time used:  0.19 sec
2023-04-02 16:44:49,667 		4248 of 10000 with 99.53% 	 Time used:  0.24 sec
2023-04-02 16:44:49,837 		4272 of 10000 with 99.53% 	 Time used:  0.17 sec
2023-04-02 16:44:50,088 		4296 of 10000 with 99.53% 	 Time used:  0.25 sec
2023-04-02 16:44:50,280 		4320 of 10000 with 99.54% 	 Time used:  0.19 sec
2023-04-02 16:44:50,546 		4344 of 10000 with 99.54% 	 Time used:  0.23 sec
2023-04-02 16:44:50,684 		4368 of 10000 with 99.54% 	 Time used:  0.14 sec
2023-04-02 16:44:50,838 		4392 of 10000 with 99.54% 	 Time used:  0.15 sec
2023-04-02 16:44:51,014 		4416 of 10000 with 99.55% 	 Time used:  0.18 sec
2023-04-02 16:44:51,165 		4440 of 10000 with 99.55% 	 Time used:  0.15 sec
2023-04-02 16:44:51,415 		4464 of 10000 with 99.55% 	 Time used:  0.25 sec
2023-04-02 16:44:51,566 		4488 of 10000 with 99.55% 	 Time used:  0.15 sec
2023-04-02 16:44:51,700 		4512 of 10000 with 99.51% 	 Time used:  0.13 sec
2023-04-02 16:44:51,839 		4536 of 10000 with 99.49% 	 Time used:  0.14 sec
2023-04-02 16:44:51,970 		4560 of 10000 with 99.50% 	 Time used:  0.13 sec
2023-04-02 16:44:52,110 		4584 of 10000 with 99.50% 	 Time used:  0.14 sec
2023-04-02 16:44:52,287 		4608 of 10000 with 99.48% 	 Time used:  0.17 sec
2023-04-02 16:44:52,494 		4632 of 10000 with 99.48% 	 Time used:  0.21 sec
2023-04-02 16:44:52,675 		4656 of 10000 with 99.48% 	 Time used:  0.18 sec
2023-04-02 16:44:52,836 		4680 of 10000 with 99.49% 	 Time used:  0.16 sec
2023-04-02 16:44:53,006 		4704 of 10000 with 99.49% 	 Time used:  0.17 sec
2023-04-02 16:44:53,188 		4728 of 10000 with 99.47% 	 Time used:  0.18 sec
2023-04-02 16:44:53,357 		4752 of 10000 with 99.47% 	 Time used:  0.17 sec
2023-04-02 16:44:53,593 		4776 of 10000 with 99.48% 	 Time used:  0.24 sec
2023-04-02 16:44:53,822 		4800 of 10000 with 99.48% 	 Time used:  0.23 sec
2023-04-02 16:44:53,984 		4824 of 10000 with 99.48% 	 Time used:  0.16 sec
2023-04-02 16:44:54,132 		4848 of 10000 with 99.48% 	 Time used:  0.15 sec
2023-04-02 16:44:54,249 		4872 of 10000 with 99.47% 	 Time used:  0.12 sec
2023-04-02 16:44:54,283 		4896 of 10000 with 99.47% 	 Time used:  0.03 sec
2023-04-02 16:44:54,316 		4920 of 10000 with 99.45% 	 Time used:  0.03 sec
2023-04-02 16:44:54,450 		4944 of 10000 with 99.45% 	 Time used:  0.13 sec
2023-04-02 16:44:54,614 		4968 of 10000 with 99.46% 	 Time used:  0.16 sec
2023-04-02 16:44:54,813 		4992 of 10000 with 99.46% 	 Time used:  0.20 sec
2023-04-02 16:44:55,011 		5016 of 10000 with 99.44% 	 Time used:  0.20 sec
2023-04-02 16:44:55,174 		5040 of 10000 with 99.44% 	 Time used:  0.16 sec
2023-04-02 16:44:55,325 		5064 of 10000 with 99.45% 	 Time used:  0.15 sec
2023-04-02 16:44:55,456 		5088 of 10000 with 99.45% 	 Time used:  0.13 sec
2023-04-02 16:44:55,628 		5112 of 10000 with 99.45% 	 Time used:  0.17 sec
2023-04-02 16:44:55,778 		5136 of 10000 with 99.45% 	 Time used:  0.15 sec
2023-04-02 16:44:55,991 		5160 of 10000 with 99.46% 	 Time used:  0.21 sec
2023-04-02 16:44:56,147 		5184 of 10000 with 99.46% 	 Time used:  0.15 sec
2023-04-02 16:44:56,299 		5208 of 10000 with 99.46% 	 Time used:  0.15 sec
2023-04-02 16:44:56,491 		5232 of 10000 with 99.46% 	 Time used:  0.19 sec
2023-04-02 16:44:56,701 		5256 of 10000 with 99.47% 	 Time used:  0.21 sec
2023-04-02 16:44:56,883 		5280 of 10000 with 99.47% 	 Time used:  0.18 sec
2023-04-02 16:44:57,085 		5304 of 10000 with 99.47% 	 Time used:  0.20 sec
2023-04-02 16:44:57,320 		5328 of 10000 with 99.47% 	 Time used:  0.23 sec
2023-04-02 16:44:57,492 		5352 of 10000 with 99.48% 	 Time used:  0.17 sec
2023-04-02 16:44:57,677 		5376 of 10000 with 99.48% 	 Time used:  0.18 sec
2023-04-02 16:44:57,860 		5400 of 10000 with 99.46% 	 Time used:  0.18 sec
2023-04-02 16:44:58,049 		5424 of 10000 with 99.47% 	 Time used:  0.19 sec
2023-04-02 16:44:58,284 		5448 of 10000 with 99.47% 	 Time used:  0.23 sec
2023-04-02 16:44:58,515 		5472 of 10000 with 99.47% 	 Time used:  0.23 sec
2023-04-02 16:44:58,709 		5496 of 10000 with 99.47% 	 Time used:  0.19 sec
2023-04-02 16:44:58,994 		5520 of 10000 with 99.47% 	 Time used:  0.28 sec
2023-04-02 16:44:59,121 		5544 of 10000 with 99.48% 	 Time used:  0.13 sec
2023-04-02 16:44:59,312 		5568 of 10000 with 99.48% 	 Time used:  0.19 sec
2023-04-02 16:44:59,522 		5592 of 10000 with 99.48% 	 Time used:  0.20 sec
2023-04-02 16:44:59,730 		5616 of 10000 with 99.48% 	 Time used:  0.21 sec
2023-04-02 16:44:59,908 		5640 of 10000 with 99.49% 	 Time used:  0.18 sec
2023-04-02 16:45:00,134 		5664 of 10000 with 99.49% 	 Time used:  0.22 sec
2023-04-02 16:45:00,279 		5688 of 10000 with 99.49% 	 Time used:  0.14 sec
2023-04-02 16:45:00,451 		5712 of 10000 with 99.47% 	 Time used:  0.17 sec
2023-04-02 16:45:00,632 		5736 of 10000 with 99.48% 	 Time used:  0.17 sec
2023-04-02 16:45:00,684 		5760 of 10000 with 99.48% 	 Time used:  0.05 sec
2023-04-02 16:45:00,717 		5784 of 10000 with 99.48% 	 Time used:  0.03 sec
2023-04-02 16:45:00,751 		5808 of 10000 with 99.48% 	 Time used:  0.03 sec
2023-04-02 16:45:00,895 		5832 of 10000 with 99.47% 	 Time used:  0.14 sec
2023-04-02 16:45:01,047 		5856 of 10000 with 99.45% 	 Time used:  0.15 sec
2023-04-02 16:45:01,198 		5880 of 10000 with 99.46% 	 Time used:  0.15 sec
2023-04-02 16:45:01,381 		5904 of 10000 with 99.46% 	 Time used:  0.18 sec
2023-04-02 16:45:01,561 		5928 of 10000 with 99.44% 	 Time used:  0.18 sec
2023-04-02 16:45:01,957 		5952 of 10000 with 99.45% 	 Time used:  0.39 sec
2023-04-02 16:45:02,131 		5976 of 10000 with 99.45% 	 Time used:  0.17 sec
2023-04-02 16:45:02,353 		6000 of 10000 with 99.45% 	 Time used:  0.22 sec
2023-04-02 16:45:02,582 		6024 of 10000 with 99.45% 	 Time used:  0.23 sec
2023-04-02 16:45:02,757 		6048 of 10000 with 99.44% 	 Time used:  0.17 sec
2023-04-02 16:45:03,022 		6072 of 10000 with 99.44% 	 Time used:  0.26 sec
2023-04-02 16:45:03,143 		6096 of 10000 with 99.44% 	 Time used:  0.12 sec
2023-04-02 16:45:03,209 		6120 of 10000 with 99.43% 	 Time used:  0.07 sec
2023-04-02 16:45:03,437 		6144 of 10000 with 99.43% 	 Time used:  0.23 sec
2023-04-02 16:45:03,688 		6168 of 10000 with 99.43% 	 Time used:  0.25 sec
2023-04-02 16:45:03,883 		6192 of 10000 with 99.43% 	 Time used:  0.19 sec
2023-04-02 16:45:04,130 		6216 of 10000 with 99.44% 	 Time used:  0.25 sec
2023-04-02 16:45:04,268 		6240 of 10000 with 99.44% 	 Time used:  0.14 sec
2023-04-02 16:45:04,454 		6264 of 10000 with 99.44% 	 Time used:  0.19 sec
2023-04-02 16:45:04,687 		6288 of 10000 with 99.44% 	 Time used:  0.23 sec
2023-04-02 16:45:04,878 		6312 of 10000 with 99.45% 	 Time used:  0.19 sec
2023-04-02 16:45:05,060 		6336 of 10000 with 99.45% 	 Time used:  0.18 sec
2023-04-02 16:45:05,295 		6360 of 10000 with 99.45% 	 Time used:  0.23 sec
2023-04-02 16:45:05,317 		6384 of 10000 with 99.44% 	 Time used:  0.02 sec
2023-04-02 16:45:05,482 		6408 of 10000 with 99.44% 	 Time used:  0.16 sec
2023-04-02 16:45:05,716 		6432 of 10000 with 99.44% 	 Time used:  0.23 sec
2023-04-02 16:45:05,847 		6456 of 10000 with 99.44% 	 Time used:  0.13 sec
2023-04-02 16:45:05,980 		6480 of 10000 with 99.44% 	 Time used:  0.13 sec
2023-04-02 16:45:06,158 		6504 of 10000 with 99.43% 	 Time used:  0.18 sec
2023-04-02 16:45:06,343 		6528 of 10000 with 99.43% 	 Time used:  0.18 sec
2023-04-02 16:45:06,551 		6552 of 10000 with 99.44% 	 Time used:  0.21 sec
2023-04-02 16:45:06,790 		6576 of 10000 with 99.44% 	 Time used:  0.24 sec
2023-04-02 16:45:07,018 		6600 of 10000 with 99.44% 	 Time used:  0.23 sec
2023-04-02 16:45:07,209 		6624 of 10000 with 99.44% 	 Time used:  0.19 sec
2023-04-02 16:45:07,462 		6648 of 10000 with 99.44% 	 Time used:  0.25 sec
2023-04-02 16:45:07,636 		6672 of 10000 with 99.45% 	 Time used:  0.17 sec
2023-04-02 16:45:07,800 		6696 of 10000 with 99.45% 	 Time used:  0.16 sec
2023-04-02 16:45:07,975 		6720 of 10000 with 99.45% 	 Time used:  0.17 sec
2023-04-02 16:45:08,057 		6744 of 10000 with 99.44% 	 Time used:  0.08 sec
2023-04-02 16:45:08,091 		6768 of 10000 with 99.44% 	 Time used:  0.03 sec
2023-04-02 16:45:08,125 		6792 of 10000 with 99.43% 	 Time used:  0.03 sec
2023-04-02 16:45:08,158 		6816 of 10000 with 99.41% 	 Time used:  0.03 sec
2023-04-02 16:45:08,191 		6840 of 10000 with 99.40% 	 Time used:  0.03 sec
2023-04-02 16:45:08,225 		6864 of 10000 with 99.40% 	 Time used:  0.03 sec
2023-04-02 16:45:08,259 		6888 of 10000 with 99.40% 	 Time used:  0.03 sec
2023-04-02 16:45:08,291 		6912 of 10000 with 99.41% 	 Time used:  0.03 sec
2023-04-02 16:45:08,325 		6936 of 10000 with 99.41% 	 Time used:  0.03 sec
2023-04-02 16:45:08,358 		6960 of 10000 with 99.41% 	 Time used:  0.03 sec
2023-04-02 16:45:08,391 		6984 of 10000 with 99.41% 	 Time used:  0.03 sec
2023-04-02 16:45:08,424 		7008 of 10000 with 99.41% 	 Time used:  0.03 sec
2023-04-02 16:45:08,457 		7032 of 10000 with 99.40% 	 Time used:  0.03 sec
2023-04-02 16:45:08,491 		7056 of 10000 with 99.40% 	 Time used:  0.03 sec
2023-04-02 16:45:08,524 		7080 of 10000 with 99.41% 	 Time used:  0.03 sec
2023-04-02 16:45:08,557 		7104 of 10000 with 99.41% 	 Time used:  0.03 sec
2023-04-02 16:45:08,676 		7128 of 10000 with 99.40% 	 Time used:  0.12 sec
2023-04-02 16:45:08,888 		7152 of 10000 with 99.40% 	 Time used:  0.21 sec
2023-04-02 16:45:09,073 		7176 of 10000 with 99.40% 	 Time used:  0.18 sec
2023-04-02 16:45:09,235 		7200 of 10000 with 99.40% 	 Time used:  0.16 sec
2023-04-02 16:45:09,383 		7224 of 10000 with 99.40% 	 Time used:  0.15 sec
2023-04-02 16:45:09,581 		7248 of 10000 with 99.41% 	 Time used:  0.20 sec
2023-04-02 16:45:09,828 		7272 of 10000 with 99.41% 	 Time used:  0.25 sec
2023-04-02 16:45:10,069 		7296 of 10000 with 99.41% 	 Time used:  0.24 sec
2023-04-02 16:45:10,220 		7320 of 10000 with 99.41% 	 Time used:  0.15 sec
2023-04-02 16:45:10,432 		7344 of 10000 with 99.40% 	 Time used:  0.21 sec
2023-04-02 16:45:10,634 		7368 of 10000 with 99.40% 	 Time used:  0.20 sec
2023-04-02 16:45:10,872 		7392 of 10000 with 99.40% 	 Time used:  0.24 sec
2023-04-02 16:45:10,897 		7416 of 10000 with 99.41% 	 Time used:  0.02 sec
2023-04-02 16:45:10,930 		7440 of 10000 with 99.41% 	 Time used:  0.03 sec
2023-04-02 16:45:10,963 		7464 of 10000 with 99.41% 	 Time used:  0.03 sec
2023-04-02 16:45:10,997 		7488 of 10000 with 99.41% 	 Time used:  0.03 sec
2023-04-02 16:45:11,030 		7512 of 10000 with 99.41% 	 Time used:  0.03 sec
2023-04-02 16:45:11,063 		7536 of 10000 with 99.42% 	 Time used:  0.03 sec
2023-04-02 16:45:11,264 		7560 of 10000 with 99.42% 	 Time used:  0.20 sec
2023-04-02 16:45:11,404 		7584 of 10000 with 99.42% 	 Time used:  0.14 sec
2023-04-02 16:45:11,564 		7608 of 10000 with 99.42% 	 Time used:  0.16 sec
2023-04-02 16:45:11,725 		7632 of 10000 with 99.42% 	 Time used:  0.16 sec
2023-04-02 16:45:11,915 		7656 of 10000 with 99.43% 	 Time used:  0.19 sec
2023-04-02 16:45:12,071 		7680 of 10000 with 99.43% 	 Time used:  0.16 sec
2023-04-02 16:45:12,230 		7704 of 10000 with 99.43% 	 Time used:  0.16 sec
2023-04-02 16:45:12,407 		7728 of 10000 with 99.43% 	 Time used:  0.18 sec
2023-04-02 16:45:12,646 		7752 of 10000 with 99.43% 	 Time used:  0.24 sec
2023-04-02 16:45:12,819 		7776 of 10000 with 99.43% 	 Time used:  0.17 sec
2023-04-02 16:45:12,996 		7800 of 10000 with 99.44% 	 Time used:  0.18 sec
2023-04-02 16:45:13,159 		7824 of 10000 with 99.44% 	 Time used:  0.16 sec
2023-04-02 16:45:13,383 		7848 of 10000 with 99.44% 	 Time used:  0.22 sec
2023-04-02 16:45:13,563 		7872 of 10000 with 99.43% 	 Time used:  0.18 sec
2023-04-02 16:45:13,803 		7896 of 10000 with 99.43% 	 Time used:  0.24 sec
2023-04-02 16:45:13,829 		7920 of 10000 with 99.43% 	 Time used:  0.03 sec
2023-04-02 16:45:13,862 		7944 of 10000 with 99.43% 	 Time used:  0.03 sec
2023-04-02 16:45:13,895 		7968 of 10000 with 99.44% 	 Time used:  0.03 sec
2023-04-02 16:45:13,929 		7992 of 10000 with 99.44% 	 Time used:  0.03 sec
2023-04-02 16:45:13,962 		8016 of 10000 with 99.43% 	 Time used:  0.03 sec
2023-04-02 16:45:13,995 		8040 of 10000 with 99.43% 	 Time used:  0.03 sec
2023-04-02 16:45:14,029 		8064 of 10000 with 99.43% 	 Time used:  0.03 sec
2023-04-02 16:45:14,062 		8088 of 10000 with 99.43% 	 Time used:  0.03 sec
2023-04-02 16:45:14,095 		8112 of 10000 with 99.43% 	 Time used:  0.03 sec
2023-04-02 16:45:14,129 		8136 of 10000 with 99.43% 	 Time used:  0.03 sec
2023-04-02 16:45:14,162 		8160 of 10000 with 99.44% 	 Time used:  0.03 sec
2023-04-02 16:45:14,195 		8184 of 10000 with 99.44% 	 Time used:  0.03 sec
2023-04-02 16:45:14,228 		8208 of 10000 with 99.44% 	 Time used:  0.03 sec
2023-04-02 16:45:14,262 		8232 of 10000 with 99.44% 	 Time used:  0.03 sec
2023-04-02 16:45:14,295 		8256 of 10000 with 99.44% 	 Time used:  0.03 sec
2023-04-02 16:45:14,328 		8280 of 10000 with 99.44% 	 Time used:  0.03 sec
2023-04-02 16:45:14,361 		8304 of 10000 with 99.45% 	 Time used:  0.03 sec
2023-04-02 16:45:14,394 		8328 of 10000 with 99.45% 	 Time used:  0.03 sec
2023-04-02 16:45:14,427 		8352 of 10000 with 99.45% 	 Time used:  0.03 sec
2023-04-02 16:45:14,461 		8376 of 10000 with 99.45% 	 Time used:  0.03 sec
2023-04-02 16:45:14,494 		8400 of 10000 with 99.45% 	 Time used:  0.03 sec
2023-04-02 16:45:14,527 		8424 of 10000 with 99.45% 	 Time used:  0.03 sec
2023-04-02 16:45:14,561 		8448 of 10000 with 99.46% 	 Time used:  0.03 sec
2023-04-02 16:45:14,680 		8472 of 10000 with 99.46% 	 Time used:  0.12 sec
2023-04-02 16:45:14,824 		8496 of 10000 with 99.45% 	 Time used:  0.14 sec
2023-04-02 16:45:15,077 		8520 of 10000 with 99.45% 	 Time used:  0.25 sec
2023-04-02 16:45:15,209 		8544 of 10000 with 99.45% 	 Time used:  0.13 sec
2023-04-02 16:45:15,361 		8568 of 10000 with 99.45% 	 Time used:  0.15 sec
2023-04-02 16:45:15,578 		8592 of 10000 with 99.45% 	 Time used:  0.22 sec
2023-04-02 16:45:15,785 		8616 of 10000 with 99.45% 	 Time used:  0.21 sec
2023-04-02 16:45:15,948 		8640 of 10000 with 99.44% 	 Time used:  0.16 sec
2023-04-02 16:45:16,118 		8664 of 10000 with 99.45% 	 Time used:  0.17 sec
2023-04-02 16:45:16,301 		8688 of 10000 with 99.45% 	 Time used:  0.18 sec
2023-04-02 16:45:16,375 		8712 of 10000 with 99.45% 	 Time used:  0.07 sec
2023-04-02 16:45:16,594 		8736 of 10000 with 99.45% 	 Time used:  0.22 sec
2023-04-02 16:45:16,766 		8760 of 10000 with 99.45% 	 Time used:  0.17 sec
2023-04-02 16:45:16,980 		8784 of 10000 with 99.45% 	 Time used:  0.21 sec
2023-04-02 16:45:17,139 		8808 of 10000 with 99.44% 	 Time used:  0.16 sec
2023-04-02 16:45:17,322 		8832 of 10000 with 99.43% 	 Time used:  0.18 sec
2023-04-02 16:45:17,555 		8856 of 10000 with 99.44% 	 Time used:  0.23 sec
2023-04-02 16:45:17,694 		8880 of 10000 with 99.44% 	 Time used:  0.14 sec
2023-04-02 16:45:17,843 		8904 of 10000 with 99.44% 	 Time used:  0.15 sec
2023-04-02 16:45:18,098 		8928 of 10000 with 99.44% 	 Time used:  0.25 sec
2023-04-02 16:45:18,122 		8952 of 10000 with 99.44% 	 Time used:  0.02 sec
2023-04-02 16:45:18,160 		8976 of 10000 with 99.44% 	 Time used:  0.04 sec
2023-04-02 16:45:18,198 		9000 of 10000 with 99.44% 	 Time used:  0.04 sec
2023-04-02 16:45:18,349 		9024 of 10000 with 99.45% 	 Time used:  0.14 sec
2023-04-02 16:45:18,506 		9048 of 10000 with 99.45% 	 Time used:  0.16 sec
2023-04-02 16:45:18,652 		9072 of 10000 with 99.44% 	 Time used:  0.14 sec
2023-04-02 16:45:18,829 		9096 of 10000 with 99.44% 	 Time used:  0.18 sec
2023-04-02 16:45:19,005 		9120 of 10000 with 99.43% 	 Time used:  0.18 sec
2023-04-02 16:45:19,182 		9144 of 10000 with 99.43% 	 Time used:  0.18 sec
2023-04-02 16:45:19,349 		9168 of 10000 with 99.43% 	 Time used:  0.17 sec
2023-04-02 16:45:19,497 		9192 of 10000 with 99.43% 	 Time used:  0.15 sec
2023-04-02 16:45:19,676 		9216 of 10000 with 99.42% 	 Time used:  0.18 sec
2023-04-02 16:45:19,849 		9240 of 10000 with 99.43% 	 Time used:  0.17 sec
2023-04-02 16:45:20,012 		9264 of 10000 with 99.43% 	 Time used:  0.16 sec
2023-04-02 16:45:20,195 		9288 of 10000 with 99.43% 	 Time used:  0.18 sec
2023-04-02 16:45:20,381 		9312 of 10000 with 99.43% 	 Time used:  0.18 sec
2023-04-02 16:45:20,558 		9336 of 10000 with 99.43% 	 Time used:  0.18 sec
2023-04-02 16:45:20,729 		9360 of 10000 with 99.43% 	 Time used:  0.17 sec
2023-04-02 16:45:20,905 		9384 of 10000 with 99.44% 	 Time used:  0.18 sec
2023-04-02 16:45:21,102 		9408 of 10000 with 99.44% 	 Time used:  0.20 sec
2023-04-02 16:45:21,277 		9432 of 10000 with 99.44% 	 Time used:  0.17 sec
2023-04-02 16:45:21,509 		9456 of 10000 with 99.44% 	 Time used:  0.23 sec
2023-04-02 16:45:21,683 		9480 of 10000 with 99.43% 	 Time used:  0.17 sec
2023-04-02 16:45:21,893 		9504 of 10000 with 99.43% 	 Time used:  0.21 sec
2023-04-02 16:45:22,083 		9528 of 10000 with 99.43% 	 Time used:  0.19 sec
2023-04-02 16:45:22,266 		9552 of 10000 with 99.43% 	 Time used:  0.18 sec
2023-04-02 16:45:22,443 		9576 of 10000 with 99.44% 	 Time used:  0.18 sec
2023-04-02 16:45:22,622 		9600 of 10000 with 99.44% 	 Time used:  0.18 sec
2023-04-02 16:45:22,789 		9624 of 10000 with 99.44% 	 Time used:  0.17 sec
2023-04-02 16:45:23,028 		9648 of 10000 with 99.43% 	 Time used:  0.24 sec
2023-04-02 16:45:23,188 		9672 of 10000 with 99.42% 	 Time used:  0.16 sec
2023-04-02 16:45:23,358 		9696 of 10000 with 99.42% 	 Time used:  0.17 sec
2023-04-02 16:45:23,539 		9720 of 10000 with 99.42% 	 Time used:  0.18 sec
2023-04-02 16:45:23,705 		9744 of 10000 with 99.42% 	 Time used:  0.16 sec
2023-04-02 16:45:23,892 		9768 of 10000 with 99.42% 	 Time used:  0.19 sec
2023-04-02 16:45:24,060 		9792 of 10000 with 99.42% 	 Time used:  0.17 sec
2023-04-02 16:45:24,295 		9816 of 10000 with 99.42% 	 Time used:  0.23 sec
2023-04-02 16:45:24,519 		9840 of 10000 with 99.42% 	 Time used:  0.22 sec
2023-04-02 16:45:24,687 		9864 of 10000 with 99.42% 	 Time used:  0.17 sec
2023-04-02 16:45:24,869 		9888 of 10000 with 99.41% 	 Time used:  0.18 sec
2023-04-02 16:45:25,020 		9912 of 10000 with 99.41% 	 Time used:  0.15 sec
2023-04-02 16:45:25,263 		9936 of 10000 with 99.42% 	 Time used:  0.24 sec
2023-04-02 16:45:25,455 		9960 of 10000 with 99.42% 	 Time used:  0.19 sec
2023-04-02 16:45:25,634 		9984 of 10000 with 99.42% 	 Time used:  0.18 sec
2023-04-02 16:45:25,768 		10000 of 10000 with 99.41% 	 Time used:  0.13 sec
2023-04-02 16:45:25,769 
2023-04-02 16:45:25,789 			Learning rate: weights:   1.000e-04    
2023-04-02 16:45:25,789 			Last test performance: 99.41%
2023-04-02 16:45:25,789 ----------------
2023-04-02 16:45:27,071   43  =>  0    		Training 486 pattern with 99.79% 	Forward time: 	 1.01 sec
2023-04-02 16:45:27,072 			Loss:    2.859e-04    			Backward time: 	 0.23 sec 
2023-04-02 16:45:27,241 			Learning rate: weights:   1.000e-04    
2023-04-02 16:45:27,242 			Last test performance: 99.41%
2023-04-02 16:45:27,242 ----------------
2023-04-02 16:45:28,532   43  =>  1    		Training 486 pattern with 100.00% 	Forward time: 	 1.04 sec
2023-04-02 16:45:28,532 			Loss:    1.619e-04    			Backward time: 	 0.23 sec 
2023-04-02 16:45:28,767 			Learning rate: weights:   1.000e-04    
2023-04-02 16:45:28,767 			Last test performance: 99.41%
2023-04-02 16:45:28,767 ----------------
2023-04-02 16:45:30,272   43  =>  2    		Training 486 pattern with 99.58% 	Forward time: 	 1.27 sec
2023-04-02 16:45:30,272 			Loss:    6.325e-04    			Backward time: 	 0.22 sec 
2023-04-02 16:45:30,367 			Learning rate: weights:   1.000e-04    
2023-04-02 16:45:30,367 			Last test performance: 99.41%
2023-04-02 16:45:30,367 ----------------
2023-04-02 16:45:33,480   43  =>  3    		Training 486 pattern with 99.58% 	Forward time: 	 2.22 sec
2023-04-02 16:45:33,481 			Loss:    9.289e-04    			Backward time: 	 0.88 sec 
2023-04-02 16:45:33,567 			Learning rate: weights:   1.000e-04    
2023-04-02 16:45:33,567 			Last test performance: 99.41%
2023-04-02 16:45:33,568 ----------------
2023-04-02 16:45:35,011   43  =>  4    		Training 486 pattern with 99.79% 	Forward time: 	 1.16 sec
2023-04-02 16:45:35,011 			Loss:    5.731e-04    			Backward time: 	 0.27 sec 
2023-04-02 16:45:35,185 			Learning rate: weights:   1.000e-04    
2023-04-02 16:45:35,185 			Last test performance: 99.41%
2023-04-02 16:45:35,185 ----------------
2023-04-02 16:45:37,206   43  =>  5    		Training 486 pattern with 99.58% 	Forward time: 	 1.57 sec
2023-04-02 16:45:37,206 			Loss:    4.758e-04    			Backward time: 	 0.44 sec 
2023-04-02 16:45:37,361 			Learning rate: weights:   1.000e-04    
2023-04-02 16:45:37,361 			Last test performance: 99.41%
2023-04-02 16:45:37,361 ----------------
2023-04-02 16:45:39,668   43  =>  6    		Training 486 pattern with 99.79% 	Forward time: 	 1.76 sec
2023-04-02 16:45:39,668 			Loss:    2.343e-04    			Backward time: 	 0.53 sec 
2023-04-02 16:45:39,834 			Learning rate: weights:   1.000e-04    
2023-04-02 16:45:39,834 			Last test performance: 99.41%
2023-04-02 16:45:39,834 ----------------
2023-04-02 16:45:41,591   43  =>  7    		Training 486 pattern with 99.58% 	Forward time: 	 1.35 sec
2023-04-02 16:45:41,591 			Loss:    7.912e-04    			Backward time: 	 0.39 sec 
2023-04-02 16:45:41,776 			Learning rate: weights:   1.000e-04    
2023-04-02 16:45:41,776 			Last test performance: 99.41%
2023-04-02 16:45:41,776 ----------------
2023-04-02 16:45:44,255   43  =>  8    		Training 486 pattern with 99.58% 	Forward time: 	 1.61 sec
2023-04-02 16:45:44,256 			Loss:    5.795e-04    			Backward time: 	 0.85 sec 
2023-04-02 16:45:44,446 			Learning rate: weights:   1.000e-04    
2023-04-02 16:45:44,446 			Last test performance: 99.41%
2023-04-02 16:45:44,446 ----------------
2023-04-02 16:45:46,637   43  =>  9    		Training 486 pattern with 99.58% 	Forward time: 	 1.46 sec
2023-04-02 16:45:46,637 			Loss:    5.725e-04    			Backward time: 	 0.71 sec 
2023-04-02 16:45:46,784 			Learning rate: weights:   1.000e-04    
2023-04-02 16:45:46,784 			Last test performance: 99.41%
2023-04-02 16:45:46,785 ----------------
2023-04-02 16:45:49,658   43  =>  10   		Training 486 pattern with 99.79% 	Forward time: 	 1.99 sec
2023-04-02 16:45:49,658 			Loss:    2.744e-04    			Backward time: 	 0.87 sec 
2023-04-02 16:45:49,805 			Learning rate: weights:   1.000e-04    
2023-04-02 16:45:49,805 			Last test performance: 99.41%
2023-04-02 16:45:49,805 ----------------
2023-04-02 16:45:53,550   43  =>  11   		Training 486 pattern with 99.17% 	Forward time: 	 2.48 sec
2023-04-02 16:45:53,551 			Loss:    7.131e-04    			Backward time: 	 1.25 sec 
2023-04-02 16:45:53,816 			Learning rate: weights:   1.000e-04    
2023-04-02 16:45:53,816 			Last test performance: 99.41%
2023-04-02 16:45:53,817 ----------------
2023-04-02 16:45:55,654   43  =>  12   		Training 486 pattern with 99.38% 	Forward time: 	 1.41 sec
2023-04-02 16:45:55,654 			Loss:    6.551e-04    			Backward time: 	 0.41 sec 
2023-04-02 16:45:55,861 			Learning rate: weights:   1.000e-04    
2023-04-02 16:45:55,861 			Last test performance: 99.41%
2023-04-02 16:45:55,861 ----------------
2023-04-02 16:45:57,628   43  =>  13   		Training 486 pattern with 99.79% 	Forward time: 	 1.34 sec
2023-04-02 16:45:57,629 			Loss:    4.251e-04    			Backward time: 	 0.41 sec 
2023-04-02 16:45:57,881 			Learning rate: weights:   1.000e-04    
2023-04-02 16:45:57,881 			Last test performance: 99.41%
2023-04-02 16:45:57,881 ----------------
2023-04-02 16:45:59,519   43  =>  14   		Training 486 pattern with 99.79% 	Forward time: 	 1.34 sec
2023-04-02 16:45:59,519 			Loss:    1.333e-04    			Backward time: 	 0.28 sec 
2023-04-02 16:45:59,720 			Learning rate: weights:   1.000e-04    
2023-04-02 16:45:59,720 			Last test performance: 99.41%
2023-04-02 16:45:59,720 ----------------
2023-04-02 16:46:01,179   43  =>  15   		Training 486 pattern with 99.58% 	Forward time: 	 1.15 sec
2023-04-02 16:46:01,179 			Loss:    3.568e-04    			Backward time: 	 0.30 sec 
2023-04-02 16:46:01,295 			Learning rate: weights:   1.000e-04    
2023-04-02 16:46:01,295 			Last test performance: 99.41%
2023-04-02 16:46:01,295 ----------------
2023-04-02 16:46:03,311   43  =>  16   		Training 486 pattern with 98.96% 	Forward time: 	 1.69 sec
2023-04-02 16:46:03,311 			Loss:    1.097e-03    			Backward time: 	 0.31 sec 
2023-04-02 16:46:03,436 			Learning rate: weights:   1.000e-04    
2023-04-02 16:46:03,438 			Last test performance: 99.41%
2023-04-02 16:46:03,438 ----------------
2023-04-02 16:46:05,056   43  =>  17   		Training 486 pattern with 99.58% 	Forward time: 	 1.17 sec
2023-04-02 16:46:05,057 			Loss:    4.796e-04    			Backward time: 	 0.43 sec 
2023-04-02 16:46:05,336 			Learning rate: weights:   1.000e-04    
2023-04-02 16:46:05,336 			Last test performance: 99.41%
2023-04-02 16:46:05,336 ----------------
2023-04-02 16:46:08,777   43  =>  18   		Training 486 pattern with 100.00% 	Forward time: 	 2.41 sec
2023-04-02 16:46:08,777 			Loss:    2.105e-04    			Backward time: 	 1.02 sec 
2023-04-02 16:46:08,871 			Learning rate: weights:   1.000e-04    
2023-04-02 16:46:08,872 			Last test performance: 99.41%
2023-04-02 16:46:08,872 ----------------
2023-04-02 16:46:09,937   43  =>  19   		Training 486 pattern with 100.00% 	Forward time: 	 0.98 sec
2023-04-02 16:46:09,938 			Loss:    1.504e-04    			Backward time: 	 0.06 sec 
2023-04-02 16:46:10,080 			Learning rate: weights:   1.000e-04    
2023-04-02 16:46:10,080 			Last test performance: 99.41%
2023-04-02 16:46:10,080 ----------------
2023-04-02 16:46:13,740   43  =>  20   		Training 486 pattern with 99.79% 	Forward time: 	 2.55 sec
2023-04-02 16:46:13,741 			Loss:    2.806e-04    			Backward time: 	 1.10 sec 
2023-04-02 16:46:13,915 			Learning rate: weights:   1.000e-04    
2023-04-02 16:46:13,915 			Last test performance: 99.41%
2023-04-02 16:46:13,915 ----------------
2023-04-02 16:46:15,911   43  =>  21   		Training 486 pattern with 99.79% 	Forward time: 	 1.45 sec
2023-04-02 16:46:15,911 			Loss:    2.882e-04    			Backward time: 	 0.53 sec 
2023-04-02 16:46:16,085 			Learning rate: weights:   1.000e-04    
2023-04-02 16:46:16,088 			Last test performance: 99.41%
2023-04-02 16:46:16,088 ----------------
2023-04-02 16:46:18,012   43  =>  22   		Training 486 pattern with 100.00% 	Forward time: 	 1.43 sec
2023-04-02 16:46:18,013 			Loss:    1.950e-04    			Backward time: 	 0.48 sec 
2023-04-02 16:46:18,140 			Learning rate: weights:   1.000e-04    
2023-04-02 16:46:18,141 			Last test performance: 99.41%
2023-04-02 16:46:18,142 ----------------
2023-04-02 16:46:19,425   43  =>  23   		Training 486 pattern with 99.17% 	Forward time: 	 1.11 sec
2023-04-02 16:46:19,426 			Loss:    1.192e-03    			Backward time: 	 0.16 sec 
2023-04-02 16:46:19,589 			Learning rate: weights:   1.000e-04    
2023-04-02 16:46:19,589 			Last test performance: 99.41%
2023-04-02 16:46:19,589 ----------------
2023-04-02 16:46:22,227   43  =>  24   		Training 486 pattern with 99.79% 	Forward time: 	 1.75 sec
2023-04-02 16:46:22,227 			Loss:    3.579e-04    			Backward time: 	 0.87 sec 
2023-04-02 16:46:22,356 			Learning rate: weights:   1.000e-04    
2023-04-02 16:46:22,356 			Last test performance: 99.41%
2023-04-02 16:46:22,356 ----------------
2023-04-02 16:46:24,345   43  =>  25   		Training 486 pattern with 99.58% 	Forward time: 	 1.46 sec
2023-04-02 16:46:24,345 			Loss:    8.634e-04    			Backward time: 	 0.52 sec 
2023-04-02 16:46:24,464 			Learning rate: weights:   1.000e-04    
2023-04-02 16:46:24,464 			Last test performance: 99.41%
2023-04-02 16:46:24,465 ----------------
2023-04-02 16:46:25,906   43  =>  26   		Training 486 pattern with 99.58% 	Forward time: 	 1.25 sec
2023-04-02 16:46:25,906 			Loss:    6.568e-04    			Backward time: 	 0.17 sec 
2023-04-02 16:46:26,057 			Learning rate: weights:   1.000e-04    
2023-04-02 16:46:26,057 			Last test performance: 99.41%
2023-04-02 16:46:26,057 ----------------
2023-04-02 16:46:29,675   43  =>  27   		Training 486 pattern with 100.00% 	Forward time: 	 2.46 sec
2023-04-02 16:46:29,675 			Loss:    2.152e-04    			Backward time: 	 1.14 sec 
2023-04-02 16:46:29,807 			Learning rate: weights:   1.000e-04    
2023-04-02 16:46:29,807 			Last test performance: 99.41%
2023-04-02 16:46:29,807 ----------------
2023-04-02 16:46:31,469   43  =>  28   		Training 486 pattern with 100.00% 	Forward time: 	 1.34 sec
2023-04-02 16:46:31,469 			Loss:    2.195e-04    			Backward time: 	 0.31 sec 
2023-04-02 16:46:31,609 			Learning rate: weights:   1.000e-04    
2023-04-02 16:46:31,609 			Last test performance: 99.41%
2023-04-02 16:46:31,609 ----------------
2023-04-02 16:46:33,917   43  =>  29   		Training 486 pattern with 99.58% 	Forward time: 	 1.85 sec
2023-04-02 16:46:33,917 			Loss:    6.560e-04    			Backward time: 	 0.45 sec 
2023-04-02 16:46:34,058 			Learning rate: weights:   1.000e-04    
2023-04-02 16:46:34,059 			Last test performance: 99.41%
2023-04-02 16:46:34,059 ----------------
2023-04-02 16:46:35,278   43  =>  30   		Training 486 pattern with 99.79% 	Forward time: 	 1.04 sec
2023-04-02 16:46:35,279 			Loss:    3.488e-04    			Backward time: 	 0.17 sec 
2023-04-02 16:46:35,453 			Learning rate: weights:   1.000e-04    
2023-04-02 16:46:35,453 			Last test performance: 99.41%
2023-04-02 16:46:35,454 ----------------
2023-04-02 16:46:36,716   43  =>  31   		Training 486 pattern with 99.17% 	Forward time: 	 1.08 sec
2023-04-02 16:46:36,716 			Loss:    5.508e-04    			Backward time: 	 0.16 sec 
2023-04-02 16:46:36,882 			Learning rate: weights:   1.000e-04    
2023-04-02 16:46:36,882 			Last test performance: 99.41%
2023-04-02 16:46:36,882 ----------------
2023-04-02 16:46:38,672   43  =>  32   		Training 486 pattern with 99.58% 	Forward time: 	 1.37 sec
2023-04-02 16:46:38,672 			Loss:    6.028e-04    			Backward time: 	 0.41 sec 
2023-04-02 16:46:38,807 			Learning rate: weights:   1.000e-04    
2023-04-02 16:46:38,808 			Last test performance: 99.41%
2023-04-02 16:46:38,808 ----------------
2023-04-02 16:46:41,340   43  =>  33   		Training 486 pattern with 99.79% 	Forward time: 	 1.91 sec
2023-04-02 16:46:41,340 			Loss:    5.348e-04    			Backward time: 	 0.60 sec 
2023-04-02 16:46:41,483 			Learning rate: weights:   1.000e-04    
2023-04-02 16:46:41,483 			Last test performance: 99.41%
2023-04-02 16:46:41,483 ----------------
2023-04-02 16:46:43,945   43  =>  34   		Training 486 pattern with 98.96% 	Forward time: 	 1.71 sec
2023-04-02 16:46:43,946 			Loss:    8.281e-04    			Backward time: 	 0.73 sec 
2023-04-02 16:46:44,167 			Learning rate: weights:   1.000e-04    
2023-04-02 16:46:44,167 			Last test performance: 99.41%
2023-04-02 16:46:44,169 ----------------
2023-04-02 16:46:45,570   43  =>  35   		Training 486 pattern with 99.38% 	Forward time: 	 1.24 sec
2023-04-02 16:46:45,570 			Loss:    4.803e-04    			Backward time: 	 0.14 sec 
2023-04-02 16:46:45,727 			Learning rate: weights:   1.000e-04    
2023-04-02 16:46:45,729 			Last test performance: 99.41%
2023-04-02 16:46:45,729 ----------------
2023-04-02 16:46:47,321   43  =>  36   		Training 486 pattern with 99.38% 	Forward time: 	 1.37 sec
2023-04-02 16:46:47,321 			Loss:    4.350e-04    			Backward time: 	 0.21 sec 
2023-04-02 16:46:47,431 			Learning rate: weights:   1.000e-04    
2023-04-02 16:46:47,431 			Last test performance: 99.41%
2023-04-02 16:46:47,431 ----------------
2023-04-02 16:46:48,858   43  =>  37   		Training 486 pattern with 99.58% 	Forward time: 	 1.26 sec
2023-04-02 16:46:48,858 			Loss:    5.267e-04    			Backward time: 	 0.15 sec 
2023-04-02 16:46:49,030 			Learning rate: weights:   1.000e-04    
2023-04-02 16:46:49,030 			Last test performance: 99.41%
2023-04-02 16:46:49,030 ----------------
2023-04-02 16:46:50,688   43  =>  38   		Training 486 pattern with 99.58% 	Forward time: 	 1.31 sec
2023-04-02 16:46:50,688 			Loss:    7.169e-04    			Backward time: 	 0.33 sec 
2023-04-02 16:46:50,857 			Learning rate: weights:   1.000e-04    
2023-04-02 16:46:50,857 			Last test performance: 99.41%
2023-04-02 16:46:50,858 ----------------
2023-04-02 16:46:52,503   43  =>  39   		Training 486 pattern with 99.38% 	Forward time: 	 1.22 sec
2023-04-02 16:46:52,503 			Loss:    1.926e-03    			Backward time: 	 0.41 sec 
2023-04-02 16:46:52,619 			Learning rate: weights:   1.000e-04    
2023-04-02 16:46:52,621 			Last test performance: 99.41%
2023-04-02 16:46:52,621 ----------------
2023-04-02 16:46:54,311   43  =>  40   		Training 486 pattern with 99.58% 	Forward time: 	 1.31 sec
2023-04-02 16:46:54,311 			Loss:    4.151e-04    			Backward time: 	 0.37 sec 
2023-04-02 16:46:54,530 			Learning rate: weights:   1.000e-04    
2023-04-02 16:46:54,532 			Last test performance: 99.41%
2023-04-02 16:46:54,532 ----------------
2023-04-02 16:46:56,109   43  =>  41   		Training 486 pattern with 99.79% 	Forward time: 	 1.30 sec
2023-04-02 16:46:56,110 			Loss:    2.186e-04    			Backward time: 	 0.26 sec 
2023-04-02 16:46:56,271 			Learning rate: weights:   1.000e-04    
2023-04-02 16:46:56,272 			Last test performance: 99.41%
2023-04-02 16:46:56,272 ----------------
2023-04-02 16:46:58,226   43  =>  42   		Training 486 pattern with 99.79% 	Forward time: 	 1.56 sec
2023-04-02 16:46:58,227 			Loss:    2.919e-04    			Backward time: 	 0.38 sec 
2023-04-02 16:46:58,397 			Learning rate: weights:   1.000e-04    
2023-04-02 16:46:58,397 			Last test performance: 99.41%
2023-04-02 16:46:58,397 ----------------
2023-04-02 16:47:02,910   43  =>  43   		Training 486 pattern with 99.58% 	Forward time: 	 3.16 sec
2023-04-02 16:47:02,911 			Loss:    4.391e-04    			Backward time: 	 1.34 sec 
2023-04-02 16:47:03,113 			Learning rate: weights:   1.000e-04    
2023-04-02 16:47:03,114 			Last test performance: 99.41%
2023-04-02 16:47:03,114 ----------------
2023-04-02 16:47:04,314   43  =>  44   		Training 486 pattern with 99.79% 	Forward time: 	 1.04 sec
2023-04-02 16:47:04,315 			Loss:    2.864e-04    			Backward time: 	 0.15 sec 
2023-04-02 16:47:04,530 			Learning rate: weights:   1.000e-04    
2023-04-02 16:47:04,530 			Last test performance: 99.41%
2023-04-02 16:47:04,531 ----------------
2023-04-02 16:47:07,373   43  =>  45   		Training 486 pattern with 99.58% 	Forward time: 	 2.02 sec
2023-04-02 16:47:07,373 			Loss:    4.463e-04    			Backward time: 	 0.81 sec 
2023-04-02 16:47:07,584 			Learning rate: weights:   1.000e-04    
2023-04-02 16:47:07,584 			Last test performance: 99.41%
2023-04-02 16:47:07,584 ----------------
2023-04-02 16:47:09,767   43  =>  46   		Training 486 pattern with 99.58% 	Forward time: 	 1.45 sec
2023-04-02 16:47:09,767 			Loss:    2.467e-04    			Backward time: 	 0.71 sec 
2023-04-02 16:47:09,928 			Learning rate: weights:   1.000e-04    
2023-04-02 16:47:09,928 			Last test performance: 99.41%
2023-04-02 16:47:09,928 ----------------
2023-04-02 16:47:12,752   43  =>  47   		Training 486 pattern with 99.38% 	Forward time: 	 1.95 sec
2023-04-02 16:47:12,753 			Loss:    7.748e-04    			Backward time: 	 0.86 sec 
2023-04-02 16:47:12,906 			Learning rate: weights:   1.000e-04    
2023-04-02 16:47:12,906 			Last test performance: 99.41%
2023-04-02 16:47:12,906 ----------------
2023-04-02 16:47:16,119   43  =>  48   		Training 486 pattern with 99.79% 	Forward time: 	 2.30 sec
2023-04-02 16:47:16,119 			Loss:    3.032e-04    			Backward time: 	 0.89 sec 
2023-04-02 16:47:16,210 			Learning rate: weights:   1.000e-04    
2023-04-02 16:47:16,210 			Last test performance: 99.41%
2023-04-02 16:47:16,210 ----------------
2023-04-02 16:47:17,440   43  =>  49   		Training 486 pattern with 100.00% 	Forward time: 	 0.98 sec
2023-04-02 16:47:17,440 			Loss:    1.557e-04    			Backward time: 	 0.23 sec 
2023-04-02 16:47:17,568 			Learning rate: weights:   1.000e-04    
2023-04-02 16:47:17,568 			Last test performance: 99.41%
2023-04-02 16:47:17,568 ----------------
2023-04-02 16:47:20,556   43  =>  50   		Training 486 pattern with 100.00% 	Forward time: 	 2.07 sec
2023-04-02 16:47:20,556 			Loss:    1.216e-04    			Backward time: 	 0.90 sec 
2023-04-02 16:47:20,643 			Learning rate: weights:   1.000e-04    
2023-04-02 16:47:20,643 			Last test performance: 99.41%
2023-04-02 16:47:20,644 ----------------
2023-04-02 16:47:23,195   43  =>  51   		Training 486 pattern with 99.38% 	Forward time: 	 1.74 sec
2023-04-02 16:47:23,195 			Loss:    6.456e-04    			Backward time: 	 0.79 sec 
2023-04-02 16:47:23,293 			Learning rate: weights:   1.000e-04    
2023-04-02 16:47:23,293 			Last test performance: 99.41%
2023-04-02 16:47:23,293 ----------------
2023-04-02 16:47:25,067   43  =>  52   		Training 486 pattern with 99.38% 	Forward time: 	 1.50 sec
2023-04-02 16:47:25,068 			Loss:    4.861e-04    			Backward time: 	 0.25 sec 
2023-04-02 16:47:25,188 			Learning rate: weights:   1.000e-04    
2023-04-02 16:47:25,188 			Last test performance: 99.41%
2023-04-02 16:47:25,189 ----------------
2023-04-02 16:47:27,915   43  =>  53   		Training 486 pattern with 99.38% 	Forward time: 	 1.90 sec
2023-04-02 16:47:27,915 			Loss:    6.638e-04    			Backward time: 	 0.81 sec 
2023-04-02 16:47:28,055 			Learning rate: weights:   1.000e-04    
2023-04-02 16:47:28,057 			Last test performance: 99.41%
2023-04-02 16:47:28,057 ----------------
2023-04-02 16:47:31,218   43  =>  54   		Training 486 pattern with 100.00% 	Forward time: 	 2.12 sec
2023-04-02 16:47:31,218 			Loss:    1.018e-04    			Backward time: 	 1.02 sec 
2023-04-02 16:47:31,433 			Learning rate: weights:   1.000e-04    
2023-04-02 16:47:31,435 			Last test performance: 99.41%
2023-04-02 16:47:31,436 ----------------
2023-04-02 16:47:33,682   43  =>  55   		Training 486 pattern with 100.00% 	Forward time: 	 1.66 sec
2023-04-02 16:47:33,683 			Loss:    1.753e-04    			Backward time: 	 0.56 sec 
2023-04-02 16:47:33,901 			Learning rate: weights:   1.000e-04    
2023-04-02 16:47:33,901 			Last test performance: 99.41%
2023-04-02 16:47:33,901 ----------------
2023-04-02 16:47:36,138   43  =>  56   		Training 486 pattern with 99.79% 	Forward time: 	 1.77 sec
2023-04-02 16:47:36,138 			Loss:    6.821e-04    			Backward time: 	 0.45 sec 
2023-04-02 16:47:36,228 			Learning rate: weights:   1.000e-04    
2023-04-02 16:47:36,228 			Last test performance: 99.41%
2023-04-02 16:47:36,228 ----------------
2023-04-02 16:47:38,786   43  =>  57   		Training 486 pattern with 99.58% 	Forward time: 	 1.98 sec
2023-04-02 16:47:38,786 			Loss:    5.109e-04    			Backward time: 	 0.56 sec 
2023-04-02 16:47:38,940 			Learning rate: weights:   1.000e-04    
2023-04-02 16:47:38,940 			Last test performance: 99.41%
2023-04-02 16:47:38,941 ----------------
2023-04-02 16:47:40,497   43  =>  58   		Training 486 pattern with 99.17% 	Forward time: 	 1.30 sec
2023-04-02 16:47:40,498 			Loss:    9.322e-04    			Backward time: 	 0.24 sec 
2023-04-02 16:47:40,651 			Learning rate: weights:   1.000e-04    
2023-04-02 16:47:40,651 			Last test performance: 99.41%
2023-04-02 16:47:40,651 ----------------
2023-04-02 16:47:43,477   43  =>  59   		Training 486 pattern with 99.58% 	Forward time: 	 1.97 sec
2023-04-02 16:47:43,477 			Loss:    2.347e-04    			Backward time: 	 0.84 sec 
2023-04-02 16:47:43,680 			Learning rate: weights:   1.000e-04    
2023-04-02 16:47:43,680 			Last test performance: 99.41%
2023-04-02 16:47:43,681 ----------------
2023-04-02 16:47:45,440   43  =>  60   		Training 486 pattern with 99.79% 	Forward time: 	 1.34 sec
2023-04-02 16:47:45,440 			Loss:    3.095e-04    			Backward time: 	 0.40 sec 
2023-04-02 16:47:45,549 			Learning rate: weights:   1.000e-04    
2023-04-02 16:47:45,549 			Last test performance: 99.41%
2023-04-02 16:47:45,549 ----------------
2023-04-02 16:47:47,929   43  =>  61   		Training 486 pattern with 100.00% 	Forward time: 	 1.70 sec
2023-04-02 16:47:47,929 			Loss:    2.911e-04    			Backward time: 	 0.67 sec 
2023-04-02 16:47:48,013 			Learning rate: weights:   1.000e-04    
2023-04-02 16:47:48,013 			Last test performance: 99.41%
2023-04-02 16:47:48,013 ----------------
2023-04-02 16:47:50,680   43  =>  62   		Training 486 pattern with 99.17% 	Forward time: 	 1.84 sec
2023-04-02 16:47:50,680 			Loss:    1.564e-03    			Backward time: 	 0.81 sec 
2023-04-02 16:47:50,812 			Learning rate: weights:   1.000e-04    
2023-04-02 16:47:50,813 			Last test performance: 99.41%
2023-04-02 16:47:50,813 ----------------
2023-04-02 16:47:52,519   43  =>  63   		Training 486 pattern with 100.00% 	Forward time: 	 1.35 sec
2023-04-02 16:47:52,520 			Loss:    2.485e-04    			Backward time: 	 0.34 sec 
2023-04-02 16:47:52,664 			Learning rate: weights:   1.000e-04    
2023-04-02 16:47:52,664 			Last test performance: 99.41%
2023-04-02 16:47:52,664 ----------------
2023-04-02 16:47:56,000   43  =>  64   		Training 486 pattern with 100.00% 	Forward time: 	 2.25 sec
2023-04-02 16:47:56,000 			Loss:    1.992e-04    			Backward time: 	 1.07 sec 
2023-04-02 16:47:56,097 			Learning rate: weights:   1.000e-04    
2023-04-02 16:47:56,098 			Last test performance: 99.41%
2023-04-02 16:47:56,098 ----------------
2023-04-02 16:47:57,868   43  =>  65   		Training 486 pattern with 99.38% 	Forward time: 	 1.41 sec
2023-04-02 16:47:57,868 			Loss:    7.663e-04    			Backward time: 	 0.35 sec 
2023-04-02 16:47:58,048 			Learning rate: weights:   1.000e-04    
2023-04-02 16:47:58,048 			Last test performance: 99.41%
2023-04-02 16:47:58,048 ----------------
2023-04-02 16:48:00,765   43  =>  66   		Training 486 pattern with 99.79% 	Forward time: 	 1.92 sec
2023-04-02 16:48:00,766 			Loss:    3.944e-04    			Backward time: 	 0.78 sec 
2023-04-02 16:48:00,996 			Learning rate: weights:   1.000e-04    
2023-04-02 16:48:00,996 			Last test performance: 99.41%
2023-04-02 16:48:00,996 ----------------
2023-04-02 16:48:04,596   43  =>  67   		Training 486 pattern with 99.79% 	Forward time: 	 2.66 sec
2023-04-02 16:48:04,597 			Loss:    6.144e-04    			Backward time: 	 0.92 sec 
2023-04-02 16:48:04,739 			Learning rate: weights:   1.000e-04    
2023-04-02 16:48:04,739 			Last test performance: 99.41%
2023-04-02 16:48:04,739 ----------------
2023-04-02 16:48:07,183   43  =>  68   		Training 486 pattern with 99.79% 	Forward time: 	 1.81 sec
2023-04-02 16:48:07,183 			Loss:    5.059e-04    			Backward time: 	 0.62 sec 
2023-04-02 16:48:07,348 			Learning rate: weights:   1.000e-04    
2023-04-02 16:48:07,348 			Last test performance: 99.41%
2023-04-02 16:48:07,348 ----------------
2023-04-02 16:48:10,876   43  =>  69   		Training 486 pattern with 99.79% 	Forward time: 	 2.28 sec
2023-04-02 16:48:10,876 			Loss:    5.609e-04    			Backward time: 	 1.23 sec 
2023-04-02 16:48:11,001 			Learning rate: weights:   1.000e-04    
2023-04-02 16:48:11,001 			Last test performance: 99.41%
2023-04-02 16:48:11,002 ----------------
2023-04-02 16:48:12,263   43  =>  70   		Training 486 pattern with 99.17% 	Forward time: 	 1.11 sec
2023-04-02 16:48:12,263 			Loss:    1.253e-03    			Backward time: 	 0.14 sec 
2023-04-02 16:48:12,351 			Learning rate: weights:   1.000e-04    
2023-04-02 16:48:12,352 			Last test performance: 99.41%
2023-04-02 16:48:12,357 ----------------
2023-04-02 16:48:14,321   43  =>  71   		Training 486 pattern with 99.58% 	Forward time: 	 1.52 sec
2023-04-02 16:48:14,321 			Loss:    3.578e-04    			Backward time: 	 0.43 sec 
2023-04-02 16:48:14,433 			Learning rate: weights:   1.000e-04    
2023-04-02 16:48:14,433 			Last test performance: 99.41%
2023-04-02 16:48:14,433 ----------------
2023-04-02 16:48:16,184   43  =>  72   		Training 486 pattern with 99.58% 	Forward time: 	 1.38 sec
2023-04-02 16:48:16,184 			Loss:    3.001e-04    			Backward time: 	 0.35 sec 
2023-04-02 16:48:16,328 			Learning rate: weights:   1.000e-04    
2023-04-02 16:48:16,329 			Last test performance: 99.41%
2023-04-02 16:48:16,329 ----------------
2023-04-02 16:48:17,540   43  =>  73   		Training 486 pattern with 99.58% 	Forward time: 	 1.10 sec
2023-04-02 16:48:17,540 			Loss:    4.149e-04    			Backward time: 	 0.09 sec 
2023-04-02 16:48:17,689 			Learning rate: weights:   1.000e-04    
2023-04-02 16:48:17,690 			Last test performance: 99.41%
2023-04-02 16:48:17,690 ----------------
2023-04-02 16:48:20,139   43  =>  74   		Training 486 pattern with 99.38% 	Forward time: 	 1.82 sec
2023-04-02 16:48:20,139 			Loss:    7.281e-04    			Backward time: 	 0.61 sec 
2023-04-02 16:48:20,258 			Learning rate: weights:   1.000e-04    
2023-04-02 16:48:20,259 			Last test performance: 99.41%
2023-04-02 16:48:20,260 ----------------
2023-04-02 16:48:21,920   43  =>  75   		Training 486 pattern with 99.38% 	Forward time: 	 1.26 sec
2023-04-02 16:48:21,920 			Loss:    6.987e-04    			Backward time: 	 0.39 sec 
2023-04-02 16:48:22,078 			Learning rate: weights:   1.000e-04    
2023-04-02 16:48:22,078 			Last test performance: 99.41%
2023-04-02 16:48:22,078 ----------------
2023-04-02 16:48:25,462   43  =>  76   		Training 486 pattern with 99.58% 	Forward time: 	 2.28 sec
2023-04-02 16:48:25,462 			Loss:    5.713e-04    			Backward time: 	 1.09 sec 
2023-04-02 16:48:25,587 			Learning rate: weights:   1.000e-04    
2023-04-02 16:48:25,588 			Last test performance: 99.41%
2023-04-02 16:48:25,588 ----------------
2023-04-02 16:48:27,572   43  =>  77   		Training 486 pattern with 100.00% 	Forward time: 	 1.57 sec
2023-04-02 16:48:27,572 			Loss:    1.142e-04    			Backward time: 	 0.40 sec 
2023-04-02 16:48:27,775 			Learning rate: weights:   1.000e-04    
2023-04-02 16:48:27,775 			Last test performance: 99.41%
2023-04-02 16:48:27,775 ----------------
2023-04-02 16:48:31,396   43  =>  78   		Training 486 pattern with 100.00% 	Forward time: 	 2.42 sec
2023-04-02 16:48:31,396 			Loss:    2.637e-04    			Backward time: 	 1.18 sec 
2023-04-02 16:48:31,523 			Learning rate: weights:   1.000e-04    
2023-04-02 16:48:31,523 			Last test performance: 99.41%
2023-04-02 16:48:31,524 ----------------
2023-04-02 16:48:34,322   43  =>  79   		Training 486 pattern with 99.58% 	Forward time: 	 2.18 sec
2023-04-02 16:48:34,322 			Loss:    9.256e-04    			Backward time: 	 0.60 sec 
2023-04-02 16:48:34,439 			Learning rate: weights:   1.000e-04    
2023-04-02 16:48:34,439 			Last test performance: 99.41%
2023-04-02 16:48:34,439 ----------------
2023-04-02 16:48:36,393   43  =>  80   		Training 486 pattern with 100.00% 	Forward time: 	 1.55 sec
2023-04-02 16:48:36,394 			Loss:    1.713e-04    			Backward time: 	 0.39 sec 
2023-04-02 16:48:36,553 			Learning rate: weights:   1.000e-04    
2023-04-02 16:48:36,554 			Last test performance: 99.41%
2023-04-02 16:48:36,554 ----------------
2023-04-02 16:48:38,634   43  =>  81   		Training 486 pattern with 99.58% 	Forward time: 	 1.60 sec
2023-04-02 16:48:38,634 			Loss:    3.027e-04    			Backward time: 	 0.46 sec 
2023-04-02 16:48:38,737 			Learning rate: weights:   1.000e-04    
2023-04-02 16:48:38,737 			Last test performance: 99.41%
2023-04-02 16:48:38,738 ----------------
2023-04-02 16:48:41,049   43  =>  82   		Training 486 pattern with 100.00% 	Forward time: 	 1.68 sec
2023-04-02 16:48:41,050 			Loss:    1.975e-04    			Backward time: 	 0.61 sec 
2023-04-02 16:48:41,159 			Learning rate: weights:   1.000e-04    
2023-04-02 16:48:41,160 			Last test performance: 99.41%
2023-04-02 16:48:41,160 ----------------
2023-04-02 16:48:42,820   43  =>  83   		Training 486 pattern with 99.79% 	Forward time: 	 1.26 sec
2023-04-02 16:48:42,820 			Loss:    1.559e-04    			Backward time: 	 0.38 sec 
2023-04-02 16:48:42,987 			Learning rate: weights:   1.000e-04    
2023-04-02 16:48:42,987 			Last test performance: 99.41%
2023-04-02 16:48:42,987 ----------------
2023-04-02 16:48:44,065   43  =>  84   		Training 486 pattern with 99.58% 	Forward time: 	 0.93 sec
2023-04-02 16:48:44,065 			Loss:    6.982e-04    			Backward time: 	 0.13 sec 
2023-04-02 16:48:44,183 			Learning rate: weights:   1.000e-04    
2023-04-02 16:48:44,183 			Last test performance: 99.41%
2023-04-02 16:48:44,183 ----------------
2023-04-02 16:48:46,124   43  =>  85   		Training 486 pattern with 99.79% 	Forward time: 	 1.58 sec
2023-04-02 16:48:46,124 			Loss:    2.350e-04    			Backward time: 	 0.35 sec 
2023-04-02 16:48:46,289 			Learning rate: weights:   1.000e-04    
2023-04-02 16:48:46,290 			Last test performance: 99.41%
2023-04-02 16:48:46,290 ----------------
2023-04-02 16:48:49,452   43  =>  86   		Training 486 pattern with 99.58% 	Forward time: 	 2.29 sec
2023-04-02 16:48:49,452 			Loss:    4.512e-04    			Backward time: 	 0.86 sec 
2023-04-02 16:48:49,597 			Learning rate: weights:   1.000e-04    
2023-04-02 16:48:49,597 			Last test performance: 99.41%
2023-04-02 16:48:49,597 ----------------
2023-04-02 16:48:50,654   43  =>  87   		Training 486 pattern with 99.79% 	Forward time: 	 0.98 sec
2023-04-02 16:48:50,654 			Loss:    3.588e-04    			Backward time: 	 0.06 sec 
2023-04-02 16:48:50,852 			Learning rate: weights:   1.000e-04    
2023-04-02 16:48:50,853 			Last test performance: 99.41%
2023-04-02 16:48:50,854 ----------------
2023-04-02 16:48:52,769   43  =>  88   		Training 486 pattern with 99.38% 	Forward time: 	 1.52 sec
2023-04-02 16:48:52,769 			Loss:    3.864e-04    			Backward time: 	 0.38 sec 
2023-04-02 16:48:52,927 			Learning rate: weights:   1.000e-04    
2023-04-02 16:48:52,927 			Last test performance: 99.41%
2023-04-02 16:48:52,927 ----------------
2023-04-02 16:48:54,918   43  =>  89   		Training 486 pattern with 99.17% 	Forward time: 	 1.47 sec
2023-04-02 16:48:54,918 			Loss:    4.544e-04    			Backward time: 	 0.50 sec 
2023-04-02 16:48:55,048 			Learning rate: weights:   1.000e-04    
2023-04-02 16:48:55,048 			Last test performance: 99.41%
2023-04-02 16:48:55,048 ----------------
2023-04-02 16:48:57,313   43  =>  90   		Training 486 pattern with 99.38% 	Forward time: 	 1.59 sec
2023-04-02 16:48:57,313 			Loss:    4.698e-04    			Backward time: 	 0.66 sec 
2023-04-02 16:48:57,521 			Learning rate: weights:   1.000e-04    
2023-04-02 16:48:57,522 			Last test performance: 99.41%
2023-04-02 16:48:57,522 ----------------
2023-04-02 16:48:58,783   43  =>  91   		Training 486 pattern with 99.79% 	Forward time: 	 1.04 sec
2023-04-02 16:48:58,783 			Loss:    4.046e-04    			Backward time: 	 0.20 sec 
2023-04-02 16:48:58,989 			Learning rate: weights:   1.000e-04    
2023-04-02 16:48:58,989 			Last test performance: 99.41%
2023-04-02 16:48:58,989 ----------------
2023-04-02 16:49:01,734   43  =>  92   		Training 486 pattern with 100.00% 	Forward time: 	 2.05 sec
2023-04-02 16:49:01,734 			Loss:    1.713e-04    			Backward time: 	 0.68 sec 
2023-04-02 16:49:02,005 			Learning rate: weights:   1.000e-04    
2023-04-02 16:49:02,005 			Last test performance: 99.41%
2023-04-02 16:49:02,005 ----------------
2023-04-02 16:49:04,407   43  =>  93   		Training 486 pattern with 99.58% 	Forward time: 	 1.78 sec
2023-04-02 16:49:04,407 			Loss:    3.409e-04    			Backward time: 	 0.61 sec 
2023-04-02 16:49:04,581 			Learning rate: weights:   1.000e-04    
2023-04-02 16:49:04,582 			Last test performance: 99.41%
2023-04-02 16:49:04,582 ----------------
2023-04-02 16:49:06,424   43  =>  94   		Training 486 pattern with 99.79% 	Forward time: 	 1.53 sec
2023-04-02 16:49:06,424 			Loss:    6.620e-04    			Backward time: 	 0.30 sec 
2023-04-02 16:49:06,582 			Learning rate: weights:   1.000e-04    
2023-04-02 16:49:06,582 			Last test performance: 99.41%
2023-04-02 16:49:06,583 ----------------
2023-04-02 16:49:10,353   43  =>  95   		Training 486 pattern with 99.58% 	Forward time: 	 2.75 sec
2023-04-02 16:49:10,353 			Loss:    6.539e-04    			Backward time: 	 1.01 sec 
2023-04-02 16:49:10,472 			Learning rate: weights:   1.000e-04    
2023-04-02 16:49:10,472 			Last test performance: 99.41%
2023-04-02 16:49:10,472 ----------------
2023-04-02 16:49:11,509   43  =>  96   		Training 486 pattern with 99.79% 	Forward time: 	 0.92 sec
2023-04-02 16:49:11,509 			Loss:    1.725e-04    			Backward time: 	 0.10 sec 
2023-04-02 16:49:11,724 			Learning rate: weights:   1.000e-04    
2023-04-02 16:49:11,725 			Last test performance: 99.41%
2023-04-02 16:49:11,725 ----------------
2023-04-02 16:49:14,609   43  =>  97   		Training 486 pattern with 99.38% 	Forward time: 	 2.15 sec
2023-04-02 16:49:14,609 			Loss:    7.335e-04    			Backward time: 	 0.72 sec 
2023-04-02 16:49:14,813 			Learning rate: weights:   1.000e-04    
2023-04-02 16:49:14,813 			Last test performance: 99.41%
2023-04-02 16:49:14,813 ----------------
2023-04-02 16:49:17,456   43  =>  98   		Training 486 pattern with 99.58% 	Forward time: 	 1.89 sec
2023-04-02 16:49:17,457 			Loss:    5.980e-04    			Backward time: 	 0.73 sec 
2023-04-02 16:49:17,620 			Learning rate: weights:   1.000e-04    
2023-04-02 16:49:17,620 			Last test performance: 99.41%
2023-04-02 16:49:17,620 ----------------
2023-04-02 16:49:20,845   43  =>  99   		Training 486 pattern with 99.17% 	Forward time: 	 2.19 sec
2023-04-02 16:49:20,845 			Loss:    6.089e-04    			Backward time: 	 1.02 sec 
2023-04-02 16:49:20,927 			Learning rate: weights:   1.000e-04    
2023-04-02 16:49:20,928 			Last test performance: 99.41%
2023-04-02 16:49:20,928 ----------------
2023-04-02 16:49:24,170   43  => 100   		Training 486 pattern with 99.58% 	Forward time: 	 2.12 sec
2023-04-02 16:49:24,170 			Loss:    4.001e-04    			Backward time: 	 1.11 sec 
2023-04-02 16:49:24,536 			Learning rate: weights:   1.000e-04    
2023-04-02 16:49:24,536 			Last test performance: 99.41%
2023-04-02 16:49:24,536 ----------------
2023-04-02 16:49:27,900   43  => 101   		Training 486 pattern with 99.58% 	Forward time: 	 2.44 sec
2023-04-02 16:49:27,900 			Loss:    6.137e-04    			Backward time: 	 0.90 sec 
2023-04-02 16:49:27,992 			Learning rate: weights:   1.000e-04    
2023-04-02 16:49:27,994 			Last test performance: 99.41%
2023-04-02 16:49:27,994 ----------------
2023-04-02 16:49:29,267   43  => 102   		Training 486 pattern with 99.17% 	Forward time: 	 1.12 sec
2023-04-02 16:49:29,268 			Loss:    1.304e-03    			Backward time: 	 0.14 sec 
2023-04-02 16:49:29,374 			Learning rate: weights:   1.000e-04    
2023-04-02 16:49:29,375 			Last test performance: 99.41%
2023-04-02 16:49:29,375 ----------------
2023-04-02 16:49:30,567   43  => 103   		Training 486 pattern with 100.00% 	Forward time: 	 0.98 sec
2023-04-02 16:49:30,568 			Loss:    2.004e-04    			Backward time: 	 0.20 sec 
2023-04-02 16:49:30,771 			Learning rate: weights:   1.000e-04    
2023-04-02 16:49:30,771 			Last test performance: 99.41%
2023-04-02 16:49:30,771 ----------------
2023-04-02 16:49:34,330   43  => 104   		Training 486 pattern with 100.00% 	Forward time: 	 2.51 sec
2023-04-02 16:49:34,330 			Loss:    1.043e-04    			Backward time: 	 1.03 sec 
2023-04-02 16:49:34,456 			Learning rate: weights:   1.000e-04    
2023-04-02 16:49:34,456 			Last test performance: 99.41%
2023-04-02 16:49:34,456 ----------------
2023-04-02 16:49:35,867   43  => 105   		Training 486 pattern with 99.58% 	Forward time: 	 1.13 sec
2023-04-02 16:49:35,868 			Loss:    1.419e-03    			Backward time: 	 0.27 sec 
2023-04-02 16:49:36,089 			Learning rate: weights:   1.000e-04    
2023-04-02 16:49:36,090 			Last test performance: 99.41%
2023-04-02 16:49:36,090 ----------------
2023-04-02 16:49:37,346   43  => 106   		Training 486 pattern with 99.79% 	Forward time: 	 1.12 sec
2023-04-02 16:49:37,346 			Loss:    6.277e-04    			Backward time: 	 0.12 sec 
2023-04-02 16:49:37,590 			Learning rate: weights:   1.000e-04    
2023-04-02 16:49:37,590 			Last test performance: 99.41%
2023-04-02 16:49:37,590 ----------------
2023-04-02 16:49:39,892   43  => 107   		Training 486 pattern with 99.79% 	Forward time: 	 1.61 sec
2023-04-02 16:49:39,893 			Loss:    4.097e-04    			Backward time: 	 0.66 sec 
2023-04-02 16:49:40,057 			Learning rate: weights:   1.000e-04    
2023-04-02 16:49:40,059 			Last test performance: 99.41%
2023-04-02 16:49:40,059 ----------------
2023-04-02 16:49:42,857   43  => 108   		Training 486 pattern with 99.17% 	Forward time: 	 2.05 sec
2023-04-02 16:49:42,857 			Loss:    7.999e-04    			Backward time: 	 0.73 sec 
2023-04-02 16:49:43,044 			Learning rate: weights:   1.000e-04    
2023-04-02 16:49:43,046 			Last test performance: 99.41%
2023-04-02 16:49:43,046 ----------------
2023-04-02 16:49:44,117   43  => 109   		Training 486 pattern with 100.00% 	Forward time: 	 0.99 sec
2023-04-02 16:49:44,117 			Loss:    1.910e-04    			Backward time: 	 0.07 sec 
2023-04-02 16:49:44,398 			Learning rate: weights:   1.000e-04    
2023-04-02 16:49:44,398 			Last test performance: 99.41%
2023-04-02 16:49:44,398 ----------------
2023-04-02 16:49:46,387   43  => 110   		Training 486 pattern with 99.79% 	Forward time: 	 1.37 sec
2023-04-02 16:49:46,388 			Loss:    4.285e-04    			Backward time: 	 0.61 sec 
2023-04-02 16:49:46,475 			Learning rate: weights:   1.000e-04    
2023-04-02 16:49:46,476 			Last test performance: 99.41%
2023-04-02 16:49:46,476 ----------------
2023-04-02 16:49:48,587   43  => 111   		Training 486 pattern with 100.00% 	Forward time: 	 1.63 sec
2023-04-02 16:49:48,587 			Loss:    2.859e-04    			Backward time: 	 0.47 sec 
2023-04-02 16:49:48,775 			Learning rate: weights:   1.000e-04    
2023-04-02 16:49:48,775 			Last test performance: 99.41%
2023-04-02 16:49:48,776 ----------------
2023-04-02 16:49:50,824   43  => 112   		Training 486 pattern with 100.00% 	Forward time: 	 1.64 sec
2023-04-02 16:49:50,824 			Loss:    1.953e-04    			Backward time: 	 0.38 sec 
2023-04-02 16:49:50,966 			Learning rate: weights:   1.000e-04    
2023-04-02 16:49:50,968 			Last test performance: 99.41%
2023-04-02 16:49:50,969 ----------------
2023-04-02 16:49:54,799   43  => 113   		Training 486 pattern with 99.58% 	Forward time: 	 2.49 sec
2023-04-02 16:49:54,800 			Loss:    5.512e-04    			Backward time: 	 1.32 sec 
2023-04-02 16:49:54,992 			Learning rate: weights:   1.000e-04    
2023-04-02 16:49:54,994 			Last test performance: 99.41%
2023-04-02 16:49:54,994 ----------------
2023-04-02 16:49:58,097   43  => 114   		Training 486 pattern with 99.38% 	Forward time: 	 2.28 sec
2023-04-02 16:49:58,097 			Loss:    1.231e-03    			Backward time: 	 0.80 sec 
2023-04-02 16:49:58,225 			Learning rate: weights:   1.000e-04    
2023-04-02 16:49:58,225 			Last test performance: 99.41%
2023-04-02 16:49:58,226 ----------------
2023-04-02 16:50:01,515   43  => 115   		Training 486 pattern with 99.79% 	Forward time: 	 2.24 sec
2023-04-02 16:50:01,515 			Loss:    2.319e-04    			Backward time: 	 1.03 sec 
2023-04-02 16:50:01,777 			Learning rate: weights:   1.000e-04    
2023-04-02 16:50:01,777 			Last test performance: 99.41%
2023-04-02 16:50:01,777 ----------------
2023-04-02 16:50:04,364   43  => 116   		Training 486 pattern with 100.00% 	Forward time: 	 2.10 sec
2023-04-02 16:50:04,364 			Loss:    8.898e-05    			Backward time: 	 0.47 sec 
2023-04-02 16:50:04,545 			Learning rate: weights:   1.000e-04    
2023-04-02 16:50:04,545 			Last test performance: 99.41%
2023-04-02 16:50:04,545 ----------------
2023-04-02 16:50:05,822   43  => 117   		Training 486 pattern with 99.17% 	Forward time: 	 1.09 sec
2023-04-02 16:50:05,822 			Loss:    1.300e-03    			Backward time: 	 0.17 sec 
2023-04-02 16:50:06,030 			Learning rate: weights:   1.000e-04    
2023-04-02 16:50:06,030 			Last test performance: 99.41%
2023-04-02 16:50:06,030 ----------------
2023-04-02 16:50:08,082   43  => 118   		Training 486 pattern with 99.79% 	Forward time: 	 1.59 sec
2023-04-02 16:50:08,082 			Loss:    1.214e-04    			Backward time: 	 0.43 sec 
2023-04-02 16:50:08,206 			Learning rate: weights:   1.000e-04    
2023-04-02 16:50:08,206 			Last test performance: 99.41%
2023-04-02 16:50:08,206 ----------------
2023-04-02 16:50:10,447   43  => 119   		Training 486 pattern with 99.38% 	Forward time: 	 1.62 sec
2023-04-02 16:50:10,447 			Loss:    6.433e-04    			Backward time: 	 0.60 sec 
2023-04-02 16:50:10,682 			Learning rate: weights:   1.000e-04    
2023-04-02 16:50:10,682 			Last test performance: 99.41%
2023-04-02 16:50:10,682 ----------------
2023-04-02 16:50:13,986   43  => 120   		Training 486 pattern with 99.58% 	Forward time: 	 2.21 sec
2023-04-02 16:50:13,987 			Loss:    3.719e-04    			Backward time: 	 1.07 sec 
2023-04-02 16:50:14,077 			Learning rate: weights:   1.000e-04    
2023-04-02 16:50:14,077 			Last test performance: 99.41%
2023-04-02 16:50:14,077 ----------------
2023-04-02 16:50:15,531   43  => 121   		Training 486 pattern with 100.00% 	Forward time: 	 1.01 sec
2023-04-02 16:50:15,531 			Loss:    1.370e-04    			Backward time: 	 0.42 sec 
2023-04-02 16:50:15,672 			Learning rate: weights:   1.000e-04    
2023-04-02 16:50:15,672 			Last test performance: 99.41%
2023-04-02 16:50:15,672 ----------------
2023-04-02 16:50:18,075   43  => 122   		Training 486 pattern with 99.58% 	Forward time: 	 1.74 sec
2023-04-02 16:50:18,075 			Loss:    5.782e-04    			Backward time: 	 0.65 sec 
2023-04-02 16:50:18,233 			Learning rate: weights:   1.000e-04    
2023-04-02 16:50:18,233 			Last test performance: 99.41%
2023-04-02 16:50:18,233 ----------------
2023-04-02 16:50:20,220   43  => 123   		Training 486 pattern with 99.58% 	Forward time: 	 1.61 sec
2023-04-02 16:50:20,220 			Loss:    5.886e-04    			Backward time: 	 0.36 sec 
2023-04-02 16:50:20,367 			Learning rate: weights:   1.000e-04    
2023-04-02 16:50:20,368 			Last test performance: 99.41%
2023-04-02 16:50:20,368 ----------------
2023-04-02 16:50:23,713   43  => 124   		Training 486 pattern with 99.79% 	Forward time: 	 2.51 sec
2023-04-02 16:50:23,714 			Loss:    2.596e-04    			Backward time: 	 0.82 sec 
2023-04-02 16:50:23,821 
2023-04-02 16:50:23,822 Testing:
2023-04-02 16:50:23,892 		24 of 10000 with 91.67% 	 Time used:  0.07 sec
2023-04-02 16:50:23,925 		48 of 10000 with 95.83% 	 Time used:  0.03 sec
2023-04-02 16:50:23,958 		72 of 10000 with 97.22% 	 Time used:  0.03 sec
2023-04-02 16:50:23,992 		96 of 10000 with 96.88% 	 Time used:  0.03 sec
2023-04-02 16:50:24,025 		120 of 10000 with 97.50% 	 Time used:  0.03 sec
2023-04-02 16:50:24,058 		144 of 10000 with 97.22% 	 Time used:  0.03 sec
2023-04-02 16:50:24,092 		168 of 10000 with 97.02% 	 Time used:  0.03 sec
2023-04-02 16:50:24,125 		192 of 10000 with 97.40% 	 Time used:  0.03 sec
2023-04-02 16:50:24,256 		216 of 10000 with 97.69% 	 Time used:  0.13 sec
2023-04-02 16:50:24,467 		240 of 10000 with 97.92% 	 Time used:  0.21 sec
2023-04-02 16:50:24,648 		264 of 10000 with 98.11% 	 Time used:  0.18 sec
2023-04-02 16:50:24,802 		288 of 10000 with 98.26% 	 Time used:  0.15 sec
2023-04-02 16:50:24,956 		312 of 10000 with 98.40% 	 Time used:  0.15 sec
2023-04-02 16:50:25,125 		336 of 10000 with 98.51% 	 Time used:  0.17 sec
2023-04-02 16:50:25,308 		360 of 10000 with 98.61% 	 Time used:  0.18 sec
2023-04-02 16:50:25,493 		384 of 10000 with 98.70% 	 Time used:  0.18 sec
2023-04-02 16:50:25,723 		408 of 10000 with 98.77% 	 Time used:  0.23 sec
2023-04-02 16:50:25,879 		432 of 10000 with 98.84% 	 Time used:  0.15 sec
2023-04-02 16:50:26,040 		456 of 10000 with 98.68% 	 Time used:  0.16 sec
2023-04-02 16:50:26,196 		480 of 10000 with 98.75% 	 Time used:  0.15 sec
2023-04-02 16:50:26,334 		504 of 10000 with 98.81% 	 Time used:  0.14 sec
2023-04-02 16:50:26,506 		528 of 10000 with 98.86% 	 Time used:  0.17 sec
2023-04-02 16:50:26,651 		552 of 10000 with 98.91% 	 Time used:  0.14 sec
2023-04-02 16:50:26,836 		576 of 10000 with 98.96% 	 Time used:  0.18 sec
2023-04-02 16:50:26,992 		600 of 10000 with 99.00% 	 Time used:  0.15 sec
2023-04-02 16:50:27,133 		624 of 10000 with 99.04% 	 Time used:  0.14 sec
2023-04-02 16:50:27,285 		648 of 10000 with 99.07% 	 Time used:  0.15 sec
2023-04-02 16:50:27,520 		672 of 10000 with 99.11% 	 Time used:  0.23 sec
2023-04-02 16:50:27,545 		696 of 10000 with 99.14% 	 Time used:  0.02 sec
2023-04-02 16:50:27,578 		720 of 10000 with 99.17% 	 Time used:  0.03 sec
2023-04-02 16:50:27,612 		744 of 10000 with 99.19% 	 Time used:  0.03 sec
2023-04-02 16:50:27,732 		768 of 10000 with 99.22% 	 Time used:  0.12 sec
2023-04-02 16:50:27,910 		792 of 10000 with 99.24% 	 Time used:  0.18 sec
2023-04-02 16:50:28,076 		816 of 10000 with 99.26% 	 Time used:  0.16 sec
2023-04-02 16:50:28,278 		840 of 10000 with 99.29% 	 Time used:  0.20 sec
2023-04-02 16:50:28,513 		864 of 10000 with 99.31% 	 Time used:  0.23 sec
2023-04-02 16:50:28,669 		888 of 10000 with 99.32% 	 Time used:  0.15 sec
2023-04-02 16:50:28,872 		912 of 10000 with 99.23% 	 Time used:  0.20 sec
2023-04-02 16:50:29,060 		936 of 10000 with 99.25% 	 Time used:  0.19 sec
2023-04-02 16:50:29,387 		960 of 10000 with 99.27% 	 Time used:  0.33 sec
2023-04-02 16:50:29,411 		984 of 10000 with 99.29% 	 Time used:  0.02 sec
2023-04-02 16:50:29,446 		1008 of 10000 with 99.31% 	 Time used:  0.03 sec
2023-04-02 16:50:29,540 		1032 of 10000 with 99.32% 	 Time used:  0.09 sec
2023-04-02 16:50:29,574 		1056 of 10000 with 99.34% 	 Time used:  0.03 sec
2023-04-02 16:50:29,608 		1080 of 10000 with 99.35% 	 Time used:  0.03 sec
2023-04-02 16:50:29,641 		1104 of 10000 with 99.37% 	 Time used:  0.03 sec
2023-04-02 16:50:29,674 		1128 of 10000 with 99.38% 	 Time used:  0.03 sec
2023-04-02 16:50:29,708 		1152 of 10000 with 99.39% 	 Time used:  0.03 sec
2023-04-02 16:50:29,741 		1176 of 10000 with 99.40% 	 Time used:  0.03 sec
2023-04-02 16:50:29,774 		1200 of 10000 with 99.42% 	 Time used:  0.03 sec
2023-04-02 16:50:29,808 		1224 of 10000 with 99.43% 	 Time used:  0.03 sec
2023-04-02 16:50:29,841 		1248 of 10000 with 99.44% 	 Time used:  0.03 sec
2023-04-02 16:50:29,875 		1272 of 10000 with 99.45% 	 Time used:  0.03 sec
2023-04-02 16:50:29,908 		1296 of 10000 with 99.46% 	 Time used:  0.03 sec
2023-04-02 16:50:29,941 		1320 of 10000 with 99.47% 	 Time used:  0.03 sec
2023-04-02 16:50:29,975 		1344 of 10000 with 99.48% 	 Time used:  0.03 sec
2023-04-02 16:50:30,008 		1368 of 10000 with 99.49% 	 Time used:  0.03 sec
2023-04-02 16:50:30,042 		1392 of 10000 with 99.50% 	 Time used:  0.03 sec
2023-04-02 16:50:30,075 		1416 of 10000 with 99.51% 	 Time used:  0.03 sec
2023-04-02 16:50:30,133 		1440 of 10000 with 99.51% 	 Time used:  0.06 sec
2023-04-02 16:50:30,278 		1464 of 10000 with 99.52% 	 Time used:  0.14 sec
2023-04-02 16:50:30,440 		1488 of 10000 with 99.46% 	 Time used:  0.16 sec
2023-04-02 16:50:30,610 		1512 of 10000 with 99.47% 	 Time used:  0.17 sec
2023-04-02 16:50:30,786 		1536 of 10000 with 99.41% 	 Time used:  0.17 sec
2023-04-02 16:50:30,959 		1560 of 10000 with 99.42% 	 Time used:  0.17 sec
2023-04-02 16:50:31,116 		1584 of 10000 with 99.37% 	 Time used:  0.16 sec
2023-04-02 16:50:31,277 		1608 of 10000 with 99.38% 	 Time used:  0.16 sec
2023-04-02 16:50:31,472 		1632 of 10000 with 99.33% 	 Time used:  0.19 sec
2023-04-02 16:50:31,709 		1656 of 10000 with 99.34% 	 Time used:  0.24 sec
2023-04-02 16:50:31,927 		1680 of 10000 with 99.35% 	 Time used:  0.22 sec
2023-04-02 16:50:32,104 		1704 of 10000 with 99.35% 	 Time used:  0.18 sec
2023-04-02 16:50:32,239 		1728 of 10000 with 99.31% 	 Time used:  0.13 sec
2023-04-02 16:50:32,395 		1752 of 10000 with 99.32% 	 Time used:  0.15 sec
2023-04-02 16:50:32,577 		1776 of 10000 with 99.32% 	 Time used:  0.18 sec
2023-04-02 16:50:32,744 		1800 of 10000 with 99.33% 	 Time used:  0.17 sec
2023-04-02 16:50:32,955 		1824 of 10000 with 99.34% 	 Time used:  0.21 sec
2023-04-02 16:50:33,172 		1848 of 10000 with 99.35% 	 Time used:  0.22 sec
2023-04-02 16:50:33,351 		1872 of 10000 with 99.31% 	 Time used:  0.18 sec
2023-04-02 16:50:33,541 		1896 of 10000 with 99.31% 	 Time used:  0.19 sec
2023-04-02 16:50:33,698 		1920 of 10000 with 99.32% 	 Time used:  0.16 sec
2023-04-02 16:50:33,938 		1944 of 10000 with 99.33% 	 Time used:  0.24 sec
2023-04-02 16:50:34,165 		1968 of 10000 with 99.29% 	 Time used:  0.23 sec
2023-04-02 16:50:34,336 		1992 of 10000 with 99.30% 	 Time used:  0.17 sec
2023-04-02 16:50:34,502 		2016 of 10000 with 99.31% 	 Time used:  0.17 sec
2023-04-02 16:50:34,687 		2040 of 10000 with 99.31% 	 Time used:  0.18 sec
2023-04-02 16:50:34,884 		2064 of 10000 with 99.32% 	 Time used:  0.20 sec
2023-04-02 16:50:35,059 		2088 of 10000 with 99.33% 	 Time used:  0.18 sec
2023-04-02 16:50:35,208 		2112 of 10000 with 99.34% 	 Time used:  0.15 sec
2023-04-02 16:50:35,377 		2136 of 10000 with 99.34% 	 Time used:  0.17 sec
2023-04-02 16:50:35,577 		2160 of 10000 with 99.35% 	 Time used:  0.20 sec
2023-04-02 16:50:35,763 		2184 of 10000 with 99.36% 	 Time used:  0.18 sec
2023-04-02 16:50:35,964 		2208 of 10000 with 99.37% 	 Time used:  0.20 sec
2023-04-02 16:50:36,165 		2232 of 10000 with 99.37% 	 Time used:  0.20 sec
2023-04-02 16:50:36,356 		2256 of 10000 with 99.38% 	 Time used:  0.19 sec
2023-04-02 16:50:36,538 		2280 of 10000 with 99.39% 	 Time used:  0.18 sec
2023-04-02 16:50:36,773 		2304 of 10000 with 99.39% 	 Time used:  0.23 sec
2023-04-02 16:50:36,961 		2328 of 10000 with 99.40% 	 Time used:  0.19 sec
2023-04-02 16:50:37,176 		2352 of 10000 with 99.40% 	 Time used:  0.21 sec
2023-04-02 16:50:37,357 		2376 of 10000 with 99.41% 	 Time used:  0.18 sec
2023-04-02 16:50:37,501 		2400 of 10000 with 99.42% 	 Time used:  0.14 sec
2023-04-02 16:50:37,638 		2424 of 10000 with 99.42% 	 Time used:  0.14 sec
2023-04-02 16:50:37,784 		2448 of 10000 with 99.43% 	 Time used:  0.14 sec
2023-04-02 16:50:37,943 		2472 of 10000 with 99.43% 	 Time used:  0.16 sec
2023-04-02 16:50:38,169 		2496 of 10000 with 99.44% 	 Time used:  0.22 sec
2023-04-02 16:50:38,318 		2520 of 10000 with 99.44% 	 Time used:  0.15 sec
2023-04-02 16:50:38,558 		2544 of 10000 with 99.45% 	 Time used:  0.24 sec
2023-04-02 16:50:38,746 		2568 of 10000 with 99.42% 	 Time used:  0.19 sec
2023-04-02 16:50:38,942 		2592 of 10000 with 99.42% 	 Time used:  0.20 sec
2023-04-02 16:50:39,152 		2616 of 10000 with 99.43% 	 Time used:  0.21 sec
2023-04-02 16:50:39,378 		2640 of 10000 with 99.43% 	 Time used:  0.23 sec
2023-04-02 16:50:39,597 		2664 of 10000 with 99.44% 	 Time used:  0.22 sec
2023-04-02 16:50:39,779 		2688 of 10000 with 99.44% 	 Time used:  0.18 sec
2023-04-02 16:50:39,953 		2712 of 10000 with 99.45% 	 Time used:  0.17 sec
2023-04-02 16:50:40,142 		2736 of 10000 with 99.45% 	 Time used:  0.19 sec
2023-04-02 16:50:40,333 		2760 of 10000 with 99.46% 	 Time used:  0.19 sec
2023-04-02 16:50:40,541 		2784 of 10000 with 99.46% 	 Time used:  0.21 sec
2023-04-02 16:50:40,717 		2808 of 10000 with 99.47% 	 Time used:  0.18 sec
2023-04-02 16:50:40,900 		2832 of 10000 with 99.47% 	 Time used:  0.18 sec
2023-04-02 16:50:41,125 		2856 of 10000 with 99.47% 	 Time used:  0.22 sec
2023-04-02 16:50:41,312 		2880 of 10000 with 99.48% 	 Time used:  0.19 sec
2023-04-02 16:50:41,511 		2904 of 10000 with 99.48% 	 Time used:  0.20 sec
2023-04-02 16:50:41,700 		2928 of 10000 with 99.49% 	 Time used:  0.19 sec
2023-04-02 16:50:41,880 		2952 of 10000 with 99.49% 	 Time used:  0.18 sec
2023-04-02 16:50:42,065 		2976 of 10000 with 99.50% 	 Time used:  0.18 sec
2023-04-02 16:50:42,270 		3000 of 10000 with 99.50% 	 Time used:  0.20 sec
2023-04-02 16:50:42,439 		3024 of 10000 with 99.50% 	 Time used:  0.17 sec
2023-04-02 16:50:42,615 		3048 of 10000 with 99.51% 	 Time used:  0.18 sec
2023-04-02 16:50:42,793 		3072 of 10000 with 99.51% 	 Time used:  0.18 sec
2023-04-02 16:50:42,951 		3096 of 10000 with 99.52% 	 Time used:  0.16 sec
2023-04-02 16:50:43,180 		3120 of 10000 with 99.52% 	 Time used:  0.23 sec
2023-04-02 16:50:43,204 		3144 of 10000 with 99.52% 	 Time used:  0.02 sec
2023-04-02 16:50:43,388 		3168 of 10000 with 99.49% 	 Time used:  0.18 sec
2023-04-02 16:50:43,571 		3192 of 10000 with 99.50% 	 Time used:  0.18 sec
2023-04-02 16:50:43,726 		3216 of 10000 with 99.50% 	 Time used:  0.15 sec
2023-04-02 16:50:43,912 		3240 of 10000 with 99.51% 	 Time used:  0.19 sec
2023-04-02 16:50:44,090 		3264 of 10000 with 99.51% 	 Time used:  0.18 sec
2023-04-02 16:50:44,286 		3288 of 10000 with 99.48% 	 Time used:  0.20 sec
2023-04-02 16:50:44,464 		3312 of 10000 with 99.49% 	 Time used:  0.18 sec
2023-04-02 16:50:44,645 		3336 of 10000 with 99.49% 	 Time used:  0.18 sec
2023-04-02 16:50:44,836 		3360 of 10000 with 99.49% 	 Time used:  0.19 sec
2023-04-02 16:50:45,053 		3384 of 10000 with 99.50% 	 Time used:  0.22 sec
2023-04-02 16:50:45,355 		3408 of 10000 with 99.50% 	 Time used:  0.30 sec
2023-04-02 16:50:45,514 		3432 of 10000 with 99.50% 	 Time used:  0.16 sec
2023-04-02 16:50:45,690 		3456 of 10000 with 99.51% 	 Time used:  0.18 sec
2023-04-02 16:50:45,865 		3480 of 10000 with 99.51% 	 Time used:  0.17 sec
2023-04-02 16:50:46,010 		3504 of 10000 with 99.51% 	 Time used:  0.14 sec
2023-04-02 16:50:46,169 		3528 of 10000 with 99.52% 	 Time used:  0.16 sec
2023-04-02 16:50:46,409 		3552 of 10000 with 99.52% 	 Time used:  0.24 sec
2023-04-02 16:50:46,591 		3576 of 10000 with 99.50% 	 Time used:  0.18 sec
2023-04-02 16:50:46,766 		3600 of 10000 with 99.50% 	 Time used:  0.17 sec
2023-04-02 16:50:46,954 		3624 of 10000 with 99.50% 	 Time used:  0.19 sec
2023-04-02 16:50:47,195 		3648 of 10000 with 99.51% 	 Time used:  0.24 sec
2023-04-02 16:50:47,221 		3672 of 10000 with 99.51% 	 Time used:  0.02 sec
2023-04-02 16:50:47,254 		3696 of 10000 with 99.49% 	 Time used:  0.03 sec
2023-04-02 16:50:47,402 		3720 of 10000 with 99.49% 	 Time used:  0.15 sec
2023-04-02 16:50:47,639 		3744 of 10000 with 99.49% 	 Time used:  0.24 sec
2023-04-02 16:50:47,873 		3768 of 10000 with 99.50% 	 Time used:  0.23 sec
2023-04-02 16:50:48,046 		3792 of 10000 with 99.50% 	 Time used:  0.17 sec
2023-04-02 16:50:48,229 		3816 of 10000 with 99.48% 	 Time used:  0.18 sec
2023-04-02 16:50:48,394 		3840 of 10000 with 99.48% 	 Time used:  0.16 sec
2023-04-02 16:50:48,596 		3864 of 10000 with 99.48% 	 Time used:  0.20 sec
2023-04-02 16:50:48,852 		3888 of 10000 with 99.49% 	 Time used:  0.25 sec
2023-04-02 16:50:49,025 		3912 of 10000 with 99.49% 	 Time used:  0.17 sec
2023-04-02 16:50:49,201 		3936 of 10000 with 99.49% 	 Time used:  0.17 sec
2023-04-02 16:50:49,451 		3960 of 10000 with 99.49% 	 Time used:  0.21 sec
2023-04-02 16:50:49,626 		3984 of 10000 with 99.47% 	 Time used:  0.17 sec
2023-04-02 16:50:49,844 		4008 of 10000 with 99.45% 	 Time used:  0.22 sec
2023-04-02 16:50:50,044 		4032 of 10000 with 99.45% 	 Time used:  0.20 sec
2023-04-02 16:50:50,228 		4056 of 10000 with 99.46% 	 Time used:  0.18 sec
2023-04-02 16:50:50,444 		4080 of 10000 with 99.46% 	 Time used:  0.21 sec
2023-04-02 16:50:50,682 		4104 of 10000 with 99.46% 	 Time used:  0.24 sec
2023-04-02 16:50:50,706 		4128 of 10000 with 99.47% 	 Time used:  0.02 sec
2023-04-02 16:50:50,729 		4152 of 10000 with 99.45% 	 Time used:  0.02 sec
2023-04-02 16:50:50,889 		4176 of 10000 with 99.45% 	 Time used:  0.16 sec
2023-04-02 16:50:51,130 		4200 of 10000 with 99.43% 	 Time used:  0.24 sec
2023-04-02 16:50:51,153 		4224 of 10000 with 99.43% 	 Time used:  0.02 sec
2023-04-02 16:50:51,186 		4248 of 10000 with 99.44% 	 Time used:  0.03 sec
2023-04-02 16:50:51,219 		4272 of 10000 with 99.44% 	 Time used:  0.03 sec
2023-04-02 16:50:51,252 		4296 of 10000 with 99.44% 	 Time used:  0.03 sec
2023-04-02 16:50:51,285 		4320 of 10000 with 99.44% 	 Time used:  0.03 sec
2023-04-02 16:50:51,319 		4344 of 10000 with 99.45% 	 Time used:  0.03 sec
2023-04-02 16:50:51,352 		4368 of 10000 with 99.45% 	 Time used:  0.03 sec
2023-04-02 16:50:51,385 		4392 of 10000 with 99.45% 	 Time used:  0.03 sec
2023-04-02 16:50:51,418 		4416 of 10000 with 99.46% 	 Time used:  0.03 sec
2023-04-02 16:50:51,451 		4440 of 10000 with 99.46% 	 Time used:  0.03 sec
2023-04-02 16:50:51,484 		4464 of 10000 with 99.46% 	 Time used:  0.03 sec
2023-04-02 16:50:51,518 		4488 of 10000 with 99.47% 	 Time used:  0.03 sec
2023-04-02 16:50:51,551 		4512 of 10000 with 99.42% 	 Time used:  0.03 sec
2023-04-02 16:50:51,584 		4536 of 10000 with 99.40% 	 Time used:  0.03 sec
2023-04-02 16:50:51,617 		4560 of 10000 with 99.41% 	 Time used:  0.03 sec
2023-04-02 16:50:51,650 		4584 of 10000 with 99.41% 	 Time used:  0.03 sec
2023-04-02 16:50:51,683 		4608 of 10000 with 99.39% 	 Time used:  0.03 sec
2023-04-02 16:50:51,717 		4632 of 10000 with 99.40% 	 Time used:  0.03 sec
2023-04-02 16:50:51,750 		4656 of 10000 with 99.40% 	 Time used:  0.03 sec
2023-04-02 16:50:51,783 		4680 of 10000 with 99.40% 	 Time used:  0.03 sec
2023-04-02 16:50:51,816 		4704 of 10000 with 99.40% 	 Time used:  0.03 sec
2023-04-02 16:50:51,992 		4728 of 10000 with 99.39% 	 Time used:  0.17 sec
2023-04-02 16:50:52,181 		4752 of 10000 with 99.39% 	 Time used:  0.19 sec
2023-04-02 16:50:52,423 		4776 of 10000 with 99.39% 	 Time used:  0.24 sec
2023-04-02 16:50:52,657 		4800 of 10000 with 99.40% 	 Time used:  0.23 sec
2023-04-02 16:50:52,835 		4824 of 10000 with 99.40% 	 Time used:  0.18 sec
2023-04-02 16:50:53,027 		4848 of 10000 with 99.40% 	 Time used:  0.19 sec
2023-04-02 16:50:53,218 		4872 of 10000 with 99.38% 	 Time used:  0.19 sec
2023-04-02 16:50:53,405 		4896 of 10000 with 99.39% 	 Time used:  0.19 sec
2023-04-02 16:50:53,581 		4920 of 10000 with 99.37% 	 Time used:  0.18 sec
2023-04-02 16:50:53,755 		4944 of 10000 with 99.37% 	 Time used:  0.17 sec
2023-04-02 16:50:53,914 		4968 of 10000 with 99.38% 	 Time used:  0.16 sec
2023-04-02 16:50:54,088 		4992 of 10000 with 99.38% 	 Time used:  0.17 sec
2023-04-02 16:50:54,274 		5016 of 10000 with 99.36% 	 Time used:  0.18 sec
2023-04-02 16:50:54,508 		5040 of 10000 with 99.37% 	 Time used:  0.23 sec
2023-04-02 16:50:54,661 		5064 of 10000 with 99.37% 	 Time used:  0.15 sec
2023-04-02 16:50:54,829 		5088 of 10000 with 99.37% 	 Time used:  0.17 sec
2023-04-02 16:50:55,008 		5112 of 10000 with 99.37% 	 Time used:  0.18 sec
2023-04-02 16:50:55,193 		5136 of 10000 with 99.38% 	 Time used:  0.18 sec
2023-04-02 16:50:55,231 		5160 of 10000 with 99.38% 	 Time used:  0.04 sec
2023-04-02 16:50:55,390 		5184 of 10000 with 99.38% 	 Time used:  0.16 sec
2023-04-02 16:50:55,561 		5208 of 10000 with 99.39% 	 Time used:  0.17 sec
2023-04-02 16:50:55,828 		5232 of 10000 with 99.39% 	 Time used:  0.27 sec
2023-04-02 16:50:55,976 		5256 of 10000 with 99.39% 	 Time used:  0.15 sec
2023-04-02 16:50:56,205 		5280 of 10000 with 99.39% 	 Time used:  0.23 sec
2023-04-02 16:50:56,381 		5304 of 10000 with 99.40% 	 Time used:  0.18 sec
2023-04-02 16:50:56,569 		5328 of 10000 with 99.40% 	 Time used:  0.18 sec
2023-04-02 16:50:56,759 		5352 of 10000 with 99.38% 	 Time used:  0.19 sec
2023-04-02 16:50:56,951 		5376 of 10000 with 99.39% 	 Time used:  0.19 sec
2023-04-02 16:50:57,139 		5400 of 10000 with 99.37% 	 Time used:  0.19 sec
2023-04-02 16:50:57,308 		5424 of 10000 with 99.35% 	 Time used:  0.17 sec
2023-04-02 16:50:57,482 		5448 of 10000 with 99.36% 	 Time used:  0.17 sec
2023-04-02 16:50:57,663 		5472 of 10000 with 99.36% 	 Time used:  0.18 sec
2023-04-02 16:50:57,852 		5496 of 10000 with 99.36% 	 Time used:  0.19 sec
2023-04-02 16:50:58,095 		5520 of 10000 with 99.37% 	 Time used:  0.24 sec
2023-04-02 16:50:58,117 		5544 of 10000 with 99.37% 	 Time used:  0.02 sec
2023-04-02 16:50:58,155 		5568 of 10000 with 99.37% 	 Time used:  0.04 sec
2023-04-02 16:50:58,192 		5592 of 10000 with 99.37% 	 Time used:  0.04 sec
2023-04-02 16:50:58,230 		5616 of 10000 with 99.38% 	 Time used:  0.04 sec
2023-04-02 16:50:58,268 		5640 of 10000 with 99.38% 	 Time used:  0.04 sec
2023-04-02 16:50:58,305 		5664 of 10000 with 99.38% 	 Time used:  0.04 sec
2023-04-02 16:50:58,343 		5688 of 10000 with 99.38% 	 Time used:  0.04 sec
2023-04-02 16:50:58,381 		5712 of 10000 with 99.39% 	 Time used:  0.04 sec
2023-04-02 16:50:58,538 		5736 of 10000 with 99.37% 	 Time used:  0.16 sec
2023-04-02 16:50:58,771 		5760 of 10000 with 99.38% 	 Time used:  0.23 sec
2023-04-02 16:50:58,941 		5784 of 10000 with 99.38% 	 Time used:  0.17 sec
2023-04-02 16:50:59,127 		5808 of 10000 with 99.38% 	 Time used:  0.18 sec
2023-04-02 16:50:59,300 		5832 of 10000 with 99.37% 	 Time used:  0.17 sec
2023-04-02 16:50:59,507 		5856 of 10000 with 99.35% 	 Time used:  0.21 sec
2023-04-02 16:50:59,680 		5880 of 10000 with 99.35% 	 Time used:  0.17 sec
2023-04-02 16:50:59,866 		5904 of 10000 with 99.36% 	 Time used:  0.19 sec
2023-04-02 16:51:00,043 		5928 of 10000 with 99.36% 	 Time used:  0.18 sec
2023-04-02 16:51:00,210 		5952 of 10000 with 99.36% 	 Time used:  0.17 sec
2023-04-02 16:51:00,373 		5976 of 10000 with 99.36% 	 Time used:  0.16 sec
2023-04-02 16:51:00,608 		6000 of 10000 with 99.37% 	 Time used:  0.23 sec
2023-04-02 16:51:00,802 		6024 of 10000 with 99.37% 	 Time used:  0.19 sec
2023-04-02 16:51:00,989 		6048 of 10000 with 99.36% 	 Time used:  0.19 sec
2023-04-02 16:51:01,132 		6072 of 10000 with 99.36% 	 Time used:  0.14 sec
2023-04-02 16:51:01,434 		6096 of 10000 with 99.36% 	 Time used:  0.30 sec
2023-04-02 16:51:01,568 		6120 of 10000 with 99.35% 	 Time used:  0.13 sec
2023-04-02 16:51:01,832 		6144 of 10000 with 99.35% 	 Time used:  0.26 sec
2023-04-02 16:51:02,061 		6168 of 10000 with 99.35% 	 Time used:  0.23 sec
2023-04-02 16:51:02,094 		6192 of 10000 with 99.35% 	 Time used:  0.03 sec
2023-04-02 16:51:02,261 		6216 of 10000 with 99.36% 	 Time used:  0.17 sec
2023-04-02 16:51:02,424 		6240 of 10000 with 99.36% 	 Time used:  0.16 sec
2023-04-02 16:51:02,639 		6264 of 10000 with 99.36% 	 Time used:  0.21 sec
2023-04-02 16:51:02,846 		6288 of 10000 with 99.36% 	 Time used:  0.21 sec
2023-04-02 16:51:03,083 		6312 of 10000 with 99.37% 	 Time used:  0.24 sec
2023-04-02 16:51:03,271 		6336 of 10000 with 99.37% 	 Time used:  0.19 sec
2023-04-02 16:51:03,505 		6360 of 10000 with 99.37% 	 Time used:  0.23 sec
2023-04-02 16:51:03,655 		6384 of 10000 with 99.36% 	 Time used:  0.15 sec
2023-04-02 16:51:03,858 		6408 of 10000 with 99.36% 	 Time used:  0.20 sec
2023-04-02 16:51:04,060 		6432 of 10000 with 99.36% 	 Time used:  0.20 sec
2023-04-02 16:51:04,236 		6456 of 10000 with 99.36% 	 Time used:  0.17 sec
2023-04-02 16:51:04,415 		6480 of 10000 with 99.37% 	 Time used:  0.18 sec
2023-04-02 16:51:04,655 		6504 of 10000 with 99.35% 	 Time used:  0.24 sec
2023-04-02 16:51:04,857 		6528 of 10000 with 99.36% 	 Time used:  0.20 sec
2023-04-02 16:51:05,053 		6552 of 10000 with 99.36% 	 Time used:  0.20 sec
2023-04-02 16:51:05,260 		6576 of 10000 with 99.36% 	 Time used:  0.21 sec
2023-04-02 16:51:05,430 		6600 of 10000 with 99.36% 	 Time used:  0.17 sec
2023-04-02 16:51:05,618 		6624 of 10000 with 99.37% 	 Time used:  0.19 sec
2023-04-02 16:51:05,754 		6648 of 10000 with 99.37% 	 Time used:  0.14 sec
2023-04-02 16:51:05,939 		6672 of 10000 with 99.37% 	 Time used:  0.18 sec
2023-04-02 16:51:06,122 		6696 of 10000 with 99.37% 	 Time used:  0.18 sec
2023-04-02 16:51:06,300 		6720 of 10000 with 99.38% 	 Time used:  0.18 sec
2023-04-02 16:51:06,465 		6744 of 10000 with 99.36% 	 Time used:  0.16 sec
2023-04-02 16:51:06,622 		6768 of 10000 with 99.36% 	 Time used:  0.16 sec
2023-04-02 16:51:06,755 		6792 of 10000 with 99.37% 	 Time used:  0.13 sec
2023-04-02 16:51:06,944 		6816 of 10000 with 99.37% 	 Time used:  0.19 sec
2023-04-02 16:51:07,119 		6840 of 10000 with 99.37% 	 Time used:  0.17 sec
2023-04-02 16:51:07,322 		6864 of 10000 with 99.37% 	 Time used:  0.20 sec
2023-04-02 16:51:07,503 		6888 of 10000 with 99.38% 	 Time used:  0.18 sec
2023-04-02 16:51:07,705 		6912 of 10000 with 99.38% 	 Time used:  0.20 sec
2023-04-02 16:51:07,899 		6936 of 10000 with 99.38% 	 Time used:  0.19 sec
2023-04-02 16:51:08,080 		6960 of 10000 with 99.38% 	 Time used:  0.18 sec
2023-04-02 16:51:08,240 		6984 of 10000 with 99.38% 	 Time used:  0.16 sec
2023-04-02 16:51:08,483 		7008 of 10000 with 99.39% 	 Time used:  0.24 sec
2023-04-02 16:51:08,663 		7032 of 10000 with 99.39% 	 Time used:  0.18 sec
2023-04-02 16:51:08,788 		7056 of 10000 with 99.39% 	 Time used:  0.12 sec
2023-04-02 16:51:08,939 		7080 of 10000 with 99.39% 	 Time used:  0.15 sec
2023-04-02 16:51:09,108 		7104 of 10000 with 99.39% 	 Time used:  0.17 sec
2023-04-02 16:51:09,262 		7128 of 10000 with 99.38% 	 Time used:  0.15 sec
2023-04-02 16:51:09,457 		7152 of 10000 with 99.38% 	 Time used:  0.19 sec
2023-04-02 16:51:09,649 		7176 of 10000 with 99.39% 	 Time used:  0.19 sec
2023-04-02 16:51:09,851 		7200 of 10000 with 99.39% 	 Time used:  0.20 sec
2023-04-02 16:51:10,034 		7224 of 10000 with 99.39% 	 Time used:  0.18 sec
2023-04-02 16:51:10,224 		7248 of 10000 with 99.38% 	 Time used:  0.19 sec
2023-04-02 16:51:10,401 		7272 of 10000 with 99.38% 	 Time used:  0.18 sec
2023-04-02 16:51:10,609 		7296 of 10000 with 99.38% 	 Time used:  0.21 sec
2023-04-02 16:51:10,845 		7320 of 10000 with 99.39% 	 Time used:  0.24 sec
2023-04-02 16:51:11,081 		7344 of 10000 with 99.37% 	 Time used:  0.23 sec
2023-04-02 16:51:11,103 		7368 of 10000 with 99.38% 	 Time used:  0.02 sec
2023-04-02 16:51:11,137 		7392 of 10000 with 99.38% 	 Time used:  0.03 sec
2023-04-02 16:51:11,170 		7416 of 10000 with 99.38% 	 Time used:  0.03 sec
2023-04-02 16:51:11,251 		7440 of 10000 with 99.38% 	 Time used:  0.08 sec
2023-04-02 16:51:11,419 		7464 of 10000 with 99.38% 	 Time used:  0.17 sec
2023-04-02 16:51:11,578 		7488 of 10000 with 99.39% 	 Time used:  0.16 sec
2023-04-02 16:51:11,829 		7512 of 10000 with 99.39% 	 Time used:  0.25 sec
2023-04-02 16:51:11,968 		7536 of 10000 with 99.39% 	 Time used:  0.14 sec
2023-04-02 16:51:12,126 		7560 of 10000 with 99.39% 	 Time used:  0.16 sec
2023-04-02 16:51:12,327 		7584 of 10000 with 99.39% 	 Time used:  0.20 sec
2023-04-02 16:51:12,500 		7608 of 10000 with 99.40% 	 Time used:  0.17 sec
2023-04-02 16:51:12,725 		7632 of 10000 with 99.40% 	 Time used:  0.22 sec
2023-04-02 16:51:12,912 		7656 of 10000 with 99.40% 	 Time used:  0.19 sec
2023-04-02 16:51:13,215 		7680 of 10000 with 99.40% 	 Time used:  0.30 sec
2023-04-02 16:51:13,378 		7704 of 10000 with 99.40% 	 Time used:  0.16 sec
2023-04-02 16:51:13,549 		7728 of 10000 with 99.40% 	 Time used:  0.17 sec
2023-04-02 16:51:13,695 		7752 of 10000 with 99.41% 	 Time used:  0.14 sec
2023-04-02 16:51:13,938 		7776 of 10000 with 99.41% 	 Time used:  0.24 sec
2023-04-02 16:51:13,965 		7800 of 10000 with 99.41% 	 Time used:  0.03 sec
2023-04-02 16:51:13,999 		7824 of 10000 with 99.41% 	 Time used:  0.03 sec
2023-04-02 16:51:14,032 		7848 of 10000 with 99.41% 	 Time used:  0.03 sec
2023-04-02 16:51:14,066 		7872 of 10000 with 99.40% 	 Time used:  0.03 sec
2023-04-02 16:51:14,145 		7896 of 10000 with 99.40% 	 Time used:  0.08 sec
2023-04-02 16:51:14,181 		7920 of 10000 with 99.41% 	 Time used:  0.03 sec
2023-04-02 16:51:14,215 		7944 of 10000 with 99.41% 	 Time used:  0.03 sec
2023-04-02 16:51:14,249 		7968 of 10000 with 99.41% 	 Time used:  0.03 sec
2023-04-02 16:51:14,282 		7992 of 10000 with 99.41% 	 Time used:  0.03 sec
2023-04-02 16:51:14,315 		8016 of 10000 with 99.40% 	 Time used:  0.03 sec
2023-04-02 16:51:14,359 		8040 of 10000 with 99.40% 	 Time used:  0.04 sec
2023-04-02 16:51:14,392 		8064 of 10000 with 99.40% 	 Time used:  0.03 sec
2023-04-02 16:51:14,425 		8088 of 10000 with 99.39% 	 Time used:  0.03 sec
2023-04-02 16:51:14,459 		8112 of 10000 with 99.40% 	 Time used:  0.03 sec
2023-04-02 16:51:14,492 		8136 of 10000 with 99.40% 	 Time used:  0.03 sec
2023-04-02 16:51:14,525 		8160 of 10000 with 99.40% 	 Time used:  0.03 sec
2023-04-02 16:51:14,558 		8184 of 10000 with 99.40% 	 Time used:  0.03 sec
2023-04-02 16:51:14,701 		8208 of 10000 with 99.40% 	 Time used:  0.14 sec
2023-04-02 16:51:14,960 		8232 of 10000 with 99.39% 	 Time used:  0.26 sec
2023-04-02 16:51:15,086 		8256 of 10000 with 99.39% 	 Time used:  0.13 sec
2023-04-02 16:51:15,293 		8280 of 10000 with 99.40% 	 Time used:  0.21 sec
2023-04-02 16:51:15,491 		8304 of 10000 with 99.40% 	 Time used:  0.20 sec
2023-04-02 16:51:15,676 		8328 of 10000 with 99.40% 	 Time used:  0.18 sec
2023-04-02 16:51:15,845 		8352 of 10000 with 99.40% 	 Time used:  0.17 sec
2023-04-02 16:51:16,010 		8376 of 10000 with 99.40% 	 Time used:  0.16 sec
2023-04-02 16:51:16,144 		8400 of 10000 with 99.40% 	 Time used:  0.13 sec
2023-04-02 16:51:16,331 		8424 of 10000 with 99.41% 	 Time used:  0.19 sec
2023-04-02 16:51:16,621 		8448 of 10000 with 99.41% 	 Time used:  0.29 sec
2023-04-02 16:51:16,842 		8472 of 10000 with 99.41% 	 Time used:  0.22 sec
2023-04-02 16:51:17,076 		8496 of 10000 with 99.40% 	 Time used:  0.23 sec
2023-04-02 16:51:17,098 		8520 of 10000 with 99.40% 	 Time used:  0.02 sec
2023-04-02 16:51:17,131 		8544 of 10000 with 99.40% 	 Time used:  0.03 sec
2023-04-02 16:51:17,164 		8568 of 10000 with 99.40% 	 Time used:  0.03 sec
2023-04-02 16:51:17,198 		8592 of 10000 with 99.41% 	 Time used:  0.03 sec
2023-04-02 16:51:17,478 		8616 of 10000 with 99.41% 	 Time used:  0.28 sec
2023-04-02 16:51:17,636 		8640 of 10000 with 99.40% 	 Time used:  0.16 sec
2023-04-02 16:51:17,829 		8664 of 10000 with 99.40% 	 Time used:  0.19 sec
2023-04-02 16:51:18,014 		8688 of 10000 with 99.40% 	 Time used:  0.18 sec
2023-04-02 16:51:18,160 		8712 of 10000 with 99.40% 	 Time used:  0.14 sec
2023-04-02 16:51:18,332 		8736 of 10000 with 99.40% 	 Time used:  0.17 sec
2023-04-02 16:51:18,511 		8760 of 10000 with 99.41% 	 Time used:  0.18 sec
2023-04-02 16:51:18,690 		8784 of 10000 with 99.41% 	 Time used:  0.18 sec
2023-04-02 16:51:18,866 		8808 of 10000 with 99.40% 	 Time used:  0.18 sec
2023-04-02 16:51:19,044 		8832 of 10000 with 99.39% 	 Time used:  0.18 sec
2023-04-02 16:51:19,233 		8856 of 10000 with 99.39% 	 Time used:  0.19 sec
2023-04-02 16:51:19,371 		8880 of 10000 with 99.39% 	 Time used:  0.14 sec
2023-04-02 16:51:19,605 		8904 of 10000 with 99.39% 	 Time used:  0.23 sec
2023-04-02 16:51:19,758 		8928 of 10000 with 99.40% 	 Time used:  0.15 sec
2023-04-02 16:51:19,910 		8952 of 10000 with 99.40% 	 Time used:  0.15 sec
2023-04-02 16:51:20,085 		8976 of 10000 with 99.40% 	 Time used:  0.17 sec
2023-04-02 16:51:20,336 		9000 of 10000 with 99.40% 	 Time used:  0.25 sec
2023-04-02 16:51:20,513 		9024 of 10000 with 99.40% 	 Time used:  0.18 sec
2023-04-02 16:51:20,736 		9048 of 10000 with 99.40% 	 Time used:  0.22 sec
2023-04-02 16:51:20,979 		9072 of 10000 with 99.40% 	 Time used:  0.24 sec
2023-04-02 16:51:21,151 		9096 of 10000 with 99.41% 	 Time used:  0.17 sec
2023-04-02 16:51:21,373 		9120 of 10000 with 99.40% 	 Time used:  0.22 sec
2023-04-02 16:51:21,605 		9144 of 10000 with 99.40% 	 Time used:  0.23 sec
2023-04-02 16:51:21,787 		9168 of 10000 with 99.40% 	 Time used:  0.18 sec
2023-04-02 16:51:21,991 		9192 of 10000 with 99.40% 	 Time used:  0.20 sec
2023-04-02 16:51:22,184 		9216 of 10000 with 99.39% 	 Time used:  0.19 sec
2023-04-02 16:51:22,378 		9240 of 10000 with 99.39% 	 Time used:  0.19 sec
2023-04-02 16:51:22,543 		9264 of 10000 with 99.40% 	 Time used:  0.16 sec
2023-04-02 16:51:22,726 		9288 of 10000 with 99.40% 	 Time used:  0.18 sec
2023-04-02 16:51:22,884 		9312 of 10000 with 99.40% 	 Time used:  0.16 sec
2023-04-02 16:51:23,039 		9336 of 10000 with 99.40% 	 Time used:  0.15 sec
2023-04-02 16:51:23,283 		9360 of 10000 with 99.40% 	 Time used:  0.24 sec
2023-04-02 16:51:23,304 		9384 of 10000 with 99.40% 	 Time used:  0.02 sec
2023-04-02 16:51:23,468 		9408 of 10000 with 99.40% 	 Time used:  0.16 sec
2023-04-02 16:51:23,703 		9432 of 10000 with 99.41% 	 Time used:  0.23 sec
2023-04-02 16:51:23,927 		9456 of 10000 with 99.41% 	 Time used:  0.22 sec
2023-04-02 16:51:23,959 		9480 of 10000 with 99.40% 	 Time used:  0.03 sec
2023-04-02 16:51:24,078 		9504 of 10000 with 99.40% 	 Time used:  0.12 sec
2023-04-02 16:51:24,214 		9528 of 10000 with 99.40% 	 Time used:  0.14 sec
2023-04-02 16:51:24,399 		9552 of 10000 with 99.40% 	 Time used:  0.18 sec
2023-04-02 16:51:24,653 		9576 of 10000 with 99.40% 	 Time used:  0.25 sec
2023-04-02 16:51:24,803 		9600 of 10000 with 99.41% 	 Time used:  0.15 sec
2023-04-02 16:51:25,031 		9624 of 10000 with 99.41% 	 Time used:  0.23 sec
2023-04-02 16:51:25,224 		9648 of 10000 with 99.40% 	 Time used:  0.19 sec
2023-04-02 16:51:25,453 		9672 of 10000 with 99.40% 	 Time used:  0.23 sec
2023-04-02 16:51:25,628 		9696 of 10000 with 99.40% 	 Time used:  0.17 sec
2023-04-02 16:51:25,827 		9720 of 10000 with 99.40% 	 Time used:  0.20 sec
2023-04-02 16:51:26,012 		9744 of 10000 with 99.39% 	 Time used:  0.18 sec
2023-04-02 16:51:26,192 		9768 of 10000 with 99.40% 	 Time used:  0.18 sec
2023-04-02 16:51:26,344 		9792 of 10000 with 99.40% 	 Time used:  0.15 sec
2023-04-02 16:51:26,581 		9816 of 10000 with 99.40% 	 Time used:  0.24 sec
2023-04-02 16:51:26,725 		9840 of 10000 with 99.40% 	 Time used:  0.14 sec
2023-04-02 16:51:26,851 		9864 of 10000 with 99.40% 	 Time used:  0.12 sec
2023-04-02 16:51:27,002 		9888 of 10000 with 99.40% 	 Time used:  0.15 sec
2023-04-02 16:51:27,181 		9912 of 10000 with 99.40% 	 Time used:  0.18 sec
2023-04-02 16:51:27,373 		9936 of 10000 with 99.41% 	 Time used:  0.19 sec
2023-04-02 16:51:27,586 		9960 of 10000 with 99.41% 	 Time used:  0.21 sec
2023-04-02 16:51:27,799 		9984 of 10000 with 99.41% 	 Time used:  0.21 sec
2023-04-02 16:51:27,963 		10000 of 10000 with 99.40% 	 Time used:  0.16 sec
2023-04-02 16:51:27,963 
2023-04-02 16:51:27,995 			Learning rate: weights:   1.000e-04    
2023-04-02 16:51:27,995 			Last test performance: 99.40%
2023-04-02 16:51:27,996 ----------------
2023-04-02 16:51:30,585   44  =>  0    		Training 486 pattern with 99.58% 	Forward time: 	 1.81 sec
2023-04-02 16:51:30,585 			Loss:    5.796e-04    			Backward time: 	 0.74 sec 
2023-04-02 16:51:30,675 			Learning rate: weights:   1.000e-04    
2023-04-02 16:51:30,675 			Last test performance: 99.40%
2023-04-02 16:51:30,675 ----------------
2023-04-02 16:51:32,294   44  =>  1    		Training 486 pattern with 100.00% 	Forward time: 	 1.18 sec
2023-04-02 16:51:32,294 			Loss:    1.215e-04    			Backward time: 	 0.43 sec 
2023-04-02 16:51:32,503 			Learning rate: weights:   1.000e-04    
2023-04-02 16:51:32,503 			Last test performance: 99.40%
2023-04-02 16:51:32,503 ----------------
2023-04-02 16:51:33,918   44  =>  2    		Training 486 pattern with 99.58% 	Forward time: 	 1.10 sec
2023-04-02 16:51:33,918 			Loss:    4.042e-04    			Backward time: 	 0.30 sec 
2023-04-02 16:51:34,082 			Learning rate: weights:   1.000e-04    
2023-04-02 16:51:34,082 			Last test performance: 99.40%
2023-04-02 16:51:34,082 ----------------
2023-04-02 16:51:37,021   44  =>  3    		Training 486 pattern with 99.58% 	Forward time: 	 1.89 sec
2023-04-02 16:51:37,021 			Loss:    8.238e-04    			Backward time: 	 1.03 sec 
2023-04-02 16:51:37,209 			Learning rate: weights:   1.000e-04    
2023-04-02 16:51:37,209 			Last test performance: 99.40%
2023-04-02 16:51:37,209 ----------------
2023-04-02 16:51:39,821   44  =>  4    		Training 486 pattern with 99.79% 	Forward time: 	 1.97 sec
2023-04-02 16:51:39,821 			Loss:    4.202e-04    			Backward time: 	 0.63 sec 
2023-04-02 16:51:40,106 			Learning rate: weights:   1.000e-04    
2023-04-02 16:51:40,106 			Last test performance: 99.40%
2023-04-02 16:51:40,106 ----------------
2023-04-02 16:51:42,561   44  =>  5    		Training 486 pattern with 100.00% 	Forward time: 	 1.86 sec
2023-04-02 16:51:42,562 			Loss:    2.563e-04    			Backward time: 	 0.58 sec 
2023-04-02 16:51:42,704 			Learning rate: weights:   1.000e-04    
2023-04-02 16:51:42,704 			Last test performance: 99.40%
2023-04-02 16:51:42,705 ----------------
2023-04-02 16:51:45,123   44  =>  6    		Training 486 pattern with 99.79% 	Forward time: 	 1.71 sec
2023-04-02 16:51:45,123 			Loss:    2.143e-04    			Backward time: 	 0.69 sec 
2023-04-02 16:51:45,294 			Learning rate: weights:   1.000e-04    
2023-04-02 16:51:45,295 			Last test performance: 99.40%
2023-04-02 16:51:45,295 ----------------
2023-04-02 16:51:47,546   44  =>  7    		Training 486 pattern with 99.58% 	Forward time: 	 1.62 sec
2023-04-02 16:51:47,546 			Loss:    3.112e-04    			Backward time: 	 0.62 sec 
2023-04-02 16:51:47,698 			Learning rate: weights:   1.000e-04    
2023-04-02 16:51:47,699 			Last test performance: 99.40%
2023-04-02 16:51:47,700 ----------------
2023-04-02 16:51:50,101   44  =>  8    		Training 486 pattern with 99.79% 	Forward time: 	 1.94 sec
2023-04-02 16:51:50,101 			Loss:    2.730e-04    			Backward time: 	 0.45 sec 
2023-04-02 16:51:50,166 			Learning rate: weights:   1.000e-04    
2023-04-02 16:51:50,166 			Last test performance: 99.40%
2023-04-02 16:51:50,166 ----------------
2023-04-02 16:51:51,337   44  =>  9    		Training 486 pattern with 99.58% 	Forward time: 	 1.05 sec
2023-04-02 16:51:51,337 			Loss:    9.671e-04    			Backward time: 	 0.10 sec 
2023-04-02 16:51:51,474 			Learning rate: weights:   1.000e-04    
2023-04-02 16:51:51,474 			Last test performance: 99.40%
2023-04-02 16:51:51,475 ----------------
2023-04-02 16:51:53,633   44  =>  10   		Training 486 pattern with 99.38% 	Forward time: 	 1.76 sec
2023-04-02 16:51:53,633 			Loss:    8.894e-04    			Backward time: 	 0.38 sec 
2023-04-02 16:51:53,753 			Learning rate: weights:   1.000e-04    
2023-04-02 16:51:53,753 			Last test performance: 99.40%
2023-04-02 16:51:53,753 ----------------
2023-04-02 16:51:56,921   44  =>  11   		Training 486 pattern with 99.79% 	Forward time: 	 2.25 sec
2023-04-02 16:51:56,921 			Loss:    4.913e-04    			Backward time: 	 0.91 sec 
2023-04-02 16:51:57,102 			Learning rate: weights:   1.000e-04    
2023-04-02 16:51:57,102 			Last test performance: 99.40%
2023-04-02 16:51:57,102 ----------------
2023-04-02 16:51:58,530   44  =>  12   		Training 486 pattern with 99.79% 	Forward time: 	 1.17 sec
2023-04-02 16:51:58,530 			Loss:    4.666e-04    			Backward time: 	 0.25 sec 
2023-04-02 16:51:58,635 			Learning rate: weights:   1.000e-04    
2023-04-02 16:51:58,635 			Last test performance: 99.40%
2023-04-02 16:51:58,635 ----------------
2023-04-02 16:52:00,640   44  =>  13   		Training 486 pattern with 99.17% 	Forward time: 	 1.49 sec
2023-04-02 16:52:00,640 			Loss:    7.568e-04    			Backward time: 	 0.49 sec 
2023-04-02 16:52:00,759 			Learning rate: weights:   1.000e-04    
2023-04-02 16:52:00,759 			Last test performance: 99.40%
2023-04-02 16:52:00,759 ----------------
2023-04-02 16:52:03,381   44  =>  14   		Training 486 pattern with 99.58% 	Forward time: 	 1.85 sec
2023-04-02 16:52:03,381 			Loss:    6.142e-04    			Backward time: 	 0.74 sec 
2023-04-02 16:52:03,529 			Learning rate: weights:   1.000e-04    
2023-04-02 16:52:03,529 			Last test performance: 99.40%
2023-04-02 16:52:03,530 ----------------
2023-04-02 16:52:05,388   44  =>  15   		Training 486 pattern with 99.58% 	Forward time: 	 1.50 sec
2023-04-02 16:52:05,388 			Loss:    1.087e-03    			Backward time: 	 0.34 sec 
2023-04-02 16:52:05,535 			Learning rate: weights:   1.000e-04    
2023-04-02 16:52:05,535 			Last test performance: 99.40%
2023-04-02 16:52:05,535 ----------------
2023-04-02 16:52:08,385   44  =>  16   		Training 486 pattern with 99.79% 	Forward time: 	 1.98 sec
2023-04-02 16:52:08,385 			Loss:    4.364e-04    			Backward time: 	 0.85 sec 
2023-04-02 16:52:08,514 			Learning rate: weights:   1.000e-04    
2023-04-02 16:52:08,514 			Last test performance: 99.40%
2023-04-02 16:52:08,514 ----------------
2023-04-02 16:52:10,919   44  =>  17   		Training 486 pattern with 100.00% 	Forward time: 	 1.83 sec
2023-04-02 16:52:10,919 			Loss:    1.485e-04    			Backward time: 	 0.55 sec 
2023-04-02 16:52:11,068 			Learning rate: weights:   1.000e-04    
2023-04-02 16:52:11,068 			Last test performance: 99.40%
2023-04-02 16:52:11,070 ----------------
2023-04-02 16:52:14,734   44  =>  18   		Training 486 pattern with 100.00% 	Forward time: 	 2.50 sec
2023-04-02 16:52:14,734 			Loss:    2.212e-04    			Backward time: 	 1.15 sec 
2023-04-02 16:52:14,873 			Learning rate: weights:   1.000e-04    
2023-04-02 16:52:14,874 			Last test performance: 99.40%
2023-04-02 16:52:14,874 ----------------
2023-04-02 16:52:18,251   44  =>  19   		Training 486 pattern with 99.79% 	Forward time: 	 2.60 sec
2023-04-02 16:52:18,252 			Loss:    2.824e-04    			Backward time: 	 0.76 sec 
2023-04-02 16:52:18,361 			Learning rate: weights:   1.000e-04    
2023-04-02 16:52:18,361 			Last test performance: 99.40%
2023-04-02 16:52:18,361 ----------------
2023-04-02 16:52:20,214   44  =>  20   		Training 486 pattern with 99.58% 	Forward time: 	 1.50 sec
2023-04-02 16:52:20,214 			Loss:    6.347e-04    			Backward time: 	 0.34 sec 
2023-04-02 16:52:20,295 			Learning rate: weights:   1.000e-04    
2023-04-02 16:52:20,295 			Last test performance: 99.40%
2023-04-02 16:52:20,295 ----------------
2023-04-02 16:52:21,921   44  =>  21   		Training 486 pattern with 99.58% 	Forward time: 	 1.19 sec
2023-04-02 16:52:21,921 			Loss:    2.646e-04    			Backward time: 	 0.42 sec 
2023-04-02 16:52:21,974 			Learning rate: weights:   1.000e-04    
2023-04-02 16:52:21,975 			Last test performance: 99.40%
2023-04-02 16:52:21,975 ----------------
2023-04-02 16:52:23,760   44  =>  22   		Training 486 pattern with 98.96% 	Forward time: 	 1.40 sec
2023-04-02 16:52:23,761 			Loss:    9.219e-04    			Backward time: 	 0.37 sec 
2023-04-02 16:52:23,865 			Learning rate: weights:   1.000e-04    
2023-04-02 16:52:23,866 			Last test performance: 99.40%
2023-04-02 16:52:23,866 ----------------
2023-04-02 16:52:25,070   44  =>  23   		Training 486 pattern with 99.79% 	Forward time: 	 1.02 sec
2023-04-02 16:52:25,070 			Loss:    2.652e-04    			Backward time: 	 0.17 sec 
2023-04-02 16:52:25,227 			Learning rate: weights:   1.000e-04    
2023-04-02 16:52:25,228 			Last test performance: 99.40%
2023-04-02 16:52:25,229 ----------------
2023-04-02 16:52:27,212   44  =>  24   		Training 486 pattern with 100.00% 	Forward time: 	 1.56 sec
2023-04-02 16:52:27,212 			Loss:    1.515e-04    			Backward time: 	 0.41 sec 
2023-04-02 16:52:27,440 			Learning rate: weights:   1.000e-04    
2023-04-02 16:52:27,440 			Last test performance: 99.40%
2023-04-02 16:52:27,441 ----------------
2023-04-02 16:52:29,405   44  =>  25   		Training 486 pattern with 99.79% 	Forward time: 	 1.49 sec
2023-04-02 16:52:29,405 			Loss:    2.408e-04    			Backward time: 	 0.46 sec 
2023-04-02 16:52:29,522 			Learning rate: weights:   1.000e-04    
2023-04-02 16:52:29,523 			Last test performance: 99.40%
2023-04-02 16:52:29,524 ----------------
2023-04-02 16:52:33,517   44  =>  26   		Training 486 pattern with 99.58% 	Forward time: 	 2.87 sec
2023-04-02 16:52:33,517 			Loss:    8.951e-04    			Backward time: 	 1.11 sec 
2023-04-02 16:52:33,612 			Learning rate: weights:   1.000e-04    
2023-04-02 16:52:33,613 			Last test performance: 99.40%
2023-04-02 16:52:33,613 ----------------
2023-04-02 16:52:35,831   44  =>  27   		Training 486 pattern with 99.38% 	Forward time: 	 1.66 sec
2023-04-02 16:52:35,832 			Loss:    1.662e-03    			Backward time: 	 0.55 sec 
2023-04-02 16:52:36,002 			Learning rate: weights:   1.000e-04    
2023-04-02 16:52:36,004 			Last test performance: 99.40%
2023-04-02 16:52:36,004 ----------------
2023-04-02 16:52:40,354   44  =>  28   		Training 486 pattern with 100.00% 	Forward time: 	 2.98 sec
2023-04-02 16:52:40,355 			Loss:    1.731e-04    			Backward time: 	 1.35 sec 
2023-04-02 16:52:40,454 			Learning rate: weights:   1.000e-04    
2023-04-02 16:52:40,454 			Last test performance: 99.40%
2023-04-02 16:52:40,454 ----------------
2023-04-02 16:52:42,354   44  =>  29   		Training 486 pattern with 99.58% 	Forward time: 	 1.45 sec
2023-04-02 16:52:42,354 			Loss:    9.702e-04    			Backward time: 	 0.43 sec 
2023-04-02 16:52:42,518 			Learning rate: weights:   1.000e-04    
2023-04-02 16:52:42,518 			Last test performance: 99.40%
2023-04-02 16:52:42,518 ----------------
2023-04-02 16:52:44,173   44  =>  30   		Training 486 pattern with 99.79% 	Forward time: 	 1.35 sec
2023-04-02 16:52:44,173 			Loss:    2.757e-04    			Backward time: 	 0.28 sec 
2023-04-02 16:52:44,313 			Learning rate: weights:   1.000e-04    
2023-04-02 16:52:44,313 			Last test performance: 99.40%
2023-04-02 16:52:44,313 ----------------
2023-04-02 16:52:45,834   44  =>  31   		Training 486 pattern with 99.79% 	Forward time: 	 1.32 sec
2023-04-02 16:52:45,834 			Loss:    4.408e-04    			Backward time: 	 0.18 sec 
2023-04-02 16:52:45,933 			Learning rate: weights:   1.000e-04    
2023-04-02 16:52:45,933 			Last test performance: 99.40%
2023-04-02 16:52:45,933 ----------------
2023-04-02 16:52:47,826   44  =>  32   		Training 486 pattern with 100.00% 	Forward time: 	 1.44 sec
2023-04-02 16:52:47,827 			Loss:    1.489e-04    			Backward time: 	 0.42 sec 
2023-04-02 16:52:47,973 			Learning rate: weights:   1.000e-04    
2023-04-02 16:52:47,974 			Last test performance: 99.40%
2023-04-02 16:52:47,974 ----------------
2023-04-02 16:52:49,816   44  =>  33   		Training 486 pattern with 99.58% 	Forward time: 	 1.44 sec
2023-04-02 16:52:49,817 			Loss:    7.184e-04    			Backward time: 	 0.38 sec 
2023-04-02 16:52:49,915 			Learning rate: weights:   1.000e-04    
2023-04-02 16:52:49,915 			Last test performance: 99.40%
2023-04-02 16:52:49,915 ----------------
2023-04-02 16:52:51,965   44  =>  34   		Training 486 pattern with 100.00% 	Forward time: 	 1.60 sec
2023-04-02 16:52:51,965 			Loss:    1.960e-04    			Backward time: 	 0.43 sec 
2023-04-02 16:52:52,189 			Learning rate: weights:   1.000e-04    
2023-04-02 16:52:52,190 			Last test performance: 99.40%
2023-04-02 16:52:52,190 ----------------
2023-04-02 16:52:53,816   44  =>  35   		Training 486 pattern with 99.58% 	Forward time: 	 1.30 sec
2023-04-02 16:52:53,817 			Loss:    6.023e-04    			Backward time: 	 0.31 sec 
2023-04-02 16:52:54,006 			Learning rate: weights:   1.000e-04    
2023-04-02 16:52:54,008 			Last test performance: 99.40%
2023-04-02 16:52:54,009 ----------------
2023-04-02 16:52:55,645   44  =>  36   		Training 486 pattern with 99.38% 	Forward time: 	 1.25 sec
2023-04-02 16:52:55,646 			Loss:    3.900e-04    			Backward time: 	 0.38 sec 
2023-04-02 16:52:55,805 			Learning rate: weights:   1.000e-04    
2023-04-02 16:52:55,805 			Last test performance: 99.40%
2023-04-02 16:52:55,806 ----------------
2023-04-02 16:52:57,961   44  =>  37   		Training 486 pattern with 99.38% 	Forward time: 	 1.77 sec
2023-04-02 16:52:57,962 			Loss:    9.330e-04    			Backward time: 	 0.37 sec 
2023-04-02 16:52:58,056 			Learning rate: weights:   1.000e-04    
2023-04-02 16:52:58,056 			Last test performance: 99.40%
2023-04-02 16:52:58,056 ----------------
2023-04-02 16:53:00,057   44  =>  38   		Training 486 pattern with 99.58% 	Forward time: 	 1.50 sec
2023-04-02 16:53:00,058 			Loss:    4.356e-04    			Backward time: 	 0.49 sec 
2023-04-02 16:53:00,230 			Learning rate: weights:   1.000e-04    
2023-04-02 16:53:00,230 			Last test performance: 99.40%
2023-04-02 16:53:00,231 ----------------
2023-04-02 16:53:02,154   44  =>  39   		Training 486 pattern with 99.79% 	Forward time: 	 1.55 sec
2023-04-02 16:53:02,154 			Loss:    2.179e-04    			Backward time: 	 0.36 sec 
2023-04-02 16:53:02,327 			Learning rate: weights:   1.000e-04    
2023-04-02 16:53:02,327 			Last test performance: 99.40%
2023-04-02 16:53:02,327 ----------------
2023-04-02 16:53:04,389   44  =>  40   		Training 486 pattern with 99.58% 	Forward time: 	 1.52 sec
2023-04-02 16:53:04,389 			Loss:    3.161e-04    			Backward time: 	 0.52 sec 
2023-04-02 16:53:04,530 			Learning rate: weights:   1.000e-04    
2023-04-02 16:53:04,531 			Last test performance: 99.40%
2023-04-02 16:53:04,531 ----------------
2023-04-02 16:53:05,955   44  =>  41   		Training 486 pattern with 100.00% 	Forward time: 	 1.17 sec
2023-04-02 16:53:05,955 			Loss:    2.209e-04    			Backward time: 	 0.23 sec 
2023-04-02 16:53:06,134 			Learning rate: weights:   1.000e-04    
2023-04-02 16:53:06,134 			Last test performance: 99.40%
2023-04-02 16:53:06,135 ----------------
2023-04-02 16:53:07,254   44  =>  42   		Training 486 pattern with 100.00% 	Forward time: 	 0.99 sec
2023-04-02 16:53:07,254 			Loss:    1.945e-04    			Backward time: 	 0.11 sec 
2023-04-02 16:53:07,515 			Learning rate: weights:   1.000e-04    
2023-04-02 16:53:07,515 			Last test performance: 99.40%
2023-04-02 16:53:07,515 ----------------
2023-04-02 16:53:09,854   44  =>  43   		Training 486 pattern with 99.58% 	Forward time: 	 1.76 sec
2023-04-02 16:53:09,855 			Loss:    3.870e-04    			Backward time: 	 0.57 sec 
2023-04-02 16:53:10,027 			Learning rate: weights:   1.000e-04    
2023-04-02 16:53:10,027 			Last test performance: 99.40%
2023-04-02 16:53:10,027 ----------------
2023-04-02 16:53:12,012   44  =>  44   		Training 486 pattern with 99.17% 	Forward time: 	 1.54 sec
2023-04-02 16:53:12,013 			Loss:    9.659e-04    			Backward time: 	 0.43 sec 
2023-04-02 16:53:12,196 			Learning rate: weights:   1.000e-04    
2023-04-02 16:53:12,197 			Last test performance: 99.40%
2023-04-02 16:53:12,197 ----------------
2023-04-02 16:53:13,913   44  =>  45   		Training 486 pattern with 99.58% 	Forward time: 	 1.47 sec
2023-04-02 16:53:13,913 			Loss:    8.685e-04    			Backward time: 	 0.23 sec 
2023-04-02 16:53:14,101 			Learning rate: weights:   1.000e-04    
2023-04-02 16:53:14,101 			Last test performance: 99.40%
2023-04-02 16:53:14,101 ----------------
2023-04-02 16:53:16,361   44  =>  46   		Training 486 pattern with 99.38% 	Forward time: 	 1.73 sec
2023-04-02 16:53:16,361 			Loss:    5.670e-04    			Backward time: 	 0.52 sec 
2023-04-02 16:53:16,466 			Learning rate: weights:   1.000e-04    
2023-04-02 16:53:16,466 			Last test performance: 99.40%
2023-04-02 16:53:16,466 ----------------
2023-04-02 16:53:18,868   44  =>  47   		Training 486 pattern with 99.79% 	Forward time: 	 1.77 sec
2023-04-02 16:53:18,868 			Loss:    3.910e-04    			Backward time: 	 0.61 sec 
2023-04-02 16:53:19,085 			Learning rate: weights:   1.000e-04    
2023-04-02 16:53:19,085 			Last test performance: 99.40%
2023-04-02 16:53:19,085 ----------------
2023-04-02 16:53:20,471   44  =>  48   		Training 486 pattern with 99.38% 	Forward time: 	 1.13 sec
2023-04-02 16:53:20,471 			Loss:    4.519e-04    			Backward time: 	 0.24 sec 
2023-04-02 16:53:20,692 			Learning rate: weights:   1.000e-04    
2023-04-02 16:53:20,692 			Last test performance: 99.40%
2023-04-02 16:53:20,692 ----------------
2023-04-02 16:53:22,681   44  =>  49   		Training 486 pattern with 99.79% 	Forward time: 	 1.53 sec
2023-04-02 16:53:22,682 			Loss:    3.327e-04    			Backward time: 	 0.44 sec 
2023-04-02 16:53:22,898 			Learning rate: weights:   1.000e-04    
2023-04-02 16:53:22,898 			Last test performance: 99.40%
2023-04-02 16:53:22,899 ----------------
2023-04-02 16:53:25,156   44  =>  50   		Training 486 pattern with 99.79% 	Forward time: 	 1.60 sec
2023-04-02 16:53:25,156 			Loss:    3.712e-04    			Backward time: 	 0.64 sec 
2023-04-02 16:53:25,308 			Learning rate: weights:   1.000e-04    
2023-04-02 16:53:25,308 			Last test performance: 99.40%
2023-04-02 16:53:25,308 ----------------
2023-04-02 16:53:28,512   44  =>  51   		Training 486 pattern with 99.79% 	Forward time: 	 2.30 sec
2023-04-02 16:53:28,513 			Loss:    2.502e-04    			Backward time: 	 0.88 sec 
2023-04-02 16:53:28,638 			Learning rate: weights:   1.000e-04    
2023-04-02 16:53:28,639 			Last test performance: 99.40%
2023-04-02 16:53:28,639 ----------------
2023-04-02 16:53:30,140   44  =>  52   		Training 486 pattern with 99.38% 	Forward time: 	 1.28 sec
2023-04-02 16:53:30,140 			Loss:    8.008e-04    			Backward time: 	 0.20 sec 
2023-04-02 16:53:30,340 			Learning rate: weights:   1.000e-04    
2023-04-02 16:53:30,341 			Last test performance: 99.40%
2023-04-02 16:53:30,341 ----------------
2023-04-02 16:53:33,694   44  =>  53   		Training 486 pattern with 99.58% 	Forward time: 	 2.30 sec
2023-04-02 16:53:33,694 			Loss:    3.300e-04    			Backward time: 	 1.04 sec 
2023-04-02 16:53:33,825 			Learning rate: weights:   1.000e-04    
2023-04-02 16:53:33,825 			Last test performance: 99.40%
2023-04-02 16:53:33,825 ----------------
2023-04-02 16:53:36,471   44  =>  54   		Training 486 pattern with 99.79% 	Forward time: 	 1.97 sec
2023-04-02 16:53:36,472 			Loss:    4.080e-04    			Backward time: 	 0.66 sec 
2023-04-02 16:53:36,727 			Learning rate: weights:   1.000e-04    
2023-04-02 16:53:36,727 			Last test performance: 99.40%
2023-04-02 16:53:36,727 ----------------
2023-04-02 16:53:39,300   44  =>  55   		Training 486 pattern with 99.58% 	Forward time: 	 1.90 sec
2023-04-02 16:53:39,300 			Loss:    5.583e-04    			Backward time: 	 0.65 sec 
2023-04-02 16:53:39,446 			Learning rate: weights:   1.000e-04    
2023-04-02 16:53:39,446 			Last test performance: 99.40%
2023-04-02 16:53:39,446 ----------------
2023-04-02 16:53:40,710   44  =>  56   		Training 486 pattern with 99.38% 	Forward time: 	 1.03 sec
2023-04-02 16:53:40,710 			Loss:    7.518e-04    			Backward time: 	 0.21 sec 
2023-04-02 16:53:40,893 			Learning rate: weights:   1.000e-04    
2023-04-02 16:53:40,894 			Last test performance: 99.40%
2023-04-02 16:53:40,894 ----------------
2023-04-02 16:53:42,094   44  =>  57   		Training 486 pattern with 99.79% 	Forward time: 	 1.13 sec
2023-04-02 16:53:42,094 			Loss:    4.599e-04    			Backward time: 	 0.06 sec 
2023-04-02 16:53:42,338 			Learning rate: weights:   1.000e-04    
2023-04-02 16:53:42,339 			Last test performance: 99.40%
2023-04-02 16:53:42,339 ----------------
2023-04-02 16:53:45,204   44  =>  58   		Training 486 pattern with 99.79% 	Forward time: 	 2.08 sec
2023-04-02 16:53:45,204 			Loss:    8.236e-04    			Backward time: 	 0.77 sec 
2023-04-02 16:53:45,260 			Learning rate: weights:   1.000e-04    
2023-04-02 16:53:45,260 			Last test performance: 99.40%
2023-04-02 16:53:45,260 ----------------
2023-04-02 16:53:47,092   44  =>  59   		Training 486 pattern with 100.00% 	Forward time: 	 1.28 sec
2023-04-02 16:53:47,092 			Loss:    2.447e-04    			Backward time: 	 0.54 sec 
2023-04-02 16:53:47,342 			Learning rate: weights:   1.000e-04    
2023-04-02 16:53:47,342 			Last test performance: 99.40%
2023-04-02 16:53:47,342 ----------------
2023-04-02 16:53:50,253   44  =>  60   		Training 486 pattern with 99.17% 	Forward time: 	 2.28 sec
2023-04-02 16:53:50,254 			Loss:    1.781e-03    			Backward time: 	 0.61 sec 
2023-04-02 16:53:50,391 			Learning rate: weights:   1.000e-04    
2023-04-02 16:53:50,391 			Last test performance: 99.40%
2023-04-02 16:53:50,392 ----------------
2023-04-02 16:53:53,323   44  =>  61   		Training 486 pattern with 99.79% 	Forward time: 	 2.05 sec
2023-04-02 16:53:53,324 			Loss:    5.204e-04    			Backward time: 	 0.87 sec 
2023-04-02 16:53:53,488 			Learning rate: weights:   1.000e-04    
2023-04-02 16:53:53,489 			Last test performance: 99.40%
2023-04-02 16:53:53,489 ----------------
2023-04-02 16:53:54,956   44  =>  62   		Training 486 pattern with 99.79% 	Forward time: 	 1.09 sec
2023-04-02 16:53:54,956 			Loss:    5.559e-04    			Backward time: 	 0.37 sec 
2023-04-02 16:53:55,033 			Learning rate: weights:   1.000e-04    
2023-04-02 16:53:55,033 			Last test performance: 99.40%
2023-04-02 16:53:55,034 ----------------
2023-04-02 16:53:56,113   44  =>  63   		Training 486 pattern with 99.79% 	Forward time: 	 0.97 sec
2023-04-02 16:53:56,114 			Loss:    4.469e-04    			Backward time: 	 0.09 sec 
2023-04-02 16:53:56,222 			Learning rate: weights:   1.000e-04    
2023-04-02 16:53:56,222 			Last test performance: 99.40%
2023-04-02 16:53:56,223 ----------------
2023-04-02 16:53:57,478   44  =>  64   		Training 486 pattern with 99.79% 	Forward time: 	 1.02 sec
2023-04-02 16:53:57,479 			Loss:    2.414e-04    			Backward time: 	 0.22 sec 
2023-04-02 16:53:57,564 			Learning rate: weights:   1.000e-04    
2023-04-02 16:53:57,565 			Last test performance: 99.40%
2023-04-02 16:53:57,565 ----------------
2023-04-02 16:54:00,598   44  =>  65   		Training 486 pattern with 99.58% 	Forward time: 	 2.27 sec
2023-04-02 16:54:00,598 			Loss:    5.080e-04    			Backward time: 	 0.75 sec 
2023-04-02 16:54:00,686 			Learning rate: weights:   1.000e-04    
2023-04-02 16:54:00,687 			Last test performance: 99.40%
2023-04-02 16:54:00,687 ----------------
2023-04-02 16:54:03,693   44  =>  66   		Training 486 pattern with 100.00% 	Forward time: 	 2.48 sec
2023-04-02 16:54:03,693 			Loss:    1.251e-04    			Backward time: 	 0.51 sec 
2023-04-02 16:54:03,775 			Learning rate: weights:   1.000e-04    
2023-04-02 16:54:03,775 			Last test performance: 99.40%
2023-04-02 16:54:03,776 ----------------
2023-04-02 16:54:06,005   44  =>  67   		Training 486 pattern with 99.79% 	Forward time: 	 1.59 sec
2023-04-02 16:54:06,006 			Loss:    2.371e-04    			Backward time: 	 0.62 sec 
2023-04-02 16:54:06,123 			Learning rate: weights:   1.000e-04    
2023-04-02 16:54:06,124 			Last test performance: 99.40%
2023-04-02 16:54:06,125 ----------------
2023-04-02 16:54:09,668   44  =>  68   		Training 486 pattern with 99.17% 	Forward time: 	 2.22 sec
2023-04-02 16:54:09,668 			Loss:    9.123e-04    			Backward time: 	 1.31 sec 
2023-04-02 16:54:09,774 			Learning rate: weights:   1.000e-04    
2023-04-02 16:54:09,774 			Last test performance: 99.40%
2023-04-02 16:54:09,775 ----------------
2023-04-02 16:54:11,690   44  =>  69   		Training 486 pattern with 99.79% 	Forward time: 	 1.41 sec
2023-04-02 16:54:11,691 			Loss:    7.229e-04    			Backward time: 	 0.49 sec 
2023-04-02 16:54:11,836 			Learning rate: weights:   1.000e-04    
2023-04-02 16:54:11,837 			Last test performance: 99.40%
2023-04-02 16:54:11,838 ----------------
2023-04-02 16:54:15,472   44  =>  70   		Training 486 pattern with 100.00% 	Forward time: 	 2.59 sec
2023-04-02 16:54:15,473 			Loss:    1.582e-04    			Backward time: 	 1.03 sec 
2023-04-02 16:54:15,813 			Learning rate: weights:   1.000e-04    
2023-04-02 16:54:15,814 			Last test performance: 99.40%
2023-04-02 16:54:15,814 ----------------
2023-04-02 16:54:18,379   44  =>  71   		Training 486 pattern with 99.58% 	Forward time: 	 1.75 sec
2023-04-02 16:54:18,380 			Loss:    9.956e-04    			Backward time: 	 0.79 sec 
2023-04-02 16:54:18,511 			Learning rate: weights:   1.000e-04    
2023-04-02 16:54:18,511 			Last test performance: 99.40%
2023-04-02 16:54:18,512 ----------------
2023-04-02 16:54:19,787   44  =>  72   		Training 486 pattern with 99.38% 	Forward time: 	 1.10 sec
2023-04-02 16:54:19,788 			Loss:    8.700e-04    			Backward time: 	 0.15 sec 
2023-04-02 16:54:20,044 			Learning rate: weights:   1.000e-04    
2023-04-02 16:54:20,044 			Last test performance: 99.40%
2023-04-02 16:54:20,044 ----------------
2023-04-02 16:54:22,809   44  =>  73   		Training 486 pattern with 99.79% 	Forward time: 	 1.99 sec
2023-04-02 16:54:22,810 			Loss:    3.043e-04    			Backward time: 	 0.76 sec 
2023-04-02 16:54:22,995 			Learning rate: weights:   1.000e-04    
2023-04-02 16:54:22,996 			Last test performance: 99.40%
2023-04-02 16:54:22,996 ----------------
2023-04-02 16:54:25,437   44  =>  74   		Training 486 pattern with 100.00% 	Forward time: 	 1.67 sec
2023-04-02 16:54:25,437 			Loss:    4.135e-04    			Backward time: 	 0.75 sec 
2023-04-02 16:54:25,594 			Learning rate: weights:   1.000e-04    
2023-04-02 16:54:25,595 			Last test performance: 99.40%
2023-04-02 16:54:25,596 ----------------
2023-04-02 16:54:27,651   44  =>  75   		Training 486 pattern with 99.38% 	Forward time: 	 1.56 sec
2023-04-02 16:54:27,652 			Loss:    4.550e-04    			Backward time: 	 0.48 sec 
2023-04-02 16:54:27,749 			Learning rate: weights:   1.000e-04    
2023-04-02 16:54:27,749 			Last test performance: 99.40%
2023-04-02 16:54:27,750 ----------------
2023-04-02 16:54:28,998   44  =>  76   		Training 486 pattern with 99.38% 	Forward time: 	 1.10 sec
2023-04-02 16:54:28,998 			Loss:    6.568e-04    			Backward time: 	 0.13 sec 
2023-04-02 16:54:29,097 			Learning rate: weights:   1.000e-04    
2023-04-02 16:54:29,097 			Last test performance: 99.40%
2023-04-02 16:54:29,097 ----------------
2023-04-02 16:54:30,752   44  =>  77   		Training 486 pattern with 99.58% 	Forward time: 	 1.36 sec
2023-04-02 16:54:30,753 			Loss:    4.411e-04    			Backward time: 	 0.28 sec 
2023-04-02 16:54:30,871 			Learning rate: weights:   1.000e-04    
2023-04-02 16:54:30,871 			Last test performance: 99.40%
2023-04-02 16:54:30,872 ----------------
2023-04-02 16:54:32,769   44  =>  78   		Training 486 pattern with 100.00% 	Forward time: 	 1.39 sec
2023-04-02 16:54:32,769 			Loss:    1.577e-04    			Backward time: 	 0.49 sec 
2023-04-02 16:54:32,972 			Learning rate: weights:   1.000e-04    
2023-04-02 16:54:32,973 			Last test performance: 99.40%
2023-04-02 16:54:32,973 ----------------
2023-04-02 16:54:34,553   44  =>  79   		Training 486 pattern with 99.79% 	Forward time: 	 1.21 sec
2023-04-02 16:54:34,553 			Loss:    3.583e-04    			Backward time: 	 0.35 sec 
2023-04-02 16:54:34,781 			Learning rate: weights:   1.000e-04    
2023-04-02 16:54:34,781 			Last test performance: 99.40%
2023-04-02 16:54:34,781 ----------------
2023-04-02 16:54:36,759   44  =>  80   		Training 486 pattern with 99.58% 	Forward time: 	 1.51 sec
2023-04-02 16:54:36,759 			Loss:    1.221e-03    			Backward time: 	 0.45 sec 
2023-04-02 16:54:36,886 			Learning rate: weights:   1.000e-04    
2023-04-02 16:54:36,887 			Last test performance: 99.40%
2023-04-02 16:54:36,887 ----------------
2023-04-02 16:54:40,054   44  =>  81   		Training 486 pattern with 100.00% 	Forward time: 	 2.29 sec
2023-04-02 16:54:40,054 			Loss:    2.460e-04    			Backward time: 	 0.86 sec 
2023-04-02 16:54:40,225 			Learning rate: weights:   1.000e-04    
2023-04-02 16:54:40,225 			Last test performance: 99.40%
2023-04-02 16:54:40,225 ----------------
2023-04-02 16:54:42,052   44  =>  82   		Training 486 pattern with 99.79% 	Forward time: 	 1.30 sec
2023-04-02 16:54:42,052 			Loss:    5.337e-04    			Backward time: 	 0.51 sec 
2023-04-02 16:54:42,256 			Learning rate: weights:   1.000e-04    
2023-04-02 16:54:42,257 			Last test performance: 99.40%
2023-04-02 16:54:42,257 ----------------
2023-04-02 16:54:43,873   44  =>  83   		Training 486 pattern with 100.00% 	Forward time: 	 1.28 sec
2023-04-02 16:54:43,873 			Loss:    1.179e-04    			Backward time: 	 0.32 sec 
2023-04-02 16:54:44,029 			Learning rate: weights:   1.000e-04    
2023-04-02 16:54:44,031 			Last test performance: 99.40%
2023-04-02 16:54:44,031 ----------------
2023-04-02 16:54:45,909   44  =>  84   		Training 486 pattern with 99.79% 	Forward time: 	 1.39 sec
2023-04-02 16:54:45,909 			Loss:    3.170e-04    			Backward time: 	 0.47 sec 
2023-04-02 16:54:46,065 			Learning rate: weights:   1.000e-04    
2023-04-02 16:54:46,066 			Last test performance: 99.40%
2023-04-02 16:54:46,066 ----------------
2023-04-02 16:54:47,734   44  =>  85   		Training 486 pattern with 99.79% 	Forward time: 	 1.38 sec
2023-04-02 16:54:47,735 			Loss:    2.125e-04    			Backward time: 	 0.28 sec 
2023-04-02 16:54:47,917 			Learning rate: weights:   1.000e-04    
2023-04-02 16:54:47,919 			Last test performance: 99.40%
2023-04-02 16:54:47,919 ----------------
2023-04-02 16:54:49,541   44  =>  86   		Training 486 pattern with 99.58% 	Forward time: 	 1.16 sec
2023-04-02 16:54:49,542 			Loss:    3.394e-04    			Backward time: 	 0.44 sec 
2023-04-02 16:54:49,679 			Learning rate: weights:   1.000e-04    
2023-04-02 16:54:49,680 			Last test performance: 99.40%
2023-04-02 16:54:49,680 ----------------
2023-04-02 16:54:50,895   44  =>  87   		Training 486 pattern with 100.00% 	Forward time: 	 1.08 sec
2023-04-02 16:54:50,895 			Loss:    1.503e-04    			Backward time: 	 0.12 sec 
2023-04-02 16:54:51,073 			Learning rate: weights:   1.000e-04    
2023-04-02 16:54:51,073 			Last test performance: 99.40%
2023-04-02 16:54:51,073 ----------------
2023-04-02 16:54:54,113   44  =>  88   		Training 486 pattern with 99.38% 	Forward time: 	 2.00 sec
2023-04-02 16:54:54,113 			Loss:    1.025e-03    			Backward time: 	 1.02 sec 
2023-04-02 16:54:54,236 			Learning rate: weights:   1.000e-04    
2023-04-02 16:54:54,236 			Last test performance: 99.40%
2023-04-02 16:54:54,236 ----------------
2023-04-02 16:54:55,485   44  =>  89   		Training 486 pattern with 99.58% 	Forward time: 	 1.03 sec
2023-04-02 16:54:55,485 			Loss:    2.563e-04    			Backward time: 	 0.20 sec 
2023-04-02 16:54:55,581 			Learning rate: weights:   1.000e-04    
2023-04-02 16:54:55,581 			Last test performance: 99.40%
2023-04-02 16:54:55,582 ----------------
2023-04-02 16:54:57,432   44  =>  90   		Training 486 pattern with 99.79% 	Forward time: 	 1.33 sec
2023-04-02 16:54:57,432 			Loss:    2.407e-04    			Backward time: 	 0.51 sec 
2023-04-02 16:54:57,614 			Learning rate: weights:   1.000e-04    
2023-04-02 16:54:57,614 			Last test performance: 99.40%
2023-04-02 16:54:57,614 ----------------
2023-04-02 16:55:00,103   44  =>  91   		Training 486 pattern with 99.79% 	Forward time: 	 1.90 sec
2023-04-02 16:55:00,103 			Loss:    3.680e-04    			Backward time: 	 0.57 sec 
2023-04-02 16:55:00,192 			Learning rate: weights:   1.000e-04    
2023-04-02 16:55:00,192 			Last test performance: 99.40%
2023-04-02 16:55:00,192 ----------------
2023-04-02 16:55:04,812   44  =>  92   		Training 486 pattern with 99.79% 	Forward time: 	 3.61 sec
2023-04-02 16:55:04,813 			Loss:    3.793e-04    			Backward time: 	 0.99 sec 
2023-04-02 16:55:04,897 			Learning rate: weights:   1.000e-04    
2023-04-02 16:55:04,897 			Last test performance: 99.40%
2023-04-02 16:55:04,898 ----------------
2023-04-02 16:55:07,071   44  =>  93   		Training 486 pattern with 99.79% 	Forward time: 	 1.72 sec
2023-04-02 16:55:07,072 			Loss:    2.257e-04    			Backward time: 	 0.44 sec 
2023-04-02 16:55:07,338 			Learning rate: weights:   1.000e-04    
2023-04-02 16:55:07,338 			Last test performance: 99.40%
2023-04-02 16:55:07,338 ----------------
2023-04-02 16:55:10,218   44  =>  94   		Training 486 pattern with 99.58% 	Forward time: 	 1.85 sec
2023-04-02 16:55:10,219 			Loss:    3.761e-04    			Backward time: 	 1.02 sec 
2023-04-02 16:55:10,350 			Learning rate: weights:   1.000e-04    
2023-04-02 16:55:10,351 			Last test performance: 99.40%
2023-04-02 16:55:10,351 ----------------
2023-04-02 16:55:12,769   44  =>  95   		Training 486 pattern with 100.00% 	Forward time: 	 1.74 sec
2023-04-02 16:55:12,769 			Loss:    1.324e-04    			Backward time: 	 0.66 sec 
2023-04-02 16:55:12,851 			Learning rate: weights:   1.000e-04    
2023-04-02 16:55:12,851 			Last test performance: 99.40%
2023-04-02 16:55:12,851 ----------------
2023-04-02 16:55:14,331   44  =>  96   		Training 486 pattern with 99.58% 	Forward time: 	 1.27 sec
2023-04-02 16:55:14,331 			Loss:    3.897e-04    			Backward time: 	 0.20 sec 
2023-04-02 16:55:14,474 			Learning rate: weights:   1.000e-04    
2023-04-02 16:55:14,474 			Last test performance: 99.40%
2023-04-02 16:55:14,474 ----------------
2023-04-02 16:55:18,186   44  =>  97   		Training 486 pattern with 98.54% 	Forward time: 	 2.92 sec
2023-04-02 16:55:18,186 			Loss:    1.040e-03    			Backward time: 	 0.77 sec 
2023-04-02 16:55:18,294 			Learning rate: weights:   1.000e-04    
2023-04-02 16:55:18,295 			Last test performance: 99.40%
2023-04-02 16:55:18,295 ----------------
2023-04-02 16:55:20,322   44  =>  98   		Training 486 pattern with 100.00% 	Forward time: 	 1.70 sec
2023-04-02 16:55:20,322 			Loss:    1.127e-04    			Backward time: 	 0.31 sec 
2023-04-02 16:55:20,477 			Learning rate: weights:   1.000e-04    
2023-04-02 16:55:20,479 			Last test performance: 99.40%
2023-04-02 16:55:20,479 ----------------
2023-04-02 16:55:22,323   44  =>  99   		Training 486 pattern with 99.17% 	Forward time: 	 1.46 sec
2023-04-02 16:55:22,323 			Loss:    1.095e-03    			Backward time: 	 0.37 sec 
2023-04-02 16:55:22,448 			Learning rate: weights:   1.000e-04    
2023-04-02 16:55:22,448 			Last test performance: 99.40%
2023-04-02 16:55:22,448 ----------------
2023-04-02 16:55:23,323   44  => 100   		Training 486 pattern with 99.58% 	Forward time: 	 0.80 sec
2023-04-02 16:55:23,323 			Loss:    2.745e-04    			Backward time: 	 0.06 sec 
2023-04-02 16:55:23,470 			Learning rate: weights:   1.000e-04    
2023-04-02 16:55:23,471 			Last test performance: 99.40%
2023-04-02 16:55:23,471 ----------------
2023-04-02 16:55:25,308   44  => 101   		Training 486 pattern with 99.58% 	Forward time: 	 1.49 sec
2023-04-02 16:55:25,308 			Loss:    3.718e-04    			Backward time: 	 0.33 sec 
2023-04-02 16:55:25,393 			Learning rate: weights:   1.000e-04    
2023-04-02 16:55:25,394 			Last test performance: 99.40%
2023-04-02 16:55:25,394 ----------------
2023-04-02 16:55:27,836   44  => 102   		Training 486 pattern with 99.58% 	Forward time: 	 1.61 sec
2023-04-02 16:55:27,836 			Loss:    3.594e-04    			Backward time: 	 0.81 sec 
2023-04-02 16:55:27,985 			Learning rate: weights:   1.000e-04    
2023-04-02 16:55:27,985 			Last test performance: 99.40%
2023-04-02 16:55:27,985 ----------------
2023-04-02 16:55:30,401   44  => 103   		Training 486 pattern with 99.79% 	Forward time: 	 1.61 sec
2023-04-02 16:55:30,401 			Loss:    3.987e-04    			Backward time: 	 0.79 sec 
2023-04-02 16:55:30,528 			Learning rate: weights:   1.000e-04    
2023-04-02 16:55:30,528 			Last test performance: 99.40%
2023-04-02 16:55:30,528 ----------------
2023-04-02 16:55:32,387   44  => 104   		Training 486 pattern with 99.79% 	Forward time: 	 1.47 sec
2023-04-02 16:55:32,387 			Loss:    5.387e-04    			Backward time: 	 0.37 sec 
2023-04-02 16:55:32,735 			Learning rate: weights:   1.000e-04    
2023-04-02 16:55:32,735 			Last test performance: 99.40%
2023-04-02 16:55:32,735 ----------------
2023-04-02 16:55:34,376   44  => 105   		Training 486 pattern with 99.58% 	Forward time: 	 1.27 sec
2023-04-02 16:55:34,376 			Loss:    4.788e-04    			Backward time: 	 0.35 sec 
2023-04-02 16:55:34,533 			Learning rate: weights:   1.000e-04    
2023-04-02 16:55:34,534 			Last test performance: 99.40%
2023-04-02 16:55:34,534 ----------------
2023-04-02 16:55:37,719   44  => 106   		Training 486 pattern with 99.38% 	Forward time: 	 2.36 sec
2023-04-02 16:55:37,719 			Loss:    1.038e-03    			Backward time: 	 0.81 sec 
2023-04-02 16:55:37,881 			Learning rate: weights:   1.000e-04    
2023-04-02 16:55:37,882 			Last test performance: 99.40%
2023-04-02 16:55:37,882 ----------------
2023-04-02 16:55:39,387   44  => 107   		Training 486 pattern with 99.17% 	Forward time: 	 1.19 sec
2023-04-02 16:55:39,387 			Loss:    5.330e-04    			Backward time: 	 0.29 sec 
2023-04-02 16:55:39,518 			Learning rate: weights:   1.000e-04    
2023-04-02 16:55:39,518 			Last test performance: 99.40%
2023-04-02 16:55:39,518 ----------------
2023-04-02 16:55:42,132   44  => 108   		Training 486 pattern with 100.00% 	Forward time: 	 1.84 sec
2023-04-02 16:55:42,133 			Loss:    3.314e-04    			Backward time: 	 0.76 sec 
2023-04-02 16:55:42,316 			Learning rate: weights:   1.000e-04    
2023-04-02 16:55:42,316 			Last test performance: 99.40%
2023-04-02 16:55:42,316 ----------------
2023-04-02 16:55:43,344   44  => 109   		Training 486 pattern with 99.79% 	Forward time: 	 0.90 sec
2023-04-02 16:55:43,344 			Loss:    2.916e-04    			Backward time: 	 0.11 sec 
2023-04-02 16:55:43,469 			Learning rate: weights:   1.000e-04    
2023-04-02 16:55:43,469 			Last test performance: 99.40%
2023-04-02 16:55:43,469 ----------------
2023-04-02 16:55:44,718   44  => 110   		Training 486 pattern with 99.38% 	Forward time: 	 1.07 sec
2023-04-02 16:55:44,719 			Loss:    7.396e-04    			Backward time: 	 0.16 sec 
2023-04-02 16:55:44,881 			Learning rate: weights:   1.000e-04    
2023-04-02 16:55:44,883 			Last test performance: 99.40%
2023-04-02 16:55:44,883 ----------------
2023-04-02 16:55:47,333   44  => 111   		Training 486 pattern with 99.17% 	Forward time: 	 1.82 sec
2023-04-02 16:55:47,333 			Loss:    1.050e-03    			Backward time: 	 0.61 sec 
2023-04-02 16:55:47,502 			Learning rate: weights:   1.000e-04    
2023-04-02 16:55:47,502 			Last test performance: 99.40%
2023-04-02 16:55:47,502 ----------------
2023-04-02 16:55:49,387   44  => 112   		Training 486 pattern with 99.58% 	Forward time: 	 1.45 sec
2023-04-02 16:55:49,387 			Loss:    4.999e-04    			Backward time: 	 0.41 sec 
2023-04-02 16:55:49,476 			Learning rate: weights:   1.000e-04    
2023-04-02 16:55:49,476 			Last test performance: 99.40%
2023-04-02 16:55:49,476 ----------------
2023-04-02 16:55:51,598   44  => 113   		Training 486 pattern with 99.38% 	Forward time: 	 1.48 sec
2023-04-02 16:55:51,598 			Loss:    4.385e-04    			Backward time: 	 0.62 sec 
2023-04-02 16:55:51,744 			Learning rate: weights:   1.000e-04    
2023-04-02 16:55:51,744 			Last test performance: 99.40%
2023-04-02 16:55:51,744 ----------------
2023-04-02 16:55:55,046   44  => 114   		Training 486 pattern with 99.79% 	Forward time: 	 2.23 sec
2023-04-02 16:55:55,046 			Loss:    4.455e-04    			Backward time: 	 1.05 sec 
2023-04-02 16:55:55,129 			Learning rate: weights:   1.000e-04    
2023-04-02 16:55:55,130 			Last test performance: 99.40%
2023-04-02 16:55:55,130 ----------------
2023-04-02 16:55:57,459   44  => 115   		Training 486 pattern with 99.17% 	Forward time: 	 1.65 sec
2023-04-02 16:55:57,459 			Loss:    6.791e-04    			Backward time: 	 0.66 sec 
2023-04-02 16:55:57,612 			Learning rate: weights:   1.000e-04    
2023-04-02 16:55:57,613 			Last test performance: 99.40%
2023-04-02 16:55:57,613 ----------------
2023-04-02 16:56:00,237   44  => 116   		Training 486 pattern with 99.38% 	Forward time: 	 1.91 sec
2023-04-02 16:56:00,238 			Loss:    1.012e-03    			Backward time: 	 0.70 sec 
2023-04-02 16:56:00,413 			Learning rate: weights:   1.000e-04    
2023-04-02 16:56:00,414 			Last test performance: 99.40%
2023-04-02 16:56:00,414 ----------------
2023-04-02 16:56:03,147   44  => 117   		Training 486 pattern with 99.58% 	Forward time: 	 2.11 sec
2023-04-02 16:56:03,148 			Loss:    6.292e-04    			Backward time: 	 0.61 sec 
2023-04-02 16:56:03,236 			Learning rate: weights:   1.000e-04    
2023-04-02 16:56:03,237 			Last test performance: 99.40%
2023-04-02 16:56:03,237 ----------------
2023-04-02 16:56:05,334   44  => 118   		Training 486 pattern with 99.38% 	Forward time: 	 1.62 sec
2023-04-02 16:56:05,334 			Loss:    5.481e-04    			Backward time: 	 0.45 sec 
2023-04-02 16:56:05,647 			Learning rate: weights:   1.000e-04    
2023-04-02 16:56:05,647 			Last test performance: 99.40%
2023-04-02 16:56:05,647 ----------------
2023-04-02 16:56:07,201   44  => 119   		Training 486 pattern with 99.79% 	Forward time: 	 1.12 sec
2023-04-02 16:56:07,202 			Loss:    3.419e-04    			Backward time: 	 0.40 sec 
2023-04-02 16:56:07,385 			Learning rate: weights:   1.000e-04    
2023-04-02 16:56:07,385 			Last test performance: 99.40%
2023-04-02 16:56:07,386 ----------------
2023-04-02 16:56:08,642   44  => 120   		Training 486 pattern with 99.58% 	Forward time: 	 1.18 sec
2023-04-02 16:56:08,643 			Loss:    5.371e-04    			Backward time: 	 0.06 sec 
2023-04-02 16:56:08,833 			Learning rate: weights:   1.000e-04    
2023-04-02 16:56:08,833 			Last test performance: 99.40%
2023-04-02 16:56:08,833 ----------------
2023-04-02 16:56:10,801   44  => 121   		Training 486 pattern with 99.38% 	Forward time: 	 1.60 sec
2023-04-02 16:56:10,802 			Loss:    5.000e-04    			Backward time: 	 0.35 sec 
2023-04-02 16:56:11,043 			Learning rate: weights:   1.000e-04    
2023-04-02 16:56:11,044 			Last test performance: 99.40%
2023-04-02 16:56:11,044 ----------------
2023-04-02 16:56:13,090   44  => 122   		Training 486 pattern with 99.79% 	Forward time: 	 1.49 sec
2023-04-02 16:56:13,090 			Loss:    5.781e-04    			Backward time: 	 0.54 sec 
2023-04-02 16:56:13,174 			Learning rate: weights:   1.000e-04    
2023-04-02 16:56:13,174 			Last test performance: 99.40%
2023-04-02 16:56:13,174 ----------------
2023-04-02 16:56:15,372   44  => 123   		Training 486 pattern with 100.00% 	Forward time: 	 1.59 sec
2023-04-02 16:56:15,373 			Loss:    1.823e-04    			Backward time: 	 0.60 sec 
2023-04-02 16:56:15,717 			Learning rate: weights:   1.000e-04    
2023-04-02 16:56:15,718 			Last test performance: 99.40%
2023-04-02 16:56:15,718 ----------------
2023-04-02 16:56:17,337   44  => 124   		Training 486 pattern with 99.79% 	Forward time: 	 1.34 sec
2023-04-02 16:56:17,337 			Loss:    2.176e-04    			Backward time: 	 0.26 sec 
2023-04-02 16:56:17,472 
2023-04-02 16:56:17,473 Testing:
2023-04-02 16:56:17,725 		24 of 10000 with 91.67% 	 Time used:  0.25 sec
2023-04-02 16:56:17,912 		48 of 10000 with 95.83% 	 Time used:  0.19 sec
2023-04-02 16:56:18,108 		72 of 10000 with 97.22% 	 Time used:  0.20 sec
2023-04-02 16:56:18,298 		96 of 10000 with 96.88% 	 Time used:  0.19 sec
2023-04-02 16:56:18,473 		120 of 10000 with 97.50% 	 Time used:  0.17 sec
2023-04-02 16:56:18,716 		144 of 10000 with 97.22% 	 Time used:  0.24 sec
2023-04-02 16:56:18,904 		168 of 10000 with 97.02% 	 Time used:  0.19 sec
2023-04-02 16:56:19,174 		192 of 10000 with 97.40% 	 Time used:  0.23 sec
2023-04-02 16:56:19,347 		216 of 10000 with 97.69% 	 Time used:  0.17 sec
2023-04-02 16:56:19,573 		240 of 10000 with 97.92% 	 Time used:  0.22 sec
2023-04-02 16:56:19,795 		264 of 10000 with 98.11% 	 Time used:  0.22 sec
2023-04-02 16:56:19,999 		288 of 10000 with 98.26% 	 Time used:  0.20 sec
2023-04-02 16:56:20,198 		312 of 10000 with 98.40% 	 Time used:  0.20 sec
2023-04-02 16:56:20,386 		336 of 10000 with 98.51% 	 Time used:  0.19 sec
2023-04-02 16:56:20,562 		360 of 10000 with 98.61% 	 Time used:  0.17 sec
2023-04-02 16:56:20,737 		384 of 10000 with 98.70% 	 Time used:  0.17 sec
2023-04-02 16:56:20,972 		408 of 10000 with 98.77% 	 Time used:  0.23 sec
2023-04-02 16:56:21,170 		432 of 10000 with 98.84% 	 Time used:  0.20 sec
2023-04-02 16:56:21,408 		456 of 10000 with 98.68% 	 Time used:  0.24 sec
2023-04-02 16:56:21,529 		480 of 10000 with 98.75% 	 Time used:  0.12 sec
2023-04-02 16:56:21,720 		504 of 10000 with 98.81% 	 Time used:  0.19 sec
2023-04-02 16:56:21,974 		528 of 10000 with 98.86% 	 Time used:  0.25 sec
2023-04-02 16:56:22,125 		552 of 10000 with 98.91% 	 Time used:  0.15 sec
2023-04-02 16:56:22,234 		576 of 10000 with 98.96% 	 Time used:  0.10 sec
2023-04-02 16:56:22,267 		600 of 10000 with 99.00% 	 Time used:  0.03 sec
2023-04-02 16:56:22,300 		624 of 10000 with 99.04% 	 Time used:  0.03 sec
2023-04-02 16:56:22,334 		648 of 10000 with 99.07% 	 Time used:  0.03 sec
2023-04-02 16:56:22,367 		672 of 10000 with 99.11% 	 Time used:  0.03 sec
2023-04-02 16:56:22,400 		696 of 10000 with 99.14% 	 Time used:  0.03 sec
2023-04-02 16:56:22,434 		720 of 10000 with 99.17% 	 Time used:  0.03 sec
2023-04-02 16:56:22,467 		744 of 10000 with 99.19% 	 Time used:  0.03 sec
2023-04-02 16:56:22,587 		768 of 10000 with 99.22% 	 Time used:  0.12 sec
2023-04-02 16:56:22,620 		792 of 10000 with 99.24% 	 Time used:  0.03 sec
2023-04-02 16:56:22,654 		816 of 10000 with 99.26% 	 Time used:  0.03 sec
2023-04-02 16:56:22,687 		840 of 10000 with 99.17% 	 Time used:  0.03 sec
2023-04-02 16:56:22,720 		864 of 10000 with 99.19% 	 Time used:  0.03 sec
2023-04-02 16:56:22,753 		888 of 10000 with 99.21% 	 Time used:  0.03 sec
2023-04-02 16:56:22,786 		912 of 10000 with 99.12% 	 Time used:  0.03 sec
2023-04-02 16:56:22,820 		936 of 10000 with 99.15% 	 Time used:  0.03 sec
2023-04-02 16:56:22,853 		960 of 10000 with 99.17% 	 Time used:  0.03 sec
2023-04-02 16:56:22,886 		984 of 10000 with 99.19% 	 Time used:  0.03 sec
2023-04-02 16:56:22,919 		1008 of 10000 with 99.21% 	 Time used:  0.03 sec
2023-04-02 16:56:22,953 		1032 of 10000 with 99.22% 	 Time used:  0.03 sec
2023-04-02 16:56:22,986 		1056 of 10000 with 99.24% 	 Time used:  0.03 sec
2023-04-02 16:56:23,194 		1080 of 10000 with 99.26% 	 Time used:  0.21 sec
2023-04-02 16:56:23,342 		1104 of 10000 with 99.28% 	 Time used:  0.15 sec
2023-04-02 16:56:23,563 		1128 of 10000 with 99.29% 	 Time used:  0.22 sec
2023-04-02 16:56:23,735 		1152 of 10000 with 99.31% 	 Time used:  0.17 sec
2023-04-02 16:56:23,970 		1176 of 10000 with 99.32% 	 Time used:  0.23 sec
2023-04-02 16:56:24,205 		1200 of 10000 with 99.33% 	 Time used:  0.23 sec
2023-04-02 16:56:24,332 		1224 of 10000 with 99.35% 	 Time used:  0.13 sec
2023-04-02 16:56:24,503 		1248 of 10000 with 99.36% 	 Time used:  0.17 sec
2023-04-02 16:56:24,715 		1272 of 10000 with 99.37% 	 Time used:  0.21 sec
2023-04-02 16:56:24,931 		1296 of 10000 with 99.38% 	 Time used:  0.21 sec
2023-04-02 16:56:25,143 		1320 of 10000 with 99.39% 	 Time used:  0.21 sec
2023-04-02 16:56:25,371 		1344 of 10000 with 99.40% 	 Time used:  0.23 sec
2023-04-02 16:56:25,617 		1368 of 10000 with 99.42% 	 Time used:  0.25 sec
2023-04-02 16:56:25,816 		1392 of 10000 with 99.43% 	 Time used:  0.20 sec
2023-04-02 16:56:26,056 		1416 of 10000 with 99.44% 	 Time used:  0.24 sec
2023-04-02 16:56:26,239 		1440 of 10000 with 99.44% 	 Time used:  0.18 sec
2023-04-02 16:56:26,460 		1464 of 10000 with 99.45% 	 Time used:  0.22 sec
2023-04-02 16:56:26,632 		1488 of 10000 with 99.40% 	 Time used:  0.17 sec
2023-04-02 16:56:26,819 		1512 of 10000 with 99.40% 	 Time used:  0.19 sec
2023-04-02 16:56:27,029 		1536 of 10000 with 99.35% 	 Time used:  0.21 sec
2023-04-02 16:56:27,221 		1560 of 10000 with 99.36% 	 Time used:  0.19 sec
2023-04-02 16:56:27,395 		1584 of 10000 with 99.31% 	 Time used:  0.17 sec
2023-04-02 16:56:27,579 		1608 of 10000 with 99.32% 	 Time used:  0.18 sec
2023-04-02 16:56:27,792 		1632 of 10000 with 99.26% 	 Time used:  0.21 sec
2023-04-02 16:56:27,957 		1656 of 10000 with 99.28% 	 Time used:  0.16 sec
2023-04-02 16:56:28,184 		1680 of 10000 with 99.29% 	 Time used:  0.23 sec
2023-04-02 16:56:28,306 		1704 of 10000 with 99.30% 	 Time used:  0.12 sec
2023-04-02 16:56:28,474 		1728 of 10000 with 99.25% 	 Time used:  0.17 sec
2023-04-02 16:56:28,653 		1752 of 10000 with 99.26% 	 Time used:  0.18 sec
2023-04-02 16:56:28,837 		1776 of 10000 with 99.27% 	 Time used:  0.18 sec
2023-04-02 16:56:28,962 		1800 of 10000 with 99.28% 	 Time used:  0.12 sec
2023-04-02 16:56:29,135 		1824 of 10000 with 99.29% 	 Time used:  0.17 sec
2023-04-02 16:56:29,328 		1848 of 10000 with 99.30% 	 Time used:  0.19 sec
2023-04-02 16:56:29,529 		1872 of 10000 with 99.20% 	 Time used:  0.20 sec
2023-04-02 16:56:29,666 		1896 of 10000 with 99.21% 	 Time used:  0.14 sec
2023-04-02 16:56:29,845 		1920 of 10000 with 99.22% 	 Time used:  0.18 sec
2023-04-02 16:56:30,007 		1944 of 10000 with 99.23% 	 Time used:  0.16 sec
2023-04-02 16:56:30,209 		1968 of 10000 with 99.24% 	 Time used:  0.20 sec
2023-04-02 16:56:30,436 		1992 of 10000 with 99.25% 	 Time used:  0.23 sec
2023-04-02 16:56:30,586 		2016 of 10000 with 99.26% 	 Time used:  0.15 sec
2023-04-02 16:56:30,749 		2040 of 10000 with 99.26% 	 Time used:  0.16 sec
2023-04-02 16:56:30,974 		2064 of 10000 with 99.27% 	 Time used:  0.22 sec
2023-04-02 16:56:31,138 		2088 of 10000 with 99.28% 	 Time used:  0.16 sec
2023-04-02 16:56:31,300 		2112 of 10000 with 99.24% 	 Time used:  0.16 sec
2023-04-02 16:56:31,506 		2136 of 10000 with 99.25% 	 Time used:  0.20 sec
2023-04-02 16:56:31,696 		2160 of 10000 with 99.26% 	 Time used:  0.19 sec
2023-04-02 16:56:31,903 		2184 of 10000 with 99.27% 	 Time used:  0.21 sec
2023-04-02 16:56:32,065 		2208 of 10000 with 99.28% 	 Time used:  0.16 sec
2023-04-02 16:56:32,239 		2232 of 10000 with 99.28% 	 Time used:  0.17 sec
2023-04-02 16:56:32,437 		2256 of 10000 with 99.29% 	 Time used:  0.20 sec
2023-04-02 16:56:32,645 		2280 of 10000 with 99.30% 	 Time used:  0.21 sec
2023-04-02 16:56:32,802 		2304 of 10000 with 99.31% 	 Time used:  0.16 sec
2023-04-02 16:56:33,011 		2328 of 10000 with 99.31% 	 Time used:  0.21 sec
2023-04-02 16:56:33,242 		2352 of 10000 with 99.32% 	 Time used:  0.23 sec
2023-04-02 16:56:33,446 		2376 of 10000 with 99.33% 	 Time used:  0.20 sec
2023-04-02 16:56:33,637 		2400 of 10000 with 99.29% 	 Time used:  0.19 sec
2023-04-02 16:56:33,858 		2424 of 10000 with 99.26% 	 Time used:  0.22 sec
2023-04-02 16:56:34,103 		2448 of 10000 with 99.26% 	 Time used:  0.24 sec
2023-04-02 16:56:34,333 		2472 of 10000 with 99.27% 	 Time used:  0.23 sec
2023-04-02 16:56:34,360 		2496 of 10000 with 99.28% 	 Time used:  0.03 sec
2023-04-02 16:56:34,397 		2520 of 10000 with 99.29% 	 Time used:  0.04 sec
2023-04-02 16:56:34,431 		2544 of 10000 with 99.29% 	 Time used:  0.03 sec
2023-04-02 16:56:34,465 		2568 of 10000 with 99.26% 	 Time used:  0.03 sec
2023-04-02 16:56:34,498 		2592 of 10000 with 99.27% 	 Time used:  0.03 sec
2023-04-02 16:56:34,532 		2616 of 10000 with 99.27% 	 Time used:  0.03 sec
2023-04-02 16:56:34,566 		2640 of 10000 with 99.28% 	 Time used:  0.03 sec
2023-04-02 16:56:34,599 		2664 of 10000 with 99.29% 	 Time used:  0.03 sec
2023-04-02 16:56:34,633 		2688 of 10000 with 99.29% 	 Time used:  0.03 sec
2023-04-02 16:56:34,667 		2712 of 10000 with 99.30% 	 Time used:  0.03 sec
2023-04-02 16:56:34,700 		2736 of 10000 with 99.31% 	 Time used:  0.03 sec
2023-04-02 16:56:34,734 		2760 of 10000 with 99.31% 	 Time used:  0.03 sec
2023-04-02 16:56:34,768 		2784 of 10000 with 99.32% 	 Time used:  0.03 sec
2023-04-02 16:56:34,802 		2808 of 10000 with 99.32% 	 Time used:  0.03 sec
2023-04-02 16:56:34,835 		2832 of 10000 with 99.33% 	 Time used:  0.03 sec
2023-04-02 16:56:35,073 		2856 of 10000 with 99.33% 	 Time used:  0.24 sec
2023-04-02 16:56:35,238 		2880 of 10000 with 99.34% 	 Time used:  0.16 sec
2023-04-02 16:56:35,414 		2904 of 10000 with 99.35% 	 Time used:  0.17 sec
2023-04-02 16:56:35,590 		2928 of 10000 with 99.35% 	 Time used:  0.17 sec
2023-04-02 16:56:35,750 		2952 of 10000 with 99.36% 	 Time used:  0.16 sec
2023-04-02 16:56:35,986 		2976 of 10000 with 99.36% 	 Time used:  0.23 sec
2023-04-02 16:56:36,165 		3000 of 10000 with 99.33% 	 Time used:  0.18 sec
2023-04-02 16:56:36,340 		3024 of 10000 with 99.34% 	 Time used:  0.17 sec
2023-04-02 16:56:36,507 		3048 of 10000 with 99.34% 	 Time used:  0.17 sec
2023-04-02 16:56:36,665 		3072 of 10000 with 99.35% 	 Time used:  0.16 sec
2023-04-02 16:56:36,828 		3096 of 10000 with 99.35% 	 Time used:  0.16 sec
2023-04-02 16:56:37,050 		3120 of 10000 with 99.36% 	 Time used:  0.22 sec
2023-04-02 16:56:37,283 		3144 of 10000 with 99.36% 	 Time used:  0.23 sec
2023-04-02 16:56:37,308 		3168 of 10000 with 99.34% 	 Time used:  0.02 sec
2023-04-02 16:56:37,400 		3192 of 10000 with 99.34% 	 Time used:  0.09 sec
2023-04-02 16:56:37,594 		3216 of 10000 with 99.35% 	 Time used:  0.19 sec
2023-04-02 16:56:37,630 		3240 of 10000 with 99.35% 	 Time used:  0.03 sec
2023-04-02 16:56:37,792 		3264 of 10000 with 99.36% 	 Time used:  0.16 sec
2023-04-02 16:56:37,962 		3288 of 10000 with 99.33% 	 Time used:  0.17 sec
2023-04-02 16:56:38,134 		3312 of 10000 with 99.34% 	 Time used:  0.17 sec
2023-04-02 16:56:38,302 		3336 of 10000 with 99.34% 	 Time used:  0.17 sec
2023-04-02 16:56:38,571 		3360 of 10000 with 99.35% 	 Time used:  0.27 sec
2023-04-02 16:56:38,768 		3384 of 10000 with 99.35% 	 Time used:  0.20 sec
2023-04-02 16:56:38,844 		3408 of 10000 with 99.35% 	 Time used:  0.07 sec
2023-04-02 16:56:38,877 		3432 of 10000 with 99.36% 	 Time used:  0.03 sec
2023-04-02 16:56:38,911 		3456 of 10000 with 99.36% 	 Time used:  0.03 sec
2023-04-02 16:56:38,945 		3480 of 10000 with 99.34% 	 Time used:  0.03 sec
2023-04-02 16:56:38,978 		3504 of 10000 with 99.34% 	 Time used:  0.03 sec
2023-04-02 16:56:39,121 		3528 of 10000 with 99.35% 	 Time used:  0.14 sec
2023-04-02 16:56:39,318 		3552 of 10000 with 99.35% 	 Time used:  0.20 sec
2023-04-02 16:56:39,546 		3576 of 10000 with 99.36% 	 Time used:  0.23 sec
2023-04-02 16:56:39,704 		3600 of 10000 with 99.36% 	 Time used:  0.16 sec
2023-04-02 16:56:39,853 		3624 of 10000 with 99.37% 	 Time used:  0.15 sec
2023-04-02 16:56:40,023 		3648 of 10000 with 99.37% 	 Time used:  0.17 sec
2023-04-02 16:56:40,245 		3672 of 10000 with 99.37% 	 Time used:  0.22 sec
2023-04-02 16:56:40,424 		3696 of 10000 with 99.35% 	 Time used:  0.18 sec
2023-04-02 16:56:40,615 		3720 of 10000 with 99.35% 	 Time used:  0.19 sec
2023-04-02 16:56:40,812 		3744 of 10000 with 99.36% 	 Time used:  0.20 sec
2023-04-02 16:56:41,102 		3768 of 10000 with 99.36% 	 Time used:  0.29 sec
2023-04-02 16:56:41,287 		3792 of 10000 with 99.37% 	 Time used:  0.18 sec
2023-04-02 16:56:41,470 		3816 of 10000 with 99.34% 	 Time used:  0.18 sec
2023-04-02 16:56:41,658 		3840 of 10000 with 99.35% 	 Time used:  0.19 sec
2023-04-02 16:56:41,848 		3864 of 10000 with 99.35% 	 Time used:  0.19 sec
2023-04-02 16:56:42,034 		3888 of 10000 with 99.36% 	 Time used:  0.18 sec
2023-04-02 16:56:42,220 		3912 of 10000 with 99.36% 	 Time used:  0.19 sec
2023-04-02 16:56:42,406 		3936 of 10000 with 99.36% 	 Time used:  0.19 sec
2023-04-02 16:56:42,579 		3960 of 10000 with 99.37% 	 Time used:  0.17 sec
2023-04-02 16:56:42,763 		3984 of 10000 with 99.37% 	 Time used:  0.18 sec
2023-04-02 16:56:42,939 		4008 of 10000 with 99.35% 	 Time used:  0.17 sec
2023-04-02 16:56:43,114 		4032 of 10000 with 99.36% 	 Time used:  0.17 sec
2023-04-02 16:56:43,280 		4056 of 10000 with 99.36% 	 Time used:  0.17 sec
2023-04-02 16:56:43,517 		4080 of 10000 with 99.36% 	 Time used:  0.24 sec
2023-04-02 16:56:43,549 		4104 of 10000 with 99.37% 	 Time used:  0.03 sec
2023-04-02 16:56:43,584 		4128 of 10000 with 99.37% 	 Time used:  0.03 sec
2023-04-02 16:56:43,619 		4152 of 10000 with 99.35% 	 Time used:  0.03 sec
2023-04-02 16:56:43,653 		4176 of 10000 with 99.35% 	 Time used:  0.03 sec
2023-04-02 16:56:43,686 		4200 of 10000 with 99.33% 	 Time used:  0.03 sec
2023-04-02 16:56:43,720 		4224 of 10000 with 99.34% 	 Time used:  0.03 sec
2023-04-02 16:56:43,754 		4248 of 10000 with 99.34% 	 Time used:  0.03 sec
2023-04-02 16:56:43,787 		4272 of 10000 with 99.34% 	 Time used:  0.03 sec
2023-04-02 16:56:43,821 		4296 of 10000 with 99.35% 	 Time used:  0.03 sec
2023-04-02 16:56:43,855 		4320 of 10000 with 99.35% 	 Time used:  0.03 sec
2023-04-02 16:56:43,888 		4344 of 10000 with 99.36% 	 Time used:  0.03 sec
2023-04-02 16:56:43,922 		4368 of 10000 with 99.36% 	 Time used:  0.03 sec
2023-04-02 16:56:43,956 		4392 of 10000 with 99.36% 	 Time used:  0.03 sec
2023-04-02 16:56:43,989 		4416 of 10000 with 99.37% 	 Time used:  0.03 sec
2023-04-02 16:56:44,023 		4440 of 10000 with 99.37% 	 Time used:  0.03 sec
2023-04-02 16:56:44,057 		4464 of 10000 with 99.37% 	 Time used:  0.03 sec
2023-04-02 16:56:44,090 		4488 of 10000 with 99.38% 	 Time used:  0.03 sec
2023-04-02 16:56:44,124 		4512 of 10000 with 99.34% 	 Time used:  0.03 sec
2023-04-02 16:56:44,158 		4536 of 10000 with 99.32% 	 Time used:  0.03 sec
2023-04-02 16:56:44,191 		4560 of 10000 with 99.32% 	 Time used:  0.03 sec
2023-04-02 16:56:44,225 		4584 of 10000 with 99.32% 	 Time used:  0.03 sec
2023-04-02 16:56:44,259 		4608 of 10000 with 99.33% 	 Time used:  0.03 sec
2023-04-02 16:56:44,292 		4632 of 10000 with 99.33% 	 Time used:  0.03 sec
2023-04-02 16:56:44,326 		4656 of 10000 with 99.33% 	 Time used:  0.03 sec
2023-04-02 16:56:44,497 		4680 of 10000 with 99.34% 	 Time used:  0.17 sec
2023-04-02 16:56:44,726 		4704 of 10000 with 99.34% 	 Time used:  0.23 sec
2023-04-02 16:56:44,917 		4728 of 10000 with 99.32% 	 Time used:  0.19 sec
2023-04-02 16:56:45,101 		4752 of 10000 with 99.33% 	 Time used:  0.18 sec
2023-04-02 16:56:45,279 		4776 of 10000 with 99.33% 	 Time used:  0.18 sec
2023-04-02 16:56:45,455 		4800 of 10000 with 99.33% 	 Time used:  0.18 sec
2023-04-02 16:56:45,583 		4824 of 10000 with 99.34% 	 Time used:  0.13 sec
2023-04-02 16:56:45,869 		4848 of 10000 with 99.34% 	 Time used:  0.28 sec
2023-04-02 16:56:45,893 		4872 of 10000 with 99.32% 	 Time used:  0.02 sec
2023-04-02 16:56:45,926 		4896 of 10000 with 99.33% 	 Time used:  0.03 sec
2023-04-02 16:56:45,960 		4920 of 10000 with 99.31% 	 Time used:  0.03 sec
2023-04-02 16:56:45,993 		4944 of 10000 with 99.31% 	 Time used:  0.03 sec
2023-04-02 16:56:46,027 		4968 of 10000 with 99.32% 	 Time used:  0.03 sec
2023-04-02 16:56:46,060 		4992 of 10000 with 99.32% 	 Time used:  0.03 sec
2023-04-02 16:56:46,094 		5016 of 10000 with 99.30% 	 Time used:  0.03 sec
2023-04-02 16:56:46,128 		5040 of 10000 with 99.31% 	 Time used:  0.03 sec
2023-04-02 16:56:46,161 		5064 of 10000 with 99.31% 	 Time used:  0.03 sec
2023-04-02 16:56:46,195 		5088 of 10000 with 99.31% 	 Time used:  0.03 sec
2023-04-02 16:56:46,229 		5112 of 10000 with 99.32% 	 Time used:  0.03 sec
2023-04-02 16:56:46,262 		5136 of 10000 with 99.32% 	 Time used:  0.03 sec
2023-04-02 16:56:46,296 		5160 of 10000 with 99.32% 	 Time used:  0.03 sec
2023-04-02 16:56:46,329 		5184 of 10000 with 99.32% 	 Time used:  0.03 sec
2023-04-02 16:56:46,363 		5208 of 10000 with 99.33% 	 Time used:  0.03 sec
2023-04-02 16:56:46,396 		5232 of 10000 with 99.33% 	 Time used:  0.03 sec
2023-04-02 16:56:46,430 		5256 of 10000 with 99.33% 	 Time used:  0.03 sec
2023-04-02 16:56:46,463 		5280 of 10000 with 99.34% 	 Time used:  0.03 sec
2023-04-02 16:56:46,497 		5304 of 10000 with 99.34% 	 Time used:  0.03 sec
2023-04-02 16:56:46,530 		5328 of 10000 with 99.34% 	 Time used:  0.03 sec
2023-04-02 16:56:46,747 		5352 of 10000 with 99.33% 	 Time used:  0.22 sec
2023-04-02 16:56:46,895 		5376 of 10000 with 99.33% 	 Time used:  0.15 sec
2023-04-02 16:56:47,063 		5400 of 10000 with 99.31% 	 Time used:  0.17 sec
2023-04-02 16:56:47,218 		5424 of 10000 with 99.30% 	 Time used:  0.15 sec
2023-04-02 16:56:47,405 		5448 of 10000 with 99.30% 	 Time used:  0.19 sec
2023-04-02 16:56:47,579 		5472 of 10000 with 99.31% 	 Time used:  0.17 sec
2023-04-02 16:56:47,825 		5496 of 10000 with 99.31% 	 Time used:  0.25 sec
2023-04-02 16:56:48,007 		5520 of 10000 with 99.31% 	 Time used:  0.18 sec
2023-04-02 16:56:48,148 		5544 of 10000 with 99.31% 	 Time used:  0.14 sec
2023-04-02 16:56:48,329 		5568 of 10000 with 99.32% 	 Time used:  0.18 sec
2023-04-02 16:56:48,513 		5592 of 10000 with 99.30% 	 Time used:  0.18 sec
2023-04-02 16:56:48,670 		5616 of 10000 with 99.31% 	 Time used:  0.16 sec
2023-04-02 16:56:48,835 		5640 of 10000 with 99.31% 	 Time used:  0.16 sec
2023-04-02 16:56:49,078 		5664 of 10000 with 99.31% 	 Time used:  0.24 sec
2023-04-02 16:56:49,231 		5688 of 10000 with 99.31% 	 Time used:  0.15 sec
2023-04-02 16:56:49,364 		5712 of 10000 with 99.30% 	 Time used:  0.13 sec
2023-04-02 16:56:49,514 		5736 of 10000 with 99.29% 	 Time used:  0.15 sec
2023-04-02 16:56:49,669 		5760 of 10000 with 99.29% 	 Time used:  0.15 sec
2023-04-02 16:56:49,839 		5784 of 10000 with 99.29% 	 Time used:  0.17 sec
2023-04-02 16:56:50,012 		5808 of 10000 with 99.29% 	 Time used:  0.17 sec
2023-04-02 16:56:50,255 		5832 of 10000 with 99.28% 	 Time used:  0.24 sec
2023-04-02 16:56:50,475 		5856 of 10000 with 99.27% 	 Time used:  0.22 sec
2023-04-02 16:56:50,704 		5880 of 10000 with 99.27% 	 Time used:  0.23 sec
2023-04-02 16:56:50,876 		5904 of 10000 with 99.27% 	 Time used:  0.17 sec
2023-04-02 16:56:51,073 		5928 of 10000 with 99.26% 	 Time used:  0.20 sec
2023-04-02 16:56:51,243 		5952 of 10000 with 99.26% 	 Time used:  0.17 sec
2023-04-02 16:56:51,423 		5976 of 10000 with 99.26% 	 Time used:  0.18 sec
2023-04-02 16:56:51,614 		6000 of 10000 with 99.27% 	 Time used:  0.19 sec
2023-04-02 16:56:51,854 		6024 of 10000 with 99.27% 	 Time used:  0.24 sec
2023-04-02 16:56:52,077 		6048 of 10000 with 99.26% 	 Time used:  0.22 sec
2023-04-02 16:56:52,239 		6072 of 10000 with 99.26% 	 Time used:  0.16 sec
2023-04-02 16:56:52,440 		6096 of 10000 with 99.26% 	 Time used:  0.20 sec
2023-04-02 16:56:52,669 		6120 of 10000 with 99.25% 	 Time used:  0.23 sec
2023-04-02 16:56:52,912 		6144 of 10000 with 99.25% 	 Time used:  0.24 sec
2023-04-02 16:56:53,070 		6168 of 10000 with 99.25% 	 Time used:  0.16 sec
2023-04-02 16:56:53,230 		6192 of 10000 with 99.26% 	 Time used:  0.16 sec
2023-04-02 16:56:53,413 		6216 of 10000 with 99.26% 	 Time used:  0.18 sec
2023-04-02 16:56:53,589 		6240 of 10000 with 99.26% 	 Time used:  0.18 sec
2023-04-02 16:56:53,815 		6264 of 10000 with 99.27% 	 Time used:  0.23 sec
2023-04-02 16:56:53,985 		6288 of 10000 with 99.27% 	 Time used:  0.17 sec
2023-04-02 16:56:54,190 		6312 of 10000 with 99.27% 	 Time used:  0.20 sec
2023-04-02 16:56:54,372 		6336 of 10000 with 99.27% 	 Time used:  0.18 sec
2023-04-02 16:56:54,555 		6360 of 10000 with 99.28% 	 Time used:  0.18 sec
2023-04-02 16:56:54,734 		6384 of 10000 with 99.26% 	 Time used:  0.18 sec
2023-04-02 16:56:54,994 		6408 of 10000 with 99.27% 	 Time used:  0.26 sec
2023-04-02 16:56:55,161 		6432 of 10000 with 99.27% 	 Time used:  0.17 sec
2023-04-02 16:56:55,348 		6456 of 10000 with 99.27% 	 Time used:  0.19 sec
2023-04-02 16:56:55,536 		6480 of 10000 with 99.27% 	 Time used:  0.19 sec
2023-04-02 16:56:55,751 		6504 of 10000 with 99.26% 	 Time used:  0.21 sec
2023-04-02 16:56:55,950 		6528 of 10000 with 99.26% 	 Time used:  0.20 sec
2023-04-02 16:56:56,162 		6552 of 10000 with 99.27% 	 Time used:  0.21 sec
2023-04-02 16:56:56,374 		6576 of 10000 with 99.27% 	 Time used:  0.21 sec
2023-04-02 16:56:56,561 		6600 of 10000 with 99.27% 	 Time used:  0.19 sec
2023-04-02 16:56:56,749 		6624 of 10000 with 99.28% 	 Time used:  0.19 sec
2023-04-02 16:56:56,940 		6648 of 10000 with 99.28% 	 Time used:  0.19 sec
2023-04-02 16:56:57,127 		6672 of 10000 with 99.28% 	 Time used:  0.19 sec
2023-04-02 16:56:57,312 		6696 of 10000 with 99.28% 	 Time used:  0.18 sec
2023-04-02 16:56:57,501 		6720 of 10000 with 99.29% 	 Time used:  0.19 sec
2023-04-02 16:56:57,674 		6744 of 10000 with 99.27% 	 Time used:  0.17 sec
2023-04-02 16:56:57,861 		6768 of 10000 with 99.28% 	 Time used:  0.19 sec
2023-04-02 16:56:58,043 		6792 of 10000 with 99.26% 	 Time used:  0.18 sec
2023-04-02 16:56:58,219 		6816 of 10000 with 99.27% 	 Time used:  0.17 sec
2023-04-02 16:56:58,394 		6840 of 10000 with 99.25% 	 Time used:  0.17 sec
2023-04-02 16:56:58,559 		6864 of 10000 with 99.26% 	 Time used:  0.16 sec
2023-04-02 16:56:58,797 		6888 of 10000 with 99.26% 	 Time used:  0.24 sec
2023-04-02 16:56:58,973 		6912 of 10000 with 99.26% 	 Time used:  0.18 sec
2023-04-02 16:56:59,154 		6936 of 10000 with 99.26% 	 Time used:  0.18 sec
2023-04-02 16:56:59,337 		6960 of 10000 with 99.27% 	 Time used:  0.18 sec
2023-04-02 16:56:59,593 		6984 of 10000 with 99.27% 	 Time used:  0.26 sec
2023-04-02 16:56:59,798 		7008 of 10000 with 99.27% 	 Time used:  0.20 sec
2023-04-02 16:57:00,011 		7032 of 10000 with 99.27% 	 Time used:  0.21 sec
2023-04-02 16:57:00,222 		7056 of 10000 with 99.28% 	 Time used:  0.21 sec
2023-04-02 16:57:00,455 		7080 of 10000 with 99.28% 	 Time used:  0.23 sec
2023-04-02 16:57:00,639 		7104 of 10000 with 99.28% 	 Time used:  0.18 sec
2023-04-02 16:57:00,814 		7128 of 10000 with 99.27% 	 Time used:  0.17 sec
2023-04-02 16:57:00,973 		7152 of 10000 with 99.27% 	 Time used:  0.16 sec
2023-04-02 16:57:01,220 		7176 of 10000 with 99.28% 	 Time used:  0.25 sec
2023-04-02 16:57:01,391 		7200 of 10000 with 99.28% 	 Time used:  0.17 sec
2023-04-02 16:57:01,565 		7224 of 10000 with 99.28% 	 Time used:  0.17 sec
2023-04-02 16:57:01,724 		7248 of 10000 with 99.27% 	 Time used:  0.16 sec
2023-04-02 16:57:01,962 		7272 of 10000 with 99.27% 	 Time used:  0.24 sec
2023-04-02 16:57:02,180 		7296 of 10000 with 99.27% 	 Time used:  0.22 sec
2023-04-02 16:57:02,392 		7320 of 10000 with 99.28% 	 Time used:  0.21 sec
2023-04-02 16:57:02,567 		7344 of 10000 with 99.26% 	 Time used:  0.17 sec
2023-04-02 16:57:02,750 		7368 of 10000 with 99.27% 	 Time used:  0.18 sec
2023-04-02 16:57:02,996 		7392 of 10000 with 99.27% 	 Time used:  0.24 sec
2023-04-02 16:57:03,199 		7416 of 10000 with 99.27% 	 Time used:  0.17 sec
2023-04-02 16:57:03,365 		7440 of 10000 with 99.27% 	 Time used:  0.17 sec
2023-04-02 16:57:03,563 		7464 of 10000 with 99.28% 	 Time used:  0.20 sec
2023-04-02 16:57:03,798 		7488 of 10000 with 99.28% 	 Time used:  0.23 sec
2023-04-02 16:57:03,823 		7512 of 10000 with 99.28% 	 Time used:  0.02 sec
2023-04-02 16:57:03,861 		7536 of 10000 with 99.28% 	 Time used:  0.04 sec
2023-04-02 16:57:03,894 		7560 of 10000 with 99.29% 	 Time used:  0.03 sec
2023-04-02 16:57:03,928 		7584 of 10000 with 99.29% 	 Time used:  0.03 sec
2023-04-02 16:57:04,034 		7608 of 10000 with 99.29% 	 Time used:  0.10 sec
2023-04-02 16:57:04,261 		7632 of 10000 with 99.29% 	 Time used:  0.23 sec
2023-04-02 16:57:04,442 		7656 of 10000 with 99.29% 	 Time used:  0.18 sec
2023-04-02 16:57:04,661 		7680 of 10000 with 99.30% 	 Time used:  0.22 sec
2023-04-02 16:57:04,850 		7704 of 10000 with 99.30% 	 Time used:  0.19 sec
2023-04-02 16:57:05,047 		7728 of 10000 with 99.30% 	 Time used:  0.20 sec
2023-04-02 16:57:05,223 		7752 of 10000 with 99.30% 	 Time used:  0.17 sec
2023-04-02 16:57:05,381 		7776 of 10000 with 99.31% 	 Time used:  0.16 sec
2023-04-02 16:57:05,567 		7800 of 10000 with 99.31% 	 Time used:  0.18 sec
2023-04-02 16:57:05,806 		7824 of 10000 with 99.31% 	 Time used:  0.24 sec
2023-04-02 16:57:06,032 		7848 of 10000 with 99.31% 	 Time used:  0.22 sec
2023-04-02 16:57:06,217 		7872 of 10000 with 99.29% 	 Time used:  0.19 sec
2023-04-02 16:57:06,406 		7896 of 10000 with 99.29% 	 Time used:  0.19 sec
2023-04-02 16:57:06,586 		7920 of 10000 with 99.29% 	 Time used:  0.18 sec
2023-04-02 16:57:06,768 		7944 of 10000 with 99.30% 	 Time used:  0.18 sec
2023-04-02 16:57:06,924 		7968 of 10000 with 99.30% 	 Time used:  0.15 sec
2023-04-02 16:57:07,163 		7992 of 10000 with 99.30% 	 Time used:  0.24 sec
2023-04-02 16:57:07,185 		8016 of 10000 with 99.29% 	 Time used:  0.02 sec
2023-04-02 16:57:07,346 		8040 of 10000 with 99.29% 	 Time used:  0.16 sec
2023-04-02 16:57:07,531 		8064 of 10000 with 99.29% 	 Time used:  0.18 sec
2023-04-02 16:57:07,768 		8088 of 10000 with 99.30% 	 Time used:  0.24 sec
2023-04-02 16:57:07,965 		8112 of 10000 with 99.30% 	 Time used:  0.20 sec
2023-04-02 16:57:08,149 		8136 of 10000 with 99.30% 	 Time used:  0.18 sec
2023-04-02 16:57:08,303 		8160 of 10000 with 99.30% 	 Time used:  0.15 sec
2023-04-02 16:57:08,550 		8184 of 10000 with 99.30% 	 Time used:  0.25 sec
2023-04-02 16:57:08,802 		8208 of 10000 with 99.31% 	 Time used:  0.25 sec
2023-04-02 16:57:09,007 		8232 of 10000 with 99.30% 	 Time used:  0.20 sec
2023-04-02 16:57:09,216 		8256 of 10000 with 99.30% 	 Time used:  0.21 sec
2023-04-02 16:57:09,403 		8280 of 10000 with 99.30% 	 Time used:  0.18 sec
2023-04-02 16:57:09,619 		8304 of 10000 with 99.30% 	 Time used:  0.22 sec
2023-04-02 16:57:09,816 		8328 of 10000 with 99.30% 	 Time used:  0.20 sec
2023-04-02 16:57:10,040 		8352 of 10000 with 99.31% 	 Time used:  0.22 sec
2023-04-02 16:57:10,251 		8376 of 10000 with 99.31% 	 Time used:  0.21 sec
2023-04-02 16:57:10,412 		8400 of 10000 with 99.31% 	 Time used:  0.16 sec
2023-04-02 16:57:10,550 		8424 of 10000 with 99.31% 	 Time used:  0.14 sec
2023-04-02 16:57:10,707 		8448 of 10000 with 99.31% 	 Time used:  0.16 sec
2023-04-02 16:57:10,921 		8472 of 10000 with 99.32% 	 Time used:  0.21 sec
2023-04-02 16:57:11,087 		8496 of 10000 with 99.31% 	 Time used:  0.16 sec
2023-04-02 16:57:11,352 		8520 of 10000 with 99.31% 	 Time used:  0.26 sec
2023-04-02 16:57:11,573 		8544 of 10000 with 99.31% 	 Time used:  0.22 sec
2023-04-02 16:57:11,755 		8568 of 10000 with 99.31% 	 Time used:  0.18 sec
2023-04-02 16:57:11,970 		8592 of 10000 with 99.31% 	 Time used:  0.21 sec
2023-04-02 16:57:12,202 		8616 of 10000 with 99.32% 	 Time used:  0.23 sec
2023-04-02 16:57:12,328 		8640 of 10000 with 99.31% 	 Time used:  0.13 sec
2023-04-02 16:57:12,511 		8664 of 10000 with 99.31% 	 Time used:  0.18 sec
2023-04-02 16:57:12,711 		8688 of 10000 with 99.31% 	 Time used:  0.20 sec
2023-04-02 16:57:12,917 		8712 of 10000 with 99.31% 	 Time used:  0.21 sec
2023-04-02 16:57:13,133 		8736 of 10000 with 99.31% 	 Time used:  0.21 sec
2023-04-02 16:57:13,369 		8760 of 10000 with 99.32% 	 Time used:  0.23 sec
2023-04-02 16:57:13,582 		8784 of 10000 with 99.32% 	 Time used:  0.20 sec
2023-04-02 16:57:13,769 		8808 of 10000 with 99.31% 	 Time used:  0.19 sec
2023-04-02 16:57:13,963 		8832 of 10000 with 99.30% 	 Time used:  0.19 sec
2023-04-02 16:57:14,102 		8856 of 10000 with 99.30% 	 Time used:  0.14 sec
2023-04-02 16:57:14,243 		8880 of 10000 with 99.30% 	 Time used:  0.14 sec
2023-04-02 16:57:14,442 		8904 of 10000 with 99.30% 	 Time used:  0.20 sec
2023-04-02 16:57:14,616 		8928 of 10000 with 99.31% 	 Time used:  0.17 sec
2023-04-02 16:57:14,793 		8952 of 10000 with 99.31% 	 Time used:  0.18 sec
2023-04-02 16:57:15,001 		8976 of 10000 with 99.31% 	 Time used:  0.21 sec
2023-04-02 16:57:15,181 		9000 of 10000 with 99.31% 	 Time used:  0.18 sec
2023-04-02 16:57:15,337 		9024 of 10000 with 99.31% 	 Time used:  0.16 sec
2023-04-02 16:57:15,534 		9048 of 10000 with 99.31% 	 Time used:  0.20 sec
2023-04-02 16:57:15,783 		9072 of 10000 with 99.32% 	 Time used:  0.25 sec
2023-04-02 16:57:15,809 		9096 of 10000 with 99.32% 	 Time used:  0.02 sec
2023-04-02 16:57:15,847 		9120 of 10000 with 99.32% 	 Time used:  0.04 sec
2023-04-02 16:57:15,881 		9144 of 10000 with 99.32% 	 Time used:  0.03 sec
2023-04-02 16:57:16,010 		9168 of 10000 with 99.32% 	 Time used:  0.13 sec
2023-04-02 16:57:16,164 		9192 of 10000 with 99.33% 	 Time used:  0.15 sec
2023-04-02 16:57:16,308 		9216 of 10000 with 99.32% 	 Time used:  0.14 sec
2023-04-02 16:57:16,461 		9240 of 10000 with 99.32% 	 Time used:  0.15 sec
2023-04-02 16:57:16,642 		9264 of 10000 with 99.32% 	 Time used:  0.18 sec
2023-04-02 16:57:16,818 		9288 of 10000 with 99.32% 	 Time used:  0.17 sec
2023-04-02 16:57:17,003 		9312 of 10000 with 99.32% 	 Time used:  0.18 sec
2023-04-02 16:57:17,159 		9336 of 10000 with 99.33% 	 Time used:  0.16 sec
2023-04-02 16:57:17,355 		9360 of 10000 with 99.33% 	 Time used:  0.19 sec
2023-04-02 16:57:17,530 		9384 of 10000 with 99.33% 	 Time used:  0.18 sec
2023-04-02 16:57:17,771 		9408 of 10000 with 99.33% 	 Time used:  0.24 sec
2023-04-02 16:57:17,959 		9432 of 10000 with 99.33% 	 Time used:  0.19 sec
2023-04-02 16:57:18,171 		9456 of 10000 with 99.33% 	 Time used:  0.21 sec
2023-04-02 16:57:18,394 		9480 of 10000 with 99.32% 	 Time used:  0.22 sec
2023-04-02 16:57:18,556 		9504 of 10000 with 99.33% 	 Time used:  0.16 sec
2023-04-02 16:57:18,791 		9528 of 10000 with 99.33% 	 Time used:  0.23 sec
2023-04-02 16:57:18,952 		9552 of 10000 with 99.33% 	 Time used:  0.16 sec
2023-04-02 16:57:19,137 		9576 of 10000 with 99.33% 	 Time used:  0.18 sec
2023-04-02 16:57:19,321 		9600 of 10000 with 99.33% 	 Time used:  0.18 sec
2023-04-02 16:57:19,524 		9624 of 10000 with 99.33% 	 Time used:  0.20 sec
2023-04-02 16:57:19,701 		9648 of 10000 with 99.33% 	 Time used:  0.18 sec
2023-04-02 16:57:19,878 		9672 of 10000 with 99.33% 	 Time used:  0.18 sec
2023-04-02 16:57:20,092 		9696 of 10000 with 99.33% 	 Time used:  0.21 sec
2023-04-02 16:57:20,284 		9720 of 10000 with 99.33% 	 Time used:  0.19 sec
2023-04-02 16:57:20,510 		9744 of 10000 with 99.32% 	 Time used:  0.22 sec
2023-04-02 16:57:20,697 		9768 of 10000 with 99.32% 	 Time used:  0.19 sec
2023-04-02 16:57:20,885 		9792 of 10000 with 99.33% 	 Time used:  0.19 sec
2023-04-02 16:57:21,062 		9816 of 10000 with 99.33% 	 Time used:  0.18 sec
2023-04-02 16:57:21,296 		9840 of 10000 with 99.33% 	 Time used:  0.23 sec
2023-04-02 16:57:21,427 		9864 of 10000 with 99.33% 	 Time used:  0.13 sec
2023-04-02 16:57:21,620 		9888 of 10000 with 99.32% 	 Time used:  0.19 sec
2023-04-02 16:57:21,843 		9912 of 10000 with 99.32% 	 Time used:  0.22 sec
2023-04-02 16:57:22,011 		9936 of 10000 with 99.33% 	 Time used:  0.17 sec
2023-04-02 16:57:22,248 		9960 of 10000 with 99.33% 	 Time used:  0.24 sec
2023-04-02 16:57:22,419 		9984 of 10000 with 99.33% 	 Time used:  0.17 sec
2023-04-02 16:57:22,602 		10000 of 10000 with 99.32% 	 Time used:  0.18 sec
2023-04-02 16:57:22,603 
2023-04-02 16:57:22,623 			Learning rate: weights:   1.000e-04    
2023-04-02 16:57:22,623 			Last test performance: 99.32%
2023-04-02 16:57:22,623 ----------------
2023-04-02 16:57:24,217   45  =>  0    		Training 486 pattern with 99.79% 	Forward time: 	 1.20 sec
2023-04-02 16:57:24,217 			Loss:    7.008e-04    			Backward time: 	 0.37 sec 
2023-04-02 16:57:24,316 			Learning rate: weights:   1.000e-04    
2023-04-02 16:57:24,316 			Last test performance: 99.32%
2023-04-02 16:57:24,316 ----------------
2023-04-02 16:57:25,391   45  =>  1    		Training 486 pattern with 99.79% 	Forward time: 	 0.92 sec
2023-04-02 16:57:25,391 			Loss:    5.168e-04    			Backward time: 	 0.14 sec 
2023-04-02 16:57:25,510 			Learning rate: weights:   1.000e-04    
2023-04-02 16:57:25,510 			Last test performance: 99.32%
2023-04-02 16:57:25,510 ----------------
2023-04-02 16:57:26,924   45  =>  2    		Training 486 pattern with 99.58% 	Forward time: 	 1.21 sec
2023-04-02 16:57:26,924 			Loss:    7.666e-04    			Backward time: 	 0.19 sec 
2023-04-02 16:57:27,010 			Learning rate: weights:   1.000e-04    
2023-04-02 16:57:27,010 			Last test performance: 99.32%
2023-04-02 16:57:27,010 ----------------
2023-04-02 16:57:29,994   45  =>  3    		Training 486 pattern with 99.38% 	Forward time: 	 2.09 sec
2023-04-02 16:57:29,995 			Loss:    6.533e-04    			Backward time: 	 0.88 sec 
2023-04-02 16:57:30,229 			Learning rate: weights:   1.000e-04    
2023-04-02 16:57:30,229 			Last test performance: 99.32%
2023-04-02 16:57:30,229 ----------------
2023-04-02 16:57:32,437   45  =>  4    		Training 486 pattern with 100.00% 	Forward time: 	 1.69 sec
2023-04-02 16:57:32,437 			Loss:    5.218e-05    			Backward time: 	 0.51 sec 
2023-04-02 16:57:32,614 			Learning rate: weights:   1.000e-04    
2023-04-02 16:57:32,614 			Last test performance: 99.32%
2023-04-02 16:57:32,614 ----------------
2023-04-02 16:57:34,475   45  =>  5    		Training 486 pattern with 99.58% 	Forward time: 	 1.47 sec
2023-04-02 16:57:34,476 			Loss:    7.601e-04    			Backward time: 	 0.37 sec 
2023-04-02 16:57:34,642 			Learning rate: weights:   1.000e-04    
2023-04-02 16:57:34,643 			Last test performance: 99.32%
2023-04-02 16:57:34,643 ----------------
2023-04-02 16:57:36,279   45  =>  6    		Training 486 pattern with 99.79% 	Forward time: 	 1.40 sec
2023-04-02 16:57:36,279 			Loss:    3.733e-04    			Backward time: 	 0.22 sec 
2023-04-02 16:57:36,448 			Learning rate: weights:   1.000e-04    
2023-04-02 16:57:36,448 			Last test performance: 99.32%
2023-04-02 16:57:36,448 ----------------
2023-04-02 16:57:39,180   45  =>  7    		Training 486 pattern with 99.58% 	Forward time: 	 1.89 sec
2023-04-02 16:57:39,180 			Loss:    3.815e-04    			Backward time: 	 0.82 sec 
2023-04-02 16:57:39,286 			Learning rate: weights:   1.000e-04    
2023-04-02 16:57:39,286 			Last test performance: 99.32%
2023-04-02 16:57:39,286 ----------------
2023-04-02 16:57:40,936   45  =>  8    		Training 486 pattern with 99.79% 	Forward time: 	 1.43 sec
2023-04-02 16:57:40,937 			Loss:    4.602e-04    			Backward time: 	 0.20 sec 
2023-04-02 16:57:41,063 			Learning rate: weights:   1.000e-04    
2023-04-02 16:57:41,063 			Last test performance: 99.32%
2023-04-02 16:57:41,064 ----------------
2023-04-02 16:57:42,742   45  =>  9    		Training 486 pattern with 99.79% 	Forward time: 	 1.36 sec
2023-04-02 16:57:42,742 			Loss:    4.666e-04    			Backward time: 	 0.30 sec 
2023-04-02 16:57:42,835 			Learning rate: weights:   1.000e-04    
2023-04-02 16:57:42,835 			Last test performance: 99.32%
2023-04-02 16:57:42,835 ----------------
2023-04-02 16:57:45,194   45  =>  10   		Training 486 pattern with 99.79% 	Forward time: 	 1.75 sec
2023-04-02 16:57:45,194 			Loss:    4.381e-04    			Backward time: 	 0.59 sec 
2023-04-02 16:57:45,432 			Learning rate: weights:   1.000e-04    
2023-04-02 16:57:45,432 			Last test performance: 99.32%
2023-04-02 16:57:45,432 ----------------
2023-04-02 16:57:47,398   45  =>  11   		Training 486 pattern with 100.00% 	Forward time: 	 1.53 sec
2023-04-02 16:57:47,398 			Loss:    2.150e-04    			Backward time: 	 0.40 sec 
2023-04-02 16:57:47,542 			Learning rate: weights:   1.000e-04    
2023-04-02 16:57:47,542 			Last test performance: 99.32%
2023-04-02 16:57:47,542 ----------------
2023-04-02 16:57:52,297   45  =>  12   		Training 486 pattern with 99.38% 	Forward time: 	 3.05 sec
2023-04-02 16:57:52,297 			Loss:    5.651e-04    			Backward time: 	 1.69 sec 
2023-04-02 16:57:52,402 			Learning rate: weights:   1.000e-04    
2023-04-02 16:57:52,402 			Last test performance: 99.32%
2023-04-02 16:57:52,402 ----------------
2023-04-02 16:57:53,880   45  =>  13   		Training 486 pattern with 99.79% 	Forward time: 	 1.25 sec
2023-04-02 16:57:53,881 			Loss:    3.074e-04    			Backward time: 	 0.21 sec 
2023-04-02 16:57:54,004 			Learning rate: weights:   1.000e-04    
2023-04-02 16:57:54,004 			Last test performance: 99.32%
2023-04-02 16:57:54,005 ----------------
2023-04-02 16:57:56,146   45  =>  14   		Training 486 pattern with 99.38% 	Forward time: 	 1.65 sec
2023-04-02 16:57:56,146 			Loss:    5.575e-04    			Backward time: 	 0.48 sec 
2023-04-02 16:57:56,256 			Learning rate: weights:   1.000e-04    
2023-04-02 16:57:56,256 			Last test performance: 99.32%
2023-04-02 16:57:56,256 ----------------
2023-04-02 16:57:59,265   45  =>  15   		Training 486 pattern with 99.79% 	Forward time: 	 1.92 sec
2023-04-02 16:57:59,266 			Loss:    3.814e-04    			Backward time: 	 1.07 sec 
2023-04-02 16:57:59,492 			Learning rate: weights:   1.000e-04    
2023-04-02 16:57:59,492 			Last test performance: 99.32%
2023-04-02 16:57:59,493 ----------------
2023-04-02 16:58:01,750   45  =>  16   		Training 486 pattern with 100.00% 	Forward time: 	 1.68 sec
2023-04-02 16:58:01,750 			Loss:    2.383e-04    			Backward time: 	 0.56 sec 
2023-04-02 16:58:01,913 			Learning rate: weights:   1.000e-04    
2023-04-02 16:58:01,914 			Last test performance: 99.32%
2023-04-02 16:58:01,914 ----------------
2023-04-02 16:58:04,481   45  =>  17   		Training 486 pattern with 99.79% 	Forward time: 	 2.02 sec
2023-04-02 16:58:04,481 			Loss:    3.345e-04    			Backward time: 	 0.53 sec 
2023-04-02 16:58:04,566 			Learning rate: weights:   1.000e-04    
2023-04-02 16:58:04,566 			Last test performance: 99.32%
2023-04-02 16:58:04,566 ----------------
2023-04-02 16:58:06,904   45  =>  18   		Training 486 pattern with 99.79% 	Forward time: 	 1.75 sec
2023-04-02 16:58:06,904 			Loss:    3.161e-04    			Backward time: 	 0.57 sec 
2023-04-02 16:58:06,989 			Learning rate: weights:   1.000e-04    
2023-04-02 16:58:06,989 			Last test performance: 99.32%
2023-04-02 16:58:06,989 ----------------
2023-04-02 16:58:09,952   45  =>  19   		Training 486 pattern with 99.58% 	Forward time: 	 2.07 sec
2023-04-02 16:58:09,953 			Loss:    4.013e-04    			Backward time: 	 0.88 sec 
2023-04-02 16:58:10,077 			Learning rate: weights:   1.000e-04    
2023-04-02 16:58:10,077 			Last test performance: 99.32%
2023-04-02 16:58:10,078 ----------------
2023-04-02 16:58:12,131   45  =>  20   		Training 486 pattern with 99.79% 	Forward time: 	 1.36 sec
2023-04-02 16:58:12,131 			Loss:    4.081e-04    			Backward time: 	 0.68 sec 
2023-04-02 16:58:12,322 			Learning rate: weights:   1.000e-04    
2023-04-02 16:58:12,323 			Last test performance: 99.32%
2023-04-02 16:58:12,324 ----------------
2023-04-02 16:58:14,788   45  =>  21   		Training 486 pattern with 99.58% 	Forward time: 	 1.92 sec
2023-04-02 16:58:14,788 			Loss:    5.077e-04    			Backward time: 	 0.53 sec 
2023-04-02 16:58:14,960 			Learning rate: weights:   1.000e-04    
2023-04-02 16:58:14,961 			Last test performance: 99.32%
2023-04-02 16:58:14,962 ----------------
2023-04-02 16:58:16,925   45  =>  22   		Training 486 pattern with 99.58% 	Forward time: 	 1.64 sec
2023-04-02 16:58:16,925 			Loss:    3.541e-04    			Backward time: 	 0.31 sec 
2023-04-02 16:58:17,052 			Learning rate: weights:   1.000e-04    
2023-04-02 16:58:17,053 			Last test performance: 99.32%
2023-04-02 16:58:17,053 ----------------
2023-04-02 16:58:18,362   45  =>  23   		Training 486 pattern with 99.58% 	Forward time: 	 1.07 sec
2023-04-02 16:58:18,363 			Loss:    4.757e-04    			Backward time: 	 0.22 sec 
2023-04-02 16:58:18,490 			Learning rate: weights:   1.000e-04    
2023-04-02 16:58:18,490 			Last test performance: 99.32%
2023-04-02 16:58:18,490 ----------------
2023-04-02 16:58:21,819   45  =>  24   		Training 486 pattern with 100.00% 	Forward time: 	 2.32 sec
2023-04-02 16:58:21,819 			Loss:    2.465e-04    			Backward time: 	 0.99 sec 
2023-04-02 16:58:21,964 			Learning rate: weights:   1.000e-04    
2023-04-02 16:58:21,964 			Last test performance: 99.32%
2023-04-02 16:58:21,964 ----------------
2023-04-02 16:58:24,047   45  =>  25   		Training 486 pattern with 99.58% 	Forward time: 	 1.68 sec
2023-04-02 16:58:24,047 			Loss:    4.275e-04    			Backward time: 	 0.39 sec 
2023-04-02 16:58:24,133 			Learning rate: weights:   1.000e-04    
2023-04-02 16:58:24,133 			Last test performance: 99.32%
2023-04-02 16:58:24,133 ----------------
2023-04-02 16:58:26,776   45  =>  26   		Training 486 pattern with 99.58% 	Forward time: 	 1.97 sec
2023-04-02 16:58:26,777 			Loss:    6.976e-04    			Backward time: 	 0.66 sec 
2023-04-02 16:58:26,859 			Learning rate: weights:   1.000e-04    
2023-04-02 16:58:26,859 			Last test performance: 99.32%
2023-04-02 16:58:26,860 ----------------
2023-04-02 16:58:29,899   45  =>  27   		Training 486 pattern with 99.17% 	Forward time: 	 2.21 sec
2023-04-02 16:58:29,899 			Loss:    7.289e-04    			Backward time: 	 0.81 sec 
2023-04-02 16:58:30,044 			Learning rate: weights:   1.000e-04    
2023-04-02 16:58:30,046 			Last test performance: 99.32%
2023-04-02 16:58:30,046 ----------------
2023-04-02 16:58:31,518   45  =>  28   		Training 486 pattern with 99.38% 	Forward time: 	 1.24 sec
2023-04-02 16:58:31,519 			Loss:    1.072e-03    			Backward time: 	 0.22 sec 
2023-04-02 16:58:31,731 			Learning rate: weights:   1.000e-04    
2023-04-02 16:58:31,731 			Last test performance: 99.32%
2023-04-02 16:58:31,731 ----------------
2023-04-02 16:58:33,418   45  =>  29   		Training 486 pattern with 99.58% 	Forward time: 	 1.22 sec
2023-04-02 16:58:33,419 			Loss:    5.960e-04    			Backward time: 	 0.45 sec 
2023-04-02 16:58:33,503 			Learning rate: weights:   1.000e-04    
2023-04-02 16:58:33,503 			Last test performance: 99.32%
2023-04-02 16:58:33,503 ----------------
2023-04-02 16:58:36,804   45  =>  30   		Training 486 pattern with 99.79% 	Forward time: 	 2.46 sec
2023-04-02 16:58:36,804 			Loss:    4.130e-04    			Backward time: 	 0.82 sec 
2023-04-02 16:58:36,967 			Learning rate: weights:   1.000e-04    
2023-04-02 16:58:36,967 			Last test performance: 99.32%
2023-04-02 16:58:36,967 ----------------
2023-04-02 16:58:39,639   45  =>  31   		Training 486 pattern with 100.00% 	Forward time: 	 1.90 sec
2023-04-02 16:58:39,639 			Loss:    1.394e-04    			Backward time: 	 0.75 sec 
2023-04-02 16:58:39,787 			Learning rate: weights:   1.000e-04    
2023-04-02 16:58:39,787 			Last test performance: 99.32%
2023-04-02 16:58:39,787 ----------------
2023-04-02 16:58:41,412   45  =>  32   		Training 486 pattern with 99.79% 	Forward time: 	 1.36 sec
2023-04-02 16:58:41,412 			Loss:    1.725e-04    			Backward time: 	 0.24 sec 
2023-04-02 16:58:41,512 			Learning rate: weights:   1.000e-04    
2023-04-02 16:58:41,512 			Last test performance: 99.32%
2023-04-02 16:58:41,512 ----------------
2023-04-02 16:58:45,509   45  =>  33   		Training 486 pattern with 99.17% 	Forward time: 	 2.50 sec
2023-04-02 16:58:45,510 			Loss:    1.141e-03    			Backward time: 	 1.48 sec 
2023-04-02 16:58:45,714 			Learning rate: weights:   1.000e-04    
2023-04-02 16:58:45,714 			Last test performance: 99.32%
2023-04-02 16:58:45,714 ----------------
2023-04-02 16:58:48,323   45  =>  34   		Training 486 pattern with 99.79% 	Forward time: 	 1.90 sec
2023-04-02 16:58:48,324 			Loss:    3.084e-04    			Backward time: 	 0.69 sec 
2023-04-02 16:58:48,495 			Learning rate: weights:   1.000e-04    
2023-04-02 16:58:48,496 			Last test performance: 99.32%
2023-04-02 16:58:48,496 ----------------
2023-04-02 16:58:50,854   45  =>  35   		Training 486 pattern with 100.00% 	Forward time: 	 1.57 sec
2023-04-02 16:58:50,854 			Loss:    1.228e-04    			Backward time: 	 0.77 sec 
2023-04-02 16:58:50,979 			Learning rate: weights:   1.000e-04    
2023-04-02 16:58:50,979 			Last test performance: 99.32%
2023-04-02 16:58:50,980 ----------------
2023-04-02 16:58:54,298   45  =>  36   		Training 486 pattern with 99.38% 	Forward time: 	 2.45 sec
2023-04-02 16:58:54,299 			Loss:    4.691e-04    			Backward time: 	 0.85 sec 
2023-04-02 16:58:54,385 			Learning rate: weights:   1.000e-04    
2023-04-02 16:58:54,386 			Last test performance: 99.32%
2023-04-02 16:58:54,386 ----------------
2023-04-02 16:58:57,780   45  =>  37   		Training 486 pattern with 99.58% 	Forward time: 	 2.46 sec
2023-04-02 16:58:57,780 			Loss:    3.900e-04    			Backward time: 	 0.92 sec 
2023-04-02 16:58:57,918 			Learning rate: weights:   1.000e-04    
2023-04-02 16:58:57,918 			Last test performance: 99.32%
2023-04-02 16:58:57,919 ----------------
2023-04-02 16:59:01,360   45  =>  38   		Training 486 pattern with 100.00% 	Forward time: 	 2.61 sec
2023-04-02 16:59:01,361 			Loss:    1.291e-04    			Backward time: 	 0.81 sec 
2023-04-02 16:59:01,443 			Learning rate: weights:   1.000e-04    
2023-04-02 16:59:01,444 			Last test performance: 99.32%
2023-04-02 16:59:01,444 ----------------
2023-04-02 16:59:05,308   45  =>  39   		Training 486 pattern with 99.58% 	Forward time: 	 2.66 sec
2023-04-02 16:59:05,309 			Loss:    5.651e-04    			Backward time: 	 1.19 sec 
2023-04-02 16:59:05,425 			Learning rate: weights:   1.000e-04    
2023-04-02 16:59:05,426 			Last test performance: 99.32%
2023-04-02 16:59:05,427 ----------------
2023-04-02 16:59:07,632   45  =>  40   		Training 486 pattern with 99.79% 	Forward time: 	 1.58 sec
2023-04-02 16:59:07,633 			Loss:    1.864e-04    			Backward time: 	 0.61 sec 
2023-04-02 16:59:07,747 			Learning rate: weights:   1.000e-04    
2023-04-02 16:59:07,748 			Last test performance: 99.32%
2023-04-02 16:59:07,748 ----------------
2023-04-02 16:59:11,737   45  =>  41   		Training 486 pattern with 98.75% 	Forward time: 	 2.70 sec
2023-04-02 16:59:11,737 			Loss:    8.581e-04    			Backward time: 	 1.28 sec 
2023-04-02 16:59:11,824 			Learning rate: weights:   1.000e-04    
2023-04-02 16:59:11,824 			Last test performance: 99.32%
2023-04-02 16:59:11,824 ----------------
2023-04-02 16:59:13,984   45  =>  42   		Training 486 pattern with 99.38% 	Forward time: 	 1.56 sec
2023-04-02 16:59:13,985 			Loss:    8.685e-04    			Backward time: 	 0.58 sec 
2023-04-02 16:59:14,128 			Learning rate: weights:   1.000e-04    
2023-04-02 16:59:14,129 			Last test performance: 99.32%
2023-04-02 16:59:14,129 ----------------
2023-04-02 16:59:15,990   45  =>  43   		Training 486 pattern with 99.79% 	Forward time: 	 1.38 sec
2023-04-02 16:59:15,990 			Loss:    3.756e-04    			Backward time: 	 0.46 sec 
2023-04-02 16:59:16,171 			Learning rate: weights:   1.000e-04    
2023-04-02 16:59:16,171 			Last test performance: 99.32%
2023-04-02 16:59:16,172 ----------------
2023-04-02 16:59:18,929   45  =>  44   		Training 486 pattern with 99.79% 	Forward time: 	 1.86 sec
2023-04-02 16:59:18,929 			Loss:    2.554e-04    			Backward time: 	 0.88 sec 
2023-04-02 16:59:19,087 			Learning rate: weights:   1.000e-04    
2023-04-02 16:59:19,097 			Last test performance: 99.32%
2023-04-02 16:59:19,098 ----------------
2023-04-02 16:59:22,542   45  =>  45   		Training 486 pattern with 99.58% 	Forward time: 	 2.39 sec
2023-04-02 16:59:22,542 			Loss:    5.159e-04    			Backward time: 	 1.05 sec 
2023-04-02 16:59:22,662 			Learning rate: weights:   1.000e-04    
2023-04-02 16:59:22,663 			Last test performance: 99.32%
2023-04-02 16:59:22,664 ----------------
2023-04-02 16:59:24,284   45  =>  46   		Training 486 pattern with 100.00% 	Forward time: 	 1.40 sec
2023-04-02 16:59:24,284 			Loss:    2.044e-04    			Backward time: 	 0.20 sec 
2023-04-02 16:59:24,401 			Learning rate: weights:   1.000e-04    
2023-04-02 16:59:24,401 			Last test performance: 99.32%
2023-04-02 16:59:24,401 ----------------
2023-04-02 16:59:27,205   45  =>  47   		Training 486 pattern with 99.58% 	Forward time: 	 2.02 sec
2023-04-02 16:59:27,205 			Loss:    3.443e-04    			Backward time: 	 0.76 sec 
2023-04-02 16:59:27,316 			Learning rate: weights:   1.000e-04    
2023-04-02 16:59:27,316 			Last test performance: 99.32%
2023-04-02 16:59:27,317 ----------------
2023-04-02 16:59:29,519   45  =>  48   		Training 486 pattern with 99.17% 	Forward time: 	 1.74 sec
2023-04-02 16:59:29,519 			Loss:    8.082e-04    			Backward time: 	 0.44 sec 
2023-04-02 16:59:29,739 			Learning rate: weights:   1.000e-04    
2023-04-02 16:59:29,740 			Last test performance: 99.32%
2023-04-02 16:59:29,740 ----------------
2023-04-02 16:59:31,907   45  =>  49   		Training 486 pattern with 99.58% 	Forward time: 	 1.68 sec
2023-04-02 16:59:31,908 			Loss:    3.251e-04    			Backward time: 	 0.47 sec 
2023-04-02 16:59:32,201 			Learning rate: weights:   1.000e-04    
2023-04-02 16:59:32,201 			Last test performance: 99.32%
2023-04-02 16:59:32,201 ----------------
2023-04-02 16:59:35,003   45  =>  50   		Training 486 pattern with 100.00% 	Forward time: 	 1.95 sec
2023-04-02 16:59:35,004 			Loss:    1.823e-04    			Backward time: 	 0.84 sec 
2023-04-02 16:59:35,206 			Learning rate: weights:   1.000e-04    
2023-04-02 16:59:35,207 			Last test performance: 99.32%
2023-04-02 16:59:35,207 ----------------
2023-04-02 16:59:37,344   45  =>  51   		Training 486 pattern with 100.00% 	Forward time: 	 1.62 sec
2023-04-02 16:59:37,344 			Loss:    2.133e-04    			Backward time: 	 0.50 sec 
2023-04-02 16:59:37,527 			Learning rate: weights:   1.000e-04    
2023-04-02 16:59:37,529 			Last test performance: 99.32%
2023-04-02 16:59:37,529 ----------------
2023-04-02 16:59:40,724   45  =>  52   		Training 486 pattern with 99.79% 	Forward time: 	 2.33 sec
2023-04-02 16:59:40,724 			Loss:    7.195e-04    			Backward time: 	 0.85 sec 
2023-04-02 16:59:40,893 			Learning rate: weights:   1.000e-04    
2023-04-02 16:59:40,893 			Last test performance: 99.32%
2023-04-02 16:59:40,893 ----------------
2023-04-02 16:59:42,855   45  =>  53   		Training 486 pattern with 99.58% 	Forward time: 	 1.40 sec
2023-04-02 16:59:42,856 			Loss:    4.240e-04    			Backward time: 	 0.54 sec 
2023-04-02 16:59:43,008 			Learning rate: weights:   1.000e-04    
2023-04-02 16:59:43,008 			Last test performance: 99.32%
2023-04-02 16:59:43,008 ----------------
2023-04-02 16:59:46,030   45  =>  54   		Training 486 pattern with 99.79% 	Forward time: 	 2.16 sec
2023-04-02 16:59:46,030 			Loss:    5.332e-04    			Backward time: 	 0.85 sec 
2023-04-02 16:59:46,241 			Learning rate: weights:   1.000e-04    
2023-04-02 16:59:46,244 			Last test performance: 99.32%
2023-04-02 16:59:46,244 ----------------
2023-04-02 16:59:47,944   45  =>  55   		Training 486 pattern with 99.38% 	Forward time: 	 1.34 sec
2023-04-02 16:59:47,945 			Loss:    3.756e-04    			Backward time: 	 0.34 sec 
2023-04-02 16:59:48,151 			Learning rate: weights:   1.000e-04    
2023-04-02 16:59:48,154 			Last test performance: 99.32%
2023-04-02 16:59:48,154 ----------------
2023-04-02 16:59:50,059   45  =>  56   		Training 486 pattern with 99.17% 	Forward time: 	 1.40 sec
2023-04-02 16:59:50,059 			Loss:    8.788e-04    			Backward time: 	 0.49 sec 
2023-04-02 16:59:50,211 			Learning rate: weights:   1.000e-04    
2023-04-02 16:59:50,211 			Last test performance: 99.32%
2023-04-02 16:59:50,212 ----------------
2023-04-02 16:59:51,501   45  =>  57   		Training 486 pattern with 100.00% 	Forward time: 	 1.14 sec
2023-04-02 16:59:51,501 			Loss:    1.746e-04    			Backward time: 	 0.13 sec 
2023-04-02 16:59:51,649 			Learning rate: weights:   1.000e-04    
2023-04-02 16:59:51,650 			Last test performance: 99.32%
2023-04-02 16:59:51,650 ----------------
2023-04-02 16:59:54,120   45  =>  58   		Training 486 pattern with 99.38% 	Forward time: 	 1.89 sec
2023-04-02 16:59:54,120 			Loss:    6.643e-04    			Backward time: 	 0.56 sec 
2023-04-02 16:59:54,224 			Learning rate: weights:   1.000e-04    
2023-04-02 16:59:54,226 			Last test performance: 99.32%
2023-04-02 16:59:54,226 ----------------
2023-04-02 16:59:57,138   45  =>  59   		Training 486 pattern with 100.00% 	Forward time: 	 2.04 sec
2023-04-02 16:59:57,138 			Loss:    2.746e-04    			Backward time: 	 0.86 sec 
2023-04-02 16:59:57,260 			Learning rate: weights:   1.000e-04    
2023-04-02 16:59:57,260 			Last test performance: 99.32%
2023-04-02 16:59:57,261 ----------------
2023-04-02 16:59:59,728   45  =>  60   		Training 486 pattern with 99.17% 	Forward time: 	 1.75 sec
2023-04-02 16:59:59,729 			Loss:    6.246e-04    			Backward time: 	 0.70 sec 
2023-04-02 16:59:59,877 			Learning rate: weights:   1.000e-04    
2023-04-02 16:59:59,877 			Last test performance: 99.32%
2023-04-02 16:59:59,877 ----------------
2023-04-02 17:00:02,134   45  =>  61   		Training 486 pattern with 99.38% 	Forward time: 	 1.88 sec
2023-04-02 17:00:02,134 			Loss:    8.173e-04    			Backward time: 	 0.36 sec 
2023-04-02 17:00:02,240 			Learning rate: weights:   1.000e-04    
2023-04-02 17:00:02,240 			Last test performance: 99.32%
2023-04-02 17:00:02,240 ----------------
2023-04-02 17:00:06,404   45  =>  62   		Training 486 pattern with 100.00% 	Forward time: 	 3.37 sec
2023-04-02 17:00:06,404 			Loss:    2.587e-04    			Backward time: 	 0.78 sec 
2023-04-02 17:00:06,565 			Learning rate: weights:   1.000e-04    
2023-04-02 17:00:06,566 			Last test performance: 99.32%
2023-04-02 17:00:06,566 ----------------
2023-04-02 17:00:10,359   45  =>  63   		Training 486 pattern with 99.79% 	Forward time: 	 2.97 sec
2023-04-02 17:00:10,360 			Loss:    5.029e-04    			Backward time: 	 0.81 sec 
2023-04-02 17:00:10,493 			Learning rate: weights:   1.000e-04    
2023-04-02 17:00:10,493 			Last test performance: 99.32%
2023-04-02 17:00:10,493 ----------------
2023-04-02 17:00:14,535   45  =>  64   		Training 486 pattern with 99.79% 	Forward time: 	 3.09 sec
2023-04-02 17:00:14,536 			Loss:    2.363e-04    			Backward time: 	 0.93 sec 
2023-04-02 17:00:14,653 			Learning rate: weights:   1.000e-04    
2023-04-02 17:00:14,653 			Last test performance: 99.32%
2023-04-02 17:00:14,653 ----------------
2023-04-02 17:00:19,347   45  =>  65   		Training 486 pattern with 99.79% 	Forward time: 	 3.46 sec
2023-04-02 17:00:19,347 			Loss:    3.182e-04    			Backward time: 	 1.21 sec 
2023-04-02 17:00:19,425 			Learning rate: weights:   1.000e-04    
2023-04-02 17:00:19,426 			Last test performance: 99.32%
2023-04-02 17:00:19,426 ----------------
2023-04-02 17:00:23,655   45  =>  66   		Training 486 pattern with 99.38% 	Forward time: 	 3.26 sec
2023-04-02 17:00:23,655 			Loss:    6.448e-04    			Backward time: 	 0.94 sec 
2023-04-02 17:00:23,803 			Learning rate: weights:   1.000e-04    
2023-04-02 17:00:23,804 			Last test performance: 99.32%
2023-04-02 17:00:23,804 ----------------
2023-04-02 17:00:25,651   45  =>  67   		Training 486 pattern with 99.38% 	Forward time: 	 1.48 sec
2023-04-02 17:00:25,651 			Loss:    6.983e-04    			Backward time: 	 0.35 sec 
2023-04-02 17:00:25,796 			Learning rate: weights:   1.000e-04    
2023-04-02 17:00:25,797 			Last test performance: 99.32%
2023-04-02 17:00:25,797 ----------------
2023-04-02 17:00:27,457   45  =>  68   		Training 486 pattern with 99.38% 	Forward time: 	 1.29 sec
2023-04-02 17:00:27,457 			Loss:    7.300e-04    			Backward time: 	 0.35 sec 
2023-04-02 17:00:27,594 			Learning rate: weights:   1.000e-04    
2023-04-02 17:00:27,594 			Last test performance: 99.32%
2023-04-02 17:00:27,594 ----------------
2023-04-02 17:00:31,396   45  =>  69   		Training 486 pattern with 99.79% 	Forward time: 	 2.99 sec
2023-04-02 17:00:31,396 			Loss:    4.476e-04    			Backward time: 	 0.79 sec 
2023-04-02 17:00:32,080 			Learning rate: weights:   1.000e-04    
2023-04-02 17:00:32,080 			Last test performance: 99.32%
2023-04-02 17:00:32,080 ----------------
2023-04-02 17:00:34,977   45  =>  70   		Training 486 pattern with 99.38% 	Forward time: 	 2.20 sec
2023-04-02 17:00:34,978 			Loss:    7.833e-04    			Backward time: 	 0.68 sec 
2023-04-02 17:00:35,153 			Learning rate: weights:   1.000e-04    
2023-04-02 17:00:35,155 			Last test performance: 99.32%
2023-04-02 17:00:35,156 ----------------
2023-04-02 17:00:38,549   45  =>  71   		Training 486 pattern with 100.00% 	Forward time: 	 2.34 sec
2023-04-02 17:00:38,550 			Loss:    1.773e-04    			Backward time: 	 1.05 sec 
2023-04-02 17:00:38,767 			Learning rate: weights:   1.000e-04    
2023-04-02 17:00:38,770 			Last test performance: 99.32%
2023-04-02 17:00:38,770 ----------------
2023-04-02 17:00:40,077   45  =>  72   		Training 486 pattern with 99.79% 	Forward time: 	 1.07 sec
2023-04-02 17:00:40,077 			Loss:    3.567e-04    			Backward time: 	 0.22 sec 
2023-04-02 17:00:40,162 			Learning rate: weights:   1.000e-04    
2023-04-02 17:00:40,162 			Last test performance: 99.32%
2023-04-02 17:00:40,162 ----------------
2023-04-02 17:00:42,263   45  =>  73   		Training 486 pattern with 99.79% 	Forward time: 	 1.68 sec
2023-04-02 17:00:42,263 			Loss:    4.612e-04    			Backward time: 	 0.40 sec 
2023-04-02 17:00:42,448 			Learning rate: weights:   1.000e-04    
2023-04-02 17:00:42,448 			Last test performance: 99.32%
2023-04-02 17:00:42,448 ----------------
2023-04-02 17:00:46,025   45  =>  74   		Training 486 pattern with 99.79% 	Forward time: 	 2.60 sec
2023-04-02 17:00:46,025 			Loss:    3.005e-04    			Backward time: 	 0.96 sec 
2023-04-02 17:00:46,124 			Learning rate: weights:   1.000e-04    
2023-04-02 17:00:46,124 			Last test performance: 99.32%
2023-04-02 17:00:46,124 ----------------
2023-04-02 17:00:47,761   45  =>  75   		Training 486 pattern with 99.79% 	Forward time: 	 1.21 sec
2023-04-02 17:00:47,762 			Loss:    1.021e-03    			Backward time: 	 0.41 sec 
2023-04-02 17:00:47,848 			Learning rate: weights:   1.000e-04    
2023-04-02 17:00:47,848 			Last test performance: 99.32%
2023-04-02 17:00:47,848 ----------------
2023-04-02 17:00:49,832   45  =>  76   		Training 486 pattern with 100.00% 	Forward time: 	 1.54 sec
2023-04-02 17:00:49,832 			Loss:    1.497e-04    			Backward time: 	 0.43 sec 
2023-04-02 17:00:49,918 			Learning rate: weights:   1.000e-04    
2023-04-02 17:00:49,918 			Last test performance: 99.32%
2023-04-02 17:00:49,918 ----------------
2023-04-02 17:00:50,903   45  =>  77   		Training 486 pattern with 99.79% 	Forward time: 	 0.91 sec
2023-04-02 17:00:50,903 			Loss:    1.110e-03    			Backward time: 	 0.06 sec 
2023-04-02 17:00:51,069 			Learning rate: weights:   1.000e-04    
2023-04-02 17:00:51,069 			Last test performance: 99.32%
2023-04-02 17:00:51,069 ----------------
2023-04-02 17:00:52,298   45  =>  78   		Training 486 pattern with 99.17% 	Forward time: 	 1.06 sec
2023-04-02 17:00:52,299 			Loss:    6.416e-04    			Backward time: 	 0.15 sec 
2023-04-02 17:00:52,418 			Learning rate: weights:   1.000e-04    
2023-04-02 17:00:52,418 			Last test performance: 99.32%
2023-04-02 17:00:52,418 ----------------
2023-04-02 17:00:54,674   45  =>  79   		Training 486 pattern with 100.00% 	Forward time: 	 1.70 sec
2023-04-02 17:00:54,674 			Loss:    2.143e-04    			Backward time: 	 0.54 sec 
2023-04-02 17:00:54,897 			Learning rate: weights:   1.000e-04    
2023-04-02 17:00:54,897 			Last test performance: 99.32%
2023-04-02 17:00:54,897 ----------------
2023-04-02 17:00:56,196   45  =>  80   		Training 486 pattern with 99.58% 	Forward time: 	 1.12 sec
2023-04-02 17:00:56,196 			Loss:    6.464e-04    			Backward time: 	 0.16 sec 
2023-04-02 17:00:56,363 			Learning rate: weights:   1.000e-04    
2023-04-02 17:00:56,365 			Last test performance: 99.32%
2023-04-02 17:00:56,365 ----------------
2023-04-02 17:00:58,429   45  =>  81   		Training 486 pattern with 98.75% 	Forward time: 	 1.59 sec
2023-04-02 17:00:58,430 			Loss:    1.157e-03    			Backward time: 	 0.46 sec 
2023-04-02 17:00:58,642 			Learning rate: weights:   1.000e-04    
2023-04-02 17:00:58,642 			Last test performance: 99.32%
2023-04-02 17:00:58,643 ----------------
2023-04-02 17:01:00,243   45  =>  82   		Training 486 pattern with 99.58% 	Forward time: 	 1.23 sec
2023-04-02 17:01:00,243 			Loss:    4.029e-04    			Backward time: 	 0.35 sec 
2023-04-02 17:01:00,362 			Learning rate: weights:   1.000e-04    
2023-04-02 17:01:00,362 			Last test performance: 99.32%
2023-04-02 17:01:00,363 ----------------
2023-04-02 17:01:05,017   45  =>  83   		Training 486 pattern with 99.79% 	Forward time: 	 3.12 sec
2023-04-02 17:01:05,017 			Loss:    2.872e-04    			Backward time: 	 1.52 sec 
2023-04-02 17:01:05,141 			Learning rate: weights:   1.000e-04    
2023-04-02 17:01:05,141 			Last test performance: 99.32%
2023-04-02 17:01:05,141 ----------------
2023-04-02 17:01:06,916   45  =>  84   		Training 486 pattern with 100.00% 	Forward time: 	 1.38 sec
2023-04-02 17:01:06,916 			Loss:    1.866e-04    			Backward time: 	 0.38 sec 
2023-04-02 17:01:07,010 			Learning rate: weights:   1.000e-04    
2023-04-02 17:01:07,010 			Last test performance: 99.32%
2023-04-02 17:01:07,010 ----------------
2023-04-02 17:01:09,973   45  =>  85   		Training 486 pattern with 100.00% 	Forward time: 	 2.12 sec
2023-04-02 17:01:09,973 			Loss:    2.680e-04    			Backward time: 	 0.82 sec 
2023-04-02 17:01:10,098 			Learning rate: weights:   1.000e-04    
2023-04-02 17:01:10,098 			Last test performance: 99.32%
2023-04-02 17:01:10,098 ----------------
2023-04-02 17:01:13,000   45  =>  86   		Training 486 pattern with 100.00% 	Forward time: 	 2.34 sec
2023-04-02 17:01:13,000 			Loss:    1.575e-04    			Backward time: 	 0.54 sec 
2023-04-02 17:01:13,128 			Learning rate: weights:   1.000e-04    
2023-04-02 17:01:13,128 			Last test performance: 99.32%
2023-04-02 17:01:13,129 ----------------
2023-04-02 17:01:16,570   45  =>  87   		Training 486 pattern with 99.79% 	Forward time: 	 2.38 sec
2023-04-02 17:01:16,570 			Loss:    2.958e-04    			Backward time: 	 1.05 sec 
2023-04-02 17:01:16,671 			Learning rate: weights:   1.000e-04    
2023-04-02 17:01:16,671 			Last test performance: 99.32%
2023-04-02 17:01:16,671 ----------------
2023-04-02 17:01:19,350   45  =>  88   		Training 486 pattern with 99.79% 	Forward time: 	 1.92 sec
2023-04-02 17:01:19,350 			Loss:    2.777e-04    			Backward time: 	 0.74 sec 
2023-04-02 17:01:19,473 			Learning rate: weights:   1.000e-04    
2023-04-02 17:01:19,473 			Last test performance: 99.32%
2023-04-02 17:01:19,473 ----------------
2023-04-02 17:01:21,132   45  =>  89   		Training 486 pattern with 100.00% 	Forward time: 	 1.29 sec
2023-04-02 17:01:21,132 			Loss:    1.746e-04    			Backward time: 	 0.35 sec 
2023-04-02 17:01:21,282 			Learning rate: weights:   1.000e-04    
2023-04-02 17:01:21,282 			Last test performance: 99.32%
2023-04-02 17:01:21,284 ----------------
2023-04-02 17:01:24,596   45  =>  90   		Training 486 pattern with 99.79% 	Forward time: 	 2.40 sec
2023-04-02 17:01:24,596 			Loss:    2.926e-04    			Backward time: 	 0.90 sec 
2023-04-02 17:01:24,793 			Learning rate: weights:   1.000e-04    
2023-04-02 17:01:24,794 			Last test performance: 99.32%
2023-04-02 17:01:24,794 ----------------
2023-04-02 17:01:27,815   45  =>  91   		Training 486 pattern with 99.58% 	Forward time: 	 1.99 sec
2023-04-02 17:01:27,816 			Loss:    5.227e-04    			Backward time: 	 1.01 sec 
2023-04-02 17:01:27,909 			Learning rate: weights:   1.000e-04    
2023-04-02 17:01:27,909 			Last test performance: 99.32%
2023-04-02 17:01:27,909 ----------------
2023-04-02 17:01:29,707   45  =>  92   		Training 486 pattern with 99.17% 	Forward time: 	 1.36 sec
2023-04-02 17:01:29,707 			Loss:    6.936e-04    			Backward time: 	 0.42 sec 
2023-04-02 17:01:29,984 			Learning rate: weights:   1.000e-04    
2023-04-02 17:01:29,984 			Last test performance: 99.32%
2023-04-02 17:01:29,984 ----------------
2023-04-02 17:01:32,261   45  =>  93   		Training 486 pattern with 99.38% 	Forward time: 	 1.86 sec
2023-04-02 17:01:32,261 			Loss:    9.262e-04    			Backward time: 	 0.40 sec 
2023-04-02 17:01:32,345 			Learning rate: weights:   1.000e-04    
2023-04-02 17:01:32,345 			Last test performance: 99.32%
2023-04-02 17:01:32,346 ----------------
2023-04-02 17:01:35,172   45  =>  94   		Training 486 pattern with 99.17% 	Forward time: 	 1.95 sec
2023-04-02 17:01:35,173 			Loss:    7.874e-04    			Backward time: 	 0.86 sec 
2023-04-02 17:01:35,328 			Learning rate: weights:   1.000e-04    
2023-04-02 17:01:35,333 			Last test performance: 99.32%
2023-04-02 17:01:35,333 ----------------
2023-04-02 17:01:36,729   45  =>  95   		Training 486 pattern with 99.79% 	Forward time: 	 1.18 sec
2023-04-02 17:01:36,729 			Loss:    4.763e-04    			Backward time: 	 0.21 sec 
2023-04-02 17:01:36,860 			Learning rate: weights:   1.000e-04    
2023-04-02 17:01:36,860 			Last test performance: 99.32%
2023-04-02 17:01:36,868 ----------------
2023-04-02 17:01:37,902   45  =>  96   		Training 486 pattern with 99.38% 	Forward time: 	 0.96 sec
2023-04-02 17:01:37,903 			Loss:    6.247e-04    			Backward time: 	 0.06 sec 
2023-04-02 17:01:38,081 			Learning rate: weights:   1.000e-04    
2023-04-02 17:01:38,081 			Last test performance: 99.32%
2023-04-02 17:01:38,081 ----------------
2023-04-02 17:01:39,937   45  =>  97   		Training 486 pattern with 99.17% 	Forward time: 	 1.48 sec
2023-04-02 17:01:39,938 			Loss:    8.124e-04    			Backward time: 	 0.36 sec 
2023-04-02 17:01:40,018 			Learning rate: weights:   1.000e-04    
2023-04-02 17:01:40,018 			Last test performance: 99.32%
2023-04-02 17:01:40,018 ----------------
2023-04-02 17:01:41,167   45  =>  98   		Training 486 pattern with 99.79% 	Forward time: 	 1.06 sec
2023-04-02 17:01:41,168 			Loss:    3.719e-04    			Backward time: 	 0.08 sec 
2023-04-02 17:01:41,349 			Learning rate: weights:   1.000e-04    
2023-04-02 17:01:41,349 			Last test performance: 99.32%
2023-04-02 17:01:41,349 ----------------
2023-04-02 17:01:43,064   45  =>  99   		Training 486 pattern with 99.38% 	Forward time: 	 1.40 sec
2023-04-02 17:01:43,065 			Loss:    1.828e-03    			Backward time: 	 0.30 sec 
2023-04-02 17:01:43,180 			Learning rate: weights:   1.000e-04    
2023-04-02 17:01:43,180 			Last test performance: 99.32%
2023-04-02 17:01:43,180 ----------------
2023-04-02 17:01:45,689   45  => 100   		Training 486 pattern with 98.96% 	Forward time: 	 1.83 sec
2023-04-02 17:01:45,690 			Loss:    7.945e-04    			Backward time: 	 0.66 sec 
2023-04-02 17:01:45,805 			Learning rate: weights:   1.000e-04    
2023-04-02 17:01:45,806 			Last test performance: 99.32%
2023-04-02 17:01:45,806 ----------------
2023-04-02 17:01:47,188   45  => 101   		Training 486 pattern with 99.58% 	Forward time: 	 1.17 sec
2023-04-02 17:01:47,188 			Loss:    7.903e-04    			Backward time: 	 0.20 sec 
2023-04-02 17:01:47,343 			Learning rate: weights:   1.000e-04    
2023-04-02 17:01:47,344 			Last test performance: 99.32%
2023-04-02 17:01:47,344 ----------------
2023-04-02 17:01:48,673   45  => 102   		Training 486 pattern with 99.79% 	Forward time: 	 1.20 sec
2023-04-02 17:01:48,673 			Loss:    2.861e-04    			Backward time: 	 0.12 sec 
2023-04-02 17:01:48,807 			Learning rate: weights:   1.000e-04    
2023-04-02 17:01:48,807 			Last test performance: 99.32%
2023-04-02 17:01:48,807 ----------------
2023-04-02 17:01:52,190   45  => 103   		Training 486 pattern with 100.00% 	Forward time: 	 2.51 sec
2023-04-02 17:01:52,190 			Loss:    1.325e-04    			Backward time: 	 0.85 sec 
2023-04-02 17:01:52,389 			Learning rate: weights:   1.000e-04    
2023-04-02 17:01:52,390 			Last test performance: 99.32%
2023-04-02 17:01:52,390 ----------------
2023-04-02 17:01:55,295   45  => 104   		Training 486 pattern with 100.00% 	Forward time: 	 2.10 sec
2023-04-02 17:01:55,296 			Loss:    2.203e-04    			Backward time: 	 0.79 sec 
2023-04-02 17:01:55,441 			Learning rate: weights:   1.000e-04    
2023-04-02 17:01:55,444 			Last test performance: 99.32%
2023-04-02 17:01:55,444 ----------------
2023-04-02 17:01:57,260   45  => 105   		Training 486 pattern with 99.79% 	Forward time: 	 1.47 sec
2023-04-02 17:01:57,260 			Loss:    2.751e-04    			Backward time: 	 0.31 sec 
2023-04-02 17:01:57,424 			Learning rate: weights:   1.000e-04    
2023-04-02 17:01:57,427 			Last test performance: 99.32%
2023-04-02 17:01:57,427 ----------------
2023-04-02 17:02:00,505   45  => 106   		Training 486 pattern with 100.00% 	Forward time: 	 2.07 sec
2023-04-02 17:02:00,505 			Loss:    1.842e-04    			Backward time: 	 0.99 sec 
2023-04-02 17:02:00,630 			Learning rate: weights:   1.000e-04    
2023-04-02 17:02:00,630 			Last test performance: 99.32%
2023-04-02 17:02:00,630 ----------------
2023-04-02 17:02:02,342   45  => 107   		Training 486 pattern with 99.79% 	Forward time: 	 1.48 sec
2023-04-02 17:02:02,342 			Loss:    3.270e-04    			Backward time: 	 0.22 sec 
2023-04-02 17:02:02,448 			Learning rate: weights:   1.000e-04    
2023-04-02 17:02:02,449 			Last test performance: 99.32%
2023-04-02 17:02:02,449 ----------------
2023-04-02 17:02:03,690   45  => 108   		Training 486 pattern with 99.38% 	Forward time: 	 1.11 sec
2023-04-02 17:02:03,691 			Loss:    1.156e-03    			Backward time: 	 0.11 sec 
2023-04-02 17:02:03,779 			Learning rate: weights:   1.000e-04    
2023-04-02 17:02:03,779 			Last test performance: 99.32%
2023-04-02 17:02:03,779 ----------------
2023-04-02 17:02:07,243   45  => 109   		Training 486 pattern with 99.38% 	Forward time: 	 2.38 sec
2023-04-02 17:02:07,243 			Loss:    6.792e-04    			Backward time: 	 1.06 sec 
2023-04-02 17:02:07,386 			Learning rate: weights:   1.000e-04    
2023-04-02 17:02:07,386 			Last test performance: 99.32%
2023-04-02 17:02:07,387 ----------------
2023-04-02 17:02:08,395   45  => 110   		Training 486 pattern with 99.58% 	Forward time: 	 0.90 sec
2023-04-02 17:02:08,395 			Loss:    5.520e-04    			Backward time: 	 0.09 sec 
2023-04-02 17:02:08,554 			Learning rate: weights:   1.000e-04    
2023-04-02 17:02:08,556 			Last test performance: 99.32%
2023-04-02 17:02:08,556 ----------------
2023-04-02 17:02:12,586   45  => 111   		Training 486 pattern with 99.38% 	Forward time: 	 2.63 sec
2023-04-02 17:02:12,586 			Loss:    1.110e-03    			Backward time: 	 1.39 sec 
2023-04-02 17:02:12,717 			Learning rate: weights:   1.000e-04    
2023-04-02 17:02:12,717 			Last test performance: 99.32%
2023-04-02 17:02:12,717 ----------------
2023-04-02 17:02:14,860   45  => 112   		Training 486 pattern with 99.58% 	Forward time: 	 1.64 sec
2023-04-02 17:02:14,860 			Loss:    5.315e-04    			Backward time: 	 0.49 sec 
2023-04-02 17:02:15,030 			Learning rate: weights:   1.000e-04    
2023-04-02 17:02:15,031 			Last test performance: 99.32%
2023-04-02 17:02:15,031 ----------------
2023-04-02 17:02:17,573   45  => 113   		Training 486 pattern with 99.79% 	Forward time: 	 1.68 sec
2023-04-02 17:02:17,573 			Loss:    1.687e-04    			Backward time: 	 0.85 sec 
2023-04-02 17:02:17,699 			Learning rate: weights:   1.000e-04    
2023-04-02 17:02:17,699 			Last test performance: 99.32%
2023-04-02 17:02:17,699 ----------------
2023-04-02 17:02:18,827   45  => 114   		Training 486 pattern with 99.38% 	Forward time: 	 0.97 sec
2023-04-02 17:02:18,827 			Loss:    4.781e-04    			Backward time: 	 0.14 sec 
2023-04-02 17:02:18,938 			Learning rate: weights:   1.000e-04    
2023-04-02 17:02:18,938 			Last test performance: 99.32%
2023-04-02 17:02:18,939 ----------------
2023-04-02 17:02:20,471   45  => 115   		Training 486 pattern with 99.79% 	Forward time: 	 1.27 sec
2023-04-02 17:02:20,471 			Loss:    2.691e-04    			Backward time: 	 0.24 sec 
2023-04-02 17:02:20,640 			Learning rate: weights:   1.000e-04    
2023-04-02 17:02:20,640 			Last test performance: 99.32%
2023-04-02 17:02:20,640 ----------------
2023-04-02 17:02:21,712   45  => 116   		Training 486 pattern with 99.79% 	Forward time: 	 0.95 sec
2023-04-02 17:02:21,712 			Loss:    3.879e-04    			Backward time: 	 0.11 sec 
2023-04-02 17:02:21,863 			Learning rate: weights:   1.000e-04    
2023-04-02 17:02:21,864 			Last test performance: 99.32%
2023-04-02 17:02:21,865 ----------------
2023-04-02 17:02:24,331   45  => 117   		Training 486 pattern with 100.00% 	Forward time: 	 1.72 sec
2023-04-02 17:02:24,332 			Loss:    3.044e-04    			Backward time: 	 0.73 sec 
2023-04-02 17:02:24,427 			Learning rate: weights:   1.000e-04    
2023-04-02 17:02:24,427 			Last test performance: 99.32%
2023-04-02 17:02:24,427 ----------------
2023-04-02 17:02:25,893   45  => 118   		Training 486 pattern with 99.79% 	Forward time: 	 1.21 sec
2023-04-02 17:02:25,894 			Loss:    2.469e-04    			Backward time: 	 0.24 sec 
2023-04-02 17:02:26,117 			Learning rate: weights:   1.000e-04    
2023-04-02 17:02:26,117 			Last test performance: 99.32%
2023-04-02 17:02:26,117 ----------------
2023-04-02 17:02:28,167   45  => 119   		Training 486 pattern with 99.38% 	Forward time: 	 1.57 sec
2023-04-02 17:02:28,167 			Loss:    7.190e-04    			Backward time: 	 0.46 sec 
2023-04-02 17:02:28,292 			Learning rate: weights:   1.000e-04    
2023-04-02 17:02:28,293 			Last test performance: 99.32%
2023-04-02 17:02:28,293 ----------------
2023-04-02 17:02:29,919   45  => 120   		Training 486 pattern with 99.79% 	Forward time: 	 1.43 sec
2023-04-02 17:02:29,919 			Loss:    2.789e-04    			Backward time: 	 0.18 sec 
2023-04-02 17:02:30,184 			Learning rate: weights:   1.000e-04    
2023-04-02 17:02:30,185 			Last test performance: 99.32%
2023-04-02 17:02:30,185 ----------------
2023-04-02 17:02:32,623   45  => 121   		Training 486 pattern with 99.79% 	Forward time: 	 1.88 sec
2023-04-02 17:02:32,623 			Loss:    3.056e-04    			Backward time: 	 0.54 sec 
2023-04-02 17:02:32,782 			Learning rate: weights:   1.000e-04    
2023-04-02 17:02:32,782 			Last test performance: 99.32%
2023-04-02 17:02:32,782 ----------------
2023-04-02 17:02:35,014   45  => 122   		Training 486 pattern with 99.58% 	Forward time: 	 1.74 sec
2023-04-02 17:02:35,014 			Loss:    3.175e-04    			Backward time: 	 0.47 sec 
2023-04-02 17:02:35,202 			Learning rate: weights:   1.000e-04    
2023-04-02 17:02:35,202 			Last test performance: 99.32%
2023-04-02 17:02:35,202 ----------------
2023-04-02 17:02:37,761   45  => 123   		Training 486 pattern with 99.58% 	Forward time: 	 1.86 sec
2023-04-02 17:02:37,762 			Loss:    5.595e-04    			Backward time: 	 0.68 sec 
2023-04-02 17:02:37,846 			Learning rate: weights:   1.000e-04    
2023-04-02 17:02:37,847 			Last test performance: 99.32%
2023-04-02 17:02:37,847 ----------------
2023-04-02 17:02:39,639   45  => 124   		Training 486 pattern with 99.38% 	Forward time: 	 1.34 sec
2023-04-02 17:02:39,640 			Loss:    5.208e-04    			Backward time: 	 0.42 sec 
2023-04-02 17:02:39,882 
2023-04-02 17:02:39,882 Testing:
2023-04-02 17:02:40,160 		24 of 10000 with 91.67% 	 Time used:  0.28 sec
2023-04-02 17:02:40,325 		48 of 10000 with 95.83% 	 Time used:  0.16 sec
2023-04-02 17:02:40,522 		72 of 10000 with 97.22% 	 Time used:  0.20 sec
2023-04-02 17:02:40,723 		96 of 10000 with 96.88% 	 Time used:  0.20 sec
2023-04-02 17:02:40,957 		120 of 10000 with 97.50% 	 Time used:  0.23 sec
2023-04-02 17:02:40,982 		144 of 10000 with 97.22% 	 Time used:  0.02 sec
2023-04-02 17:02:41,015 		168 of 10000 with 97.02% 	 Time used:  0.03 sec
2023-04-02 17:02:41,048 		192 of 10000 with 97.40% 	 Time used:  0.03 sec
2023-04-02 17:02:41,081 		216 of 10000 with 97.69% 	 Time used:  0.03 sec
2023-04-02 17:02:41,326 		240 of 10000 with 97.92% 	 Time used:  0.24 sec
2023-04-02 17:02:41,482 		264 of 10000 with 98.11% 	 Time used:  0.16 sec
2023-04-02 17:02:41,652 		288 of 10000 with 98.26% 	 Time used:  0.17 sec
2023-04-02 17:02:41,811 		312 of 10000 with 98.08% 	 Time used:  0.16 sec
2023-04-02 17:02:42,019 		336 of 10000 with 98.21% 	 Time used:  0.21 sec
2023-04-02 17:02:42,263 		360 of 10000 with 98.33% 	 Time used:  0.24 sec
2023-04-02 17:02:42,438 		384 of 10000 with 98.44% 	 Time used:  0.17 sec
2023-04-02 17:02:42,635 		408 of 10000 with 98.53% 	 Time used:  0.20 sec
2023-04-02 17:02:42,826 		432 of 10000 with 98.61% 	 Time used:  0.19 sec
2023-04-02 17:02:43,027 		456 of 10000 with 98.46% 	 Time used:  0.20 sec
2023-04-02 17:02:43,237 		480 of 10000 with 98.54% 	 Time used:  0.21 sec
2023-04-02 17:02:43,423 		504 of 10000 with 98.61% 	 Time used:  0.19 sec
2023-04-02 17:02:43,618 		528 of 10000 with 98.67% 	 Time used:  0.19 sec
2023-04-02 17:02:43,854 		552 of 10000 with 98.73% 	 Time used:  0.23 sec
2023-04-02 17:02:44,006 		576 of 10000 with 98.78% 	 Time used:  0.15 sec
2023-04-02 17:02:44,184 		600 of 10000 with 98.83% 	 Time used:  0.18 sec
2023-04-02 17:02:44,331 		624 of 10000 with 98.88% 	 Time used:  0.15 sec
2023-04-02 17:02:44,503 		648 of 10000 with 98.92% 	 Time used:  0.17 sec
2023-04-02 17:02:44,724 		672 of 10000 with 98.96% 	 Time used:  0.22 sec
2023-04-02 17:02:44,900 		696 of 10000 with 98.99% 	 Time used:  0.18 sec
2023-04-02 17:02:45,125 		720 of 10000 with 99.03% 	 Time used:  0.22 sec
2023-04-02 17:02:45,281 		744 of 10000 with 99.06% 	 Time used:  0.16 sec
2023-04-02 17:02:45,461 		768 of 10000 with 99.09% 	 Time used:  0.18 sec
2023-04-02 17:02:45,620 		792 of 10000 with 99.12% 	 Time used:  0.16 sec
2023-04-02 17:02:45,917 		816 of 10000 with 99.14% 	 Time used:  0.30 sec
2023-04-02 17:02:46,075 		840 of 10000 with 99.05% 	 Time used:  0.16 sec
2023-04-02 17:02:46,312 		864 of 10000 with 99.07% 	 Time used:  0.24 sec
2023-04-02 17:02:46,469 		888 of 10000 with 99.10% 	 Time used:  0.16 sec
2023-04-02 17:02:46,650 		912 of 10000 with 99.12% 	 Time used:  0.18 sec
2023-04-02 17:02:46,842 		936 of 10000 with 99.15% 	 Time used:  0.19 sec
2023-04-02 17:02:47,020 		960 of 10000 with 99.17% 	 Time used:  0.18 sec
2023-04-02 17:02:47,205 		984 of 10000 with 99.19% 	 Time used:  0.18 sec
2023-04-02 17:02:47,396 		1008 of 10000 with 99.21% 	 Time used:  0.19 sec
2023-04-02 17:02:47,587 		1032 of 10000 with 99.22% 	 Time used:  0.19 sec
2023-04-02 17:02:47,790 		1056 of 10000 with 99.24% 	 Time used:  0.20 sec
2023-04-02 17:02:47,980 		1080 of 10000 with 99.26% 	 Time used:  0.19 sec
2023-04-02 17:02:48,147 		1104 of 10000 with 99.28% 	 Time used:  0.17 sec
2023-04-02 17:02:48,324 		1128 of 10000 with 99.29% 	 Time used:  0.18 sec
2023-04-02 17:02:48,489 		1152 of 10000 with 99.31% 	 Time used:  0.16 sec
2023-04-02 17:02:48,667 		1176 of 10000 with 99.32% 	 Time used:  0.18 sec
2023-04-02 17:02:48,846 		1200 of 10000 with 99.33% 	 Time used:  0.18 sec
2023-04-02 17:02:49,010 		1224 of 10000 with 99.35% 	 Time used:  0.16 sec
2023-04-02 17:02:49,156 		1248 of 10000 with 99.36% 	 Time used:  0.15 sec
2023-04-02 17:02:49,407 		1272 of 10000 with 99.37% 	 Time used:  0.25 sec
2023-04-02 17:02:49,591 		1296 of 10000 with 99.38% 	 Time used:  0.18 sec
2023-04-02 17:02:49,776 		1320 of 10000 with 99.39% 	 Time used:  0.18 sec
2023-04-02 17:02:49,935 		1344 of 10000 with 99.40% 	 Time used:  0.16 sec
2023-04-02 17:02:50,065 		1368 of 10000 with 99.42% 	 Time used:  0.13 sec
2023-04-02 17:02:50,288 		1392 of 10000 with 99.43% 	 Time used:  0.22 sec
2023-04-02 17:02:50,460 		1416 of 10000 with 99.44% 	 Time used:  0.17 sec
2023-04-02 17:02:50,615 		1440 of 10000 with 99.44% 	 Time used:  0.15 sec
2023-04-02 17:02:50,781 		1464 of 10000 with 99.45% 	 Time used:  0.16 sec
2023-04-02 17:02:50,943 		1488 of 10000 with 99.40% 	 Time used:  0.16 sec
2023-04-02 17:02:51,121 		1512 of 10000 with 99.40% 	 Time used:  0.18 sec
2023-04-02 17:02:51,312 		1536 of 10000 with 99.35% 	 Time used:  0.19 sec
2023-04-02 17:02:51,480 		1560 of 10000 with 99.36% 	 Time used:  0.17 sec
2023-04-02 17:02:51,711 		1584 of 10000 with 99.37% 	 Time used:  0.23 sec
2023-04-02 17:02:51,914 		1608 of 10000 with 99.38% 	 Time used:  0.20 sec
2023-04-02 17:02:52,103 		1632 of 10000 with 99.33% 	 Time used:  0.19 sec
2023-04-02 17:02:52,390 		1656 of 10000 with 99.34% 	 Time used:  0.29 sec
2023-04-02 17:02:52,570 		1680 of 10000 with 99.35% 	 Time used:  0.18 sec
2023-04-02 17:02:52,754 		1704 of 10000 with 99.35% 	 Time used:  0.18 sec
2023-04-02 17:02:52,922 		1728 of 10000 with 99.31% 	 Time used:  0.17 sec
2023-04-02 17:02:53,102 		1752 of 10000 with 99.32% 	 Time used:  0.18 sec
2023-04-02 17:02:53,325 		1776 of 10000 with 99.32% 	 Time used:  0.22 sec
2023-04-02 17:02:53,560 		1800 of 10000 with 99.33% 	 Time used:  0.23 sec
2023-04-02 17:02:53,742 		1824 of 10000 with 99.34% 	 Time used:  0.18 sec
2023-04-02 17:02:53,986 		1848 of 10000 with 99.35% 	 Time used:  0.24 sec
2023-04-02 17:02:54,118 		1872 of 10000 with 99.31% 	 Time used:  0.13 sec
2023-04-02 17:02:54,253 		1896 of 10000 with 99.31% 	 Time used:  0.13 sec
2023-04-02 17:02:54,286 		1920 of 10000 with 99.32% 	 Time used:  0.03 sec
2023-04-02 17:02:54,447 		1944 of 10000 with 99.33% 	 Time used:  0.16 sec
2023-04-02 17:02:54,621 		1968 of 10000 with 99.34% 	 Time used:  0.17 sec
2023-04-02 17:02:54,799 		1992 of 10000 with 99.35% 	 Time used:  0.18 sec
2023-04-02 17:02:54,970 		2016 of 10000 with 99.36% 	 Time used:  0.17 sec
2023-04-02 17:02:55,144 		2040 of 10000 with 99.36% 	 Time used:  0.17 sec
2023-04-02 17:02:55,368 		2064 of 10000 with 99.37% 	 Time used:  0.22 sec
2023-04-02 17:02:55,608 		2088 of 10000 with 99.38% 	 Time used:  0.24 sec
2023-04-02 17:02:55,633 		2112 of 10000 with 99.34% 	 Time used:  0.02 sec
2023-04-02 17:02:55,666 		2136 of 10000 with 99.34% 	 Time used:  0.03 sec
2023-04-02 17:02:55,700 		2160 of 10000 with 99.35% 	 Time used:  0.03 sec
2023-04-02 17:02:55,733 		2184 of 10000 with 99.36% 	 Time used:  0.03 sec
2023-04-02 17:02:55,766 		2208 of 10000 with 99.37% 	 Time used:  0.03 sec
2023-04-02 17:02:55,799 		2232 of 10000 with 99.37% 	 Time used:  0.03 sec
2023-04-02 17:02:55,833 		2256 of 10000 with 99.38% 	 Time used:  0.03 sec
2023-04-02 17:02:55,866 		2280 of 10000 with 99.39% 	 Time used:  0.03 sec
2023-04-02 17:02:55,900 		2304 of 10000 with 99.39% 	 Time used:  0.03 sec
2023-04-02 17:02:55,933 		2328 of 10000 with 99.40% 	 Time used:  0.03 sec
2023-04-02 17:02:55,967 		2352 of 10000 with 99.40% 	 Time used:  0.03 sec
2023-04-02 17:02:56,000 		2376 of 10000 with 99.41% 	 Time used:  0.03 sec
2023-04-02 17:02:56,033 		2400 of 10000 with 99.42% 	 Time used:  0.03 sec
2023-04-02 17:02:56,067 		2424 of 10000 with 99.38% 	 Time used:  0.03 sec
2023-04-02 17:02:56,365 		2448 of 10000 with 99.39% 	 Time used:  0.30 sec
2023-04-02 17:02:56,513 		2472 of 10000 with 99.39% 	 Time used:  0.15 sec
2023-04-02 17:02:56,712 		2496 of 10000 with 99.40% 	 Time used:  0.20 sec
2023-04-02 17:02:56,922 		2520 of 10000 with 99.40% 	 Time used:  0.21 sec
2023-04-02 17:02:57,082 		2544 of 10000 with 99.41% 	 Time used:  0.16 sec
2023-04-02 17:02:57,249 		2568 of 10000 with 99.38% 	 Time used:  0.17 sec
2023-04-02 17:02:57,461 		2592 of 10000 with 99.38% 	 Time used:  0.21 sec
2023-04-02 17:02:57,648 		2616 of 10000 with 99.39% 	 Time used:  0.19 sec
2023-04-02 17:02:57,797 		2640 of 10000 with 99.39% 	 Time used:  0.15 sec
2023-04-02 17:02:58,020 		2664 of 10000 with 99.40% 	 Time used:  0.22 sec
2023-04-02 17:02:58,222 		2688 of 10000 with 99.40% 	 Time used:  0.20 sec
2023-04-02 17:02:58,458 		2712 of 10000 with 99.37% 	 Time used:  0.24 sec
2023-04-02 17:02:58,636 		2736 of 10000 with 99.38% 	 Time used:  0.18 sec
2023-04-02 17:02:58,851 		2760 of 10000 with 99.38% 	 Time used:  0.21 sec
2023-04-02 17:02:59,055 		2784 of 10000 with 99.39% 	 Time used:  0.20 sec
2023-04-02 17:02:59,276 		2808 of 10000 with 99.39% 	 Time used:  0.22 sec
2023-04-02 17:02:59,433 		2832 of 10000 with 99.40% 	 Time used:  0.15 sec
2023-04-02 17:02:59,636 		2856 of 10000 with 99.40% 	 Time used:  0.20 sec
2023-04-02 17:02:59,877 		2880 of 10000 with 99.38% 	 Time used:  0.24 sec
2023-04-02 17:03:00,067 		2904 of 10000 with 99.38% 	 Time used:  0.19 sec
2023-04-02 17:03:00,317 		2928 of 10000 with 99.39% 	 Time used:  0.25 sec
2023-04-02 17:03:00,480 		2952 of 10000 with 99.39% 	 Time used:  0.16 sec
2023-04-02 17:03:00,720 		2976 of 10000 with 99.40% 	 Time used:  0.24 sec
2023-04-02 17:03:00,950 		3000 of 10000 with 99.40% 	 Time used:  0.23 sec
2023-04-02 17:03:01,149 		3024 of 10000 with 99.40% 	 Time used:  0.20 sec
2023-04-02 17:03:01,389 		3048 of 10000 with 99.41% 	 Time used:  0.24 sec
2023-04-02 17:03:01,559 		3072 of 10000 with 99.41% 	 Time used:  0.17 sec
2023-04-02 17:03:01,796 		3096 of 10000 with 99.42% 	 Time used:  0.24 sec
2023-04-02 17:03:01,975 		3120 of 10000 with 99.42% 	 Time used:  0.18 sec
2023-04-02 17:03:02,212 		3144 of 10000 with 99.43% 	 Time used:  0.24 sec
2023-04-02 17:03:02,442 		3168 of 10000 with 99.40% 	 Time used:  0.23 sec
2023-04-02 17:03:02,587 		3192 of 10000 with 99.40% 	 Time used:  0.14 sec
2023-04-02 17:03:02,800 		3216 of 10000 with 99.41% 	 Time used:  0.21 sec
2023-04-02 17:03:02,997 		3240 of 10000 with 99.41% 	 Time used:  0.20 sec
2023-04-02 17:03:03,225 		3264 of 10000 with 99.42% 	 Time used:  0.23 sec
2023-04-02 17:03:03,340 		3288 of 10000 with 99.39% 	 Time used:  0.11 sec
2023-04-02 17:03:03,573 		3312 of 10000 with 99.40% 	 Time used:  0.23 sec
2023-04-02 17:03:03,597 		3336 of 10000 with 99.40% 	 Time used:  0.02 sec
2023-04-02 17:03:03,630 		3360 of 10000 with 99.40% 	 Time used:  0.03 sec
2023-04-02 17:03:03,781 		3384 of 10000 with 99.41% 	 Time used:  0.15 sec
2023-04-02 17:03:03,945 		3408 of 10000 with 99.41% 	 Time used:  0.16 sec
2023-04-02 17:03:04,100 		3432 of 10000 with 99.42% 	 Time used:  0.15 sec
2023-04-02 17:03:04,255 		3456 of 10000 with 99.42% 	 Time used:  0.15 sec
2023-04-02 17:03:04,476 		3480 of 10000 with 99.40% 	 Time used:  0.22 sec
2023-04-02 17:03:04,622 		3504 of 10000 with 99.40% 	 Time used:  0.15 sec
2023-04-02 17:03:04,817 		3528 of 10000 with 99.40% 	 Time used:  0.19 sec
2023-04-02 17:03:04,975 		3552 of 10000 with 99.41% 	 Time used:  0.16 sec
2023-04-02 17:03:05,154 		3576 of 10000 with 99.38% 	 Time used:  0.18 sec
2023-04-02 17:03:05,328 		3600 of 10000 with 99.39% 	 Time used:  0.17 sec
2023-04-02 17:03:05,505 		3624 of 10000 with 99.39% 	 Time used:  0.18 sec
2023-04-02 17:03:05,716 		3648 of 10000 with 99.40% 	 Time used:  0.21 sec
2023-04-02 17:03:05,959 		3672 of 10000 with 99.40% 	 Time used:  0.24 sec
2023-04-02 17:03:06,135 		3696 of 10000 with 99.38% 	 Time used:  0.18 sec
2023-04-02 17:03:06,335 		3720 of 10000 with 99.38% 	 Time used:  0.20 sec
2023-04-02 17:03:06,494 		3744 of 10000 with 99.39% 	 Time used:  0.16 sec
2023-04-02 17:03:06,660 		3768 of 10000 with 99.39% 	 Time used:  0.17 sec
2023-04-02 17:03:06,919 		3792 of 10000 with 99.39% 	 Time used:  0.26 sec
2023-04-02 17:03:07,058 		3816 of 10000 with 99.37% 	 Time used:  0.14 sec
2023-04-02 17:03:07,228 		3840 of 10000 with 99.38% 	 Time used:  0.17 sec
2023-04-02 17:03:07,481 		3864 of 10000 with 99.38% 	 Time used:  0.25 sec
2023-04-02 17:03:07,729 		3888 of 10000 with 99.38% 	 Time used:  0.19 sec
2023-04-02 17:03:07,932 		3912 of 10000 with 99.39% 	 Time used:  0.20 sec
2023-04-02 17:03:08,118 		3936 of 10000 with 99.39% 	 Time used:  0.18 sec
2023-04-02 17:03:08,338 		3960 of 10000 with 99.39% 	 Time used:  0.22 sec
2023-04-02 17:03:08,502 		3984 of 10000 with 99.35% 	 Time used:  0.16 sec
2023-04-02 17:03:08,714 		4008 of 10000 with 99.33% 	 Time used:  0.21 sec
2023-04-02 17:03:08,869 		4032 of 10000 with 99.33% 	 Time used:  0.15 sec
2023-04-02 17:03:09,035 		4056 of 10000 with 99.33% 	 Time used:  0.16 sec
2023-04-02 17:03:09,197 		4080 of 10000 with 99.34% 	 Time used:  0.16 sec
2023-04-02 17:03:09,356 		4104 of 10000 with 99.34% 	 Time used:  0.16 sec
2023-04-02 17:03:09,516 		4128 of 10000 with 99.35% 	 Time used:  0.16 sec
2023-04-02 17:03:09,658 		4152 of 10000 with 99.35% 	 Time used:  0.14 sec
2023-04-02 17:03:09,801 		4176 of 10000 with 99.35% 	 Time used:  0.14 sec
2023-04-02 17:03:09,975 		4200 of 10000 with 99.36% 	 Time used:  0.17 sec
2023-04-02 17:03:10,136 		4224 of 10000 with 99.36% 	 Time used:  0.16 sec
2023-04-02 17:03:10,356 		4248 of 10000 with 99.36% 	 Time used:  0.22 sec
2023-04-02 17:03:10,597 		4272 of 10000 with 99.37% 	 Time used:  0.24 sec
2023-04-02 17:03:10,733 		4296 of 10000 with 99.37% 	 Time used:  0.14 sec
2023-04-02 17:03:10,877 		4320 of 10000 with 99.38% 	 Time used:  0.14 sec
2023-04-02 17:03:11,015 		4344 of 10000 with 99.38% 	 Time used:  0.14 sec
2023-04-02 17:03:11,265 		4368 of 10000 with 99.38% 	 Time used:  0.25 sec
2023-04-02 17:03:11,458 		4392 of 10000 with 99.39% 	 Time used:  0.19 sec
2023-04-02 17:03:11,733 		4416 of 10000 with 99.39% 	 Time used:  0.27 sec
2023-04-02 17:03:11,864 		4440 of 10000 with 99.39% 	 Time used:  0.13 sec
2023-04-02 17:03:12,059 		4464 of 10000 with 99.40% 	 Time used:  0.19 sec
2023-04-02 17:03:12,308 		4488 of 10000 with 99.40% 	 Time used:  0.25 sec
2023-04-02 17:03:12,501 		4512 of 10000 with 99.36% 	 Time used:  0.19 sec
2023-04-02 17:03:12,695 		4536 of 10000 with 99.34% 	 Time used:  0.19 sec
2023-04-02 17:03:12,898 		4560 of 10000 with 99.34% 	 Time used:  0.20 sec
2023-04-02 17:03:13,097 		4584 of 10000 with 99.35% 	 Time used:  0.20 sec
2023-04-02 17:03:13,366 		4608 of 10000 with 99.33% 	 Time used:  0.27 sec
2023-04-02 17:03:13,599 		4632 of 10000 with 99.33% 	 Time used:  0.23 sec
2023-04-02 17:03:13,630 		4656 of 10000 with 99.33% 	 Time used:  0.03 sec
2023-04-02 17:03:13,768 		4680 of 10000 with 99.34% 	 Time used:  0.14 sec
2023-04-02 17:03:13,952 		4704 of 10000 with 99.34% 	 Time used:  0.18 sec
2023-04-02 17:03:14,126 		4728 of 10000 with 99.32% 	 Time used:  0.17 sec
2023-04-02 17:03:14,314 		4752 of 10000 with 99.33% 	 Time used:  0.19 sec
2023-04-02 17:03:14,468 		4776 of 10000 with 99.33% 	 Time used:  0.15 sec
2023-04-02 17:03:14,623 		4800 of 10000 with 99.33% 	 Time used:  0.15 sec
2023-04-02 17:03:14,791 		4824 of 10000 with 99.34% 	 Time used:  0.17 sec
2023-04-02 17:03:14,928 		4848 of 10000 with 99.34% 	 Time used:  0.14 sec
2023-04-02 17:03:15,127 		4872 of 10000 with 99.32% 	 Time used:  0.20 sec
2023-04-02 17:03:15,358 		4896 of 10000 with 99.33% 	 Time used:  0.23 sec
2023-04-02 17:03:15,528 		4920 of 10000 with 99.31% 	 Time used:  0.17 sec
2023-04-02 17:03:15,754 		4944 of 10000 with 99.31% 	 Time used:  0.23 sec
2023-04-02 17:03:15,944 		4968 of 10000 with 99.32% 	 Time used:  0.19 sec
2023-04-02 17:03:16,131 		4992 of 10000 with 99.32% 	 Time used:  0.19 sec
2023-04-02 17:03:16,366 		5016 of 10000 with 99.30% 	 Time used:  0.23 sec
2023-04-02 17:03:16,387 		5040 of 10000 with 99.31% 	 Time used:  0.02 sec
2023-04-02 17:03:16,420 		5064 of 10000 with 99.31% 	 Time used:  0.03 sec
2023-04-02 17:03:16,453 		5088 of 10000 with 99.31% 	 Time used:  0.03 sec
2023-04-02 17:03:16,666 		5112 of 10000 with 99.32% 	 Time used:  0.21 sec
2023-04-02 17:03:16,870 		5136 of 10000 with 99.32% 	 Time used:  0.20 sec
2023-04-02 17:03:17,050 		5160 of 10000 with 99.32% 	 Time used:  0.18 sec
2023-04-02 17:03:17,279 		5184 of 10000 with 99.32% 	 Time used:  0.23 sec
2023-04-02 17:03:17,407 		5208 of 10000 with 99.33% 	 Time used:  0.13 sec
2023-04-02 17:03:17,580 		5232 of 10000 with 99.33% 	 Time used:  0.17 sec
2023-04-02 17:03:17,744 		5256 of 10000 with 99.33% 	 Time used:  0.16 sec
2023-04-02 17:03:17,930 		5280 of 10000 with 99.34% 	 Time used:  0.19 sec
2023-04-02 17:03:18,087 		5304 of 10000 with 99.34% 	 Time used:  0.16 sec
2023-04-02 17:03:18,258 		5328 of 10000 with 99.34% 	 Time used:  0.17 sec
2023-04-02 17:03:18,499 		5352 of 10000 with 99.35% 	 Time used:  0.24 sec
2023-04-02 17:03:18,676 		5376 of 10000 with 99.35% 	 Time used:  0.18 sec
2023-04-02 17:03:18,866 		5400 of 10000 with 99.33% 	 Time used:  0.19 sec
2023-04-02 17:03:19,046 		5424 of 10000 with 99.34% 	 Time used:  0.18 sec
2023-04-02 17:03:19,216 		5448 of 10000 with 99.34% 	 Time used:  0.17 sec
2023-04-02 17:03:19,404 		5472 of 10000 with 99.34% 	 Time used:  0.19 sec
2023-04-02 17:03:19,629 		5496 of 10000 with 99.34% 	 Time used:  0.22 sec
2023-04-02 17:03:19,826 		5520 of 10000 with 99.35% 	 Time used:  0.20 sec
2023-04-02 17:03:20,066 		5544 of 10000 with 99.35% 	 Time used:  0.24 sec
2023-04-02 17:03:20,248 		5568 of 10000 with 99.35% 	 Time used:  0.18 sec
2023-04-02 17:03:20,417 		5592 of 10000 with 99.34% 	 Time used:  0.17 sec
2023-04-02 17:03:20,658 		5616 of 10000 with 99.34% 	 Time used:  0.24 sec
2023-04-02 17:03:20,846 		5640 of 10000 with 99.34% 	 Time used:  0.19 sec
2023-04-02 17:03:21,062 		5664 of 10000 with 99.35% 	 Time used:  0.21 sec
2023-04-02 17:03:21,262 		5688 of 10000 with 99.35% 	 Time used:  0.20 sec
2023-04-02 17:03:21,496 		5712 of 10000 with 99.33% 	 Time used:  0.23 sec
2023-04-02 17:03:21,697 		5736 of 10000 with 99.32% 	 Time used:  0.20 sec
2023-04-02 17:03:21,916 		5760 of 10000 with 99.32% 	 Time used:  0.22 sec
2023-04-02 17:03:22,096 		5784 of 10000 with 99.33% 	 Time used:  0.18 sec
2023-04-02 17:03:22,297 		5808 of 10000 with 99.33% 	 Time used:  0.20 sec
2023-04-02 17:03:22,458 		5832 of 10000 with 99.30% 	 Time used:  0.16 sec
2023-04-02 17:03:22,587 		5856 of 10000 with 99.28% 	 Time used:  0.13 sec
2023-04-02 17:03:22,765 		5880 of 10000 with 99.29% 	 Time used:  0.18 sec
2023-04-02 17:03:22,919 		5904 of 10000 with 99.29% 	 Time used:  0.15 sec
2023-04-02 17:03:23,155 		5928 of 10000 with 99.27% 	 Time used:  0.24 sec
2023-04-02 17:03:23,383 		5952 of 10000 with 99.28% 	 Time used:  0.23 sec
2023-04-02 17:03:23,531 		5976 of 10000 with 99.28% 	 Time used:  0.15 sec
2023-04-02 17:03:23,710 		6000 of 10000 with 99.28% 	 Time used:  0.18 sec
2023-04-02 17:03:23,889 		6024 of 10000 with 99.29% 	 Time used:  0.18 sec
2023-04-02 17:03:24,052 		6048 of 10000 with 99.27% 	 Time used:  0.16 sec
2023-04-02 17:03:24,273 		6072 of 10000 with 99.28% 	 Time used:  0.22 sec
2023-04-02 17:03:24,514 		6096 of 10000 with 99.28% 	 Time used:  0.24 sec
2023-04-02 17:03:24,703 		6120 of 10000 with 99.26% 	 Time used:  0.19 sec
2023-04-02 17:03:24,905 		6144 of 10000 with 99.27% 	 Time used:  0.20 sec
2023-04-02 17:03:25,109 		6168 of 10000 with 99.27% 	 Time used:  0.20 sec
2023-04-02 17:03:25,311 		6192 of 10000 with 99.27% 	 Time used:  0.20 sec
2023-04-02 17:03:25,528 		6216 of 10000 with 99.28% 	 Time used:  0.22 sec
2023-04-02 17:03:25,760 		6240 of 10000 with 99.28% 	 Time used:  0.23 sec
2023-04-02 17:03:25,938 		6264 of 10000 with 99.28% 	 Time used:  0.18 sec
2023-04-02 17:03:26,138 		6288 of 10000 with 99.28% 	 Time used:  0.20 sec
2023-04-02 17:03:26,347 		6312 of 10000 with 99.29% 	 Time used:  0.21 sec
2023-04-02 17:03:26,541 		6336 of 10000 with 99.29% 	 Time used:  0.19 sec
2023-04-02 17:03:26,776 		6360 of 10000 with 99.29% 	 Time used:  0.23 sec
2023-04-02 17:03:26,959 		6384 of 10000 with 99.28% 	 Time used:  0.18 sec
2023-04-02 17:03:27,159 		6408 of 10000 with 99.28% 	 Time used:  0.20 sec
2023-04-02 17:03:27,380 		6432 of 10000 with 99.28% 	 Time used:  0.22 sec
2023-04-02 17:03:27,565 		6456 of 10000 with 99.29% 	 Time used:  0.18 sec
2023-04-02 17:03:27,796 		6480 of 10000 with 99.29% 	 Time used:  0.23 sec
2023-04-02 17:03:27,996 		6504 of 10000 with 99.28% 	 Time used:  0.20 sec
2023-04-02 17:03:28,234 		6528 of 10000 with 99.28% 	 Time used:  0.23 sec
2023-04-02 17:03:28,426 		6552 of 10000 with 99.28% 	 Time used:  0.19 sec
2023-04-02 17:03:28,667 		6576 of 10000 with 99.29% 	 Time used:  0.24 sec
2023-04-02 17:03:28,883 		6600 of 10000 with 99.29% 	 Time used:  0.21 sec
2023-04-02 17:03:29,110 		6624 of 10000 with 99.29% 	 Time used:  0.23 sec
2023-04-02 17:03:29,341 		6648 of 10000 with 99.29% 	 Time used:  0.23 sec
2023-04-02 17:03:29,570 		6672 of 10000 with 99.30% 	 Time used:  0.23 sec
2023-04-02 17:03:29,728 		6696 of 10000 with 99.30% 	 Time used:  0.16 sec
2023-04-02 17:03:29,900 		6720 of 10000 with 99.30% 	 Time used:  0.17 sec
2023-04-02 17:03:30,053 		6744 of 10000 with 99.29% 	 Time used:  0.15 sec
2023-04-02 17:03:30,202 		6768 of 10000 with 99.29% 	 Time used:  0.15 sec
2023-04-02 17:03:30,370 		6792 of 10000 with 99.29% 	 Time used:  0.17 sec
2023-04-02 17:03:30,606 		6816 of 10000 with 99.30% 	 Time used:  0.24 sec
2023-04-02 17:03:30,751 		6840 of 10000 with 99.30% 	 Time used:  0.14 sec
2023-04-02 17:03:30,980 		6864 of 10000 with 99.30% 	 Time used:  0.23 sec
2023-04-02 17:03:31,158 		6888 of 10000 with 99.30% 	 Time used:  0.18 sec
2023-04-02 17:03:31,341 		6912 of 10000 with 99.31% 	 Time used:  0.18 sec
2023-04-02 17:03:31,532 		6936 of 10000 with 99.31% 	 Time used:  0.19 sec
2023-04-02 17:03:31,770 		6960 of 10000 with 99.31% 	 Time used:  0.24 sec
2023-04-02 17:03:31,967 		6984 of 10000 with 99.31% 	 Time used:  0.20 sec
2023-04-02 17:03:32,179 		7008 of 10000 with 99.32% 	 Time used:  0.21 sec
2023-04-02 17:03:32,407 		7032 of 10000 with 99.30% 	 Time used:  0.23 sec
2023-04-02 17:03:32,634 		7056 of 10000 with 99.31% 	 Time used:  0.23 sec
2023-04-02 17:03:32,753 		7080 of 10000 with 99.31% 	 Time used:  0.12 sec
2023-04-02 17:03:32,995 		7104 of 10000 with 99.31% 	 Time used:  0.24 sec
2023-04-02 17:03:33,018 		7128 of 10000 with 99.30% 	 Time used:  0.02 sec
2023-04-02 17:03:33,052 		7152 of 10000 with 99.30% 	 Time used:  0.03 sec
2023-04-02 17:03:33,132 		7176 of 10000 with 99.30% 	 Time used:  0.08 sec
2023-04-02 17:03:33,261 		7200 of 10000 with 99.31% 	 Time used:  0.13 sec
2023-04-02 17:03:33,402 		7224 of 10000 with 99.31% 	 Time used:  0.14 sec
2023-04-02 17:03:33,610 		7248 of 10000 with 99.30% 	 Time used:  0.21 sec
2023-04-02 17:03:33,765 		7272 of 10000 with 99.30% 	 Time used:  0.15 sec
2023-04-02 17:03:34,009 		7296 of 10000 with 99.30% 	 Time used:  0.24 sec
2023-04-02 17:03:34,235 		7320 of 10000 with 99.30% 	 Time used:  0.23 sec
2023-04-02 17:03:34,412 		7344 of 10000 with 99.29% 	 Time used:  0.18 sec
2023-04-02 17:03:34,688 		7368 of 10000 with 99.29% 	 Time used:  0.28 sec
2023-04-02 17:03:34,903 		7392 of 10000 with 99.30% 	 Time used:  0.21 sec
2023-04-02 17:03:35,128 		7416 of 10000 with 99.30% 	 Time used:  0.23 sec
2023-04-02 17:03:35,309 		7440 of 10000 with 99.30% 	 Time used:  0.18 sec
2023-04-02 17:03:35,494 		7464 of 10000 with 99.30% 	 Time used:  0.18 sec
2023-04-02 17:03:35,683 		7488 of 10000 with 99.31% 	 Time used:  0.19 sec
2023-04-02 17:03:35,924 		7512 of 10000 with 99.31% 	 Time used:  0.24 sec
2023-04-02 17:03:36,102 		7536 of 10000 with 99.31% 	 Time used:  0.18 sec
2023-04-02 17:03:36,296 		7560 of 10000 with 99.31% 	 Time used:  0.19 sec
2023-04-02 17:03:36,528 		7584 of 10000 with 99.31% 	 Time used:  0.23 sec
2023-04-02 17:03:36,753 		7608 of 10000 with 99.32% 	 Time used:  0.22 sec
2023-04-02 17:03:36,914 		7632 of 10000 with 99.32% 	 Time used:  0.16 sec
2023-04-02 17:03:37,122 		7656 of 10000 with 99.32% 	 Time used:  0.21 sec
2023-04-02 17:03:37,326 		7680 of 10000 with 99.32% 	 Time used:  0.20 sec
2023-04-02 17:03:37,569 		7704 of 10000 with 99.33% 	 Time used:  0.24 sec
2023-04-02 17:03:37,748 		7728 of 10000 with 99.33% 	 Time used:  0.18 sec
2023-04-02 17:03:37,928 		7752 of 10000 with 99.33% 	 Time used:  0.18 sec
2023-04-02 17:03:38,122 		7776 of 10000 with 99.33% 	 Time used:  0.19 sec
2023-04-02 17:03:38,361 		7800 of 10000 with 99.33% 	 Time used:  0.24 sec
2023-04-02 17:03:38,514 		7824 of 10000 with 99.34% 	 Time used:  0.15 sec
2023-04-02 17:03:38,616 		7848 of 10000 with 99.34% 	 Time used:  0.10 sec
2023-04-02 17:03:38,650 		7872 of 10000 with 99.34% 	 Time used:  0.03 sec
2023-04-02 17:03:38,751 		7896 of 10000 with 99.34% 	 Time used:  0.10 sec
2023-04-02 17:03:38,898 		7920 of 10000 with 99.34% 	 Time used:  0.15 sec
2023-04-02 17:03:39,119 		7944 of 10000 with 99.35% 	 Time used:  0.22 sec
2023-04-02 17:03:39,347 		7968 of 10000 with 99.35% 	 Time used:  0.23 sec
2023-04-02 17:03:39,530 		7992 of 10000 with 99.35% 	 Time used:  0.18 sec
2023-04-02 17:03:39,707 		8016 of 10000 with 99.34% 	 Time used:  0.18 sec
2023-04-02 17:03:39,913 		8040 of 10000 with 99.34% 	 Time used:  0.20 sec
2023-04-02 17:03:40,152 		8064 of 10000 with 99.34% 	 Time used:  0.24 sec
2023-04-02 17:03:40,316 		8088 of 10000 with 99.33% 	 Time used:  0.16 sec
2023-04-02 17:03:40,622 		8112 of 10000 with 99.33% 	 Time used:  0.30 sec
2023-04-02 17:03:40,753 		8136 of 10000 with 99.34% 	 Time used:  0.13 sec
2023-04-02 17:03:40,971 		8160 of 10000 with 99.34% 	 Time used:  0.22 sec
2023-04-02 17:03:41,211 		8184 of 10000 with 99.34% 	 Time used:  0.24 sec
2023-04-02 17:03:41,364 		8208 of 10000 with 99.34% 	 Time used:  0.15 sec
2023-04-02 17:03:41,585 		8232 of 10000 with 99.34% 	 Time used:  0.22 sec
2023-04-02 17:03:41,816 		8256 of 10000 with 99.35% 	 Time used:  0.23 sec
2023-04-02 17:03:41,989 		8280 of 10000 with 99.35% 	 Time used:  0.17 sec
2023-04-02 17:03:42,181 		8304 of 10000 with 99.35% 	 Time used:  0.19 sec
2023-04-02 17:03:42,384 		8328 of 10000 with 99.35% 	 Time used:  0.20 sec
2023-04-02 17:03:42,578 		8352 of 10000 with 99.34% 	 Time used:  0.19 sec
2023-04-02 17:03:42,773 		8376 of 10000 with 99.34% 	 Time used:  0.19 sec
2023-04-02 17:03:42,959 		8400 of 10000 with 99.35% 	 Time used:  0.19 sec
2023-04-02 17:03:43,135 		8424 of 10000 with 99.35% 	 Time used:  0.17 sec
2023-04-02 17:03:43,280 		8448 of 10000 with 99.35% 	 Time used:  0.14 sec
2023-04-02 17:03:43,405 		8472 of 10000 with 99.35% 	 Time used:  0.12 sec
2023-04-02 17:03:43,581 		8496 of 10000 with 99.34% 	 Time used:  0.17 sec
2023-04-02 17:03:43,857 		8520 of 10000 with 99.34% 	 Time used:  0.27 sec
2023-04-02 17:03:44,074 		8544 of 10000 with 99.34% 	 Time used:  0.22 sec
2023-04-02 17:03:44,273 		8568 of 10000 with 99.35% 	 Time used:  0.20 sec
2023-04-02 17:03:44,452 		8592 of 10000 with 99.35% 	 Time used:  0.18 sec
2023-04-02 17:03:44,694 		8616 of 10000 with 99.35% 	 Time used:  0.24 sec
2023-04-02 17:03:44,894 		8640 of 10000 with 99.34% 	 Time used:  0.20 sec
2023-04-02 17:03:45,054 		8664 of 10000 with 99.34% 	 Time used:  0.16 sec
2023-04-02 17:03:45,236 		8688 of 10000 with 99.34% 	 Time used:  0.18 sec
2023-04-02 17:03:45,404 		8712 of 10000 with 99.35% 	 Time used:  0.17 sec
2023-04-02 17:03:45,571 		8736 of 10000 with 99.35% 	 Time used:  0.17 sec
2023-04-02 17:03:45,757 		8760 of 10000 with 99.35% 	 Time used:  0.18 sec
2023-04-02 17:03:45,930 		8784 of 10000 with 99.35% 	 Time used:  0.17 sec
2023-04-02 17:03:46,143 		8808 of 10000 with 99.34% 	 Time used:  0.21 sec
2023-04-02 17:03:46,344 		8832 of 10000 with 99.33% 	 Time used:  0.20 sec
2023-04-02 17:03:46,513 		8856 of 10000 with 99.33% 	 Time used:  0.17 sec
2023-04-02 17:03:46,676 		8880 of 10000 with 99.34% 	 Time used:  0.16 sec
2023-04-02 17:03:46,801 		8904 of 10000 with 99.34% 	 Time used:  0.12 sec
2023-04-02 17:03:46,969 		8928 of 10000 with 99.34% 	 Time used:  0.17 sec
2023-04-02 17:03:47,162 		8952 of 10000 with 99.34% 	 Time used:  0.19 sec
2023-04-02 17:03:47,372 		8976 of 10000 with 99.34% 	 Time used:  0.21 sec
2023-04-02 17:03:47,580 		9000 of 10000 with 99.34% 	 Time used:  0.21 sec
2023-04-02 17:03:47,732 		9024 of 10000 with 99.35% 	 Time used:  0.15 sec
2023-04-02 17:03:47,928 		9048 of 10000 with 99.35% 	 Time used:  0.19 sec
2023-04-02 17:03:48,100 		9072 of 10000 with 99.34% 	 Time used:  0.17 sec
2023-04-02 17:03:48,265 		9096 of 10000 with 99.33% 	 Time used:  0.16 sec
2023-04-02 17:03:48,421 		9120 of 10000 with 99.33% 	 Time used:  0.15 sec
2023-04-02 17:03:48,562 		9144 of 10000 with 99.33% 	 Time used:  0.14 sec
2023-04-02 17:03:48,740 		9168 of 10000 with 99.33% 	 Time used:  0.18 sec
2023-04-02 17:03:48,897 		9192 of 10000 with 99.34% 	 Time used:  0.16 sec
2023-04-02 17:03:49,054 		9216 of 10000 with 99.33% 	 Time used:  0.16 sec
2023-04-02 17:03:49,268 		9240 of 10000 with 99.33% 	 Time used:  0.21 sec
2023-04-02 17:03:49,488 		9264 of 10000 with 99.33% 	 Time used:  0.22 sec
2023-04-02 17:03:49,629 		9288 of 10000 with 99.33% 	 Time used:  0.14 sec
2023-04-02 17:03:49,788 		9312 of 10000 with 99.33% 	 Time used:  0.16 sec
2023-04-02 17:03:49,976 		9336 of 10000 with 99.34% 	 Time used:  0.19 sec
2023-04-02 17:03:50,226 		9360 of 10000 with 99.34% 	 Time used:  0.25 sec
2023-04-02 17:03:50,413 		9384 of 10000 with 99.34% 	 Time used:  0.19 sec
2023-04-02 17:03:50,630 		9408 of 10000 with 99.34% 	 Time used:  0.22 sec
2023-04-02 17:03:50,811 		9432 of 10000 with 99.34% 	 Time used:  0.18 sec
2023-04-02 17:03:50,984 		9456 of 10000 with 99.34% 	 Time used:  0.17 sec
2023-04-02 17:03:51,171 		9480 of 10000 with 99.34% 	 Time used:  0.19 sec
2023-04-02 17:03:51,389 		9504 of 10000 with 99.34% 	 Time used:  0.22 sec
2023-04-02 17:03:51,575 		9528 of 10000 with 99.34% 	 Time used:  0.18 sec
2023-04-02 17:03:51,826 		9552 of 10000 with 99.34% 	 Time used:  0.25 sec
2023-04-02 17:03:52,012 		9576 of 10000 with 99.34% 	 Time used:  0.18 sec
2023-04-02 17:03:52,181 		9600 of 10000 with 99.34% 	 Time used:  0.17 sec
2023-04-02 17:03:52,337 		9624 of 10000 with 99.35% 	 Time used:  0.15 sec
2023-04-02 17:03:52,539 		9648 of 10000 with 99.33% 	 Time used:  0.20 sec
2023-04-02 17:03:52,720 		9672 of 10000 with 99.33% 	 Time used:  0.18 sec
2023-04-02 17:03:52,941 		9696 of 10000 with 99.33% 	 Time used:  0.22 sec
2023-04-02 17:03:53,094 		9720 of 10000 with 99.33% 	 Time used:  0.15 sec
2023-04-02 17:03:53,270 		9744 of 10000 with 99.32% 	 Time used:  0.17 sec
2023-04-02 17:03:53,433 		9768 of 10000 with 99.32% 	 Time used:  0.16 sec
2023-04-02 17:03:53,613 		9792 of 10000 with 99.33% 	 Time used:  0.18 sec
2023-04-02 17:03:53,798 		9816 of 10000 with 99.33% 	 Time used:  0.18 sec
2023-04-02 17:03:53,978 		9840 of 10000 with 99.33% 	 Time used:  0.18 sec
2023-04-02 17:03:54,160 		9864 of 10000 with 99.33% 	 Time used:  0.18 sec
2023-04-02 17:03:54,363 		9888 of 10000 with 99.33% 	 Time used:  0.20 sec
2023-04-02 17:03:54,548 		9912 of 10000 with 99.33% 	 Time used:  0.18 sec
2023-04-02 17:03:54,708 		9936 of 10000 with 99.34% 	 Time used:  0.16 sec
2023-04-02 17:03:54,941 		9960 of 10000 with 99.34% 	 Time used:  0.23 sec
2023-04-02 17:03:55,161 		9984 of 10000 with 99.34% 	 Time used:  0.22 sec
2023-04-02 17:03:55,311 		10000 of 10000 with 99.33% 	 Time used:  0.15 sec
2023-04-02 17:03:55,311 
2023-04-02 17:03:55,329 			Learning rate: weights:   1.000e-04    
2023-04-02 17:03:55,330 			Last test performance: 99.33%
2023-04-02 17:03:55,330 ----------------
2023-04-02 17:03:57,840   46  =>  0    		Training 486 pattern with 99.79% 	Forward time: 	 1.79 sec
2023-04-02 17:03:57,840 			Loss:    4.493e-04    			Backward time: 	 0.69 sec 
2023-04-02 17:03:58,006 			Learning rate: weights:   1.000e-04    
2023-04-02 17:03:58,006 			Last test performance: 99.33%
2023-04-02 17:03:58,009 ----------------
2023-04-02 17:04:00,900   46  =>  1    		Training 486 pattern with 99.58% 	Forward time: 	 2.02 sec
2023-04-02 17:04:00,900 			Loss:    4.896e-04    			Backward time: 	 0.86 sec 
2023-04-02 17:04:01,054 			Learning rate: weights:   1.000e-04    
2023-04-02 17:04:01,054 			Last test performance: 99.33%
2023-04-02 17:04:01,055 ----------------
2023-04-02 17:04:03,236   46  =>  2    		Training 486 pattern with 99.17% 	Forward time: 	 1.87 sec
2023-04-02 17:04:03,236 			Loss:    7.479e-04    			Backward time: 	 0.30 sec 
2023-04-02 17:04:03,413 			Learning rate: weights:   1.000e-04    
2023-04-02 17:04:03,413 			Last test performance: 99.33%
2023-04-02 17:04:03,413 ----------------
2023-04-02 17:04:05,936   46  =>  3    		Training 486 pattern with 99.79% 	Forward time: 	 1.76 sec
2023-04-02 17:04:05,936 			Loss:    5.203e-04    			Backward time: 	 0.74 sec 
2023-04-02 17:04:06,033 			Learning rate: weights:   1.000e-04    
2023-04-02 17:04:06,033 			Last test performance: 99.33%
2023-04-02 17:04:06,033 ----------------
2023-04-02 17:04:07,491   46  =>  4    		Training 486 pattern with 99.58% 	Forward time: 	 1.18 sec
2023-04-02 17:04:07,492 			Loss:    4.914e-04    			Backward time: 	 0.27 sec 
2023-04-02 17:04:07,611 			Learning rate: weights:   1.000e-04    
2023-04-02 17:04:07,612 			Last test performance: 99.33%
2023-04-02 17:04:07,612 ----------------
2023-04-02 17:04:08,855   46  =>  5    		Training 486 pattern with 99.79% 	Forward time: 	 1.06 sec
2023-04-02 17:04:08,855 			Loss:    5.340e-04    			Backward time: 	 0.17 sec 
2023-04-02 17:04:09,100 			Learning rate: weights:   1.000e-04    
2023-04-02 17:04:09,101 			Last test performance: 99.33%
2023-04-02 17:04:09,101 ----------------
2023-04-02 17:04:12,242   46  =>  6    		Training 486 pattern with 99.58% 	Forward time: 	 2.09 sec
2023-04-02 17:04:12,242 			Loss:    2.688e-04    			Backward time: 	 1.04 sec 
2023-04-02 17:04:12,328 			Learning rate: weights:   1.000e-04    
2023-04-02 17:04:12,329 			Last test performance: 99.33%
2023-04-02 17:04:12,329 ----------------
2023-04-02 17:04:16,047   46  =>  7    		Training 486 pattern with 99.79% 	Forward time: 	 2.54 sec
2023-04-02 17:04:16,047 			Loss:    3.124e-04    			Backward time: 	 1.16 sec 
2023-04-02 17:04:16,228 			Learning rate: weights:   1.000e-04    
2023-04-02 17:04:16,228 			Last test performance: 99.33%
2023-04-02 17:04:16,228 ----------------
2023-04-02 17:04:19,815   46  =>  8    		Training 486 pattern with 99.58% 	Forward time: 	 2.26 sec
2023-04-02 17:04:19,815 			Loss:    3.131e-04    			Backward time: 	 1.30 sec 
2023-04-02 17:04:19,981 			Learning rate: weights:   1.000e-04    
2023-04-02 17:04:19,981 			Last test performance: 99.33%
2023-04-02 17:04:19,981 ----------------
2023-04-02 17:04:21,448   46  =>  9    		Training 486 pattern with 99.58% 	Forward time: 	 1.16 sec
2023-04-02 17:04:21,448 			Loss:    5.103e-04    			Backward time: 	 0.28 sec 
2023-04-02 17:04:21,578 			Learning rate: weights:   1.000e-04    
2023-04-02 17:04:21,578 			Last test performance: 99.33%
2023-04-02 17:04:21,579 ----------------
2023-04-02 17:04:26,096   46  =>  10   		Training 486 pattern with 100.00% 	Forward time: 	 3.36 sec
2023-04-02 17:04:26,096 			Loss:    1.506e-04    			Backward time: 	 1.14 sec 
2023-04-02 17:04:26,245 			Learning rate: weights:   1.000e-04    
2023-04-02 17:04:26,245 			Last test performance: 99.33%
2023-04-02 17:04:26,245 ----------------
2023-04-02 17:04:27,712   46  =>  11   		Training 486 pattern with 99.79% 	Forward time: 	 1.19 sec
2023-04-02 17:04:27,712 			Loss:    2.249e-04    			Backward time: 	 0.26 sec 
2023-04-02 17:04:27,950 			Learning rate: weights:   1.000e-04    
2023-04-02 17:04:27,951 			Last test performance: 99.33%
2023-04-02 17:04:27,951 ----------------
2023-04-02 17:04:30,178   46  =>  12   		Training 486 pattern with 100.00% 	Forward time: 	 1.71 sec
2023-04-02 17:04:30,179 			Loss:    2.106e-04    			Backward time: 	 0.50 sec 
2023-04-02 17:04:30,454 			Learning rate: weights:   1.000e-04    
2023-04-02 17:04:30,456 			Last test performance: 99.33%
2023-04-02 17:04:30,456 ----------------
2023-04-02 17:04:33,242   46  =>  13   		Training 486 pattern with 100.00% 	Forward time: 	 2.11 sec
2023-04-02 17:04:33,242 			Loss:    2.322e-04    			Backward time: 	 0.66 sec 
2023-04-02 17:04:33,406 			Learning rate: weights:   1.000e-04    
2023-04-02 17:04:33,406 			Last test performance: 99.33%
2023-04-02 17:04:33,406 ----------------
2023-04-02 17:04:36,333   46  =>  14   		Training 486 pattern with 99.38% 	Forward time: 	 1.97 sec
2023-04-02 17:04:36,333 			Loss:    7.521e-04    			Backward time: 	 0.94 sec 
2023-04-02 17:04:36,544 			Learning rate: weights:   1.000e-04    
2023-04-02 17:04:36,544 			Last test performance: 99.33%
2023-04-02 17:04:36,544 ----------------
2023-04-02 17:04:38,850   46  =>  15   		Training 486 pattern with 99.58% 	Forward time: 	 1.70 sec
2023-04-02 17:04:38,850 			Loss:    5.774e-04    			Backward time: 	 0.59 sec 
2023-04-02 17:04:39,020 			Learning rate: weights:   1.000e-04    
2023-04-02 17:04:39,020 			Last test performance: 99.33%
2023-04-02 17:04:39,020 ----------------
2023-04-02 17:04:41,356   46  =>  16   		Training 486 pattern with 99.58% 	Forward time: 	 1.77 sec
2023-04-02 17:04:41,356 			Loss:    3.886e-04    			Backward time: 	 0.55 sec 
2023-04-02 17:04:41,467 			Learning rate: weights:   1.000e-04    
2023-04-02 17:04:41,467 			Last test performance: 99.33%
2023-04-02 17:04:41,468 ----------------
2023-04-02 17:04:42,607   46  =>  17   		Training 486 pattern with 99.79% 	Forward time: 	 1.03 sec
2023-04-02 17:04:42,608 			Loss:    2.524e-04    			Backward time: 	 0.09 sec 
2023-04-02 17:04:42,693 			Learning rate: weights:   1.000e-04    
2023-04-02 17:04:42,693 			Last test performance: 99.33%
2023-04-02 17:04:42,693 ----------------
2023-04-02 17:04:44,822   46  =>  18   		Training 486 pattern with 100.00% 	Forward time: 	 1.64 sec
2023-04-02 17:04:44,823 			Loss:    1.557e-04    			Backward time: 	 0.48 sec 
2023-04-02 17:04:44,975 			Learning rate: weights:   1.000e-04    
2023-04-02 17:04:44,975 			Last test performance: 99.33%
2023-04-02 17:04:44,975 ----------------
2023-04-02 17:04:46,026   46  =>  19   		Training 486 pattern with 99.79% 	Forward time: 	 0.98 sec
2023-04-02 17:04:46,027 			Loss:    4.275e-04    			Backward time: 	 0.06 sec 
2023-04-02 17:04:46,143 			Learning rate: weights:   1.000e-04    
2023-04-02 17:04:46,146 			Last test performance: 99.33%
2023-04-02 17:04:46,146 ----------------
2023-04-02 17:04:47,937   46  =>  20   		Training 486 pattern with 99.17% 	Forward time: 	 1.33 sec
2023-04-02 17:04:47,937 			Loss:    1.870e-03    			Backward time: 	 0.44 sec 
2023-04-02 17:04:48,101 			Learning rate: weights:   1.000e-04    
2023-04-02 17:04:48,101 			Last test performance: 99.33%
2023-04-02 17:04:48,102 ----------------
2023-04-02 17:04:50,368   46  =>  21   		Training 486 pattern with 99.17% 	Forward time: 	 1.54 sec
2023-04-02 17:04:50,369 			Loss:    1.463e-03    			Backward time: 	 0.71 sec 
2023-04-02 17:04:50,537 			Learning rate: weights:   1.000e-04    
2023-04-02 17:04:50,538 			Last test performance: 99.33%
2023-04-02 17:04:50,538 ----------------
2023-04-02 17:04:52,033   46  =>  22   		Training 486 pattern with 100.00% 	Forward time: 	 1.00 sec
2023-04-02 17:04:52,033 			Loss:    1.797e-04    			Backward time: 	 0.47 sec 
2023-04-02 17:04:52,288 			Learning rate: weights:   1.000e-04    
2023-04-02 17:04:52,288 			Last test performance: 99.33%
2023-04-02 17:04:52,288 ----------------
2023-04-02 17:04:53,830   46  =>  23   		Training 486 pattern with 99.58% 	Forward time: 	 1.32 sec
2023-04-02 17:04:53,830 			Loss:    4.383e-04    			Backward time: 	 0.20 sec 
2023-04-02 17:04:54,144 			Learning rate: weights:   1.000e-04    
2023-04-02 17:04:54,144 			Last test performance: 99.33%
2023-04-02 17:04:54,145 ----------------
2023-04-02 17:04:55,774   46  =>  24   		Training 486 pattern with 99.17% 	Forward time: 	 1.33 sec
2023-04-02 17:04:55,774 			Loss:    9.534e-04    			Backward time: 	 0.28 sec 
2023-04-02 17:04:55,885 			Learning rate: weights:   1.000e-04    
2023-04-02 17:04:55,885 			Last test performance: 99.33%
2023-04-02 17:04:55,885 ----------------
2023-04-02 17:04:56,897   46  =>  25   		Training 486 pattern with 98.75% 	Forward time: 	 0.86 sec
2023-04-02 17:04:56,898 			Loss:    1.096e-03    			Backward time: 	 0.13 sec 
2023-04-02 17:04:57,082 			Learning rate: weights:   1.000e-04    
2023-04-02 17:04:57,082 			Last test performance: 99.33%
2023-04-02 17:04:57,082 ----------------
2023-04-02 17:04:59,568   46  =>  26   		Training 486 pattern with 99.58% 	Forward time: 	 1.82 sec
2023-04-02 17:04:59,569 			Loss:    7.387e-04    			Backward time: 	 0.64 sec 
2023-04-02 17:04:59,703 			Learning rate: weights:   1.000e-04    
2023-04-02 17:04:59,703 			Last test performance: 99.33%
2023-04-02 17:04:59,703 ----------------
2023-04-02 17:05:01,497   46  =>  27   		Training 486 pattern with 99.38% 	Forward time: 	 1.32 sec
2023-04-02 17:05:01,497 			Loss:    4.169e-04    			Backward time: 	 0.44 sec 
2023-04-02 17:05:01,674 			Learning rate: weights:   1.000e-04    
2023-04-02 17:05:01,674 			Last test performance: 99.33%
2023-04-02 17:05:01,674 ----------------
2023-04-02 17:05:04,238   46  =>  28   		Training 486 pattern with 99.79% 	Forward time: 	 2.10 sec
2023-04-02 17:05:04,239 			Loss:    4.477e-04    			Backward time: 	 0.45 sec 
2023-04-02 17:05:04,393 			Learning rate: weights:   1.000e-04    
2023-04-02 17:05:04,394 			Last test performance: 99.33%
2023-04-02 17:05:04,394 ----------------
2023-04-02 17:05:07,629   46  =>  29   		Training 486 pattern with 98.96% 	Forward time: 	 2.11 sec
2023-04-02 17:05:07,629 			Loss:    7.766e-04    			Backward time: 	 1.11 sec 
2023-04-02 17:05:07,986 			Learning rate: weights:   1.000e-04    
2023-04-02 17:05:07,987 			Last test performance: 99.33%
2023-04-02 17:05:07,987 ----------------
2023-04-02 17:05:09,684   46  =>  30   		Training 486 pattern with 99.38% 	Forward time: 	 1.38 sec
2023-04-02 17:05:09,684 			Loss:    7.170e-04    			Backward time: 	 0.29 sec 
2023-04-02 17:05:09,926 			Learning rate: weights:   1.000e-04    
2023-04-02 17:05:09,926 			Last test performance: 99.33%
2023-04-02 17:05:09,926 ----------------
2023-04-02 17:05:12,202   46  =>  31   		Training 486 pattern with 99.58% 	Forward time: 	 1.56 sec
2023-04-02 17:05:12,202 			Loss:    5.444e-04    			Backward time: 	 0.70 sec 
2023-04-02 17:05:12,465 			Learning rate: weights:   1.000e-04    
2023-04-02 17:05:12,465 			Last test performance: 99.33%
2023-04-02 17:05:12,465 ----------------
2023-04-02 17:05:14,222   46  =>  32   		Training 486 pattern with 100.00% 	Forward time: 	 1.38 sec
2023-04-02 17:05:14,222 			Loss:    1.921e-04    			Backward time: 	 0.36 sec 
2023-04-02 17:05:14,328 			Learning rate: weights:   1.000e-04    
2023-04-02 17:05:14,328 			Last test performance: 99.33%
2023-04-02 17:05:14,328 ----------------
2023-04-02 17:05:16,593   46  =>  33   		Training 486 pattern with 99.58% 	Forward time: 	 1.62 sec
2023-04-02 17:05:16,593 			Loss:    4.889e-04    			Backward time: 	 0.62 sec 
2023-04-02 17:05:16,724 			Learning rate: weights:   1.000e-04    
2023-04-02 17:05:16,724 			Last test performance: 99.33%
2023-04-02 17:05:16,725 ----------------
2023-04-02 17:05:19,905   46  =>  34   		Training 486 pattern with 99.79% 	Forward time: 	 2.13 sec
2023-04-02 17:05:19,906 			Loss:    1.643e-04    			Backward time: 	 1.02 sec 
2023-04-02 17:05:20,033 			Learning rate: weights:   1.000e-04    
2023-04-02 17:05:20,034 			Last test performance: 99.33%
2023-04-02 17:05:20,034 ----------------
2023-04-02 17:05:21,417   46  =>  35   		Training 486 pattern with 99.79% 	Forward time: 	 1.17 sec
2023-04-02 17:05:21,418 			Loss:    3.127e-04    			Backward time: 	 0.20 sec 
2023-04-02 17:05:21,716 			Learning rate: weights:   1.000e-04    
2023-04-02 17:05:21,716 			Last test performance: 99.33%
2023-04-02 17:05:21,716 ----------------
2023-04-02 17:05:24,057   46  =>  36   		Training 486 pattern with 99.17% 	Forward time: 	 1.77 sec
2023-04-02 17:05:24,057 			Loss:    5.671e-04    			Backward time: 	 0.56 sec 
2023-04-02 17:05:24,199 			Learning rate: weights:   1.000e-04    
2023-04-02 17:05:24,199 			Last test performance: 99.33%
2023-04-02 17:05:24,199 ----------------
2023-04-02 17:05:26,043   46  =>  37   		Training 486 pattern with 99.58% 	Forward time: 	 1.47 sec
2023-04-02 17:05:26,043 			Loss:    4.848e-04    			Backward time: 	 0.36 sec 
2023-04-02 17:05:26,196 			Learning rate: weights:   1.000e-04    
2023-04-02 17:05:26,198 			Last test performance: 99.33%
2023-04-02 17:05:26,198 ----------------
2023-04-02 17:05:29,572   46  =>  38   		Training 486 pattern with 99.17% 	Forward time: 	 2.33 sec
2023-04-02 17:05:29,573 			Loss:    6.793e-04    			Backward time: 	 1.03 sec 
2023-04-02 17:05:29,702 			Learning rate: weights:   1.000e-04    
2023-04-02 17:05:29,703 			Last test performance: 99.33%
2023-04-02 17:05:29,703 ----------------
2023-04-02 17:05:32,299   46  =>  39   		Training 486 pattern with 99.17% 	Forward time: 	 1.77 sec
2023-04-02 17:05:32,300 			Loss:    6.694e-04    			Backward time: 	 0.81 sec 
2023-04-02 17:05:32,487 			Learning rate: weights:   1.000e-04    
2023-04-02 17:05:32,488 			Last test performance: 99.33%
2023-04-02 17:05:32,488 ----------------
2023-04-02 17:05:35,025   46  =>  40   		Training 486 pattern with 99.38% 	Forward time: 	 1.74 sec
2023-04-02 17:05:35,026 			Loss:    8.653e-04    			Backward time: 	 0.78 sec 
2023-04-02 17:05:35,211 			Learning rate: weights:   1.000e-04    
2023-04-02 17:05:35,211 			Last test performance: 99.33%
2023-04-02 17:05:35,211 ----------------
2023-04-02 17:05:37,421   46  =>  41   		Training 486 pattern with 99.38% 	Forward time: 	 1.77 sec
2023-04-02 17:05:37,421 			Loss:    6.083e-04    			Backward time: 	 0.43 sec 
2023-04-02 17:05:37,645 			Learning rate: weights:   1.000e-04    
2023-04-02 17:05:37,645 			Last test performance: 99.33%
2023-04-02 17:05:37,645 ----------------
2023-04-02 17:05:40,182   46  =>  42   		Training 486 pattern with 99.79% 	Forward time: 	 2.03 sec
2023-04-02 17:05:40,182 			Loss:    2.646e-04    			Backward time: 	 0.49 sec 
2023-04-02 17:05:40,338 			Learning rate: weights:   1.000e-04    
2023-04-02 17:05:40,339 			Last test performance: 99.33%
2023-04-02 17:05:40,340 ----------------
2023-04-02 17:05:43,640   46  =>  43   		Training 486 pattern with 98.96% 	Forward time: 	 2.21 sec
2023-04-02 17:05:43,641 			Loss:    1.709e-03    			Backward time: 	 1.08 sec 
2023-04-02 17:05:43,903 			Learning rate: weights:   1.000e-04    
2023-04-02 17:05:43,903 			Last test performance: 99.33%
2023-04-02 17:05:43,903 ----------------
2023-04-02 17:05:45,722   46  =>  44   		Training 486 pattern with 100.00% 	Forward time: 	 1.41 sec
2023-04-02 17:05:45,722 			Loss:    2.743e-04    			Backward time: 	 0.39 sec 
2023-04-02 17:05:45,845 			Learning rate: weights:   1.000e-04    
2023-04-02 17:05:45,846 			Last test performance: 99.33%
2023-04-02 17:05:45,846 ----------------
2023-04-02 17:05:47,391   46  =>  45   		Training 486 pattern with 99.79% 	Forward time: 	 1.29 sec
2023-04-02 17:05:47,392 			Loss:    3.946e-04    			Backward time: 	 0.24 sec 
2023-04-02 17:05:47,499 			Learning rate: weights:   1.000e-04    
2023-04-02 17:05:47,499 			Last test performance: 99.33%
2023-04-02 17:05:47,500 ----------------
2023-04-02 17:05:50,507   46  =>  46   		Training 486 pattern with 100.00% 	Forward time: 	 2.17 sec
2023-04-02 17:05:50,507 			Loss:    9.944e-05    			Backward time: 	 0.82 sec 
2023-04-02 17:05:50,593 			Learning rate: weights:   1.000e-04    
2023-04-02 17:05:50,593 			Last test performance: 99.33%
2023-04-02 17:05:50,594 ----------------
2023-04-02 17:05:52,430   46  =>  47   		Training 486 pattern with 99.79% 	Forward time: 	 1.50 sec
2023-04-02 17:05:52,431 			Loss:    1.815e-04    			Backward time: 	 0.32 sec 
2023-04-02 17:05:52,596 			Learning rate: weights:   1.000e-04    
2023-04-02 17:05:52,597 			Last test performance: 99.33%
2023-04-02 17:05:52,597 ----------------
2023-04-02 17:05:56,406   46  =>  48   		Training 486 pattern with 100.00% 	Forward time: 	 2.46 sec
2023-04-02 17:05:56,406 			Loss:    1.961e-04    			Backward time: 	 1.33 sec 
2023-04-02 17:05:56,562 			Learning rate: weights:   1.000e-04    
2023-04-02 17:05:56,562 			Last test performance: 99.33%
2023-04-02 17:05:56,562 ----------------
2023-04-02 17:06:00,913   46  =>  49   		Training 486 pattern with 100.00% 	Forward time: 	 2.82 sec
2023-04-02 17:06:00,913 			Loss:    2.276e-04    			Backward time: 	 1.52 sec 
2023-04-02 17:06:00,998 			Learning rate: weights:   1.000e-04    
2023-04-02 17:06:00,998 			Last test performance: 99.33%
2023-04-02 17:06:00,998 ----------------
2023-04-02 17:06:02,932   46  =>  50   		Training 486 pattern with 99.58% 	Forward time: 	 1.50 sec
2023-04-02 17:06:02,932 			Loss:    4.945e-04    			Backward time: 	 0.41 sec 
2023-04-02 17:06:03,015 			Learning rate: weights:   1.000e-04    
2023-04-02 17:06:03,015 			Last test performance: 99.33%
2023-04-02 17:06:03,016 ----------------
2023-04-02 17:06:04,761   46  =>  51   		Training 486 pattern with 99.58% 	Forward time: 	 1.30 sec
2023-04-02 17:06:04,761 			Loss:    5.096e-04    			Backward time: 	 0.43 sec 
2023-04-02 17:06:04,952 			Learning rate: weights:   1.000e-04    
2023-04-02 17:06:04,952 			Last test performance: 99.33%
2023-04-02 17:06:04,952 ----------------
2023-04-02 17:06:06,852   46  =>  52   		Training 486 pattern with 99.58% 	Forward time: 	 1.45 sec
2023-04-02 17:06:06,852 			Loss:    8.458e-04    			Backward time: 	 0.43 sec 
2023-04-02 17:06:06,986 			Learning rate: weights:   1.000e-04    
2023-04-02 17:06:06,986 			Last test performance: 99.33%
2023-04-02 17:06:06,986 ----------------
2023-04-02 17:06:09,366   46  =>  53   		Training 486 pattern with 99.79% 	Forward time: 	 1.81 sec
2023-04-02 17:06:09,367 			Loss:    3.466e-04    			Backward time: 	 0.56 sec 
2023-04-02 17:06:09,545 			Learning rate: weights:   1.000e-04    
2023-04-02 17:06:09,546 			Last test performance: 99.33%
2023-04-02 17:06:09,547 ----------------
2023-04-02 17:06:12,441   46  =>  54   		Training 486 pattern with 99.38% 	Forward time: 	 2.04 sec
2023-04-02 17:06:12,444 			Loss:    6.629e-04    			Backward time: 	 0.84 sec 
2023-04-02 17:06:12,757 			Learning rate: weights:   1.000e-04    
2023-04-02 17:06:12,757 			Last test performance: 99.33%
2023-04-02 17:06:12,757 ----------------
2023-04-02 17:06:15,161   46  =>  55   		Training 486 pattern with 99.38% 	Forward time: 	 1.73 sec
2023-04-02 17:06:15,162 			Loss:    5.354e-04    			Backward time: 	 0.66 sec 
2023-04-02 17:06:15,261 			Learning rate: weights:   1.000e-04    
2023-04-02 17:06:15,262 			Last test performance: 99.33%
2023-04-02 17:06:15,262 ----------------
2023-04-02 17:06:17,956   46  =>  56   		Training 486 pattern with 99.79% 	Forward time: 	 2.07 sec
2023-04-02 17:06:17,956 			Loss:    8.518e-04    			Backward time: 	 0.61 sec 
2023-04-02 17:06:18,096 			Learning rate: weights:   1.000e-04    
2023-04-02 17:06:18,097 			Last test performance: 99.33%
2023-04-02 17:06:18,097 ----------------
2023-04-02 17:06:20,722   46  =>  57   		Training 486 pattern with 99.38% 	Forward time: 	 1.94 sec
2023-04-02 17:06:20,723 			Loss:    1.093e-03    			Backward time: 	 0.67 sec 
2023-04-02 17:06:20,868 			Learning rate: weights:   1.000e-04    
2023-04-02 17:06:20,868 			Last test performance: 99.33%
2023-04-02 17:06:20,868 ----------------
2023-04-02 17:06:23,117   46  =>  58   		Training 486 pattern with 98.75% 	Forward time: 	 1.74 sec
2023-04-02 17:06:23,117 			Loss:    1.526e-03    			Backward time: 	 0.49 sec 
2023-04-02 17:06:23,308 			Learning rate: weights:   1.000e-04    
2023-04-02 17:06:23,309 			Last test performance: 99.33%
2023-04-02 17:06:23,310 ----------------
2023-04-02 17:06:24,526   46  =>  59   		Training 486 pattern with 99.79% 	Forward time: 	 1.05 sec
2023-04-02 17:06:24,526 			Loss:    3.306e-04    			Backward time: 	 0.15 sec 
2023-04-02 17:06:24,678 			Learning rate: weights:   1.000e-04    
2023-04-02 17:06:24,678 			Last test performance: 99.33%
2023-04-02 17:06:24,678 ----------------
2023-04-02 17:06:25,923   46  =>  60   		Training 486 pattern with 99.38% 	Forward time: 	 1.05 sec
2023-04-02 17:06:25,924 			Loss:    1.077e-03    			Backward time: 	 0.18 sec 
2023-04-02 17:06:26,140 			Learning rate: weights:   1.000e-04    
2023-04-02 17:06:26,142 			Last test performance: 99.33%
2023-04-02 17:06:26,142 ----------------
2023-04-02 17:06:28,617   46  =>  61   		Training 486 pattern with 99.17% 	Forward time: 	 1.90 sec
2023-04-02 17:06:28,618 			Loss:    1.219e-03    			Backward time: 	 0.56 sec 
2023-04-02 17:06:28,737 			Learning rate: weights:   1.000e-04    
2023-04-02 17:06:28,737 			Last test performance: 99.33%
2023-04-02 17:06:28,738 ----------------
2023-04-02 17:06:30,460   46  =>  62   		Training 486 pattern with 99.79% 	Forward time: 	 1.37 sec
2023-04-02 17:06:30,460 			Loss:    1.707e-04    			Backward time: 	 0.33 sec 
2023-04-02 17:06:30,577 			Learning rate: weights:   1.000e-04    
2023-04-02 17:06:30,577 			Last test performance: 99.33%
2023-04-02 17:06:30,578 ----------------
2023-04-02 17:06:33,246   46  =>  63   		Training 486 pattern with 99.38% 	Forward time: 	 1.93 sec
2023-04-02 17:06:33,246 			Loss:    8.346e-04    			Backward time: 	 0.69 sec 
2023-04-02 17:06:33,365 			Learning rate: weights:   1.000e-04    
2023-04-02 17:06:33,365 			Last test performance: 99.33%
2023-04-02 17:06:33,365 ----------------
2023-04-02 17:06:36,870   46  =>  64   		Training 486 pattern with 100.00% 	Forward time: 	 2.38 sec
2023-04-02 17:06:36,871 			Loss:    2.246e-04    			Backward time: 	 1.11 sec 
2023-04-02 17:06:37,001 			Learning rate: weights:   1.000e-04    
2023-04-02 17:06:37,002 			Last test performance: 99.33%
2023-04-02 17:06:37,002 ----------------
2023-04-02 17:06:40,368   46  =>  65   		Training 486 pattern with 99.38% 	Forward time: 	 2.33 sec
2023-04-02 17:06:40,369 			Loss:    3.782e-04    			Backward time: 	 1.01 sec 
2023-04-02 17:06:40,468 			Learning rate: weights:   1.000e-04    
2023-04-02 17:06:40,468 			Last test performance: 99.33%
2023-04-02 17:06:40,469 ----------------
2023-04-02 17:06:43,317   46  =>  66   		Training 486 pattern with 99.79% 	Forward time: 	 1.94 sec
2023-04-02 17:06:43,318 			Loss:    2.819e-04    			Backward time: 	 0.89 sec 
2023-04-02 17:06:43,498 			Learning rate: weights:   1.000e-04    
2023-04-02 17:06:43,498 			Last test performance: 99.33%
2023-04-02 17:06:43,498 ----------------
2023-04-02 17:06:44,963   46  =>  67   		Training 486 pattern with 99.17% 	Forward time: 	 1.23 sec
2023-04-02 17:06:44,964 			Loss:    6.823e-04    			Backward time: 	 0.22 sec 
2023-04-02 17:06:45,142 			Learning rate: weights:   1.000e-04    
2023-04-02 17:06:45,142 			Last test performance: 99.33%
2023-04-02 17:06:45,143 ----------------
2023-04-02 17:06:46,891   46  =>  68   		Training 486 pattern with 99.38% 	Forward time: 	 1.55 sec
2023-04-02 17:06:46,892 			Loss:    5.795e-04    			Backward time: 	 0.18 sec 
2023-04-02 17:06:47,105 			Learning rate: weights:   1.000e-04    
2023-04-02 17:06:47,105 			Last test performance: 99.33%
2023-04-02 17:06:47,105 ----------------
2023-04-02 17:06:48,585   46  =>  69   		Training 486 pattern with 99.58% 	Forward time: 	 1.21 sec
2023-04-02 17:06:48,585 			Loss:    3.625e-04    			Backward time: 	 0.25 sec 
2023-04-02 17:06:48,737 			Learning rate: weights:   1.000e-04    
2023-04-02 17:06:48,738 			Last test performance: 99.33%
2023-04-02 17:06:48,739 ----------------
2023-04-02 17:06:50,995   46  =>  70   		Training 486 pattern with 99.79% 	Forward time: 	 1.59 sec
2023-04-02 17:06:50,995 			Loss:    1.934e-04    			Backward time: 	 0.65 sec 
2023-04-02 17:06:51,145 			Learning rate: weights:   1.000e-04    
2023-04-02 17:06:51,146 			Last test performance: 99.33%
2023-04-02 17:06:51,146 ----------------
2023-04-02 17:06:54,703   46  =>  71   		Training 486 pattern with 99.79% 	Forward time: 	 2.29 sec
2023-04-02 17:06:54,704 			Loss:    3.489e-04    			Backward time: 	 1.25 sec 
2023-04-02 17:06:54,952 			Learning rate: weights:   1.000e-04    
2023-04-02 17:06:54,952 			Last test performance: 99.33%
2023-04-02 17:06:54,953 ----------------
2023-04-02 17:06:57,213   46  =>  72   		Training 486 pattern with 99.38% 	Forward time: 	 1.59 sec
2023-04-02 17:06:57,214 			Loss:    5.540e-04    			Backward time: 	 0.65 sec 
2023-04-02 17:06:57,397 			Learning rate: weights:   1.000e-04    
2023-04-02 17:06:57,398 			Last test performance: 99.33%
2023-04-02 17:06:57,398 ----------------
2023-04-02 17:06:58,525   46  =>  73   		Training 486 pattern with 100.00% 	Forward time: 	 1.05 sec
2023-04-02 17:06:58,526 			Loss:    1.145e-04    			Backward time: 	 0.06 sec 
2023-04-02 17:06:58,715 			Learning rate: weights:   1.000e-04    
2023-04-02 17:06:58,715 			Last test performance: 99.33%
2023-04-02 17:06:58,715 ----------------
2023-04-02 17:07:01,838   46  =>  74   		Training 486 pattern with 99.79% 	Forward time: 	 2.26 sec
2023-04-02 17:07:01,839 			Loss:    2.875e-04    			Backward time: 	 0.84 sec 
2023-04-02 17:07:02,114 			Learning rate: weights:   1.000e-04    
2023-04-02 17:07:02,114 			Last test performance: 99.33%
2023-04-02 17:07:02,114 ----------------
2023-04-02 17:07:04,078   46  =>  75   		Training 486 pattern with 99.58% 	Forward time: 	 1.57 sec
2023-04-02 17:07:04,079 			Loss:    3.336e-04    			Backward time: 	 0.38 sec 
2023-04-02 17:07:04,223 			Learning rate: weights:   1.000e-04    
2023-04-02 17:07:04,223 			Last test performance: 99.33%
2023-04-02 17:07:04,225 ----------------
2023-04-02 17:07:07,467   46  =>  76   		Training 486 pattern with 99.58% 	Forward time: 	 2.36 sec
2023-04-02 17:07:07,467 			Loss:    6.005e-04    			Backward time: 	 0.86 sec 
2023-04-02 17:07:07,567 			Learning rate: weights:   1.000e-04    
2023-04-02 17:07:07,567 			Last test performance: 99.33%
2023-04-02 17:07:07,567 ----------------
2023-04-02 17:07:09,072   46  =>  77   		Training 486 pattern with 99.38% 	Forward time: 	 1.26 sec
2023-04-02 17:07:09,072 			Loss:    8.970e-04    			Backward time: 	 0.21 sec 
2023-04-02 17:07:09,126 			Learning rate: weights:   1.000e-04    
2023-04-02 17:07:09,126 			Last test performance: 99.33%
2023-04-02 17:07:09,126 ----------------
2023-04-02 17:07:11,108   46  =>  78   		Training 486 pattern with 99.38% 	Forward time: 	 1.52 sec
2023-04-02 17:07:11,109 			Loss:    7.209e-04    			Backward time: 	 0.43 sec 
2023-04-02 17:07:11,190 			Learning rate: weights:   1.000e-04    
2023-04-02 17:07:11,190 			Last test performance: 99.33%
2023-04-02 17:07:11,190 ----------------
2023-04-02 17:07:12,777   46  =>  79   		Training 486 pattern with 99.58% 	Forward time: 	 1.29 sec
2023-04-02 17:07:12,777 			Loss:    2.880e-04    			Backward time: 	 0.28 sec 
2023-04-02 17:07:13,016 			Learning rate: weights:   1.000e-04    
2023-04-02 17:07:13,016 			Last test performance: 99.33%
2023-04-02 17:07:13,016 ----------------
2023-04-02 17:07:15,312   46  =>  80   		Training 486 pattern with 99.38% 	Forward time: 	 1.81 sec
2023-04-02 17:07:15,313 			Loss:    4.347e-04    			Backward time: 	 0.47 sec 
2023-04-02 17:07:15,468 			Learning rate: weights:   1.000e-04    
2023-04-02 17:07:15,470 			Last test performance: 99.33%
2023-04-02 17:07:15,470 ----------------
2023-04-02 17:07:17,477   46  =>  81   		Training 486 pattern with 99.58% 	Forward time: 	 1.66 sec
2023-04-02 17:07:17,477 			Loss:    4.566e-04    			Backward time: 	 0.33 sec 
2023-04-02 17:07:17,604 			Learning rate: weights:   1.000e-04    
2023-04-02 17:07:17,605 			Last test performance: 99.33%
2023-04-02 17:07:17,605 ----------------
2023-04-02 17:07:19,263   46  =>  82   		Training 486 pattern with 100.00% 	Forward time: 	 1.43 sec
2023-04-02 17:07:19,263 			Loss:    2.106e-04    			Backward time: 	 0.21 sec 
2023-04-02 17:07:19,490 			Learning rate: weights:   1.000e-04    
2023-04-02 17:07:19,491 			Last test performance: 99.33%
2023-04-02 17:07:19,491 ----------------
2023-04-02 17:07:20,747   46  =>  83   		Training 486 pattern with 99.79% 	Forward time: 	 1.10 sec
2023-04-02 17:07:20,747 			Loss:    2.415e-04    			Backward time: 	 0.14 sec 
2023-04-02 17:07:20,930 			Learning rate: weights:   1.000e-04    
2023-04-02 17:07:20,932 			Last test performance: 99.33%
2023-04-02 17:07:20,933 ----------------
2023-04-02 17:07:22,124   46  =>  84   		Training 486 pattern with 99.58% 	Forward time: 	 1.12 sec
2023-04-02 17:07:22,125 			Loss:    5.751e-04    			Backward time: 	 0.06 sec 
2023-04-02 17:07:22,269 			Learning rate: weights:   1.000e-04    
2023-04-02 17:07:22,269 			Last test performance: 99.33%
2023-04-02 17:07:22,270 ----------------
2023-04-02 17:07:24,075   46  =>  85   		Training 486 pattern with 99.38% 	Forward time: 	 1.45 sec
2023-04-02 17:07:24,075 			Loss:    6.604e-04    			Backward time: 	 0.34 sec 
2023-04-02 17:07:24,221 			Learning rate: weights:   1.000e-04    
2023-04-02 17:07:24,222 			Last test performance: 99.33%
2023-04-02 17:07:24,222 ----------------
2023-04-02 17:07:26,683   46  =>  86   		Training 486 pattern with 99.79% 	Forward time: 	 1.76 sec
2023-04-02 17:07:26,683 			Loss:    1.888e-04    			Backward time: 	 0.68 sec 
2023-04-02 17:07:26,792 			Learning rate: weights:   1.000e-04    
2023-04-02 17:07:26,792 			Last test performance: 99.33%
2023-04-02 17:07:26,793 ----------------
2023-04-02 17:07:28,988   46  =>  87   		Training 486 pattern with 100.00% 	Forward time: 	 1.74 sec
2023-04-02 17:07:28,988 			Loss:    2.839e-04    			Backward time: 	 0.44 sec 
2023-04-02 17:07:29,119 			Learning rate: weights:   1.000e-04    
2023-04-02 17:07:29,119 			Last test performance: 99.33%
2023-04-02 17:07:29,120 ----------------
2023-04-02 17:07:31,087   46  =>  88   		Training 486 pattern with 99.79% 	Forward time: 	 1.43 sec
2023-04-02 17:07:31,087 			Loss:    5.844e-04    			Backward time: 	 0.52 sec 
2023-04-02 17:07:31,242 			Learning rate: weights:   1.000e-04    
2023-04-02 17:07:31,243 			Last test performance: 99.33%
2023-04-02 17:07:31,244 ----------------
2023-04-02 17:07:32,719   46  =>  89   		Training 486 pattern with 100.00% 	Forward time: 	 1.23 sec
2023-04-02 17:07:32,720 			Loss:    2.985e-04    			Backward time: 	 0.23 sec 
2023-04-02 17:07:32,978 			Learning rate: weights:   1.000e-04    
2023-04-02 17:07:32,978 			Last test performance: 99.33%
2023-04-02 17:07:32,979 ----------------
2023-04-02 17:07:37,119   46  =>  90   		Training 486 pattern with 99.79% 	Forward time: 	 2.83 sec
2023-04-02 17:07:37,119 			Loss:    7.525e-04    			Backward time: 	 1.29 sec 
2023-04-02 17:07:37,214 			Learning rate: weights:   1.000e-04    
2023-04-02 17:07:37,214 			Last test performance: 99.33%
2023-04-02 17:07:37,214 ----------------
2023-04-02 17:07:39,930   46  =>  91   		Training 486 pattern with 99.58% 	Forward time: 	 2.03 sec
2023-04-02 17:07:39,931 			Loss:    3.319e-04    			Backward time: 	 0.65 sec 
2023-04-02 17:07:40,071 			Learning rate: weights:   1.000e-04    
2023-04-02 17:07:40,071 			Last test performance: 99.33%
2023-04-02 17:07:40,072 ----------------
2023-04-02 17:07:42,907   46  =>  92   		Training 486 pattern with 99.79% 	Forward time: 	 1.97 sec
2023-04-02 17:07:42,907 			Loss:    3.770e-04    			Backward time: 	 0.85 sec 
2023-04-02 17:07:43,067 			Learning rate: weights:   1.000e-04    
2023-04-02 17:07:43,068 			Last test performance: 99.33%
2023-04-02 17:07:43,069 ----------------
2023-04-02 17:07:45,189   46  =>  93   		Training 486 pattern with 99.79% 	Forward time: 	 1.44 sec
2023-04-02 17:07:45,189 			Loss:    7.144e-04    			Backward time: 	 0.67 sec 
2023-04-02 17:07:45,276 			Learning rate: weights:   1.000e-04    
2023-04-02 17:07:45,276 			Last test performance: 99.33%
2023-04-02 17:07:45,276 ----------------
2023-04-02 17:07:48,102   46  =>  94   		Training 486 pattern with 100.00% 	Forward time: 	 2.13 sec
2023-04-02 17:07:48,102 			Loss:    1.909e-04    			Backward time: 	 0.68 sec 
2023-04-02 17:07:48,231 			Learning rate: weights:   1.000e-04    
2023-04-02 17:07:48,231 			Last test performance: 99.33%
2023-04-02 17:07:48,232 ----------------
2023-04-02 17:07:49,785   46  =>  95   		Training 486 pattern with 99.58% 	Forward time: 	 1.25 sec
2023-04-02 17:07:49,785 			Loss:    3.539e-04    			Backward time: 	 0.29 sec 
2023-04-02 17:07:49,973 			Learning rate: weights:   1.000e-04    
2023-04-02 17:07:49,973 			Last test performance: 99.33%
2023-04-02 17:07:49,975 ----------------
2023-04-02 17:07:53,450   46  =>  96   		Training 486 pattern with 99.79% 	Forward time: 	 2.31 sec
2023-04-02 17:07:53,451 			Loss:    3.350e-04    			Backward time: 	 1.14 sec 
2023-04-02 17:07:53,703 			Learning rate: weights:   1.000e-04    
2023-04-02 17:07:53,705 			Last test performance: 99.33%
2023-04-02 17:07:53,705 ----------------
2023-04-02 17:07:56,205   46  =>  97   		Training 486 pattern with 99.79% 	Forward time: 	 1.92 sec
2023-04-02 17:07:56,206 			Loss:    2.653e-04    			Backward time: 	 0.56 sec 
2023-04-02 17:07:56,407 			Learning rate: weights:   1.000e-04    
2023-04-02 17:07:56,407 			Last test performance: 99.33%
2023-04-02 17:07:56,407 ----------------
2023-04-02 17:07:59,790   46  =>  98   		Training 486 pattern with 99.58% 	Forward time: 	 2.33 sec
2023-04-02 17:07:59,791 			Loss:    3.696e-04    			Backward time: 	 1.04 sec 
2023-04-02 17:07:59,979 			Learning rate: weights:   1.000e-04    
2023-04-02 17:07:59,981 			Last test performance: 99.33%
2023-04-02 17:07:59,981 ----------------
2023-04-02 17:08:03,309   46  =>  99   		Training 486 pattern with 99.79% 	Forward time: 	 2.54 sec
2023-04-02 17:08:03,309 			Loss:    3.523e-04    			Backward time: 	 0.77 sec 
2023-04-02 17:08:03,492 			Learning rate: weights:   1.000e-04    
2023-04-02 17:08:03,493 			Last test performance: 99.33%
2023-04-02 17:08:03,494 ----------------
2023-04-02 17:08:06,315   46  => 100   		Training 486 pattern with 99.58% 	Forward time: 	 2.03 sec
2023-04-02 17:08:06,315 			Loss:    3.064e-04    			Backward time: 	 0.78 sec 
2023-04-02 17:08:06,455 			Learning rate: weights:   1.000e-04    
2023-04-02 17:08:06,456 			Last test performance: 99.33%
2023-04-02 17:08:06,456 ----------------
2023-04-02 17:08:08,540   46  => 101   		Training 486 pattern with 99.58% 	Forward time: 	 1.48 sec
2023-04-02 17:08:08,541 			Loss:    4.121e-04    			Backward time: 	 0.59 sec 
2023-04-02 17:08:08,678 			Learning rate: weights:   1.000e-04    
2023-04-02 17:08:08,679 			Last test performance: 99.33%
2023-04-02 17:08:08,679 ----------------
2023-04-02 17:08:12,236   46  => 102   		Training 486 pattern with 99.38% 	Forward time: 	 2.63 sec
2023-04-02 17:08:12,236 			Loss:    8.090e-04    			Backward time: 	 0.91 sec 
2023-04-02 17:08:12,358 			Learning rate: weights:   1.000e-04    
2023-04-02 17:08:12,360 			Last test performance: 99.33%
2023-04-02 17:08:12,361 ----------------
2023-04-02 17:08:15,527   46  => 103   		Training 486 pattern with 100.00% 	Forward time: 	 2.44 sec
2023-04-02 17:08:15,527 			Loss:    4.600e-05    			Backward time: 	 0.67 sec 
2023-04-02 17:08:15,741 			Learning rate: weights:   1.000e-04    
2023-04-02 17:08:15,744 			Last test performance: 99.33%
2023-04-02 17:08:15,744 ----------------
2023-04-02 17:08:18,346   46  => 104   		Training 486 pattern with 99.17% 	Forward time: 	 1.70 sec
2023-04-02 17:08:18,347 			Loss:    4.472e-04    			Backward time: 	 0.89 sec 
2023-04-02 17:08:18,523 			Learning rate: weights:   1.000e-04    
2023-04-02 17:08:18,524 			Last test performance: 99.33%
2023-04-02 17:08:18,524 ----------------
2023-04-02 17:08:20,353   46  => 105   		Training 486 pattern with 99.38% 	Forward time: 	 1.25 sec
2023-04-02 17:08:20,353 			Loss:    6.806e-04    			Backward time: 	 0.57 sec 
2023-04-02 17:08:20,506 			Learning rate: weights:   1.000e-04    
2023-04-02 17:08:20,509 			Last test performance: 99.33%
2023-04-02 17:08:20,509 ----------------
2023-04-02 17:08:22,551   46  => 106   		Training 486 pattern with 99.38% 	Forward time: 	 1.40 sec
2023-04-02 17:08:22,552 			Loss:    4.126e-04    			Backward time: 	 0.63 sec 
2023-04-02 17:08:22,776 			Learning rate: weights:   1.000e-04    
2023-04-02 17:08:22,777 			Last test performance: 99.33%
2023-04-02 17:08:22,778 ----------------
2023-04-02 17:08:24,168   46  => 107   		Training 486 pattern with 99.58% 	Forward time: 	 1.25 sec
2023-04-02 17:08:24,168 			Loss:    3.990e-04    			Backward time: 	 0.13 sec 
2023-04-02 17:08:24,430 			Learning rate: weights:   1.000e-04    
2023-04-02 17:08:24,433 			Last test performance: 99.33%
2023-04-02 17:08:24,433 ----------------
2023-04-02 17:08:29,176   46  => 108   		Training 486 pattern with 99.58% 	Forward time: 	 3.29 sec
2023-04-02 17:08:29,176 			Loss:    1.051e-03    			Backward time: 	 1.43 sec 
2023-04-02 17:08:29,451 			Learning rate: weights:   1.000e-04    
2023-04-02 17:08:29,451 			Last test performance: 99.33%
2023-04-02 17:08:29,451 ----------------
2023-04-02 17:08:31,721   46  => 109   		Training 486 pattern with 99.58% 	Forward time: 	 1.56 sec
2023-04-02 17:08:31,722 			Loss:    4.577e-04    			Backward time: 	 0.69 sec 
2023-04-02 17:08:31,922 			Learning rate: weights:   1.000e-04    
2023-04-02 17:08:31,922 			Last test performance: 99.33%
2023-04-02 17:08:31,923 ----------------
2023-04-02 17:08:34,204   46  => 110   		Training 486 pattern with 99.58% 	Forward time: 	 1.73 sec
2023-04-02 17:08:34,205 			Loss:    5.312e-04    			Backward time: 	 0.53 sec 
2023-04-02 17:08:34,406 			Learning rate: weights:   1.000e-04    
2023-04-02 17:08:34,406 			Last test performance: 99.33%
2023-04-02 17:08:34,407 ----------------
2023-04-02 17:08:38,698   46  => 111   		Training 486 pattern with 99.79% 	Forward time: 	 2.68 sec
2023-04-02 17:08:38,698 			Loss:    4.132e-04    			Backward time: 	 1.60 sec 
2023-04-02 17:08:38,821 			Learning rate: weights:   1.000e-04    
2023-04-02 17:08:38,822 			Last test performance: 99.33%
2023-04-02 17:08:38,822 ----------------
2023-04-02 17:08:42,895   46  => 112   		Training 486 pattern with 99.38% 	Forward time: 	 2.68 sec
2023-04-02 17:08:42,895 			Loss:    5.025e-04    			Backward time: 	 1.38 sec 
2023-04-02 17:08:43,090 			Learning rate: weights:   1.000e-04    
2023-04-02 17:08:43,091 			Last test performance: 99.33%
2023-04-02 17:08:43,091 ----------------
2023-04-02 17:08:46,490   46  => 113   		Training 486 pattern with 99.58% 	Forward time: 	 2.48 sec
2023-04-02 17:08:46,490 			Loss:    6.154e-04    			Backward time: 	 0.91 sec 
2023-04-02 17:08:46,616 			Learning rate: weights:   1.000e-04    
2023-04-02 17:08:46,616 			Last test performance: 99.33%
2023-04-02 17:08:46,616 ----------------
2023-04-02 17:08:48,116   46  => 114   		Training 486 pattern with 99.58% 	Forward time: 	 1.24 sec
2023-04-02 17:08:48,117 			Loss:    2.924e-04    			Backward time: 	 0.24 sec 
2023-04-02 17:08:48,309 			Learning rate: weights:   1.000e-04    
2023-04-02 17:08:48,309 			Last test performance: 99.33%
2023-04-02 17:08:48,309 ----------------
2023-04-02 17:08:50,912   46  => 115   		Training 486 pattern with 99.79% 	Forward time: 	 1.85 sec
2023-04-02 17:08:50,912 			Loss:    2.150e-04    			Backward time: 	 0.73 sec 
2023-04-02 17:08:50,999 			Learning rate: weights:   1.000e-04    
2023-04-02 17:08:50,999 			Last test performance: 99.33%
2023-04-02 17:08:50,999 ----------------
2023-04-02 17:08:52,066   46  => 116   		Training 486 pattern with 99.38% 	Forward time: 	 0.99 sec
2023-04-02 17:08:52,067 			Loss:    7.163e-04    			Backward time: 	 0.06 sec 
2023-04-02 17:08:52,170 			Learning rate: weights:   1.000e-04    
2023-04-02 17:08:52,171 			Last test performance: 99.33%
2023-04-02 17:08:52,171 ----------------
2023-04-02 17:08:54,049   46  => 117   		Training 486 pattern with 99.79% 	Forward time: 	 1.49 sec
2023-04-02 17:08:54,049 			Loss:    3.120e-04    			Backward time: 	 0.37 sec 
2023-04-02 17:08:54,167 			Learning rate: weights:   1.000e-04    
2023-04-02 17:08:54,169 			Last test performance: 99.33%
2023-04-02 17:08:54,169 ----------------
2023-04-02 17:08:55,245   46  => 118   		Training 486 pattern with 99.58% 	Forward time: 	 0.98 sec
2023-04-02 17:08:55,245 			Loss:    7.514e-04    			Backward time: 	 0.09 sec 
2023-04-02 17:08:55,414 			Learning rate: weights:   1.000e-04    
2023-04-02 17:08:55,415 			Last test performance: 99.33%
2023-04-02 17:08:55,415 ----------------
2023-04-02 17:08:56,970   46  => 119   		Training 486 pattern with 99.38% 	Forward time: 	 1.18 sec
2023-04-02 17:08:56,971 			Loss:    4.884e-04    			Backward time: 	 0.36 sec 
2023-04-02 17:08:57,179 			Learning rate: weights:   1.000e-04    
2023-04-02 17:08:57,179 			Last test performance: 99.33%
2023-04-02 17:08:57,179 ----------------
2023-04-02 17:09:00,530   46  => 120   		Training 486 pattern with 100.00% 	Forward time: 	 2.22 sec
2023-04-02 17:09:00,531 			Loss:    2.615e-04    			Backward time: 	 1.11 sec 
2023-04-02 17:09:00,788 			Learning rate: weights:   1.000e-04    
2023-04-02 17:09:00,788 			Last test performance: 99.33%
2023-04-02 17:09:00,788 ----------------
2023-04-02 17:09:04,295   46  => 121   		Training 486 pattern with 100.00% 	Forward time: 	 2.75 sec
2023-04-02 17:09:04,296 			Loss:    1.981e-04    			Backward time: 	 0.74 sec 
2023-04-02 17:09:04,457 			Learning rate: weights:   1.000e-04    
2023-04-02 17:09:04,457 			Last test performance: 99.33%
2023-04-02 17:09:04,458 ----------------
2023-04-02 17:09:07,661   46  => 122   		Training 486 pattern with 99.79% 	Forward time: 	 2.19 sec
2023-04-02 17:09:07,662 			Loss:    2.419e-04    			Backward time: 	 1.00 sec 
2023-04-02 17:09:07,868 			Learning rate: weights:   1.000e-04    
2023-04-02 17:09:07,868 			Last test performance: 99.33%
2023-04-02 17:09:07,869 ----------------
2023-04-02 17:09:09,701   46  => 123   		Training 486 pattern with 99.38% 	Forward time: 	 1.43 sec
2023-04-02 17:09:09,702 			Loss:    6.276e-04    			Backward time: 	 0.39 sec 
2023-04-02 17:09:09,819 			Learning rate: weights:   1.000e-04    
2023-04-02 17:09:09,819 			Last test performance: 99.33%
2023-04-02 17:09:09,819 ----------------
2023-04-02 17:09:12,858   46  => 124   		Training 486 pattern with 99.79% 	Forward time: 	 2.22 sec
2023-04-02 17:09:12,858 			Loss:    4.671e-04    			Backward time: 	 0.81 sec 
2023-04-02 17:09:12,987 
2023-04-02 17:09:12,987 Testing:
2023-04-02 17:09:13,254 		24 of 10000 with 91.67% 	 Time used:  0.27 sec
2023-04-02 17:09:13,432 		48 of 10000 with 95.83% 	 Time used:  0.18 sec
2023-04-02 17:09:13,607 		72 of 10000 with 97.22% 	 Time used:  0.17 sec
2023-04-02 17:09:13,772 		96 of 10000 with 96.88% 	 Time used:  0.16 sec
2023-04-02 17:09:14,040 		120 of 10000 with 97.50% 	 Time used:  0.27 sec
2023-04-02 17:09:14,196 		144 of 10000 with 97.22% 	 Time used:  0.16 sec
2023-04-02 17:09:14,406 		168 of 10000 with 97.02% 	 Time used:  0.21 sec
2023-04-02 17:09:14,560 		192 of 10000 with 97.40% 	 Time used:  0.15 sec
2023-04-02 17:09:14,804 		216 of 10000 with 97.69% 	 Time used:  0.24 sec
2023-04-02 17:09:14,978 		240 of 10000 with 97.92% 	 Time used:  0.17 sec
2023-04-02 17:09:15,148 		264 of 10000 with 98.11% 	 Time used:  0.17 sec
2023-04-02 17:09:15,324 		288 of 10000 with 98.26% 	 Time used:  0.17 sec
2023-04-02 17:09:15,516 		312 of 10000 with 98.08% 	 Time used:  0.19 sec
2023-04-02 17:09:15,729 		336 of 10000 with 98.21% 	 Time used:  0.21 sec
2023-04-02 17:09:15,917 		360 of 10000 with 98.33% 	 Time used:  0.19 sec
2023-04-02 17:09:16,157 		384 of 10000 with 98.44% 	 Time used:  0.24 sec
2023-04-02 17:09:16,278 		408 of 10000 with 98.53% 	 Time used:  0.12 sec
2023-04-02 17:09:16,430 		432 of 10000 with 98.61% 	 Time used:  0.15 sec
2023-04-02 17:09:16,625 		456 of 10000 with 98.46% 	 Time used:  0.19 sec
2023-04-02 17:09:16,844 		480 of 10000 with 98.54% 	 Time used:  0.22 sec
2023-04-02 17:09:17,034 		504 of 10000 with 98.61% 	 Time used:  0.19 sec
2023-04-02 17:09:17,271 		528 of 10000 with 98.67% 	 Time used:  0.24 sec
2023-04-02 17:09:17,403 		552 of 10000 with 98.73% 	 Time used:  0.13 sec
2023-04-02 17:09:17,557 		576 of 10000 with 98.78% 	 Time used:  0.15 sec
2023-04-02 17:09:17,591 		600 of 10000 with 98.83% 	 Time used:  0.03 sec
2023-04-02 17:09:17,624 		624 of 10000 with 98.88% 	 Time used:  0.03 sec
2023-04-02 17:09:17,731 		648 of 10000 with 98.92% 	 Time used:  0.11 sec
2023-04-02 17:09:17,764 		672 of 10000 with 98.96% 	 Time used:  0.03 sec
2023-04-02 17:09:17,797 		696 of 10000 with 98.99% 	 Time used:  0.03 sec
2023-04-02 17:09:17,831 		720 of 10000 with 99.03% 	 Time used:  0.03 sec
2023-04-02 17:09:17,864 		744 of 10000 with 99.06% 	 Time used:  0.03 sec
2023-04-02 17:09:17,896 		768 of 10000 with 99.09% 	 Time used:  0.03 sec
2023-04-02 17:09:17,929 		792 of 10000 with 99.12% 	 Time used:  0.03 sec
2023-04-02 17:09:17,962 		816 of 10000 with 99.14% 	 Time used:  0.03 sec
2023-04-02 17:09:17,995 		840 of 10000 with 99.05% 	 Time used:  0.03 sec
2023-04-02 17:09:18,028 		864 of 10000 with 99.07% 	 Time used:  0.03 sec
2023-04-02 17:09:18,061 		888 of 10000 with 99.10% 	 Time used:  0.03 sec
2023-04-02 17:09:18,094 		912 of 10000 with 99.12% 	 Time used:  0.03 sec
2023-04-02 17:09:18,283 		936 of 10000 with 99.15% 	 Time used:  0.19 sec
2023-04-02 17:09:18,482 		960 of 10000 with 99.17% 	 Time used:  0.20 sec
2023-04-02 17:09:18,668 		984 of 10000 with 99.19% 	 Time used:  0.19 sec
2023-04-02 17:09:18,871 		1008 of 10000 with 99.21% 	 Time used:  0.20 sec
2023-04-02 17:09:19,097 		1032 of 10000 with 99.22% 	 Time used:  0.23 sec
2023-04-02 17:09:19,121 		1056 of 10000 with 99.24% 	 Time used:  0.02 sec
2023-04-02 17:09:19,154 		1080 of 10000 with 99.26% 	 Time used:  0.03 sec
2023-04-02 17:09:19,188 		1104 of 10000 with 99.28% 	 Time used:  0.03 sec
2023-04-02 17:09:19,222 		1128 of 10000 with 99.29% 	 Time used:  0.03 sec
2023-04-02 17:09:19,369 		1152 of 10000 with 99.31% 	 Time used:  0.15 sec
2023-04-02 17:09:19,527 		1176 of 10000 with 99.32% 	 Time used:  0.16 sec
2023-04-02 17:09:19,767 		1200 of 10000 with 99.33% 	 Time used:  0.24 sec
2023-04-02 17:09:19,845 		1224 of 10000 with 99.35% 	 Time used:  0.08 sec
2023-04-02 17:09:19,878 		1248 of 10000 with 99.36% 	 Time used:  0.03 sec
2023-04-02 17:09:19,912 		1272 of 10000 with 99.37% 	 Time used:  0.03 sec
2023-04-02 17:09:19,945 		1296 of 10000 with 99.38% 	 Time used:  0.03 sec
2023-04-02 17:09:19,978 		1320 of 10000 with 99.39% 	 Time used:  0.03 sec
2023-04-02 17:09:20,011 		1344 of 10000 with 99.40% 	 Time used:  0.03 sec
2023-04-02 17:09:20,045 		1368 of 10000 with 99.42% 	 Time used:  0.03 sec
2023-04-02 17:09:20,078 		1392 of 10000 with 99.43% 	 Time used:  0.03 sec
2023-04-02 17:09:20,111 		1416 of 10000 with 99.44% 	 Time used:  0.03 sec
2023-04-02 17:09:20,144 		1440 of 10000 with 99.44% 	 Time used:  0.03 sec
2023-04-02 17:09:20,177 		1464 of 10000 with 99.45% 	 Time used:  0.03 sec
2023-04-02 17:09:20,210 		1488 of 10000 with 99.40% 	 Time used:  0.03 sec
2023-04-02 17:09:20,288 		1512 of 10000 with 99.40% 	 Time used:  0.08 sec
2023-04-02 17:09:20,322 		1536 of 10000 with 99.35% 	 Time used:  0.03 sec
2023-04-02 17:09:20,355 		1560 of 10000 with 99.36% 	 Time used:  0.03 sec
2023-04-02 17:09:20,483 		1584 of 10000 with 99.31% 	 Time used:  0.13 sec
2023-04-02 17:09:20,636 		1608 of 10000 with 99.32% 	 Time used:  0.15 sec
2023-04-02 17:09:20,778 		1632 of 10000 with 99.26% 	 Time used:  0.14 sec
2023-04-02 17:09:21,018 		1656 of 10000 with 99.28% 	 Time used:  0.24 sec
2023-04-02 17:09:21,231 		1680 of 10000 with 99.29% 	 Time used:  0.21 sec
2023-04-02 17:09:21,407 		1704 of 10000 with 99.30% 	 Time used:  0.18 sec
2023-04-02 17:09:21,618 		1728 of 10000 with 99.25% 	 Time used:  0.21 sec
2023-04-02 17:09:21,863 		1752 of 10000 with 99.26% 	 Time used:  0.24 sec
2023-04-02 17:09:22,037 		1776 of 10000 with 99.27% 	 Time used:  0.17 sec
2023-04-02 17:09:22,217 		1800 of 10000 with 99.28% 	 Time used:  0.18 sec
2023-04-02 17:09:22,442 		1824 of 10000 with 99.29% 	 Time used:  0.22 sec
2023-04-02 17:09:22,669 		1848 of 10000 with 99.30% 	 Time used:  0.23 sec
2023-04-02 17:09:22,854 		1872 of 10000 with 99.20% 	 Time used:  0.18 sec
2023-04-02 17:09:23,042 		1896 of 10000 with 99.21% 	 Time used:  0.19 sec
2023-04-02 17:09:23,305 		1920 of 10000 with 99.22% 	 Time used:  0.26 sec
2023-04-02 17:09:23,351 		1944 of 10000 with 99.23% 	 Time used:  0.04 sec
2023-04-02 17:09:23,475 		1968 of 10000 with 99.24% 	 Time used:  0.12 sec
2023-04-02 17:09:23,616 		1992 of 10000 with 99.25% 	 Time used:  0.14 sec
2023-04-02 17:09:23,797 		2016 of 10000 with 99.26% 	 Time used:  0.18 sec
2023-04-02 17:09:23,980 		2040 of 10000 with 99.26% 	 Time used:  0.18 sec
2023-04-02 17:09:24,220 		2064 of 10000 with 99.27% 	 Time used:  0.24 sec
2023-04-02 17:09:24,360 		2088 of 10000 with 99.28% 	 Time used:  0.14 sec
2023-04-02 17:09:24,523 		2112 of 10000 with 99.24% 	 Time used:  0.16 sec
2023-04-02 17:09:24,697 		2136 of 10000 with 99.25% 	 Time used:  0.17 sec
2023-04-02 17:09:24,864 		2160 of 10000 with 99.26% 	 Time used:  0.17 sec
2023-04-02 17:09:25,109 		2184 of 10000 with 99.27% 	 Time used:  0.24 sec
2023-04-02 17:09:25,135 		2208 of 10000 with 99.28% 	 Time used:  0.03 sec
2023-04-02 17:09:25,315 		2232 of 10000 with 99.28% 	 Time used:  0.18 sec
2023-04-02 17:09:25,489 		2256 of 10000 with 99.29% 	 Time used:  0.17 sec
2023-04-02 17:09:25,694 		2280 of 10000 with 99.30% 	 Time used:  0.20 sec
2023-04-02 17:09:25,894 		2304 of 10000 with 99.31% 	 Time used:  0.20 sec
2023-04-02 17:09:26,123 		2328 of 10000 with 99.31% 	 Time used:  0.23 sec
2023-04-02 17:09:26,350 		2352 of 10000 with 99.32% 	 Time used:  0.23 sec
2023-04-02 17:09:26,438 		2376 of 10000 with 99.33% 	 Time used:  0.09 sec
2023-04-02 17:09:26,625 		2400 of 10000 with 99.29% 	 Time used:  0.19 sec
2023-04-02 17:09:26,858 		2424 of 10000 with 99.26% 	 Time used:  0.23 sec
2023-04-02 17:09:27,086 		2448 of 10000 with 99.26% 	 Time used:  0.23 sec
2023-04-02 17:09:27,278 		2472 of 10000 with 99.27% 	 Time used:  0.19 sec
2023-04-02 17:09:27,527 		2496 of 10000 with 99.28% 	 Time used:  0.25 sec
2023-04-02 17:09:27,551 		2520 of 10000 with 99.29% 	 Time used:  0.02 sec
2023-04-02 17:09:27,585 		2544 of 10000 with 99.29% 	 Time used:  0.03 sec
2023-04-02 17:09:27,618 		2568 of 10000 with 99.26% 	 Time used:  0.03 sec
2023-04-02 17:09:27,651 		2592 of 10000 with 99.27% 	 Time used:  0.03 sec
2023-04-02 17:09:27,684 		2616 of 10000 with 99.27% 	 Time used:  0.03 sec
2023-04-02 17:09:27,855 		2640 of 10000 with 99.28% 	 Time used:  0.17 sec
2023-04-02 17:09:28,156 		2664 of 10000 with 99.29% 	 Time used:  0.30 sec
2023-04-02 17:09:28,314 		2688 of 10000 with 99.29% 	 Time used:  0.16 sec
2023-04-02 17:09:28,475 		2712 of 10000 with 99.30% 	 Time used:  0.16 sec
2023-04-02 17:09:28,686 		2736 of 10000 with 99.31% 	 Time used:  0.21 sec
2023-04-02 17:09:28,869 		2760 of 10000 with 99.31% 	 Time used:  0.18 sec
2023-04-02 17:09:29,013 		2784 of 10000 with 99.32% 	 Time used:  0.14 sec
2023-04-02 17:09:29,204 		2808 of 10000 with 99.32% 	 Time used:  0.19 sec
2023-04-02 17:09:29,367 		2832 of 10000 with 99.33% 	 Time used:  0.16 sec
2023-04-02 17:09:29,567 		2856 of 10000 with 99.33% 	 Time used:  0.20 sec
2023-04-02 17:09:29,793 		2880 of 10000 with 99.34% 	 Time used:  0.22 sec
2023-04-02 17:09:29,963 		2904 of 10000 with 99.35% 	 Time used:  0.17 sec
2023-04-02 17:09:30,163 		2928 of 10000 with 99.35% 	 Time used:  0.20 sec
2023-04-02 17:09:30,376 		2952 of 10000 with 99.36% 	 Time used:  0.21 sec
2023-04-02 17:09:30,549 		2976 of 10000 with 99.36% 	 Time used:  0.17 sec
2023-04-02 17:09:30,748 		3000 of 10000 with 99.37% 	 Time used:  0.20 sec
2023-04-02 17:09:30,919 		3024 of 10000 with 99.37% 	 Time used:  0.17 sec
2023-04-02 17:09:31,085 		3048 of 10000 with 99.38% 	 Time used:  0.17 sec
2023-04-02 17:09:31,297 		3072 of 10000 with 99.38% 	 Time used:  0.21 sec
2023-04-02 17:09:31,532 		3096 of 10000 with 99.39% 	 Time used:  0.23 sec
2023-04-02 17:09:31,679 		3120 of 10000 with 99.39% 	 Time used:  0.15 sec
2023-04-02 17:09:31,812 		3144 of 10000 with 99.40% 	 Time used:  0.13 sec
2023-04-02 17:09:32,010 		3168 of 10000 with 99.37% 	 Time used:  0.20 sec
2023-04-02 17:09:32,188 		3192 of 10000 with 99.37% 	 Time used:  0.18 sec
2023-04-02 17:09:32,386 		3216 of 10000 with 99.38% 	 Time used:  0.20 sec
2023-04-02 17:09:32,614 		3240 of 10000 with 99.38% 	 Time used:  0.23 sec
2023-04-02 17:09:32,809 		3264 of 10000 with 99.39% 	 Time used:  0.19 sec
2023-04-02 17:09:32,993 		3288 of 10000 with 99.36% 	 Time used:  0.18 sec
2023-04-02 17:09:33,202 		3312 of 10000 with 99.37% 	 Time used:  0.21 sec
2023-04-02 17:09:33,393 		3336 of 10000 with 99.37% 	 Time used:  0.19 sec
2023-04-02 17:09:33,611 		3360 of 10000 with 99.38% 	 Time used:  0.22 sec
2023-04-02 17:09:33,789 		3384 of 10000 with 99.38% 	 Time used:  0.18 sec
2023-04-02 17:09:34,020 		3408 of 10000 with 99.38% 	 Time used:  0.23 sec
2023-04-02 17:09:34,168 		3432 of 10000 with 99.39% 	 Time used:  0.15 sec
2023-04-02 17:09:34,345 		3456 of 10000 with 99.39% 	 Time used:  0.18 sec
2023-04-02 17:09:34,515 		3480 of 10000 with 99.37% 	 Time used:  0.17 sec
2023-04-02 17:09:34,706 		3504 of 10000 with 99.37% 	 Time used:  0.19 sec
2023-04-02 17:09:34,945 		3528 of 10000 with 99.38% 	 Time used:  0.24 sec
2023-04-02 17:09:35,138 		3552 of 10000 with 99.38% 	 Time used:  0.19 sec
2023-04-02 17:09:35,328 		3576 of 10000 with 99.36% 	 Time used:  0.19 sec
2023-04-02 17:09:35,556 		3600 of 10000 with 99.36% 	 Time used:  0.23 sec
2023-04-02 17:09:35,718 		3624 of 10000 with 99.37% 	 Time used:  0.16 sec
2023-04-02 17:09:35,892 		3648 of 10000 with 99.37% 	 Time used:  0.17 sec
2023-04-02 17:09:36,067 		3672 of 10000 with 99.37% 	 Time used:  0.17 sec
2023-04-02 17:09:36,239 		3696 of 10000 with 99.35% 	 Time used:  0.17 sec
2023-04-02 17:09:36,469 		3720 of 10000 with 99.35% 	 Time used:  0.23 sec
2023-04-02 17:09:36,586 		3744 of 10000 with 99.36% 	 Time used:  0.12 sec
2023-04-02 17:09:36,859 		3768 of 10000 with 99.36% 	 Time used:  0.27 sec
2023-04-02 17:09:37,060 		3792 of 10000 with 99.37% 	 Time used:  0.20 sec
2023-04-02 17:09:37,185 		3816 of 10000 with 99.34% 	 Time used:  0.12 sec
2023-04-02 17:09:37,323 		3840 of 10000 with 99.35% 	 Time used:  0.14 sec
2023-04-02 17:09:37,549 		3864 of 10000 with 99.35% 	 Time used:  0.22 sec
2023-04-02 17:09:37,789 		3888 of 10000 with 99.36% 	 Time used:  0.24 sec
2023-04-02 17:09:38,019 		3912 of 10000 with 99.36% 	 Time used:  0.23 sec
2023-04-02 17:09:38,043 		3936 of 10000 with 99.36% 	 Time used:  0.02 sec
2023-04-02 17:09:38,257 		3960 of 10000 with 99.37% 	 Time used:  0.21 sec
2023-04-02 17:09:38,470 		3984 of 10000 with 99.35% 	 Time used:  0.21 sec
2023-04-02 17:09:38,646 		4008 of 10000 with 99.33% 	 Time used:  0.18 sec
2023-04-02 17:09:38,813 		4032 of 10000 with 99.33% 	 Time used:  0.17 sec
2023-04-02 17:09:38,935 		4056 of 10000 with 99.33% 	 Time used:  0.12 sec
2023-04-02 17:09:39,103 		4080 of 10000 with 99.34% 	 Time used:  0.17 sec
2023-04-02 17:09:39,346 		4104 of 10000 with 99.34% 	 Time used:  0.24 sec
2023-04-02 17:09:39,527 		4128 of 10000 with 99.35% 	 Time used:  0.18 sec
2023-04-02 17:09:39,728 		4152 of 10000 with 99.35% 	 Time used:  0.20 sec
2023-04-02 17:09:39,915 		4176 of 10000 with 99.35% 	 Time used:  0.19 sec
2023-04-02 17:09:40,108 		4200 of 10000 with 99.33% 	 Time used:  0.19 sec
2023-04-02 17:09:40,334 		4224 of 10000 with 99.34% 	 Time used:  0.22 sec
2023-04-02 17:09:40,360 		4248 of 10000 with 99.34% 	 Time used:  0.03 sec
2023-04-02 17:09:40,542 		4272 of 10000 with 99.34% 	 Time used:  0.18 sec
2023-04-02 17:09:40,719 		4296 of 10000 with 99.35% 	 Time used:  0.18 sec
2023-04-02 17:09:40,902 		4320 of 10000 with 99.35% 	 Time used:  0.18 sec
2023-04-02 17:09:41,087 		4344 of 10000 with 99.36% 	 Time used:  0.18 sec
2023-04-02 17:09:41,258 		4368 of 10000 with 99.36% 	 Time used:  0.17 sec
2023-04-02 17:09:41,411 		4392 of 10000 with 99.36% 	 Time used:  0.15 sec
2023-04-02 17:09:41,651 		4416 of 10000 with 99.37% 	 Time used:  0.24 sec
2023-04-02 17:09:41,819 		4440 of 10000 with 99.37% 	 Time used:  0.17 sec
2023-04-02 17:09:42,034 		4464 of 10000 with 99.37% 	 Time used:  0.21 sec
2023-04-02 17:09:42,197 		4488 of 10000 with 99.38% 	 Time used:  0.16 sec
2023-04-02 17:09:42,399 		4512 of 10000 with 99.34% 	 Time used:  0.20 sec
2023-04-02 17:09:42,583 		4536 of 10000 with 99.32% 	 Time used:  0.18 sec
2023-04-02 17:09:42,766 		4560 of 10000 with 99.32% 	 Time used:  0.18 sec
2023-04-02 17:09:42,937 		4584 of 10000 with 99.32% 	 Time used:  0.17 sec
2023-04-02 17:09:43,095 		4608 of 10000 with 99.33% 	 Time used:  0.16 sec
2023-04-02 17:09:43,319 		4632 of 10000 with 99.33% 	 Time used:  0.22 sec
2023-04-02 17:09:43,474 		4656 of 10000 with 99.33% 	 Time used:  0.15 sec
2023-04-02 17:09:43,645 		4680 of 10000 with 99.34% 	 Time used:  0.17 sec
2023-04-02 17:09:43,783 		4704 of 10000 with 99.34% 	 Time used:  0.14 sec
2023-04-02 17:09:43,923 		4728 of 10000 with 99.32% 	 Time used:  0.14 sec
2023-04-02 17:09:44,087 		4752 of 10000 with 99.33% 	 Time used:  0.16 sec
2023-04-02 17:09:44,267 		4776 of 10000 with 99.33% 	 Time used:  0.18 sec
2023-04-02 17:09:44,521 		4800 of 10000 with 99.33% 	 Time used:  0.25 sec
2023-04-02 17:09:44,547 		4824 of 10000 with 99.34% 	 Time used:  0.02 sec
2023-04-02 17:09:44,580 		4848 of 10000 with 99.34% 	 Time used:  0.03 sec
2023-04-02 17:09:44,613 		4872 of 10000 with 99.32% 	 Time used:  0.03 sec
2023-04-02 17:09:44,646 		4896 of 10000 with 99.33% 	 Time used:  0.03 sec
2023-04-02 17:09:44,679 		4920 of 10000 with 99.31% 	 Time used:  0.03 sec
2023-04-02 17:09:44,712 		4944 of 10000 with 99.31% 	 Time used:  0.03 sec
2023-04-02 17:09:44,745 		4968 of 10000 with 99.32% 	 Time used:  0.03 sec
2023-04-02 17:09:44,778 		4992 of 10000 with 99.32% 	 Time used:  0.03 sec
2023-04-02 17:09:44,861 		5016 of 10000 with 99.30% 	 Time used:  0.08 sec
2023-04-02 17:09:44,895 		5040 of 10000 with 99.31% 	 Time used:  0.03 sec
2023-04-02 17:09:44,928 		5064 of 10000 with 99.31% 	 Time used:  0.03 sec
2023-04-02 17:09:44,961 		5088 of 10000 with 99.31% 	 Time used:  0.03 sec
2023-04-02 17:09:44,993 		5112 of 10000 with 99.32% 	 Time used:  0.03 sec
2023-04-02 17:09:45,027 		5136 of 10000 with 99.32% 	 Time used:  0.03 sec
2023-04-02 17:09:45,060 		5160 of 10000 with 99.32% 	 Time used:  0.03 sec
2023-04-02 17:09:45,093 		5184 of 10000 with 99.32% 	 Time used:  0.03 sec
2023-04-02 17:09:45,126 		5208 of 10000 with 99.33% 	 Time used:  0.03 sec
2023-04-02 17:09:45,159 		5232 of 10000 with 99.33% 	 Time used:  0.03 sec
2023-04-02 17:09:45,346 		5256 of 10000 with 99.33% 	 Time used:  0.19 sec
2023-04-02 17:09:45,533 		5280 of 10000 with 99.34% 	 Time used:  0.18 sec
2023-04-02 17:09:45,692 		5304 of 10000 with 99.34% 	 Time used:  0.16 sec
2023-04-02 17:09:45,854 		5328 of 10000 with 99.34% 	 Time used:  0.16 sec
2023-04-02 17:09:46,007 		5352 of 10000 with 99.35% 	 Time used:  0.15 sec
2023-04-02 17:09:46,173 		5376 of 10000 with 99.35% 	 Time used:  0.17 sec
2023-04-02 17:09:46,346 		5400 of 10000 with 99.31% 	 Time used:  0.17 sec
2023-04-02 17:09:46,495 		5424 of 10000 with 99.32% 	 Time used:  0.15 sec
2023-04-02 17:09:46,666 		5448 of 10000 with 99.32% 	 Time used:  0.17 sec
2023-04-02 17:09:46,838 		5472 of 10000 with 99.32% 	 Time used:  0.17 sec
2023-04-02 17:09:47,028 		5496 of 10000 with 99.33% 	 Time used:  0.19 sec
2023-04-02 17:09:47,156 		5520 of 10000 with 99.33% 	 Time used:  0.13 sec
2023-04-02 17:09:47,275 		5544 of 10000 with 99.33% 	 Time used:  0.12 sec
2023-04-02 17:09:47,495 		5568 of 10000 with 99.34% 	 Time used:  0.22 sec
2023-04-02 17:09:47,673 		5592 of 10000 with 99.34% 	 Time used:  0.18 sec
2023-04-02 17:09:47,844 		5616 of 10000 with 99.34% 	 Time used:  0.17 sec
2023-04-02 17:09:48,054 		5640 of 10000 with 99.34% 	 Time used:  0.21 sec
2023-04-02 17:09:48,223 		5664 of 10000 with 99.35% 	 Time used:  0.17 sec
2023-04-02 17:09:48,405 		5688 of 10000 with 99.35% 	 Time used:  0.18 sec
2023-04-02 17:09:48,568 		5712 of 10000 with 99.35% 	 Time used:  0.16 sec
2023-04-02 17:09:48,737 		5736 of 10000 with 99.34% 	 Time used:  0.17 sec
2023-04-02 17:09:48,955 		5760 of 10000 with 99.34% 	 Time used:  0.22 sec
2023-04-02 17:09:49,169 		5784 of 10000 with 99.34% 	 Time used:  0.21 sec
2023-04-02 17:09:49,320 		5808 of 10000 with 99.35% 	 Time used:  0.15 sec
2023-04-02 17:09:49,449 		5832 of 10000 with 99.33% 	 Time used:  0.13 sec
2023-04-02 17:09:49,483 		5856 of 10000 with 99.32% 	 Time used:  0.03 sec
2023-04-02 17:09:49,663 		5880 of 10000 with 99.32% 	 Time used:  0.18 sec
2023-04-02 17:09:49,834 		5904 of 10000 with 99.32% 	 Time used:  0.17 sec
2023-04-02 17:09:50,003 		5928 of 10000 with 99.31% 	 Time used:  0.17 sec
2023-04-02 17:09:50,237 		5952 of 10000 with 99.31% 	 Time used:  0.23 sec
2023-04-02 17:09:50,383 		5976 of 10000 with 99.31% 	 Time used:  0.14 sec
2023-04-02 17:09:50,538 		6000 of 10000 with 99.32% 	 Time used:  0.16 sec
2023-04-02 17:09:50,781 		6024 of 10000 with 99.32% 	 Time used:  0.24 sec
2023-04-02 17:09:50,915 		6048 of 10000 with 99.31% 	 Time used:  0.13 sec
2023-04-02 17:09:51,071 		6072 of 10000 with 99.31% 	 Time used:  0.16 sec
2023-04-02 17:09:51,232 		6096 of 10000 with 99.31% 	 Time used:  0.16 sec
2023-04-02 17:09:51,469 		6120 of 10000 with 99.30% 	 Time used:  0.24 sec
2023-04-02 17:09:51,494 		6144 of 10000 with 99.30% 	 Time used:  0.02 sec
2023-04-02 17:09:51,684 		6168 of 10000 with 99.30% 	 Time used:  0.19 sec
2023-04-02 17:09:51,876 		6192 of 10000 with 99.31% 	 Time used:  0.19 sec
2023-04-02 17:09:52,045 		6216 of 10000 with 99.31% 	 Time used:  0.17 sec
2023-04-02 17:09:52,205 		6240 of 10000 with 99.31% 	 Time used:  0.16 sec
2023-04-02 17:09:52,356 		6264 of 10000 with 99.31% 	 Time used:  0.15 sec
2023-04-02 17:09:52,563 		6288 of 10000 with 99.32% 	 Time used:  0.21 sec
2023-04-02 17:09:52,779 		6312 of 10000 with 99.32% 	 Time used:  0.22 sec
2023-04-02 17:09:53,011 		6336 of 10000 with 99.32% 	 Time used:  0.23 sec
2023-04-02 17:09:53,158 		6360 of 10000 with 99.32% 	 Time used:  0.15 sec
2023-04-02 17:09:53,357 		6384 of 10000 with 99.31% 	 Time used:  0.20 sec
2023-04-02 17:09:53,592 		6408 of 10000 with 99.31% 	 Time used:  0.23 sec
2023-04-02 17:09:53,768 		6432 of 10000 with 99.32% 	 Time used:  0.17 sec
2023-04-02 17:09:53,946 		6456 of 10000 with 99.32% 	 Time used:  0.18 sec
2023-04-02 17:09:54,114 		6480 of 10000 with 99.32% 	 Time used:  0.17 sec
2023-04-02 17:09:54,319 		6504 of 10000 with 99.31% 	 Time used:  0.20 sec
2023-04-02 17:09:54,551 		6528 of 10000 with 99.31% 	 Time used:  0.23 sec
2023-04-02 17:09:54,731 		6552 of 10000 with 99.31% 	 Time used:  0.18 sec
2023-04-02 17:09:54,970 		6576 of 10000 with 99.32% 	 Time used:  0.24 sec
2023-04-02 17:09:55,000 		6600 of 10000 with 99.32% 	 Time used:  0.03 sec
2023-04-02 17:09:55,099 		6624 of 10000 with 99.32% 	 Time used:  0.10 sec
2023-04-02 17:09:55,133 		6648 of 10000 with 99.32% 	 Time used:  0.03 sec
2023-04-02 17:09:55,167 		6672 of 10000 with 99.33% 	 Time used:  0.03 sec
2023-04-02 17:09:55,200 		6696 of 10000 with 99.33% 	 Time used:  0.03 sec
2023-04-02 17:09:55,233 		6720 of 10000 with 99.33% 	 Time used:  0.03 sec
2023-04-02 17:09:55,266 		6744 of 10000 with 99.33% 	 Time used:  0.03 sec
2023-04-02 17:09:55,299 		6768 of 10000 with 99.34% 	 Time used:  0.03 sec
2023-04-02 17:09:55,332 		6792 of 10000 with 99.32% 	 Time used:  0.03 sec
2023-04-02 17:09:55,369 		6816 of 10000 with 99.31% 	 Time used:  0.04 sec
2023-04-02 17:09:55,407 		6840 of 10000 with 99.30% 	 Time used:  0.04 sec
2023-04-02 17:09:55,442 		6864 of 10000 with 99.30% 	 Time used:  0.03 sec
2023-04-02 17:09:55,476 		6888 of 10000 with 99.30% 	 Time used:  0.03 sec
2023-04-02 17:09:55,509 		6912 of 10000 with 99.31% 	 Time used:  0.03 sec
2023-04-02 17:09:55,543 		6936 of 10000 with 99.31% 	 Time used:  0.03 sec
2023-04-02 17:09:55,727 		6960 of 10000 with 99.31% 	 Time used:  0.18 sec
2023-04-02 17:09:55,909 		6984 of 10000 with 99.31% 	 Time used:  0.18 sec
2023-04-02 17:09:56,085 		7008 of 10000 with 99.32% 	 Time used:  0.18 sec
2023-04-02 17:09:56,300 		7032 of 10000 with 99.32% 	 Time used:  0.21 sec
2023-04-02 17:09:56,474 		7056 of 10000 with 99.32% 	 Time used:  0.17 sec
2023-04-02 17:09:56,630 		7080 of 10000 with 99.32% 	 Time used:  0.16 sec
2023-04-02 17:09:56,764 		7104 of 10000 with 99.32% 	 Time used:  0.13 sec
2023-04-02 17:09:56,893 		7128 of 10000 with 99.31% 	 Time used:  0.13 sec
2023-04-02 17:09:57,041 		7152 of 10000 with 99.30% 	 Time used:  0.15 sec
2023-04-02 17:09:57,172 		7176 of 10000 with 99.30% 	 Time used:  0.13 sec
2023-04-02 17:09:57,314 		7200 of 10000 with 99.31% 	 Time used:  0.14 sec
2023-04-02 17:09:57,472 		7224 of 10000 with 99.31% 	 Time used:  0.16 sec
2023-04-02 17:09:57,628 		7248 of 10000 with 99.28% 	 Time used:  0.15 sec
2023-04-02 17:09:57,818 		7272 of 10000 with 99.28% 	 Time used:  0.19 sec
2023-04-02 17:09:57,995 		7296 of 10000 with 99.29% 	 Time used:  0.18 sec
2023-04-02 17:09:58,193 		7320 of 10000 with 99.29% 	 Time used:  0.20 sec
2023-04-02 17:09:58,362 		7344 of 10000 with 99.28% 	 Time used:  0.17 sec
2023-04-02 17:09:58,523 		7368 of 10000 with 99.28% 	 Time used:  0.16 sec
2023-04-02 17:09:58,705 		7392 of 10000 with 99.27% 	 Time used:  0.18 sec
2023-04-02 17:09:58,886 		7416 of 10000 with 99.27% 	 Time used:  0.18 sec
2023-04-02 17:09:59,047 		7440 of 10000 with 99.27% 	 Time used:  0.16 sec
2023-04-02 17:09:59,286 		7464 of 10000 with 99.28% 	 Time used:  0.24 sec
2023-04-02 17:09:59,509 		7488 of 10000 with 99.28% 	 Time used:  0.22 sec
2023-04-02 17:09:59,709 		7512 of 10000 with 99.28% 	 Time used:  0.20 sec
2023-04-02 17:09:59,874 		7536 of 10000 with 99.28% 	 Time used:  0.16 sec
2023-04-02 17:10:00,033 		7560 of 10000 with 99.27% 	 Time used:  0.16 sec
2023-04-02 17:10:00,215 		7584 of 10000 with 99.27% 	 Time used:  0.18 sec
2023-04-02 17:10:00,422 		7608 of 10000 with 99.28% 	 Time used:  0.21 sec
2023-04-02 17:10:00,604 		7632 of 10000 with 99.28% 	 Time used:  0.18 sec
2023-04-02 17:10:00,790 		7656 of 10000 with 99.28% 	 Time used:  0.19 sec
2023-04-02 17:10:00,976 		7680 of 10000 with 99.28% 	 Time used:  0.18 sec
2023-04-02 17:10:01,157 		7704 of 10000 with 99.29% 	 Time used:  0.18 sec
2023-04-02 17:10:01,355 		7728 of 10000 with 99.29% 	 Time used:  0.20 sec
2023-04-02 17:10:01,574 		7752 of 10000 with 99.29% 	 Time used:  0.22 sec
2023-04-02 17:10:01,754 		7776 of 10000 with 99.29% 	 Time used:  0.18 sec
2023-04-02 17:10:01,897 		7800 of 10000 with 99.29% 	 Time used:  0.14 sec
2023-04-02 17:10:02,069 		7824 of 10000 with 99.30% 	 Time used:  0.17 sec
2023-04-02 17:10:02,309 		7848 of 10000 with 99.30% 	 Time used:  0.24 sec
2023-04-02 17:10:02,540 		7872 of 10000 with 99.28% 	 Time used:  0.23 sec
2023-04-02 17:10:02,780 		7896 of 10000 with 99.28% 	 Time used:  0.24 sec
2023-04-02 17:10:02,822 		7920 of 10000 with 99.28% 	 Time used:  0.04 sec
2023-04-02 17:10:02,997 		7944 of 10000 with 99.28% 	 Time used:  0.17 sec
2023-04-02 17:10:03,198 		7968 of 10000 with 99.28% 	 Time used:  0.20 sec
2023-04-02 17:10:03,388 		7992 of 10000 with 99.29% 	 Time used:  0.19 sec
2023-04-02 17:10:03,571 		8016 of 10000 with 99.28% 	 Time used:  0.18 sec
2023-04-02 17:10:03,692 		8040 of 10000 with 99.28% 	 Time used:  0.12 sec
2023-04-02 17:10:03,842 		8064 of 10000 with 99.28% 	 Time used:  0.15 sec
2023-04-02 17:10:04,036 		8088 of 10000 with 99.28% 	 Time used:  0.19 sec
2023-04-02 17:10:04,210 		8112 of 10000 with 99.29% 	 Time used:  0.17 sec
2023-04-02 17:10:04,411 		8136 of 10000 with 99.29% 	 Time used:  0.20 sec
2023-04-02 17:10:04,584 		8160 of 10000 with 99.29% 	 Time used:  0.17 sec
2023-04-02 17:10:04,756 		8184 of 10000 with 99.29% 	 Time used:  0.17 sec
2023-04-02 17:10:04,895 		8208 of 10000 with 99.29% 	 Time used:  0.14 sec
2023-04-02 17:10:05,136 		8232 of 10000 with 99.28% 	 Time used:  0.24 sec
2023-04-02 17:10:05,327 		8256 of 10000 with 99.29% 	 Time used:  0.19 sec
2023-04-02 17:10:05,495 		8280 of 10000 with 99.29% 	 Time used:  0.17 sec
2023-04-02 17:10:05,680 		8304 of 10000 with 99.29% 	 Time used:  0.18 sec
2023-04-02 17:10:05,866 		8328 of 10000 with 99.29% 	 Time used:  0.18 sec
2023-04-02 17:10:06,102 		8352 of 10000 with 99.29% 	 Time used:  0.24 sec
2023-04-02 17:10:06,130 		8376 of 10000 with 99.30% 	 Time used:  0.03 sec
2023-04-02 17:10:06,308 		8400 of 10000 with 99.30% 	 Time used:  0.18 sec
2023-04-02 17:10:06,489 		8424 of 10000 with 99.30% 	 Time used:  0.18 sec
2023-04-02 17:10:06,522 		8448 of 10000 with 99.30% 	 Time used:  0.03 sec
2023-04-02 17:10:06,556 		8472 of 10000 with 99.30% 	 Time used:  0.03 sec
2023-04-02 17:10:06,589 		8496 of 10000 with 99.29% 	 Time used:  0.03 sec
2023-04-02 17:10:06,622 		8520 of 10000 with 99.30% 	 Time used:  0.03 sec
2023-04-02 17:10:06,656 		8544 of 10000 with 99.30% 	 Time used:  0.03 sec
2023-04-02 17:10:06,689 		8568 of 10000 with 99.30% 	 Time used:  0.03 sec
2023-04-02 17:10:06,722 		8592 of 10000 with 99.30% 	 Time used:  0.03 sec
2023-04-02 17:10:06,756 		8616 of 10000 with 99.30% 	 Time used:  0.03 sec
2023-04-02 17:10:06,789 		8640 of 10000 with 99.29% 	 Time used:  0.03 sec
2023-04-02 17:10:06,823 		8664 of 10000 with 99.30% 	 Time used:  0.03 sec
2023-04-02 17:10:06,856 		8688 of 10000 with 99.30% 	 Time used:  0.03 sec
2023-04-02 17:10:06,889 		8712 of 10000 with 99.30% 	 Time used:  0.03 sec
2023-04-02 17:10:06,922 		8736 of 10000 with 99.30% 	 Time used:  0.03 sec
2023-04-02 17:10:06,956 		8760 of 10000 with 99.30% 	 Time used:  0.03 sec
2023-04-02 17:10:06,989 		8784 of 10000 with 99.31% 	 Time used:  0.03 sec
2023-04-02 17:10:07,022 		8808 of 10000 with 99.30% 	 Time used:  0.03 sec
2023-04-02 17:10:07,055 		8832 of 10000 with 99.29% 	 Time used:  0.03 sec
2023-04-02 17:10:07,088 		8856 of 10000 with 99.29% 	 Time used:  0.03 sec
2023-04-02 17:10:07,121 		8880 of 10000 with 99.29% 	 Time used:  0.03 sec
2023-04-02 17:10:07,155 		8904 of 10000 with 99.29% 	 Time used:  0.03 sec
2023-04-02 17:10:07,188 		8928 of 10000 with 99.29% 	 Time used:  0.03 sec
2023-04-02 17:10:07,221 		8952 of 10000 with 99.30% 	 Time used:  0.03 sec
2023-04-02 17:10:07,254 		8976 of 10000 with 99.30% 	 Time used:  0.03 sec
2023-04-02 17:10:07,288 		9000 of 10000 with 99.30% 	 Time used:  0.03 sec
2023-04-02 17:10:07,424 		9024 of 10000 with 99.30% 	 Time used:  0.13 sec
2023-04-02 17:10:07,578 		9048 of 10000 with 99.30% 	 Time used:  0.15 sec
2023-04-02 17:10:07,755 		9072 of 10000 with 99.29% 	 Time used:  0.18 sec
2023-04-02 17:10:07,996 		9096 of 10000 with 99.29% 	 Time used:  0.24 sec
2023-04-02 17:10:08,159 		9120 of 10000 with 99.28% 	 Time used:  0.16 sec
2023-04-02 17:10:08,365 		9144 of 10000 with 99.28% 	 Time used:  0.20 sec
2023-04-02 17:10:08,550 		9168 of 10000 with 99.28% 	 Time used:  0.18 sec
2023-04-02 17:10:08,709 		9192 of 10000 with 99.28% 	 Time used:  0.16 sec
2023-04-02 17:10:08,899 		9216 of 10000 with 99.27% 	 Time used:  0.19 sec
2023-04-02 17:10:09,067 		9240 of 10000 with 99.27% 	 Time used:  0.17 sec
2023-04-02 17:10:09,224 		9264 of 10000 with 99.28% 	 Time used:  0.16 sec
2023-04-02 17:10:09,371 		9288 of 10000 with 99.28% 	 Time used:  0.15 sec
2023-04-02 17:10:09,513 		9312 of 10000 with 99.28% 	 Time used:  0.14 sec
2023-04-02 17:10:09,674 		9336 of 10000 with 99.28% 	 Time used:  0.16 sec
2023-04-02 17:10:09,809 		9360 of 10000 with 99.28% 	 Time used:  0.13 sec
2023-04-02 17:10:10,110 		9384 of 10000 with 99.29% 	 Time used:  0.30 sec
2023-04-02 17:10:10,252 		9408 of 10000 with 99.29% 	 Time used:  0.14 sec
2023-04-02 17:10:10,524 		9432 of 10000 with 99.29% 	 Time used:  0.27 sec
2023-04-02 17:10:10,684 		9456 of 10000 with 99.29% 	 Time used:  0.16 sec
2023-04-02 17:10:10,850 		9480 of 10000 with 99.28% 	 Time used:  0.16 sec
2023-04-02 17:10:11,078 		9504 of 10000 with 99.28% 	 Time used:  0.23 sec
2023-04-02 17:10:11,235 		9528 of 10000 with 99.29% 	 Time used:  0.16 sec
2023-04-02 17:10:11,474 		9552 of 10000 with 99.29% 	 Time used:  0.24 sec
2023-04-02 17:10:11,631 		9576 of 10000 with 99.29% 	 Time used:  0.16 sec
2023-04-02 17:10:11,771 		9600 of 10000 with 99.29% 	 Time used:  0.14 sec
2023-04-02 17:10:11,981 		9624 of 10000 with 99.29% 	 Time used:  0.21 sec
2023-04-02 17:10:12,184 		9648 of 10000 with 99.28% 	 Time used:  0.20 sec
2023-04-02 17:10:12,411 		9672 of 10000 with 99.29% 	 Time used:  0.23 sec
2023-04-02 17:10:12,600 		9696 of 10000 with 99.29% 	 Time used:  0.19 sec
2023-04-02 17:10:12,797 		9720 of 10000 with 99.29% 	 Time used:  0.20 sec
2023-04-02 17:10:12,967 		9744 of 10000 with 99.28% 	 Time used:  0.17 sec
2023-04-02 17:10:13,145 		9768 of 10000 with 99.28% 	 Time used:  0.18 sec
2023-04-02 17:10:13,288 		9792 of 10000 with 99.29% 	 Time used:  0.14 sec
2023-04-02 17:10:13,476 		9816 of 10000 with 99.29% 	 Time used:  0.19 sec
2023-04-02 17:10:13,770 		9840 of 10000 with 99.29% 	 Time used:  0.29 sec
2023-04-02 17:10:14,016 		9864 of 10000 with 99.29% 	 Time used:  0.24 sec
2023-04-02 17:10:14,169 		9888 of 10000 with 99.28% 	 Time used:  0.15 sec
2023-04-02 17:10:14,356 		9912 of 10000 with 99.28% 	 Time used:  0.19 sec
2023-04-02 17:10:14,592 		9936 of 10000 with 99.29% 	 Time used:  0.24 sec
2023-04-02 17:10:14,759 		9960 of 10000 with 99.29% 	 Time used:  0.17 sec
2023-04-02 17:10:14,958 		9984 of 10000 with 99.29% 	 Time used:  0.20 sec
2023-04-02 17:10:15,176 		10000 of 10000 with 99.28% 	 Time used:  0.22 sec
2023-04-02 17:10:15,176 
2023-04-02 17:10:15,196 			Learning rate: weights:   1.000e-04    
2023-04-02 17:10:15,196 			Last test performance: 99.28%
2023-04-02 17:10:15,196 ----------------
2023-04-02 17:10:18,028   47  =>  0    		Training 486 pattern with 100.00% 	Forward time: 	 2.03 sec
2023-04-02 17:10:18,029 			Loss:    1.578e-04    			Backward time: 	 0.78 sec 
2023-04-02 17:10:18,213 			Learning rate: weights:   1.000e-04    
2023-04-02 17:10:18,213 			Last test performance: 99.28%
2023-04-02 17:10:18,213 ----------------
2023-04-02 17:10:20,081   47  =>  1    		Training 486 pattern with 99.58% 	Forward time: 	 1.45 sec
2023-04-02 17:10:20,081 			Loss:    3.863e-04    			Backward time: 	 0.40 sec 
2023-04-02 17:10:20,262 			Learning rate: weights:   1.000e-04    
2023-04-02 17:10:20,263 			Last test performance: 99.28%
2023-04-02 17:10:20,264 ----------------
2023-04-02 17:10:23,607   47  =>  2    		Training 486 pattern with 99.38% 	Forward time: 	 2.29 sec
2023-04-02 17:10:23,608 			Loss:    6.658e-04    			Backward time: 	 1.04 sec 
2023-04-02 17:10:23,776 			Learning rate: weights:   1.000e-04    
2023-04-02 17:10:23,776 			Last test performance: 99.28%
2023-04-02 17:10:23,776 ----------------
2023-04-02 17:10:25,962   47  =>  3    		Training 486 pattern with 99.38% 	Forward time: 	 1.62 sec
2023-04-02 17:10:25,963 			Loss:    5.668e-04    			Backward time: 	 0.55 sec 
2023-04-02 17:10:26,140 			Learning rate: weights:   1.000e-04    
2023-04-02 17:10:26,142 			Last test performance: 99.28%
2023-04-02 17:10:26,142 ----------------
2023-04-02 17:10:29,038   47  =>  4    		Training 486 pattern with 99.79% 	Forward time: 	 1.90 sec
2023-04-02 17:10:29,038 			Loss:    2.588e-04    			Backward time: 	 0.98 sec 
2023-04-02 17:10:29,278 			Learning rate: weights:   1.000e-04    
2023-04-02 17:10:29,278 			Last test performance: 99.28%
2023-04-02 17:10:29,278 ----------------
2023-04-02 17:10:31,766   47  =>  5    		Training 486 pattern with 98.96% 	Forward time: 	 1.76 sec
2023-04-02 17:10:31,766 			Loss:    1.589e-03    			Backward time: 	 0.72 sec 
2023-04-02 17:10:31,922 			Learning rate: weights:   1.000e-04    
2023-04-02 17:10:31,931 			Last test performance: 99.28%
2023-04-02 17:10:31,932 ----------------
2023-04-02 17:10:33,302   47  =>  6    		Training 486 pattern with 99.58% 	Forward time: 	 1.20 sec
2023-04-02 17:10:33,303 			Loss:    9.683e-04    			Backward time: 	 0.15 sec 
2023-04-02 17:10:33,597 			Learning rate: weights:   1.000e-04    
2023-04-02 17:10:33,597 			Last test performance: 99.28%
2023-04-02 17:10:33,597 ----------------
2023-04-02 17:10:37,285   47  =>  7    		Training 486 pattern with 99.17% 	Forward time: 	 2.64 sec
2023-04-02 17:10:37,285 			Loss:    9.508e-04    			Backward time: 	 1.03 sec 
2023-04-02 17:10:37,436 			Learning rate: weights:   1.000e-04    
2023-04-02 17:10:37,436 			Last test performance: 99.28%
2023-04-02 17:10:37,436 ----------------
2023-04-02 17:10:39,613   47  =>  8    		Training 486 pattern with 99.79% 	Forward time: 	 1.53 sec
2023-04-02 17:10:39,613 			Loss:    4.147e-04    			Backward time: 	 0.63 sec 
2023-04-02 17:10:39,694 			Learning rate: weights:   1.000e-04    
2023-04-02 17:10:39,694 			Last test performance: 99.28%
2023-04-02 17:10:39,694 ----------------
2023-04-02 17:10:42,928   47  =>  9    		Training 486 pattern with 99.79% 	Forward time: 	 2.08 sec
2023-04-02 17:10:42,928 			Loss:    2.435e-04    			Backward time: 	 1.14 sec 
2023-04-02 17:10:43,109 			Learning rate: weights:   1.000e-04    
2023-04-02 17:10:43,109 			Last test performance: 99.28%
2023-04-02 17:10:43,109 ----------------
2023-04-02 17:10:45,633   47  =>  10   		Training 486 pattern with 99.58% 	Forward time: 	 1.79 sec
2023-04-02 17:10:45,634 			Loss:    5.048e-04    			Backward time: 	 0.71 sec 
2023-04-02 17:10:45,826 			Learning rate: weights:   1.000e-04    
2023-04-02 17:10:45,827 			Last test performance: 99.28%
2023-04-02 17:10:45,827 ----------------
2023-04-02 17:10:48,627   47  =>  11   		Training 486 pattern with 99.17% 	Forward time: 	 1.93 sec
2023-04-02 17:10:48,627 			Loss:    6.136e-04    			Backward time: 	 0.85 sec 
2023-04-02 17:10:48,755 			Learning rate: weights:   1.000e-04    
2023-04-02 17:10:48,755 			Last test performance: 99.28%
2023-04-02 17:10:48,755 ----------------
2023-04-02 17:10:50,417   47  =>  12   		Training 486 pattern with 98.96% 	Forward time: 	 1.36 sec
2023-04-02 17:10:50,418 			Loss:    1.190e-03    			Backward time: 	 0.28 sec 
2023-04-02 17:10:50,597 			Learning rate: weights:   1.000e-04    
2023-04-02 17:10:50,597 			Last test performance: 99.28%
2023-04-02 17:10:50,598 ----------------
2023-04-02 17:10:53,746   47  =>  13   		Training 486 pattern with 99.79% 	Forward time: 	 2.14 sec
2023-04-02 17:10:53,747 			Loss:    1.062e-03    			Backward time: 	 0.98 sec 
2023-04-02 17:10:54,020 			Learning rate: weights:   1.000e-04    
2023-04-02 17:10:54,020 			Last test performance: 99.28%
2023-04-02 17:10:54,020 ----------------
2023-04-02 17:10:57,304   47  =>  14   		Training 486 pattern with 100.00% 	Forward time: 	 2.43 sec
2023-04-02 17:10:57,304 			Loss:    1.363e-04    			Backward time: 	 0.84 sec 
2023-04-02 17:10:57,441 			Learning rate: weights:   1.000e-04    
2023-04-02 17:10:57,442 			Last test performance: 99.28%
2023-04-02 17:10:57,442 ----------------
2023-04-02 17:11:01,137   47  =>  15   		Training 486 pattern with 99.58% 	Forward time: 	 2.62 sec
2023-04-02 17:11:01,137 			Loss:    3.609e-04    			Backward time: 	 1.05 sec 
2023-04-02 17:11:01,263 			Learning rate: weights:   1.000e-04    
2023-04-02 17:11:01,263 			Last test performance: 99.28%
2023-04-02 17:11:01,263 ----------------
2023-04-02 17:11:03,319   47  =>  16   		Training 486 pattern with 99.79% 	Forward time: 	 1.67 sec
2023-04-02 17:11:03,320 			Loss:    2.730e-04    			Backward time: 	 0.37 sec 
2023-04-02 17:11:03,558 			Learning rate: weights:   1.000e-04    
2023-04-02 17:11:03,559 			Last test performance: 99.28%
2023-04-02 17:11:03,559 ----------------
2023-04-02 17:11:07,137   47  =>  17   		Training 486 pattern with 99.79% 	Forward time: 	 2.44 sec
2023-04-02 17:11:07,137 			Loss:    6.304e-04    			Backward time: 	 1.12 sec 
2023-04-02 17:11:07,224 			Learning rate: weights:   1.000e-04    
2023-04-02 17:11:07,224 			Last test performance: 99.28%
2023-04-02 17:11:07,224 ----------------
2023-04-02 17:11:08,232   47  =>  18   		Training 486 pattern with 99.17% 	Forward time: 	 0.93 sec
2023-04-02 17:11:08,233 			Loss:    5.184e-04    			Backward time: 	 0.07 sec 
2023-04-02 17:11:08,350 			Learning rate: weights:   1.000e-04    
2023-04-02 17:11:08,351 			Last test performance: 99.28%
2023-04-02 17:11:08,351 ----------------
2023-04-02 17:11:10,540   47  =>  19   		Training 486 pattern with 99.58% 	Forward time: 	 1.78 sec
2023-04-02 17:11:10,540 			Loss:    3.433e-04    			Backward time: 	 0.39 sec 
2023-04-02 17:11:10,638 			Learning rate: weights:   1.000e-04    
2023-04-02 17:11:10,638 			Last test performance: 99.28%
2023-04-02 17:11:10,638 ----------------
2023-04-02 17:11:12,196   47  =>  20   		Training 486 pattern with 99.58% 	Forward time: 	 1.24 sec
2023-04-02 17:11:12,196 			Loss:    9.024e-04    			Backward time: 	 0.30 sec 
2023-04-02 17:11:12,312 			Learning rate: weights:   1.000e-04    
2023-04-02 17:11:12,314 			Last test performance: 99.28%
2023-04-02 17:11:12,314 ----------------
2023-04-02 17:11:15,066   47  =>  21   		Training 486 pattern with 99.79% 	Forward time: 	 1.99 sec
2023-04-02 17:11:15,067 			Loss:    2.862e-04    			Backward time: 	 0.74 sec 
2023-04-02 17:11:15,213 			Learning rate: weights:   1.000e-04    
2023-04-02 17:11:15,213 			Last test performance: 99.28%
2023-04-02 17:11:15,213 ----------------
2023-04-02 17:11:17,801   47  =>  22   		Training 486 pattern with 100.00% 	Forward time: 	 1.83 sec
2023-04-02 17:11:17,801 			Loss:    1.834e-04    			Backward time: 	 0.74 sec 
2023-04-02 17:11:17,958 			Learning rate: weights:   1.000e-04    
2023-04-02 17:11:17,959 			Last test performance: 99.28%
2023-04-02 17:11:17,959 ----------------
2023-04-02 17:11:19,959   47  =>  23   		Training 486 pattern with 99.38% 	Forward time: 	 1.51 sec
2023-04-02 17:11:19,960 			Loss:    8.126e-04    			Backward time: 	 0.47 sec 
2023-04-02 17:11:20,119 			Learning rate: weights:   1.000e-04    
2023-04-02 17:11:20,122 			Last test performance: 99.28%
2023-04-02 17:11:20,122 ----------------
2023-04-02 17:11:22,830   47  =>  24   		Training 486 pattern with 100.00% 	Forward time: 	 1.86 sec
2023-04-02 17:11:22,830 			Loss:    1.319e-04    			Backward time: 	 0.84 sec 
2023-04-02 17:11:23,058 			Learning rate: weights:   1.000e-04    
2023-04-02 17:11:23,059 			Last test performance: 99.28%
2023-04-02 17:11:23,059 ----------------
2023-04-02 17:11:25,285   47  =>  25   		Training 486 pattern with 100.00% 	Forward time: 	 1.72 sec
2023-04-02 17:11:25,285 			Loss:    1.587e-04    			Backward time: 	 0.49 sec 
2023-04-02 17:11:25,417 			Learning rate: weights:   1.000e-04    
2023-04-02 17:11:25,418 			Last test performance: 99.28%
2023-04-02 17:11:25,418 ----------------
2023-04-02 17:11:26,673   47  =>  26   		Training 486 pattern with 99.38% 	Forward time: 	 1.10 sec
2023-04-02 17:11:26,673 			Loss:    3.859e-04    			Backward time: 	 0.14 sec 
2023-04-02 17:11:26,817 			Learning rate: weights:   1.000e-04    
2023-04-02 17:11:26,817 			Last test performance: 99.28%
2023-04-02 17:11:26,817 ----------------
2023-04-02 17:11:28,651   47  =>  27   		Training 486 pattern with 100.00% 	Forward time: 	 1.43 sec
2023-04-02 17:11:28,651 			Loss:    1.996e-04    			Backward time: 	 0.39 sec 
2023-04-02 17:11:28,796 			Learning rate: weights:   1.000e-04    
2023-04-02 17:11:28,796 			Last test performance: 99.28%
2023-04-02 17:11:28,796 ----------------
2023-04-02 17:11:31,449   47  =>  28   		Training 486 pattern with 99.79% 	Forward time: 	 1.96 sec
2023-04-02 17:11:31,449 			Loss:    2.324e-04    			Backward time: 	 0.68 sec 
2023-04-02 17:11:31,574 			Learning rate: weights:   1.000e-04    
2023-04-02 17:11:31,574 			Last test performance: 99.28%
2023-04-02 17:11:31,574 ----------------
2023-04-02 17:11:33,250   47  =>  29   		Training 486 pattern with 99.79% 	Forward time: 	 1.29 sec
2023-04-02 17:11:33,251 			Loss:    1.957e-04    			Backward time: 	 0.36 sec 
2023-04-02 17:11:33,464 			Learning rate: weights:   1.000e-04    
2023-04-02 17:11:33,464 			Last test performance: 99.28%
2023-04-02 17:11:33,464 ----------------
2023-04-02 17:11:35,870   47  =>  30   		Training 486 pattern with 99.38% 	Forward time: 	 1.61 sec
2023-04-02 17:11:35,870 			Loss:    6.100e-04    			Backward time: 	 0.78 sec 
2023-04-02 17:11:35,990 			Learning rate: weights:   1.000e-04    
2023-04-02 17:11:35,990 			Last test performance: 99.28%
2023-04-02 17:11:35,990 ----------------
2023-04-02 17:11:37,990   47  =>  31   		Training 486 pattern with 100.00% 	Forward time: 	 1.50 sec
2023-04-02 17:11:37,990 			Loss:    1.970e-04    			Backward time: 	 0.48 sec 
2023-04-02 17:11:38,163 			Learning rate: weights:   1.000e-04    
2023-04-02 17:11:38,164 			Last test performance: 99.28%
2023-04-02 17:11:38,164 ----------------
2023-04-02 17:11:39,635   47  =>  32   		Training 486 pattern with 99.38% 	Forward time: 	 1.14 sec
2023-04-02 17:11:39,636 			Loss:    5.624e-04    			Backward time: 	 0.31 sec 
2023-04-02 17:11:39,846 			Learning rate: weights:   1.000e-04    
2023-04-02 17:11:39,846 			Last test performance: 99.28%
2023-04-02 17:11:39,846 ----------------
2023-04-02 17:11:41,929   47  =>  33   		Training 486 pattern with 99.79% 	Forward time: 	 1.57 sec
2023-04-02 17:11:41,929 			Loss:    2.652e-04    			Backward time: 	 0.49 sec 
2023-04-02 17:11:42,074 			Learning rate: weights:   1.000e-04    
2023-04-02 17:11:42,074 			Last test performance: 99.28%
2023-04-02 17:11:42,074 ----------------
2023-04-02 17:11:43,099   47  =>  34   		Training 486 pattern with 100.00% 	Forward time: 	 0.90 sec
2023-04-02 17:11:43,099 			Loss:    3.098e-04    			Backward time: 	 0.11 sec 
2023-04-02 17:11:43,217 			Learning rate: weights:   1.000e-04    
2023-04-02 17:11:43,217 			Last test performance: 99.28%
2023-04-02 17:11:43,218 ----------------
2023-04-02 17:11:45,370   47  =>  35   		Training 486 pattern with 98.96% 	Forward time: 	 1.67 sec
2023-04-02 17:11:45,371 			Loss:    9.713e-04    			Backward time: 	 0.47 sec 
2023-04-02 17:11:45,501 			Learning rate: weights:   1.000e-04    
2023-04-02 17:11:45,501 			Last test performance: 99.28%
2023-04-02 17:11:45,501 ----------------
2023-04-02 17:11:49,401   47  =>  36   		Training 486 pattern with 99.58% 	Forward time: 	 2.51 sec
2023-04-02 17:11:49,402 			Loss:    4.235e-04    			Backward time: 	 1.37 sec 
2023-04-02 17:11:49,484 			Learning rate: weights:   1.000e-04    
2023-04-02 17:11:49,485 			Last test performance: 99.28%
2023-04-02 17:11:49,485 ----------------
2023-04-02 17:11:51,158   47  =>  37   		Training 486 pattern with 99.79% 	Forward time: 	 1.33 sec
2023-04-02 17:11:51,159 			Loss:    3.520e-04    			Backward time: 	 0.33 sec 
2023-04-02 17:11:51,365 			Learning rate: weights:   1.000e-04    
2023-04-02 17:11:51,366 			Last test performance: 99.28%
2023-04-02 17:11:51,366 ----------------
2023-04-02 17:11:53,929   47  =>  38   		Training 486 pattern with 100.00% 	Forward time: 	 1.88 sec
2023-04-02 17:11:53,930 			Loss:    9.095e-05    			Backward time: 	 0.66 sec 
2023-04-02 17:11:54,197 			Learning rate: weights:   1.000e-04    
2023-04-02 17:11:54,198 			Last test performance: 99.28%
2023-04-02 17:11:54,198 ----------------
2023-04-02 17:11:57,245   47  =>  39   		Training 486 pattern with 99.79% 	Forward time: 	 2.27 sec
2023-04-02 17:11:57,246 			Loss:    1.698e-04    			Backward time: 	 0.76 sec 
2023-04-02 17:11:57,419 			Learning rate: weights:   1.000e-04    
2023-04-02 17:11:57,419 			Last test performance: 99.28%
2023-04-02 17:11:57,419 ----------------
2023-04-02 17:11:59,920   47  =>  40   		Training 486 pattern with 100.00% 	Forward time: 	 1.77 sec
2023-04-02 17:11:59,920 			Loss:    1.422e-04    			Backward time: 	 0.71 sec 
2023-04-02 17:12:00,085 			Learning rate: weights:   1.000e-04    
2023-04-02 17:12:00,085 			Last test performance: 99.28%
2023-04-02 17:12:00,085 ----------------
2023-04-02 17:12:02,708   47  =>  41   		Training 486 pattern with 99.38% 	Forward time: 	 2.01 sec
2023-04-02 17:12:02,708 			Loss:    5.083e-04    			Backward time: 	 0.59 sec 
2023-04-02 17:12:03,218 			Learning rate: weights:   1.000e-04    
2023-04-02 17:12:03,218 			Last test performance: 99.28%
2023-04-02 17:12:03,218 ----------------
2023-04-02 17:12:04,724   47  =>  42   		Training 486 pattern with 100.00% 	Forward time: 	 1.19 sec
2023-04-02 17:12:04,724 			Loss:    7.981e-05    			Backward time: 	 0.30 sec 
2023-04-02 17:12:04,806 			Learning rate: weights:   1.000e-04    
2023-04-02 17:12:04,806 			Last test performance: 99.28%
2023-04-02 17:12:04,807 ----------------
2023-04-02 17:12:07,061   47  =>  43   		Training 486 pattern with 99.79% 	Forward time: 	 1.69 sec
2023-04-02 17:12:07,061 			Loss:    1.742e-04    			Backward time: 	 0.55 sec 
2023-04-02 17:12:07,196 			Learning rate: weights:   1.000e-04    
2023-04-02 17:12:07,196 			Last test performance: 99.28%
2023-04-02 17:12:07,196 ----------------
2023-04-02 17:12:09,707   47  =>  44   		Training 486 pattern with 99.58% 	Forward time: 	 1.70 sec
2023-04-02 17:12:09,708 			Loss:    4.977e-04    			Backward time: 	 0.78 sec 
2023-04-02 17:12:09,938 			Learning rate: weights:   1.000e-04    
2023-04-02 17:12:09,938 			Last test performance: 99.28%
2023-04-02 17:12:09,938 ----------------
2023-04-02 17:12:11,801   47  =>  45   		Training 486 pattern with 99.17% 	Forward time: 	 1.47 sec
2023-04-02 17:12:11,801 			Loss:    8.199e-04    			Backward time: 	 0.38 sec 
2023-04-02 17:12:11,923 			Learning rate: weights:   1.000e-04    
2023-04-02 17:12:11,924 			Last test performance: 99.28%
2023-04-02 17:12:11,924 ----------------
2023-04-02 17:12:15,128   47  =>  46   		Training 486 pattern with 99.38% 	Forward time: 	 2.44 sec
2023-04-02 17:12:15,129 			Loss:    3.568e-04    			Backward time: 	 0.75 sec 
2023-04-02 17:12:15,241 			Learning rate: weights:   1.000e-04    
2023-04-02 17:12:15,243 			Last test performance: 99.28%
2023-04-02 17:12:15,243 ----------------
2023-04-02 17:12:17,107   47  =>  47   		Training 486 pattern with 99.38% 	Forward time: 	 1.51 sec
2023-04-02 17:12:17,108 			Loss:    7.750e-04    			Backward time: 	 0.34 sec 
2023-04-02 17:12:17,193 			Learning rate: weights:   1.000e-04    
2023-04-02 17:12:17,194 			Last test performance: 99.28%
2023-04-02 17:12:17,194 ----------------
2023-04-02 17:12:20,721   47  =>  48   		Training 486 pattern with 99.58% 	Forward time: 	 2.40 sec
2023-04-02 17:12:20,721 			Loss:    4.325e-04    			Backward time: 	 1.11 sec 
2023-04-02 17:12:20,897 			Learning rate: weights:   1.000e-04    
2023-04-02 17:12:20,898 			Last test performance: 99.28%
2023-04-02 17:12:20,898 ----------------
2023-04-02 17:12:22,774   47  =>  49   		Training 486 pattern with 99.79% 	Forward time: 	 1.65 sec
2023-04-02 17:12:22,774 			Loss:    2.346e-04    			Backward time: 	 0.21 sec 
2023-04-02 17:12:22,993 			Learning rate: weights:   1.000e-04    
2023-04-02 17:12:22,994 			Last test performance: 99.28%
2023-04-02 17:12:22,994 ----------------
2023-04-02 17:12:24,840   47  =>  50   		Training 486 pattern with 99.38% 	Forward time: 	 1.46 sec
2023-04-02 17:12:24,840 			Loss:    7.783e-04    			Backward time: 	 0.36 sec 
2023-04-02 17:12:25,113 			Learning rate: weights:   1.000e-04    
2023-04-02 17:12:25,113 			Last test performance: 99.28%
2023-04-02 17:12:25,113 ----------------
2023-04-02 17:12:26,330   47  =>  51   		Training 486 pattern with 99.79% 	Forward time: 	 1.02 sec
2023-04-02 17:12:26,331 			Loss:    5.136e-04    			Backward time: 	 0.18 sec 
2023-04-02 17:12:26,416 			Learning rate: weights:   1.000e-04    
2023-04-02 17:12:26,416 			Last test performance: 99.28%
2023-04-02 17:12:26,417 ----------------
2023-04-02 17:12:28,801   47  =>  52   		Training 486 pattern with 99.58% 	Forward time: 	 1.79 sec
2023-04-02 17:12:28,801 			Loss:    5.232e-04    			Backward time: 	 0.57 sec 
2023-04-02 17:12:28,907 			Learning rate: weights:   1.000e-04    
2023-04-02 17:12:28,907 			Last test performance: 99.28%
2023-04-02 17:12:28,907 ----------------
2023-04-02 17:12:31,612   47  =>  53   		Training 486 pattern with 99.58% 	Forward time: 	 1.92 sec
2023-04-02 17:12:31,613 			Loss:    4.463e-04    			Backward time: 	 0.77 sec 
2023-04-02 17:12:31,696 			Learning rate: weights:   1.000e-04    
2023-04-02 17:12:31,696 			Last test performance: 99.28%
2023-04-02 17:12:31,696 ----------------
2023-04-02 17:12:32,770   47  =>  54   		Training 486 pattern with 99.17% 	Forward time: 	 1.00 sec
2023-04-02 17:12:32,770 			Loss:    9.399e-04    			Backward time: 	 0.06 sec 
2023-04-02 17:12:32,857 			Learning rate: weights:   1.000e-04    
2023-04-02 17:12:32,857 			Last test performance: 99.28%
2023-04-02 17:12:32,857 ----------------
2023-04-02 17:12:34,823   47  =>  55   		Training 486 pattern with 99.58% 	Forward time: 	 1.59 sec
2023-04-02 17:12:34,823 			Loss:    5.125e-04    			Backward time: 	 0.36 sec 
2023-04-02 17:12:34,958 			Learning rate: weights:   1.000e-04    
2023-04-02 17:12:34,958 			Last test performance: 99.28%
2023-04-02 17:12:34,958 ----------------
2023-04-02 17:12:37,958   47  =>  56   		Training 486 pattern with 99.38% 	Forward time: 	 2.00 sec
2023-04-02 17:12:37,958 			Loss:    8.154e-04    			Backward time: 	 0.99 sec 
2023-04-02 17:12:38,142 			Learning rate: weights:   1.000e-04    
2023-04-02 17:12:38,142 			Last test performance: 99.28%
2023-04-02 17:12:38,142 ----------------
2023-04-02 17:12:40,330   47  =>  57   		Training 486 pattern with 99.38% 	Forward time: 	 1.73 sec
2023-04-02 17:12:40,330 			Loss:    7.221e-04    			Backward time: 	 0.44 sec 
2023-04-02 17:12:40,512 			Learning rate: weights:   1.000e-04    
2023-04-02 17:12:40,512 			Last test performance: 99.28%
2023-04-02 17:12:40,512 ----------------
2023-04-02 17:12:44,043   47  =>  58   		Training 486 pattern with 100.00% 	Forward time: 	 2.15 sec
2023-04-02 17:12:44,043 			Loss:    1.069e-04    			Backward time: 	 1.35 sec 
2023-04-02 17:12:44,200 			Learning rate: weights:   1.000e-04    
2023-04-02 17:12:44,200 			Last test performance: 99.28%
2023-04-02 17:12:44,201 ----------------
2023-04-02 17:12:46,465   47  =>  59   		Training 486 pattern with 99.79% 	Forward time: 	 1.60 sec
2023-04-02 17:12:46,466 			Loss:    3.838e-04    			Backward time: 	 0.64 sec 
2023-04-02 17:12:46,564 			Learning rate: weights:   1.000e-04    
2023-04-02 17:12:46,564 			Last test performance: 99.28%
2023-04-02 17:12:46,564 ----------------
2023-04-02 17:12:49,086   47  =>  60   		Training 486 pattern with 99.58% 	Forward time: 	 1.83 sec
2023-04-02 17:12:49,087 			Loss:    5.622e-04    			Backward time: 	 0.68 sec 
2023-04-02 17:12:49,230 			Learning rate: weights:   1.000e-04    
2023-04-02 17:12:49,231 			Last test performance: 99.28%
2023-04-02 17:12:49,231 ----------------
2023-04-02 17:12:52,198   47  =>  61   		Training 486 pattern with 100.00% 	Forward time: 	 1.66 sec
2023-04-02 17:12:52,199 			Loss:    2.631e-04    			Backward time: 	 1.28 sec 
2023-04-02 17:12:52,438 			Learning rate: weights:   1.000e-04    
2023-04-02 17:12:52,438 			Last test performance: 99.28%
2023-04-02 17:12:52,438 ----------------
2023-04-02 17:12:56,144   47  =>  62   		Training 486 pattern with 100.00% 	Forward time: 	 2.58 sec
2023-04-02 17:12:56,144 			Loss:    2.044e-04    			Backward time: 	 1.10 sec 
2023-04-02 17:12:56,352 			Learning rate: weights:   1.000e-04    
2023-04-02 17:12:56,352 			Last test performance: 99.28%
2023-04-02 17:12:56,352 ----------------
2023-04-02 17:12:58,812   47  =>  63   		Training 486 pattern with 99.79% 	Forward time: 	 1.79 sec
2023-04-02 17:12:58,812 			Loss:    4.146e-04    			Backward time: 	 0.65 sec 
2023-04-02 17:12:59,051 			Learning rate: weights:   1.000e-04    
2023-04-02 17:12:59,051 			Last test performance: 99.28%
2023-04-02 17:12:59,051 ----------------
2023-04-02 17:13:01,128   47  =>  64   		Training 486 pattern with 99.79% 	Forward time: 	 1.65 sec
2023-04-02 17:13:01,128 			Loss:    2.563e-04    			Backward time: 	 0.41 sec 
2023-04-02 17:13:01,307 			Learning rate: weights:   1.000e-04    
2023-04-02 17:13:01,307 			Last test performance: 99.28%
2023-04-02 17:13:01,307 ----------------
2023-04-02 17:13:03,323   47  =>  65   		Training 486 pattern with 100.00% 	Forward time: 	 1.47 sec
2023-04-02 17:13:03,323 			Loss:    1.732e-04    			Backward time: 	 0.53 sec 
2023-04-02 17:13:03,536 			Learning rate: weights:   1.000e-04    
2023-04-02 17:13:03,536 			Last test performance: 99.28%
2023-04-02 17:13:03,536 ----------------
2023-04-02 17:13:04,737   47  =>  66   		Training 486 pattern with 100.00% 	Forward time: 	 0.97 sec
2023-04-02 17:13:04,737 			Loss:    1.603e-04    			Backward time: 	 0.22 sec 
2023-04-02 17:13:04,890 			Learning rate: weights:   1.000e-04    
2023-04-02 17:13:04,890 			Last test performance: 99.28%
2023-04-02 17:13:04,890 ----------------
2023-04-02 17:13:06,447   47  =>  67   		Training 486 pattern with 99.58% 	Forward time: 	 1.29 sec
2023-04-02 17:13:06,448 			Loss:    8.922e-04    			Backward time: 	 0.25 sec 
2023-04-02 17:13:06,662 			Learning rate: weights:   1.000e-04    
2023-04-02 17:13:06,662 			Last test performance: 99.28%
2023-04-02 17:13:06,663 ----------------
2023-04-02 17:13:08,334   47  =>  68   		Training 486 pattern with 99.58% 	Forward time: 	 1.43 sec
2023-04-02 17:13:08,335 			Loss:    2.871e-04    			Backward time: 	 0.22 sec 
2023-04-02 17:13:08,547 			Learning rate: weights:   1.000e-04    
2023-04-02 17:13:08,547 			Last test performance: 99.28%
2023-04-02 17:13:08,547 ----------------
2023-04-02 17:13:10,640   47  =>  69   		Training 486 pattern with 100.00% 	Forward time: 	 1.60 sec
2023-04-02 17:13:10,640 			Loss:    1.188e-04    			Backward time: 	 0.48 sec 
2023-04-02 17:13:10,736 			Learning rate: weights:   1.000e-04    
2023-04-02 17:13:10,736 			Last test performance: 99.28%
2023-04-02 17:13:10,737 ----------------
2023-04-02 17:13:12,590   47  =>  70   		Training 486 pattern with 99.58% 	Forward time: 	 1.55 sec
2023-04-02 17:13:12,591 			Loss:    5.975e-04    			Backward time: 	 0.29 sec 
2023-04-02 17:13:12,709 			Learning rate: weights:   1.000e-04    
2023-04-02 17:13:12,709 			Last test performance: 99.28%
2023-04-02 17:13:12,709 ----------------
2023-04-02 17:13:15,274   47  =>  71   		Training 486 pattern with 99.79% 	Forward time: 	 1.73 sec
2023-04-02 17:13:15,275 			Loss:    5.028e-04    			Backward time: 	 0.82 sec 
2023-04-02 17:13:15,410 			Learning rate: weights:   1.000e-04    
2023-04-02 17:13:15,410 			Last test performance: 99.28%
2023-04-02 17:13:15,410 ----------------
2023-04-02 17:13:16,752   47  =>  72   		Training 486 pattern with 99.38% 	Forward time: 	 1.13 sec
2023-04-02 17:13:16,752 			Loss:    4.861e-04    			Backward time: 	 0.20 sec 
2023-04-02 17:13:17,019 			Learning rate: weights:   1.000e-04    
2023-04-02 17:13:17,019 			Last test performance: 99.28%
2023-04-02 17:13:17,019 ----------------
2023-04-02 17:13:18,522   47  =>  73   		Training 486 pattern with 99.79% 	Forward time: 	 1.29 sec
2023-04-02 17:13:18,523 			Loss:    5.420e-04    			Backward time: 	 0.20 sec 
2023-04-02 17:13:18,679 			Learning rate: weights:   1.000e-04    
2023-04-02 17:13:18,680 			Last test performance: 99.28%
2023-04-02 17:13:18,680 ----------------
2023-04-02 17:13:21,856   47  =>  74   		Training 486 pattern with 99.58% 	Forward time: 	 2.33 sec
2023-04-02 17:13:21,856 			Loss:    4.770e-04    			Backward time: 	 0.83 sec 
2023-04-02 17:13:22,027 			Learning rate: weights:   1.000e-04    
2023-04-02 17:13:22,027 			Last test performance: 99.28%
2023-04-02 17:13:22,027 ----------------
2023-04-02 17:13:24,365   47  =>  75   		Training 486 pattern with 99.79% 	Forward time: 	 1.66 sec
2023-04-02 17:13:24,365 			Loss:    5.960e-04    			Backward time: 	 0.64 sec 
2023-04-02 17:13:24,583 			Learning rate: weights:   1.000e-04    
2023-04-02 17:13:24,583 			Last test performance: 99.28%
2023-04-02 17:13:24,583 ----------------
2023-04-02 17:13:27,590   47  =>  76   		Training 486 pattern with 99.79% 	Forward time: 	 2.01 sec
2023-04-02 17:13:27,590 			Loss:    4.256e-04    			Backward time: 	 0.98 sec 
2023-04-02 17:13:27,747 			Learning rate: weights:   1.000e-04    
2023-04-02 17:13:27,748 			Last test performance: 99.28%
2023-04-02 17:13:27,749 ----------------
2023-04-02 17:13:29,017   47  =>  77   		Training 486 pattern with 99.58% 	Forward time: 	 0.99 sec
2023-04-02 17:13:29,018 			Loss:    4.917e-04    			Backward time: 	 0.26 sec 
2023-04-02 17:13:29,331 			Learning rate: weights:   1.000e-04    
2023-04-02 17:13:29,331 			Last test performance: 99.28%
2023-04-02 17:13:29,331 ----------------
2023-04-02 17:13:31,254   47  =>  78   		Training 486 pattern with 99.17% 	Forward time: 	 1.53 sec
2023-04-02 17:13:31,254 			Loss:    1.061e-03    			Backward time: 	 0.38 sec 
2023-04-02 17:13:31,444 			Learning rate: weights:   1.000e-04    
2023-04-02 17:13:31,446 			Last test performance: 99.28%
2023-04-02 17:13:31,446 ----------------
2023-04-02 17:13:35,325   47  =>  79   		Training 486 pattern with 99.79% 	Forward time: 	 2.79 sec
2023-04-02 17:13:35,326 			Loss:    3.136e-04    			Backward time: 	 1.07 sec 
2023-04-02 17:13:35,453 			Learning rate: weights:   1.000e-04    
2023-04-02 17:13:35,455 			Last test performance: 99.28%
2023-04-02 17:13:35,455 ----------------
2023-04-02 17:13:38,508   47  =>  80   		Training 486 pattern with 99.79% 	Forward time: 	 2.00 sec
2023-04-02 17:13:38,509 			Loss:    6.029e-04    			Backward time: 	 1.04 sec 
2023-04-02 17:13:38,682 			Learning rate: weights:   1.000e-04    
2023-04-02 17:13:38,684 			Last test performance: 99.28%
2023-04-02 17:13:38,684 ----------------
2023-04-02 17:13:40,956   47  =>  81   		Training 486 pattern with 99.58% 	Forward time: 	 1.72 sec
2023-04-02 17:13:40,956 			Loss:    7.792e-04    			Backward time: 	 0.53 sec 
2023-04-02 17:13:41,081 			Learning rate: weights:   1.000e-04    
2023-04-02 17:13:41,081 			Last test performance: 99.28%
2023-04-02 17:13:41,081 ----------------
2023-04-02 17:13:43,140   47  =>  82   		Training 486 pattern with 99.58% 	Forward time: 	 1.50 sec
2023-04-02 17:13:43,140 			Loss:    9.562e-04    			Backward time: 	 0.54 sec 
2023-04-02 17:13:43,295 			Learning rate: weights:   1.000e-04    
2023-04-02 17:13:43,296 			Last test performance: 99.28%
2023-04-02 17:13:43,296 ----------------
2023-04-02 17:13:44,803   47  =>  83   		Training 486 pattern with 99.58% 	Forward time: 	 1.35 sec
2023-04-02 17:13:44,804 			Loss:    5.446e-04    			Backward time: 	 0.14 sec 
2023-04-02 17:13:44,944 			Learning rate: weights:   1.000e-04    
2023-04-02 17:13:44,944 			Last test performance: 99.28%
2023-04-02 17:13:44,944 ----------------
2023-04-02 17:13:47,329   47  =>  84   		Training 486 pattern with 100.00% 	Forward time: 	 1.76 sec
2023-04-02 17:13:47,329 			Loss:    2.787e-04    			Backward time: 	 0.60 sec 
2023-04-02 17:13:47,457 			Learning rate: weights:   1.000e-04    
2023-04-02 17:13:47,457 			Last test performance: 99.28%
2023-04-02 17:13:47,457 ----------------
2023-04-02 17:13:50,008   47  =>  85   		Training 486 pattern with 98.54% 	Forward time: 	 1.95 sec
2023-04-02 17:13:50,009 			Loss:    1.608e-03    			Backward time: 	 0.57 sec 
2023-04-02 17:13:50,197 			Learning rate: weights:   1.000e-04    
2023-04-02 17:13:50,199 			Last test performance: 99.28%
2023-04-02 17:13:50,199 ----------------
2023-04-02 17:13:52,260   47  =>  86   		Training 486 pattern with 100.00% 	Forward time: 	 1.51 sec
2023-04-02 17:13:52,260 			Loss:    2.311e-04    			Backward time: 	 0.53 sec 
2023-04-02 17:13:52,495 			Learning rate: weights:   1.000e-04    
2023-04-02 17:13:52,498 			Last test performance: 99.28%
2023-04-02 17:13:52,498 ----------------
2023-04-02 17:13:56,204   47  =>  87   		Training 486 pattern with 99.58% 	Forward time: 	 2.21 sec
2023-04-02 17:13:56,204 			Loss:    3.200e-04    			Backward time: 	 1.48 sec 
2023-04-02 17:13:56,335 			Learning rate: weights:   1.000e-04    
2023-04-02 17:13:56,335 			Last test performance: 99.28%
2023-04-02 17:13:56,335 ----------------
2023-04-02 17:13:58,980   47  =>  88   		Training 486 pattern with 99.38% 	Forward time: 	 1.75 sec
2023-04-02 17:13:58,980 			Loss:    7.722e-04    			Backward time: 	 0.87 sec 
2023-04-02 17:13:59,155 			Learning rate: weights:   1.000e-04    
2023-04-02 17:13:59,156 			Last test performance: 99.28%
2023-04-02 17:13:59,156 ----------------
2023-04-02 17:14:03,088   47  =>  89   		Training 486 pattern with 99.58% 	Forward time: 	 2.80 sec
2023-04-02 17:14:03,089 			Loss:    7.021e-04    			Backward time: 	 1.09 sec 
2023-04-02 17:14:03,375 			Learning rate: weights:   1.000e-04    
2023-04-02 17:14:03,376 			Last test performance: 99.28%
2023-04-02 17:14:03,376 ----------------
2023-04-02 17:14:04,673   47  =>  90   		Training 486 pattern with 99.38% 	Forward time: 	 1.07 sec
2023-04-02 17:14:04,674 			Loss:    5.079e-04    			Backward time: 	 0.22 sec 
2023-04-02 17:14:04,861 			Learning rate: weights:   1.000e-04    
2023-04-02 17:14:04,862 			Last test performance: 99.28%
2023-04-02 17:14:04,862 ----------------
2023-04-02 17:14:09,005   47  =>  91   		Training 486 pattern with 100.00% 	Forward time: 	 2.70 sec
2023-04-02 17:14:09,005 			Loss:    2.521e-04    			Backward time: 	 1.43 sec 
2023-04-02 17:14:09,194 			Learning rate: weights:   1.000e-04    
2023-04-02 17:14:09,194 			Last test performance: 99.28%
2023-04-02 17:14:09,194 ----------------
2023-04-02 17:14:10,429   47  =>  92   		Training 486 pattern with 99.79% 	Forward time: 	 1.03 sec
2023-04-02 17:14:10,429 			Loss:    3.977e-04    			Backward time: 	 0.19 sec 
2023-04-02 17:14:10,631 			Learning rate: weights:   1.000e-04    
2023-04-02 17:14:10,631 			Last test performance: 99.28%
2023-04-02 17:14:10,631 ----------------
2023-04-02 17:14:13,964   47  =>  93   		Training 486 pattern with 99.58% 	Forward time: 	 2.44 sec
2023-04-02 17:14:13,964 			Loss:    5.509e-04    			Backward time: 	 0.88 sec 
2023-04-02 17:14:14,199 			Learning rate: weights:   1.000e-04    
2023-04-02 17:14:14,199 			Last test performance: 99.28%
2023-04-02 17:14:14,199 ----------------
2023-04-02 17:14:15,439   47  =>  94   		Training 486 pattern with 99.58% 	Forward time: 	 0.99 sec
2023-04-02 17:14:15,440 			Loss:    4.034e-04    			Backward time: 	 0.23 sec 
2023-04-02 17:14:15,748 			Learning rate: weights:   1.000e-04    
2023-04-02 17:14:15,749 			Last test performance: 99.28%
2023-04-02 17:14:15,749 ----------------
2023-04-02 17:14:18,396   47  =>  95   		Training 486 pattern with 100.00% 	Forward time: 	 2.14 sec
2023-04-02 17:14:18,397 			Loss:    1.012e-04    			Backward time: 	 0.50 sec 
2023-04-02 17:14:18,524 			Learning rate: weights:   1.000e-04    
2023-04-02 17:14:18,524 			Last test performance: 99.28%
2023-04-02 17:14:18,524 ----------------
2023-04-02 17:14:20,579   47  =>  96   		Training 486 pattern with 99.79% 	Forward time: 	 1.60 sec
2023-04-02 17:14:20,580 			Loss:    2.450e-04    			Backward time: 	 0.44 sec 
2023-04-02 17:14:20,771 			Learning rate: weights:   1.000e-04    
2023-04-02 17:14:20,772 			Last test performance: 99.28%
2023-04-02 17:14:20,776 ----------------
2023-04-02 17:14:23,286   47  =>  97   		Training 486 pattern with 99.58% 	Forward time: 	 1.75 sec
2023-04-02 17:14:23,286 			Loss:    4.686e-04    			Backward time: 	 0.75 sec 
2023-04-02 17:14:23,415 			Learning rate: weights:   1.000e-04    
2023-04-02 17:14:23,415 			Last test performance: 99.28%
2023-04-02 17:14:23,415 ----------------
2023-04-02 17:14:26,333   47  =>  98   		Training 486 pattern with 99.58% 	Forward time: 	 2.05 sec
2023-04-02 17:14:26,334 			Loss:    3.000e-04    			Backward time: 	 0.84 sec 
2023-04-02 17:14:26,431 			Learning rate: weights:   1.000e-04    
2023-04-02 17:14:26,431 			Last test performance: 99.28%
2023-04-02 17:14:26,431 ----------------
2023-04-02 17:14:29,383   47  =>  99   		Training 486 pattern with 99.58% 	Forward time: 	 2.15 sec
2023-04-02 17:14:29,383 			Loss:    4.558e-04    			Backward time: 	 0.79 sec 
2023-04-02 17:14:29,567 			Learning rate: weights:   1.000e-04    
2023-04-02 17:14:29,567 			Last test performance: 99.28%
2023-04-02 17:14:29,567 ----------------
2023-04-02 17:14:31,992   47  => 100   		Training 486 pattern with 99.79% 	Forward time: 	 1.77 sec
2023-04-02 17:14:31,993 			Loss:    3.466e-04    			Backward time: 	 0.64 sec 
2023-04-02 17:14:32,156 			Learning rate: weights:   1.000e-04    
2023-04-02 17:14:32,156 			Last test performance: 99.28%
2023-04-02 17:14:32,156 ----------------
2023-04-02 17:14:33,924   47  => 101   		Training 486 pattern with 99.38% 	Forward time: 	 1.22 sec
2023-04-02 17:14:33,924 			Loss:    1.363e-03    			Backward time: 	 0.53 sec 
2023-04-02 17:14:34,066 			Learning rate: weights:   1.000e-04    
2023-04-02 17:14:34,068 			Last test performance: 99.28%
2023-04-02 17:14:34,068 ----------------
2023-04-02 17:14:34,959   47  => 102   		Training 486 pattern with 99.79% 	Forward time: 	 0.82 sec
2023-04-02 17:14:34,960 			Loss:    1.073e-03    			Backward time: 	 0.06 sec 
2023-04-02 17:14:35,047 			Learning rate: weights:   1.000e-04    
2023-04-02 17:14:35,047 			Last test performance: 99.28%
2023-04-02 17:14:35,047 ----------------
2023-04-02 17:14:37,099   47  => 103   		Training 486 pattern with 100.00% 	Forward time: 	 1.61 sec
2023-04-02 17:14:37,100 			Loss:    1.939e-04    			Backward time: 	 0.43 sec 
2023-04-02 17:14:37,220 			Learning rate: weights:   1.000e-04    
2023-04-02 17:14:37,221 			Last test performance: 99.28%
2023-04-02 17:14:37,221 ----------------
2023-04-02 17:14:39,129   47  => 104   		Training 486 pattern with 100.00% 	Forward time: 	 1.49 sec
2023-04-02 17:14:39,130 			Loss:    3.006e-04    			Backward time: 	 0.40 sec 
2023-04-02 17:14:39,362 			Learning rate: weights:   1.000e-04    
2023-04-02 17:14:39,362 			Last test performance: 99.28%
2023-04-02 17:14:39,362 ----------------
2023-04-02 17:14:41,765   47  => 105   		Training 486 pattern with 99.17% 	Forward time: 	 1.89 sec
2023-04-02 17:14:41,765 			Loss:    5.738e-04    			Backward time: 	 0.50 sec 
2023-04-02 17:14:41,983 			Learning rate: weights:   1.000e-04    
2023-04-02 17:14:41,984 			Last test performance: 99.28%
2023-04-02 17:14:41,984 ----------------
2023-04-02 17:14:45,489   47  => 106   		Training 486 pattern with 99.79% 	Forward time: 	 2.46 sec
2023-04-02 17:14:45,490 			Loss:    2.686e-04    			Backward time: 	 1.03 sec 
2023-04-02 17:14:45,683 			Learning rate: weights:   1.000e-04    
2023-04-02 17:14:45,683 			Last test performance: 99.28%
2023-04-02 17:14:45,683 ----------------
2023-04-02 17:14:48,416   47  => 107   		Training 486 pattern with 99.58% 	Forward time: 	 1.85 sec
2023-04-02 17:14:48,416 			Loss:    2.705e-04    			Backward time: 	 0.86 sec 
2023-04-02 17:14:48,593 			Learning rate: weights:   1.000e-04    
2023-04-02 17:14:48,595 			Last test performance: 99.28%
2023-04-02 17:14:48,595 ----------------
2023-04-02 17:14:50,461   47  => 108   		Training 486 pattern with 99.58% 	Forward time: 	 1.44 sec
2023-04-02 17:14:50,461 			Loss:    4.559e-04    			Backward time: 	 0.41 sec 
2023-04-02 17:14:50,669 			Learning rate: weights:   1.000e-04    
2023-04-02 17:14:50,669 			Last test performance: 99.28%
2023-04-02 17:14:50,669 ----------------
2023-04-02 17:14:52,319   47  => 109   		Training 486 pattern with 99.79% 	Forward time: 	 1.23 sec
2023-04-02 17:14:52,319 			Loss:    3.087e-04    			Backward time: 	 0.41 sec 
2023-04-02 17:14:52,433 			Learning rate: weights:   1.000e-04    
2023-04-02 17:14:52,433 			Last test performance: 99.28%
2023-04-02 17:14:52,435 ----------------
2023-04-02 17:14:54,851   47  => 110   		Training 486 pattern with 99.38% 	Forward time: 	 1.78 sec
2023-04-02 17:14:54,852 			Loss:    4.722e-04    			Backward time: 	 0.62 sec 
2023-04-02 17:14:55,054 			Learning rate: weights:   1.000e-04    
2023-04-02 17:14:55,054 			Last test performance: 99.28%
2023-04-02 17:14:55,054 ----------------
2023-04-02 17:14:59,132   47  => 111   		Training 486 pattern with 99.79% 	Forward time: 	 2.62 sec
2023-04-02 17:14:59,133 			Loss:    3.346e-04    			Backward time: 	 1.41 sec 
2023-04-02 17:14:59,302 			Learning rate: weights:   1.000e-04    
2023-04-02 17:14:59,302 			Last test performance: 99.28%
2023-04-02 17:14:59,302 ----------------
2023-04-02 17:15:01,634   47  => 112   		Training 486 pattern with 99.58% 	Forward time: 	 1.89 sec
2023-04-02 17:15:01,634 			Loss:    3.373e-04    			Backward time: 	 0.43 sec 
2023-04-02 17:15:01,749 			Learning rate: weights:   1.000e-04    
2023-04-02 17:15:01,749 			Last test performance: 99.28%
2023-04-02 17:15:01,750 ----------------
2023-04-02 17:15:06,143   47  => 113   		Training 486 pattern with 99.79% 	Forward time: 	 3.13 sec
2023-04-02 17:15:06,144 			Loss:    1.865e-04    			Backward time: 	 1.25 sec 
2023-04-02 17:15:06,313 			Learning rate: weights:   1.000e-04    
2023-04-02 17:15:06,314 			Last test performance: 99.28%
2023-04-02 17:15:06,314 ----------------
2023-04-02 17:15:09,320   47  => 114   		Training 486 pattern with 98.96% 	Forward time: 	 2.25 sec
2023-04-02 17:15:09,320 			Loss:    1.232e-03    			Backward time: 	 0.74 sec 
2023-04-02 17:15:09,450 			Learning rate: weights:   1.000e-04    
2023-04-02 17:15:09,450 			Last test performance: 99.28%
2023-04-02 17:15:09,450 ----------------
2023-04-02 17:15:12,773   47  => 115   		Training 486 pattern with 99.79% 	Forward time: 	 2.37 sec
2023-04-02 17:15:12,774 			Loss:    3.580e-04    			Backward time: 	 0.93 sec 
2023-04-02 17:15:12,998 			Learning rate: weights:   1.000e-04    
2023-04-02 17:15:12,998 			Last test performance: 99.28%
2023-04-02 17:15:12,998 ----------------
2023-04-02 17:15:15,911   47  => 116   		Training 486 pattern with 99.79% 	Forward time: 	 2.20 sec
2023-04-02 17:15:15,911 			Loss:    3.896e-04    			Backward time: 	 0.70 sec 
2023-04-02 17:15:16,163 			Learning rate: weights:   1.000e-04    
2023-04-02 17:15:16,163 			Last test performance: 99.28%
2023-04-02 17:15:16,163 ----------------
2023-04-02 17:15:18,722   47  => 117   		Training 486 pattern with 99.58% 	Forward time: 	 1.82 sec
2023-04-02 17:15:18,722 			Loss:    4.949e-04    			Backward time: 	 0.73 sec 
2023-04-02 17:15:18,836 			Learning rate: weights:   1.000e-04    
2023-04-02 17:15:18,836 			Last test performance: 99.28%
2023-04-02 17:15:18,836 ----------------
2023-04-02 17:15:20,320   47  => 118   		Training 486 pattern with 99.79% 	Forward time: 	 1.32 sec
2023-04-02 17:15:20,320 			Loss:    3.392e-04    			Backward time: 	 0.15 sec 
2023-04-02 17:15:20,417 			Learning rate: weights:   1.000e-04    
2023-04-02 17:15:20,417 			Last test performance: 99.28%
2023-04-02 17:15:20,418 ----------------
2023-04-02 17:15:22,523   47  => 119   		Training 486 pattern with 99.79% 	Forward time: 	 1.46 sec
2023-04-02 17:15:22,523 			Loss:    4.467e-04    			Backward time: 	 0.62 sec 
2023-04-02 17:15:22,653 			Learning rate: weights:   1.000e-04    
2023-04-02 17:15:22,653 			Last test performance: 99.28%
2023-04-02 17:15:22,653 ----------------
2023-04-02 17:15:24,508   47  => 120   		Training 486 pattern with 99.79% 	Forward time: 	 1.35 sec
2023-04-02 17:15:24,508 			Loss:    2.643e-04    			Backward time: 	 0.48 sec 
2023-04-02 17:15:24,669 			Learning rate: weights:   1.000e-04    
2023-04-02 17:15:24,670 			Last test performance: 99.28%
2023-04-02 17:15:24,670 ----------------
2023-04-02 17:15:29,433   47  => 121   		Training 486 pattern with 99.58% 	Forward time: 	 3.19 sec
2023-04-02 17:15:29,433 			Loss:    1.162e-03    			Backward time: 	 1.56 sec 
2023-04-02 17:15:29,635 			Learning rate: weights:   1.000e-04    
2023-04-02 17:15:29,635 			Last test performance: 99.28%
2023-04-02 17:15:29,635 ----------------
2023-04-02 17:15:31,911   47  => 122   		Training 486 pattern with 98.96% 	Forward time: 	 1.79 sec
2023-04-02 17:15:31,912 			Loss:    1.478e-03    			Backward time: 	 0.47 sec 
2023-04-02 17:15:32,117 			Learning rate: weights:   1.000e-04    
2023-04-02 17:15:32,117 			Last test performance: 99.28%
2023-04-02 17:15:32,118 ----------------
2023-04-02 17:15:35,177   47  => 123   		Training 486 pattern with 100.00% 	Forward time: 	 2.08 sec
2023-04-02 17:15:35,177 			Loss:    3.111e-04    			Backward time: 	 0.96 sec 
2023-04-02 17:15:35,266 			Learning rate: weights:   1.000e-04    
2023-04-02 17:15:35,266 			Last test performance: 99.28%
2023-04-02 17:15:35,266 ----------------
2023-04-02 17:15:37,114   47  => 124   		Training 486 pattern with 98.75% 	Forward time: 	 1.55 sec
2023-04-02 17:15:37,114 			Loss:    1.346e-03    			Backward time: 	 0.28 sec 
2023-04-02 17:15:37,284 
2023-04-02 17:15:37,285 Testing:
2023-04-02 17:15:37,542 		24 of 10000 with 91.67% 	 Time used:  0.26 sec
2023-04-02 17:15:37,629 		48 of 10000 with 95.83% 	 Time used:  0.09 sec
2023-04-02 17:15:37,763 		72 of 10000 with 97.22% 	 Time used:  0.13 sec
2023-04-02 17:15:37,896 		96 of 10000 with 96.88% 	 Time used:  0.13 sec
2023-04-02 17:15:38,049 		120 of 10000 with 97.50% 	 Time used:  0.15 sec
2023-04-02 17:15:38,208 		144 of 10000 with 97.22% 	 Time used:  0.16 sec
2023-04-02 17:15:38,390 		168 of 10000 with 97.02% 	 Time used:  0.18 sec
2023-04-02 17:15:38,540 		192 of 10000 with 97.40% 	 Time used:  0.15 sec
2023-04-02 17:15:38,706 		216 of 10000 with 97.69% 	 Time used:  0.17 sec
2023-04-02 17:15:38,850 		240 of 10000 with 97.92% 	 Time used:  0.14 sec
2023-04-02 17:15:39,009 		264 of 10000 with 98.11% 	 Time used:  0.16 sec
2023-04-02 17:15:39,244 		288 of 10000 with 98.26% 	 Time used:  0.23 sec
2023-04-02 17:15:39,470 		312 of 10000 with 98.08% 	 Time used:  0.22 sec
2023-04-02 17:15:39,617 		336 of 10000 with 98.21% 	 Time used:  0.15 sec
2023-04-02 17:15:39,800 		360 of 10000 with 98.33% 	 Time used:  0.18 sec
2023-04-02 17:15:39,996 		384 of 10000 with 98.44% 	 Time used:  0.20 sec
2023-04-02 17:15:40,185 		408 of 10000 with 98.53% 	 Time used:  0.19 sec
2023-04-02 17:15:40,372 		432 of 10000 with 98.61% 	 Time used:  0.19 sec
2023-04-02 17:15:40,561 		456 of 10000 with 98.46% 	 Time used:  0.19 sec
2023-04-02 17:15:40,765 		480 of 10000 with 98.54% 	 Time used:  0.20 sec
2023-04-02 17:15:41,011 		504 of 10000 with 98.61% 	 Time used:  0.24 sec
2023-04-02 17:15:41,183 		528 of 10000 with 98.67% 	 Time used:  0.17 sec
2023-04-02 17:15:41,398 		552 of 10000 with 98.73% 	 Time used:  0.21 sec
2023-04-02 17:15:41,579 		576 of 10000 with 98.78% 	 Time used:  0.18 sec
2023-04-02 17:15:41,816 		600 of 10000 with 98.83% 	 Time used:  0.24 sec
2023-04-02 17:15:42,009 		624 of 10000 with 98.88% 	 Time used:  0.19 sec
2023-04-02 17:15:42,207 		648 of 10000 with 98.92% 	 Time used:  0.20 sec
2023-04-02 17:15:42,410 		672 of 10000 with 98.96% 	 Time used:  0.20 sec
2023-04-02 17:15:42,711 		696 of 10000 with 98.99% 	 Time used:  0.30 sec
2023-04-02 17:15:42,858 		720 of 10000 with 99.03% 	 Time used:  0.15 sec
2023-04-02 17:15:43,019 		744 of 10000 with 99.06% 	 Time used:  0.16 sec
2023-04-02 17:15:43,226 		768 of 10000 with 99.09% 	 Time used:  0.21 sec
2023-04-02 17:15:43,421 		792 of 10000 with 99.12% 	 Time used:  0.19 sec
2023-04-02 17:15:43,655 		816 of 10000 with 99.14% 	 Time used:  0.23 sec
2023-04-02 17:15:43,841 		840 of 10000 with 99.05% 	 Time used:  0.18 sec
2023-04-02 17:15:44,122 		864 of 10000 with 99.07% 	 Time used:  0.28 sec
2023-04-02 17:15:44,301 		888 of 10000 with 99.10% 	 Time used:  0.18 sec
2023-04-02 17:15:44,508 		912 of 10000 with 99.01% 	 Time used:  0.21 sec
2023-04-02 17:15:44,709 		936 of 10000 with 99.04% 	 Time used:  0.20 sec
2023-04-02 17:15:44,898 		960 of 10000 with 99.06% 	 Time used:  0.19 sec
2023-04-02 17:15:45,068 		984 of 10000 with 99.09% 	 Time used:  0.17 sec
2023-04-02 17:15:45,365 		1008 of 10000 with 99.11% 	 Time used:  0.30 sec
2023-04-02 17:15:45,594 		1032 of 10000 with 99.13% 	 Time used:  0.23 sec
2023-04-02 17:15:45,615 		1056 of 10000 with 99.15% 	 Time used:  0.02 sec
2023-04-02 17:15:45,648 		1080 of 10000 with 99.17% 	 Time used:  0.03 sec
2023-04-02 17:15:45,682 		1104 of 10000 with 99.18% 	 Time used:  0.03 sec
2023-04-02 17:15:45,715 		1128 of 10000 with 99.20% 	 Time used:  0.03 sec
2023-04-02 17:15:45,748 		1152 of 10000 with 99.22% 	 Time used:  0.03 sec
2023-04-02 17:15:45,782 		1176 of 10000 with 99.23% 	 Time used:  0.03 sec
2023-04-02 17:15:45,815 		1200 of 10000 with 99.25% 	 Time used:  0.03 sec
2023-04-02 17:15:46,013 		1224 of 10000 with 99.26% 	 Time used:  0.20 sec
2023-04-02 17:15:46,211 		1248 of 10000 with 99.28% 	 Time used:  0.20 sec
2023-04-02 17:15:46,394 		1272 of 10000 with 99.29% 	 Time used:  0.18 sec
2023-04-02 17:15:46,572 		1296 of 10000 with 99.31% 	 Time used:  0.18 sec
2023-04-02 17:15:46,755 		1320 of 10000 with 99.32% 	 Time used:  0.18 sec
2023-04-02 17:15:46,942 		1344 of 10000 with 99.33% 	 Time used:  0.19 sec
2023-04-02 17:15:47,126 		1368 of 10000 with 99.34% 	 Time used:  0.18 sec
2023-04-02 17:15:47,308 		1392 of 10000 with 99.35% 	 Time used:  0.18 sec
2023-04-02 17:15:47,546 		1416 of 10000 with 99.36% 	 Time used:  0.24 sec
2023-04-02 17:15:47,749 		1440 of 10000 with 99.38% 	 Time used:  0.20 sec
2023-04-02 17:15:47,983 		1464 of 10000 with 99.39% 	 Time used:  0.23 sec
2023-04-02 17:15:48,010 		1488 of 10000 with 99.33% 	 Time used:  0.03 sec
2023-04-02 17:15:48,043 		1512 of 10000 with 99.34% 	 Time used:  0.03 sec
2023-04-02 17:15:48,076 		1536 of 10000 with 99.35% 	 Time used:  0.03 sec
2023-04-02 17:15:48,209 		1560 of 10000 with 99.36% 	 Time used:  0.13 sec
2023-04-02 17:15:48,352 		1584 of 10000 with 99.31% 	 Time used:  0.14 sec
2023-04-02 17:15:48,579 		1608 of 10000 with 99.32% 	 Time used:  0.23 sec
2023-04-02 17:15:48,758 		1632 of 10000 with 99.26% 	 Time used:  0.18 sec
2023-04-02 17:15:48,946 		1656 of 10000 with 99.28% 	 Time used:  0.19 sec
2023-04-02 17:15:49,140 		1680 of 10000 with 99.29% 	 Time used:  0.19 sec
2023-04-02 17:15:49,274 		1704 of 10000 with 99.30% 	 Time used:  0.13 sec
2023-04-02 17:15:49,519 		1728 of 10000 with 99.25% 	 Time used:  0.24 sec
2023-04-02 17:15:49,546 		1752 of 10000 with 99.26% 	 Time used:  0.03 sec
2023-04-02 17:15:49,686 		1776 of 10000 with 99.27% 	 Time used:  0.14 sec
2023-04-02 17:15:49,916 		1800 of 10000 with 99.28% 	 Time used:  0.23 sec
2023-04-02 17:15:50,059 		1824 of 10000 with 99.29% 	 Time used:  0.14 sec
2023-04-02 17:15:50,231 		1848 of 10000 with 99.30% 	 Time used:  0.17 sec
2023-04-02 17:15:50,442 		1872 of 10000 with 99.20% 	 Time used:  0.21 sec
2023-04-02 17:15:50,601 		1896 of 10000 with 99.21% 	 Time used:  0.16 sec
2023-04-02 17:15:50,773 		1920 of 10000 with 99.22% 	 Time used:  0.17 sec
2023-04-02 17:15:51,008 		1944 of 10000 with 99.23% 	 Time used:  0.23 sec
2023-04-02 17:15:51,034 		1968 of 10000 with 99.24% 	 Time used:  0.02 sec
2023-04-02 17:15:51,067 		1992 of 10000 with 99.25% 	 Time used:  0.03 sec
2023-04-02 17:15:51,234 		2016 of 10000 with 99.26% 	 Time used:  0.17 sec
2023-04-02 17:15:51,399 		2040 of 10000 with 99.26% 	 Time used:  0.16 sec
2023-04-02 17:15:51,581 		2064 of 10000 with 99.27% 	 Time used:  0.18 sec
2023-04-02 17:15:51,737 		2088 of 10000 with 99.28% 	 Time used:  0.16 sec
2023-04-02 17:15:51,919 		2112 of 10000 with 99.24% 	 Time used:  0.18 sec
2023-04-02 17:15:52,177 		2136 of 10000 with 99.25% 	 Time used:  0.26 sec
2023-04-02 17:15:52,368 		2160 of 10000 with 99.26% 	 Time used:  0.19 sec
2023-04-02 17:15:52,569 		2184 of 10000 with 99.27% 	 Time used:  0.20 sec
2023-04-02 17:15:52,737 		2208 of 10000 with 99.28% 	 Time used:  0.17 sec
2023-04-02 17:15:52,894 		2232 of 10000 with 99.28% 	 Time used:  0.16 sec
2023-04-02 17:15:53,047 		2256 of 10000 with 99.29% 	 Time used:  0.15 sec
2023-04-02 17:15:53,194 		2280 of 10000 with 99.30% 	 Time used:  0.15 sec
2023-04-02 17:15:53,364 		2304 of 10000 with 99.31% 	 Time used:  0.17 sec
2023-04-02 17:15:53,543 		2328 of 10000 with 99.31% 	 Time used:  0.18 sec
2023-04-02 17:15:53,725 		2352 of 10000 with 99.32% 	 Time used:  0.18 sec
2023-04-02 17:15:53,913 		2376 of 10000 with 99.33% 	 Time used:  0.19 sec
2023-04-02 17:15:54,105 		2400 of 10000 with 99.29% 	 Time used:  0.19 sec
2023-04-02 17:15:54,292 		2424 of 10000 with 99.26% 	 Time used:  0.19 sec
2023-04-02 17:15:54,446 		2448 of 10000 with 99.26% 	 Time used:  0.15 sec
2023-04-02 17:15:54,628 		2472 of 10000 with 99.27% 	 Time used:  0.18 sec
2023-04-02 17:15:54,803 		2496 of 10000 with 99.28% 	 Time used:  0.17 sec
2023-04-02 17:15:54,986 		2520 of 10000 with 99.29% 	 Time used:  0.18 sec
2023-04-02 17:15:55,210 		2544 of 10000 with 99.29% 	 Time used:  0.22 sec
2023-04-02 17:15:55,389 		2568 of 10000 with 99.26% 	 Time used:  0.18 sec
2023-04-02 17:15:55,625 		2592 of 10000 with 99.27% 	 Time used:  0.23 sec
2023-04-02 17:15:55,798 		2616 of 10000 with 99.27% 	 Time used:  0.17 sec
2023-04-02 17:15:55,988 		2640 of 10000 with 99.28% 	 Time used:  0.19 sec
2023-04-02 17:15:56,150 		2664 of 10000 with 99.29% 	 Time used:  0.16 sec
2023-04-02 17:15:56,359 		2688 of 10000 with 99.29% 	 Time used:  0.21 sec
2023-04-02 17:15:56,541 		2712 of 10000 with 99.30% 	 Time used:  0.18 sec
2023-04-02 17:15:56,707 		2736 of 10000 with 99.31% 	 Time used:  0.17 sec
2023-04-02 17:15:56,868 		2760 of 10000 with 99.31% 	 Time used:  0.16 sec
2023-04-02 17:15:57,020 		2784 of 10000 with 99.32% 	 Time used:  0.15 sec
2023-04-02 17:15:57,170 		2808 of 10000 with 99.32% 	 Time used:  0.15 sec
2023-04-02 17:15:57,366 		2832 of 10000 with 99.33% 	 Time used:  0.19 sec
2023-04-02 17:15:57,560 		2856 of 10000 with 99.33% 	 Time used:  0.19 sec
2023-04-02 17:15:57,777 		2880 of 10000 with 99.34% 	 Time used:  0.22 sec
2023-04-02 17:15:57,987 		2904 of 10000 with 99.35% 	 Time used:  0.21 sec
2023-04-02 17:15:58,205 		2928 of 10000 with 99.35% 	 Time used:  0.22 sec
2023-04-02 17:15:58,384 		2952 of 10000 with 99.36% 	 Time used:  0.18 sec
2023-04-02 17:15:58,564 		2976 of 10000 with 99.36% 	 Time used:  0.18 sec
2023-04-02 17:15:58,741 		3000 of 10000 with 99.37% 	 Time used:  0.18 sec
2023-04-02 17:15:58,916 		3024 of 10000 with 99.37% 	 Time used:  0.17 sec
2023-04-02 17:15:59,114 		3048 of 10000 with 99.38% 	 Time used:  0.20 sec
2023-04-02 17:15:59,407 		3072 of 10000 with 99.38% 	 Time used:  0.29 sec
2023-04-02 17:15:59,583 		3096 of 10000 with 99.39% 	 Time used:  0.18 sec
2023-04-02 17:15:59,755 		3120 of 10000 with 99.39% 	 Time used:  0.17 sec
2023-04-02 17:15:59,978 		3144 of 10000 with 99.40% 	 Time used:  0.22 sec
2023-04-02 17:16:00,138 		3168 of 10000 with 99.37% 	 Time used:  0.16 sec
2023-04-02 17:16:00,362 		3192 of 10000 with 99.37% 	 Time used:  0.22 sec
2023-04-02 17:16:00,535 		3216 of 10000 with 99.38% 	 Time used:  0.17 sec
2023-04-02 17:16:00,719 		3240 of 10000 with 99.38% 	 Time used:  0.18 sec
2023-04-02 17:16:00,919 		3264 of 10000 with 99.39% 	 Time used:  0.20 sec
2023-04-02 17:16:01,104 		3288 of 10000 with 99.36% 	 Time used:  0.18 sec
2023-04-02 17:16:01,336 		3312 of 10000 with 99.37% 	 Time used:  0.23 sec
2023-04-02 17:16:01,501 		3336 of 10000 with 99.37% 	 Time used:  0.16 sec
2023-04-02 17:16:01,658 		3360 of 10000 with 99.38% 	 Time used:  0.16 sec
2023-04-02 17:16:01,888 		3384 of 10000 with 99.38% 	 Time used:  0.23 sec
2023-04-02 17:16:02,133 		3408 of 10000 with 99.38% 	 Time used:  0.24 sec
2023-04-02 17:16:02,325 		3432 of 10000 with 99.39% 	 Time used:  0.19 sec
2023-04-02 17:16:02,573 		3456 of 10000 with 99.39% 	 Time used:  0.25 sec
2023-04-02 17:16:02,777 		3480 of 10000 with 99.37% 	 Time used:  0.20 sec
2023-04-02 17:16:02,983 		3504 of 10000 with 99.37% 	 Time used:  0.20 sec
2023-04-02 17:16:03,143 		3528 of 10000 with 99.38% 	 Time used:  0.16 sec
2023-04-02 17:16:03,470 		3552 of 10000 with 99.38% 	 Time used:  0.33 sec
2023-04-02 17:16:03,629 		3576 of 10000 with 99.36% 	 Time used:  0.16 sec
2023-04-02 17:16:03,794 		3600 of 10000 with 99.36% 	 Time used:  0.16 sec
2023-04-02 17:16:03,968 		3624 of 10000 with 99.37% 	 Time used:  0.17 sec
2023-04-02 17:16:04,162 		3648 of 10000 with 99.37% 	 Time used:  0.19 sec
2023-04-02 17:16:04,320 		3672 of 10000 with 99.37% 	 Time used:  0.16 sec
2023-04-02 17:16:04,526 		3696 of 10000 with 99.32% 	 Time used:  0.21 sec
2023-04-02 17:16:04,768 		3720 of 10000 with 99.33% 	 Time used:  0.24 sec
2023-04-02 17:16:04,993 		3744 of 10000 with 99.33% 	 Time used:  0.22 sec
2023-04-02 17:16:05,018 		3768 of 10000 with 99.34% 	 Time used:  0.02 sec
2023-04-02 17:16:05,055 		3792 of 10000 with 99.34% 	 Time used:  0.04 sec
2023-04-02 17:16:05,192 		3816 of 10000 with 99.32% 	 Time used:  0.14 sec
2023-04-02 17:16:05,328 		3840 of 10000 with 99.32% 	 Time used:  0.13 sec
2023-04-02 17:16:05,556 		3864 of 10000 with 99.33% 	 Time used:  0.22 sec
2023-04-02 17:16:05,793 		3888 of 10000 with 99.33% 	 Time used:  0.24 sec
2023-04-02 17:16:05,965 		3912 of 10000 with 99.34% 	 Time used:  0.17 sec
2023-04-02 17:16:06,188 		3936 of 10000 with 99.34% 	 Time used:  0.22 sec
2023-04-02 17:16:06,405 		3960 of 10000 with 99.34% 	 Time used:  0.22 sec
2023-04-02 17:16:06,621 		3984 of 10000 with 99.32% 	 Time used:  0.22 sec
2023-04-02 17:16:06,753 		4008 of 10000 with 99.30% 	 Time used:  0.13 sec
2023-04-02 17:16:06,996 		4032 of 10000 with 99.31% 	 Time used:  0.24 sec
2023-04-02 17:16:07,234 		4056 of 10000 with 99.31% 	 Time used:  0.24 sec
2023-04-02 17:16:07,461 		4080 of 10000 with 99.31% 	 Time used:  0.23 sec
2023-04-02 17:16:07,634 		4104 of 10000 with 99.32% 	 Time used:  0.17 sec
2023-04-02 17:16:07,833 		4128 of 10000 with 99.32% 	 Time used:  0.20 sec
2023-04-02 17:16:08,053 		4152 of 10000 with 99.30% 	 Time used:  0.22 sec
2023-04-02 17:16:08,284 		4176 of 10000 with 99.31% 	 Time used:  0.23 sec
2023-04-02 17:16:08,485 		4200 of 10000 with 99.29% 	 Time used:  0.20 sec
2023-04-02 17:16:08,728 		4224 of 10000 with 99.29% 	 Time used:  0.24 sec
2023-04-02 17:16:08,898 		4248 of 10000 with 99.29% 	 Time used:  0.17 sec
2023-04-02 17:16:09,042 		4272 of 10000 with 99.30% 	 Time used:  0.14 sec
2023-04-02 17:16:09,213 		4296 of 10000 with 99.30% 	 Time used:  0.17 sec
2023-04-02 17:16:09,376 		4320 of 10000 with 99.31% 	 Time used:  0.16 sec
2023-04-02 17:16:09,593 		4344 of 10000 with 99.31% 	 Time used:  0.22 sec
2023-04-02 17:16:09,819 		4368 of 10000 with 99.31% 	 Time used:  0.22 sec
2023-04-02 17:16:09,992 		4392 of 10000 with 99.32% 	 Time used:  0.17 sec
2023-04-02 17:16:10,184 		4416 of 10000 with 99.32% 	 Time used:  0.19 sec
2023-04-02 17:16:10,384 		4440 of 10000 with 99.32% 	 Time used:  0.20 sec
2023-04-02 17:16:10,571 		4464 of 10000 with 99.33% 	 Time used:  0.19 sec
2023-04-02 17:16:10,893 		4488 of 10000 with 99.33% 	 Time used:  0.32 sec
2023-04-02 17:16:11,053 		4512 of 10000 with 99.29% 	 Time used:  0.16 sec
2023-04-02 17:16:11,229 		4536 of 10000 with 99.27% 	 Time used:  0.18 sec
2023-04-02 17:16:11,392 		4560 of 10000 with 99.28% 	 Time used:  0.16 sec
2023-04-02 17:16:11,587 		4584 of 10000 with 99.28% 	 Time used:  0.19 sec
2023-04-02 17:16:11,794 		4608 of 10000 with 99.28% 	 Time used:  0.21 sec
2023-04-02 17:16:11,958 		4632 of 10000 with 99.29% 	 Time used:  0.16 sec
2023-04-02 17:16:12,133 		4656 of 10000 with 99.29% 	 Time used:  0.17 sec
2023-04-02 17:16:12,293 		4680 of 10000 with 99.29% 	 Time used:  0.16 sec
2023-04-02 17:16:12,472 		4704 of 10000 with 99.30% 	 Time used:  0.18 sec
2023-04-02 17:16:12,649 		4728 of 10000 with 99.28% 	 Time used:  0.18 sec
2023-04-02 17:16:12,798 		4752 of 10000 with 99.28% 	 Time used:  0.15 sec
2023-04-02 17:16:13,011 		4776 of 10000 with 99.29% 	 Time used:  0.21 sec
2023-04-02 17:16:13,203 		4800 of 10000 with 99.29% 	 Time used:  0.19 sec
2023-04-02 17:16:13,450 		4824 of 10000 with 99.30% 	 Time used:  0.25 sec
2023-04-02 17:16:13,478 		4848 of 10000 with 99.30% 	 Time used:  0.03 sec
2023-04-02 17:16:13,644 		4872 of 10000 with 99.28% 	 Time used:  0.17 sec
2023-04-02 17:16:13,848 		4896 of 10000 with 99.29% 	 Time used:  0.20 sec
2023-04-02 17:16:14,063 		4920 of 10000 with 99.27% 	 Time used:  0.21 sec
2023-04-02 17:16:14,263 		4944 of 10000 with 99.27% 	 Time used:  0.20 sec
2023-04-02 17:16:14,427 		4968 of 10000 with 99.28% 	 Time used:  0.16 sec
2023-04-02 17:16:14,614 		4992 of 10000 with 99.28% 	 Time used:  0.19 sec
2023-04-02 17:16:14,793 		5016 of 10000 with 99.26% 	 Time used:  0.18 sec
2023-04-02 17:16:14,983 		5040 of 10000 with 99.27% 	 Time used:  0.19 sec
2023-04-02 17:16:15,172 		5064 of 10000 with 99.27% 	 Time used:  0.19 sec
2023-04-02 17:16:15,362 		5088 of 10000 with 99.27% 	 Time used:  0.19 sec
2023-04-02 17:16:15,550 		5112 of 10000 with 99.28% 	 Time used:  0.19 sec
2023-04-02 17:16:15,757 		5136 of 10000 with 99.28% 	 Time used:  0.21 sec
2023-04-02 17:16:15,954 		5160 of 10000 with 99.28% 	 Time used:  0.20 sec
2023-04-02 17:16:16,163 		5184 of 10000 with 99.29% 	 Time used:  0.21 sec
2023-04-02 17:16:16,375 		5208 of 10000 with 99.29% 	 Time used:  0.21 sec
2023-04-02 17:16:16,562 		5232 of 10000 with 99.29% 	 Time used:  0.18 sec
2023-04-02 17:16:16,795 		5256 of 10000 with 99.30% 	 Time used:  0.23 sec
2023-04-02 17:16:16,988 		5280 of 10000 with 99.30% 	 Time used:  0.19 sec
2023-04-02 17:16:17,203 		5304 of 10000 with 99.30% 	 Time used:  0.21 sec
2023-04-02 17:16:17,385 		5328 of 10000 with 99.31% 	 Time used:  0.18 sec
2023-04-02 17:16:17,559 		5352 of 10000 with 99.29% 	 Time used:  0.17 sec
2023-04-02 17:16:17,798 		5376 of 10000 with 99.29% 	 Time used:  0.24 sec
2023-04-02 17:16:17,981 		5400 of 10000 with 99.26% 	 Time used:  0.18 sec
2023-04-02 17:16:18,192 		5424 of 10000 with 99.26% 	 Time used:  0.21 sec
2023-04-02 17:16:18,367 		5448 of 10000 with 99.27% 	 Time used:  0.17 sec
2023-04-02 17:16:18,586 		5472 of 10000 with 99.25% 	 Time used:  0.22 sec
2023-04-02 17:16:18,787 		5496 of 10000 with 99.25% 	 Time used:  0.20 sec
2023-04-02 17:16:18,966 		5520 of 10000 with 99.26% 	 Time used:  0.18 sec
2023-04-02 17:16:19,158 		5544 of 10000 with 99.26% 	 Time used:  0.19 sec
2023-04-02 17:16:19,358 		5568 of 10000 with 99.26% 	 Time used:  0.20 sec
2023-04-02 17:16:19,534 		5592 of 10000 with 99.27% 	 Time used:  0.17 sec
2023-04-02 17:16:19,694 		5616 of 10000 with 99.27% 	 Time used:  0.16 sec
2023-04-02 17:16:19,841 		5640 of 10000 with 99.27% 	 Time used:  0.15 sec
2023-04-02 17:16:20,095 		5664 of 10000 with 99.28% 	 Time used:  0.25 sec
2023-04-02 17:16:20,282 		5688 of 10000 with 99.28% 	 Time used:  0.19 sec
2023-04-02 17:16:20,474 		5712 of 10000 with 99.28% 	 Time used:  0.19 sec
2023-04-02 17:16:20,642 		5736 of 10000 with 99.27% 	 Time used:  0.17 sec
2023-04-02 17:16:20,778 		5760 of 10000 with 99.27% 	 Time used:  0.14 sec
2023-04-02 17:16:20,933 		5784 of 10000 with 99.27% 	 Time used:  0.15 sec
2023-04-02 17:16:21,103 		5808 of 10000 with 99.28% 	 Time used:  0.17 sec
2023-04-02 17:16:21,274 		5832 of 10000 with 99.26% 	 Time used:  0.17 sec
2023-04-02 17:16:21,397 		5856 of 10000 with 99.25% 	 Time used:  0.12 sec
2023-04-02 17:16:21,573 		5880 of 10000 with 99.25% 	 Time used:  0.17 sec
2023-04-02 17:16:21,774 		5904 of 10000 with 99.25% 	 Time used:  0.20 sec
2023-04-02 17:16:21,951 		5928 of 10000 with 99.24% 	 Time used:  0.18 sec
2023-04-02 17:16:22,184 		5952 of 10000 with 99.24% 	 Time used:  0.23 sec
2023-04-02 17:16:22,356 		5976 of 10000 with 99.25% 	 Time used:  0.17 sec
2023-04-02 17:16:22,547 		6000 of 10000 with 99.25% 	 Time used:  0.19 sec
2023-04-02 17:16:22,702 		6024 of 10000 with 99.25% 	 Time used:  0.15 sec
2023-04-02 17:16:22,833 		6048 of 10000 with 99.24% 	 Time used:  0.13 sec
2023-04-02 17:16:22,976 		6072 of 10000 with 99.24% 	 Time used:  0.14 sec
2023-04-02 17:16:23,184 		6096 of 10000 with 99.25% 	 Time used:  0.21 sec
2023-04-02 17:16:23,341 		6120 of 10000 with 99.23% 	 Time used:  0.16 sec
2023-04-02 17:16:23,509 		6144 of 10000 with 99.24% 	 Time used:  0.17 sec
2023-04-02 17:16:23,750 		6168 of 10000 with 99.24% 	 Time used:  0.24 sec
2023-04-02 17:16:23,882 		6192 of 10000 with 99.24% 	 Time used:  0.13 sec
2023-04-02 17:16:24,016 		6216 of 10000 with 99.24% 	 Time used:  0.13 sec
2023-04-02 17:16:24,197 		6240 of 10000 with 99.25% 	 Time used:  0.18 sec
2023-04-02 17:16:24,357 		6264 of 10000 with 99.25% 	 Time used:  0.16 sec
2023-04-02 17:16:24,509 		6288 of 10000 with 99.25% 	 Time used:  0.15 sec
2023-04-02 17:16:24,711 		6312 of 10000 with 99.26% 	 Time used:  0.20 sec
2023-04-02 17:16:24,900 		6336 of 10000 with 99.26% 	 Time used:  0.19 sec
2023-04-02 17:16:25,073 		6360 of 10000 with 99.26% 	 Time used:  0.17 sec
2023-04-02 17:16:25,241 		6384 of 10000 with 99.25% 	 Time used:  0.17 sec
2023-04-02 17:16:25,470 		6408 of 10000 with 99.25% 	 Time used:  0.23 sec
2023-04-02 17:16:25,644 		6432 of 10000 with 99.25% 	 Time used:  0.17 sec
2023-04-02 17:16:25,881 		6456 of 10000 with 99.26% 	 Time used:  0.23 sec
2023-04-02 17:16:26,021 		6480 of 10000 with 99.26% 	 Time used:  0.14 sec
2023-04-02 17:16:26,218 		6504 of 10000 with 99.25% 	 Time used:  0.20 sec
2023-04-02 17:16:26,431 		6528 of 10000 with 99.25% 	 Time used:  0.21 sec
2023-04-02 17:16:26,640 		6552 of 10000 with 99.25% 	 Time used:  0.21 sec
2023-04-02 17:16:26,835 		6576 of 10000 with 99.25% 	 Time used:  0.19 sec
2023-04-02 17:16:27,031 		6600 of 10000 with 99.26% 	 Time used:  0.20 sec
2023-04-02 17:16:27,203 		6624 of 10000 with 99.26% 	 Time used:  0.17 sec
2023-04-02 17:16:27,474 		6648 of 10000 with 99.26% 	 Time used:  0.27 sec
2023-04-02 17:16:27,649 		6672 of 10000 with 99.27% 	 Time used:  0.17 sec
2023-04-02 17:16:27,833 		6696 of 10000 with 99.27% 	 Time used:  0.18 sec
2023-04-02 17:16:28,016 		6720 of 10000 with 99.27% 	 Time used:  0.18 sec
2023-04-02 17:16:28,184 		6744 of 10000 with 99.27% 	 Time used:  0.17 sec
2023-04-02 17:16:28,337 		6768 of 10000 with 99.28% 	 Time used:  0.15 sec
2023-04-02 17:16:28,566 		6792 of 10000 with 99.26% 	 Time used:  0.23 sec
2023-04-02 17:16:28,728 		6816 of 10000 with 99.27% 	 Time used:  0.16 sec
2023-04-02 17:16:28,895 		6840 of 10000 with 99.25% 	 Time used:  0.17 sec
2023-04-02 17:16:29,058 		6864 of 10000 with 99.26% 	 Time used:  0.16 sec
2023-04-02 17:16:29,238 		6888 of 10000 with 99.26% 	 Time used:  0.18 sec
2023-04-02 17:16:29,437 		6912 of 10000 with 99.26% 	 Time used:  0.20 sec
2023-04-02 17:16:29,608 		6936 of 10000 with 99.26% 	 Time used:  0.17 sec
2023-04-02 17:16:29,785 		6960 of 10000 with 99.27% 	 Time used:  0.18 sec
2023-04-02 17:16:29,970 		6984 of 10000 with 99.27% 	 Time used:  0.18 sec
2023-04-02 17:16:30,145 		7008 of 10000 with 99.27% 	 Time used:  0.17 sec
2023-04-02 17:16:30,296 		7032 of 10000 with 99.26% 	 Time used:  0.15 sec
2023-04-02 17:16:30,508 		7056 of 10000 with 99.26% 	 Time used:  0.21 sec
2023-04-02 17:16:30,672 		7080 of 10000 with 99.27% 	 Time used:  0.16 sec
2023-04-02 17:16:30,823 		7104 of 10000 with 99.27% 	 Time used:  0.15 sec
2023-04-02 17:16:30,974 		7128 of 10000 with 99.26% 	 Time used:  0.15 sec
2023-04-02 17:16:31,143 		7152 of 10000 with 99.26% 	 Time used:  0.17 sec
2023-04-02 17:16:31,286 		7176 of 10000 with 99.26% 	 Time used:  0.14 sec
2023-04-02 17:16:31,476 		7200 of 10000 with 99.26% 	 Time used:  0.19 sec
2023-04-02 17:16:31,644 		7224 of 10000 with 99.27% 	 Time used:  0.17 sec
2023-04-02 17:16:31,883 		7248 of 10000 with 99.25% 	 Time used:  0.24 sec
2023-04-02 17:16:31,908 		7272 of 10000 with 99.26% 	 Time used:  0.02 sec
2023-04-02 17:16:32,081 		7296 of 10000 with 99.26% 	 Time used:  0.17 sec
2023-04-02 17:16:32,247 		7320 of 10000 with 99.26% 	 Time used:  0.16 sec
2023-04-02 17:16:32,445 		7344 of 10000 with 99.25% 	 Time used:  0.19 sec
2023-04-02 17:16:32,624 		7368 of 10000 with 99.25% 	 Time used:  0.18 sec
2023-04-02 17:16:32,787 		7392 of 10000 with 99.26% 	 Time used:  0.16 sec
2023-04-02 17:16:32,959 		7416 of 10000 with 99.26% 	 Time used:  0.17 sec
2023-04-02 17:16:33,131 		7440 of 10000 with 99.26% 	 Time used:  0.17 sec
2023-04-02 17:16:33,314 		7464 of 10000 with 99.26% 	 Time used:  0.18 sec
2023-04-02 17:16:33,482 		7488 of 10000 with 99.27% 	 Time used:  0.17 sec
2023-04-02 17:16:33,696 		7512 of 10000 with 99.27% 	 Time used:  0.21 sec
2023-04-02 17:16:33,870 		7536 of 10000 with 99.27% 	 Time used:  0.17 sec
2023-04-02 17:16:34,047 		7560 of 10000 with 99.26% 	 Time used:  0.18 sec
2023-04-02 17:16:34,250 		7584 of 10000 with 99.26% 	 Time used:  0.20 sec
2023-04-02 17:16:34,424 		7608 of 10000 with 99.26% 	 Time used:  0.17 sec
2023-04-02 17:16:34,618 		7632 of 10000 with 99.27% 	 Time used:  0.19 sec
2023-04-02 17:16:34,770 		7656 of 10000 with 99.27% 	 Time used:  0.15 sec
2023-04-02 17:16:34,978 		7680 of 10000 with 99.27% 	 Time used:  0.21 sec
2023-04-02 17:16:35,165 		7704 of 10000 with 99.27% 	 Time used:  0.19 sec
2023-04-02 17:16:35,328 		7728 of 10000 with 99.28% 	 Time used:  0.16 sec
2023-04-02 17:16:35,508 		7752 of 10000 with 99.28% 	 Time used:  0.18 sec
2023-04-02 17:16:35,708 		7776 of 10000 with 99.28% 	 Time used:  0.20 sec
2023-04-02 17:16:35,873 		7800 of 10000 with 99.28% 	 Time used:  0.16 sec
2023-04-02 17:16:36,035 		7824 of 10000 with 99.28% 	 Time used:  0.16 sec
2023-04-02 17:16:36,191 		7848 of 10000 with 99.29% 	 Time used:  0.16 sec
2023-04-02 17:16:36,352 		7872 of 10000 with 99.28% 	 Time used:  0.16 sec
2023-04-02 17:16:36,536 		7896 of 10000 with 99.28% 	 Time used:  0.18 sec
2023-04-02 17:16:36,709 		7920 of 10000 with 99.28% 	 Time used:  0.17 sec
2023-04-02 17:16:36,856 		7944 of 10000 with 99.28% 	 Time used:  0.15 sec
2023-04-02 17:16:37,027 		7968 of 10000 with 99.28% 	 Time used:  0.17 sec
2023-04-02 17:16:37,165 		7992 of 10000 with 99.29% 	 Time used:  0.14 sec
2023-04-02 17:16:37,314 		8016 of 10000 with 99.28% 	 Time used:  0.15 sec
2023-04-02 17:16:37,546 		8040 of 10000 with 99.28% 	 Time used:  0.23 sec
2023-04-02 17:16:37,777 		8064 of 10000 with 99.28% 	 Time used:  0.23 sec
2023-04-02 17:16:38,012 		8088 of 10000 with 99.27% 	 Time used:  0.23 sec
2023-04-02 17:16:38,185 		8112 of 10000 with 99.27% 	 Time used:  0.17 sec
2023-04-02 17:16:38,347 		8136 of 10000 with 99.27% 	 Time used:  0.16 sec
2023-04-02 17:16:38,532 		8160 of 10000 with 99.28% 	 Time used:  0.18 sec
2023-04-02 17:16:38,814 		8184 of 10000 with 99.28% 	 Time used:  0.28 sec
2023-04-02 17:16:39,026 		8208 of 10000 with 99.28% 	 Time used:  0.21 sec
2023-04-02 17:16:39,239 		8232 of 10000 with 99.28% 	 Time used:  0.21 sec
2023-04-02 17:16:39,435 		8256 of 10000 with 99.29% 	 Time used:  0.20 sec
2023-04-02 17:16:39,612 		8280 of 10000 with 99.29% 	 Time used:  0.18 sec
2023-04-02 17:16:39,825 		8304 of 10000 with 99.29% 	 Time used:  0.21 sec
2023-04-02 17:16:40,011 		8328 of 10000 with 99.29% 	 Time used:  0.18 sec
2023-04-02 17:16:40,201 		8352 of 10000 with 99.29% 	 Time used:  0.19 sec
2023-04-02 17:16:40,415 		8376 of 10000 with 99.30% 	 Time used:  0.21 sec
2023-04-02 17:16:40,583 		8400 of 10000 with 99.30% 	 Time used:  0.17 sec
2023-04-02 17:16:40,722 		8424 of 10000 with 99.30% 	 Time used:  0.14 sec
2023-04-02 17:16:40,959 		8448 of 10000 with 99.30% 	 Time used:  0.23 sec
2023-04-02 17:16:41,116 		8472 of 10000 with 99.30% 	 Time used:  0.16 sec
2023-04-02 17:16:41,261 		8496 of 10000 with 99.29% 	 Time used:  0.14 sec
2023-04-02 17:16:41,466 		8520 of 10000 with 99.30% 	 Time used:  0.20 sec
2023-04-02 17:16:41,657 		8544 of 10000 with 99.30% 	 Time used:  0.19 sec
2023-04-02 17:16:41,828 		8568 of 10000 with 99.30% 	 Time used:  0.17 sec
2023-04-02 17:16:42,140 		8592 of 10000 with 99.30% 	 Time used:  0.31 sec
2023-04-02 17:16:42,315 		8616 of 10000 with 99.30% 	 Time used:  0.17 sec
2023-04-02 17:16:42,450 		8640 of 10000 with 99.29% 	 Time used:  0.13 sec
2023-04-02 17:16:42,591 		8664 of 10000 with 99.30% 	 Time used:  0.14 sec
2023-04-02 17:16:42,800 		8688 of 10000 with 99.30% 	 Time used:  0.21 sec
2023-04-02 17:16:42,952 		8712 of 10000 with 99.30% 	 Time used:  0.15 sec
2023-04-02 17:16:43,123 		8736 of 10000 with 99.30% 	 Time used:  0.17 sec
2023-04-02 17:16:43,314 		8760 of 10000 with 99.30% 	 Time used:  0.19 sec
2023-04-02 17:16:43,467 		8784 of 10000 with 99.31% 	 Time used:  0.15 sec
2023-04-02 17:16:43,694 		8808 of 10000 with 99.30% 	 Time used:  0.23 sec
2023-04-02 17:16:43,859 		8832 of 10000 with 99.29% 	 Time used:  0.16 sec
2023-04-02 17:16:44,100 		8856 of 10000 with 99.29% 	 Time used:  0.24 sec
2023-04-02 17:16:44,237 		8880 of 10000 with 99.29% 	 Time used:  0.14 sec
2023-04-02 17:16:44,456 		8904 of 10000 with 99.29% 	 Time used:  0.22 sec
2023-04-02 17:16:44,633 		8928 of 10000 with 99.29% 	 Time used:  0.18 sec
2023-04-02 17:16:44,842 		8952 of 10000 with 99.30% 	 Time used:  0.21 sec
2023-04-02 17:16:45,013 		8976 of 10000 with 99.30% 	 Time used:  0.17 sec
2023-04-02 17:16:45,206 		9000 of 10000 with 99.30% 	 Time used:  0.19 sec
2023-04-02 17:16:45,346 		9024 of 10000 with 99.30% 	 Time used:  0.14 sec
2023-04-02 17:16:45,557 		9048 of 10000 with 99.30% 	 Time used:  0.21 sec
2023-04-02 17:16:45,731 		9072 of 10000 with 99.29% 	 Time used:  0.17 sec
2023-04-02 17:16:45,965 		9096 of 10000 with 99.29% 	 Time used:  0.23 sec
2023-04-02 17:16:45,986 		9120 of 10000 with 99.29% 	 Time used:  0.02 sec
2023-04-02 17:16:46,020 		9144 of 10000 with 99.29% 	 Time used:  0.03 sec
2023-04-02 17:16:46,054 		9168 of 10000 with 99.29% 	 Time used:  0.03 sec
2023-04-02 17:16:46,087 		9192 of 10000 with 99.29% 	 Time used:  0.03 sec
2023-04-02 17:16:46,121 		9216 of 10000 with 99.28% 	 Time used:  0.03 sec
2023-04-02 17:16:46,154 		9240 of 10000 with 99.29% 	 Time used:  0.03 sec
2023-04-02 17:16:46,188 		9264 of 10000 with 99.29% 	 Time used:  0.03 sec
2023-04-02 17:16:46,422 		9288 of 10000 with 99.29% 	 Time used:  0.23 sec
2023-04-02 17:16:46,552 		9312 of 10000 with 99.29% 	 Time used:  0.13 sec
2023-04-02 17:16:46,714 		9336 of 10000 with 99.29% 	 Time used:  0.16 sec
2023-04-02 17:16:46,874 		9360 of 10000 with 99.29% 	 Time used:  0.16 sec
2023-04-02 17:16:47,060 		9384 of 10000 with 99.30% 	 Time used:  0.19 sec
2023-04-02 17:16:47,284 		9408 of 10000 with 99.30% 	 Time used:  0.22 sec
2023-04-02 17:16:47,454 		9432 of 10000 with 99.30% 	 Time used:  0.17 sec
2023-04-02 17:16:47,620 		9456 of 10000 with 99.30% 	 Time used:  0.16 sec
2023-04-02 17:16:47,798 		9480 of 10000 with 99.29% 	 Time used:  0.18 sec
2023-04-02 17:16:47,939 		9504 of 10000 with 99.30% 	 Time used:  0.14 sec
2023-04-02 17:16:48,060 		9528 of 10000 with 99.30% 	 Time used:  0.12 sec
2023-04-02 17:16:48,194 		9552 of 10000 with 99.30% 	 Time used:  0.13 sec
2023-04-02 17:16:48,366 		9576 of 10000 with 99.30% 	 Time used:  0.17 sec
2023-04-02 17:16:48,548 		9600 of 10000 with 99.30% 	 Time used:  0.18 sec
2023-04-02 17:16:48,780 		9624 of 10000 with 99.30% 	 Time used:  0.23 sec
2023-04-02 17:16:48,909 		9648 of 10000 with 99.30% 	 Time used:  0.13 sec
2023-04-02 17:16:49,106 		9672 of 10000 with 99.29% 	 Time used:  0.19 sec
2023-04-02 17:16:49,241 		9696 of 10000 with 99.29% 	 Time used:  0.13 sec
2023-04-02 17:16:49,392 		9720 of 10000 with 99.29% 	 Time used:  0.15 sec
2023-04-02 17:16:49,547 		9744 of 10000 with 99.28% 	 Time used:  0.15 sec
2023-04-02 17:16:49,746 		9768 of 10000 with 99.28% 	 Time used:  0.20 sec
2023-04-02 17:16:49,984 		9792 of 10000 with 99.29% 	 Time used:  0.24 sec
2023-04-02 17:16:50,123 		9816 of 10000 with 99.29% 	 Time used:  0.14 sec
2023-04-02 17:16:50,276 		9840 of 10000 with 99.29% 	 Time used:  0.15 sec
2023-04-02 17:16:50,422 		9864 of 10000 with 99.29% 	 Time used:  0.15 sec
2023-04-02 17:16:50,608 		9888 of 10000 with 99.28% 	 Time used:  0.19 sec
2023-04-02 17:16:50,758 		9912 of 10000 with 99.28% 	 Time used:  0.15 sec
2023-04-02 17:16:51,048 		9936 of 10000 with 99.29% 	 Time used:  0.29 sec
2023-04-02 17:16:51,223 		9960 of 10000 with 99.29% 	 Time used:  0.17 sec
2023-04-02 17:16:51,388 		9984 of 10000 with 99.29% 	 Time used:  0.16 sec
2023-04-02 17:16:51,590 		10000 of 10000 with 99.28% 	 Time used:  0.20 sec
2023-04-02 17:16:51,590 
2023-04-02 17:16:51,618 			Learning rate: weights:   1.000e-04    
2023-04-02 17:16:51,618 			Last test performance: 99.28%
2023-04-02 17:16:51,618 ----------------
2023-04-02 17:16:52,875   48  =>  0    		Training 486 pattern with 99.79% 	Forward time: 	 1.03 sec
2023-04-02 17:16:52,876 			Loss:    2.424e-04    			Backward time: 	 0.19 sec 
2023-04-02 17:16:53,118 			Learning rate: weights:   1.000e-04    
2023-04-02 17:16:53,119 			Last test performance: 99.28%
2023-04-02 17:16:53,119 ----------------
2023-04-02 17:16:54,128   48  =>  1    		Training 486 pattern with 100.00% 	Forward time: 	 0.94 sec
2023-04-02 17:16:54,128 			Loss:    1.197e-04    			Backward time: 	 0.06 sec 
2023-04-02 17:16:54,254 			Learning rate: weights:   1.000e-04    
2023-04-02 17:16:54,255 			Last test performance: 99.28%
2023-04-02 17:16:54,255 ----------------
2023-04-02 17:16:56,524   48  =>  2    		Training 486 pattern with 99.58% 	Forward time: 	 1.45 sec
2023-04-02 17:16:56,524 			Loss:    3.988e-04    			Backward time: 	 0.80 sec 
2023-04-02 17:16:56,651 			Learning rate: weights:   1.000e-04    
2023-04-02 17:16:56,651 			Last test performance: 99.28%
2023-04-02 17:16:56,653 ----------------
2023-04-02 17:16:58,882   48  =>  3    		Training 486 pattern with 99.79% 	Forward time: 	 1.62 sec
2023-04-02 17:16:58,882 			Loss:    3.181e-04    			Backward time: 	 0.59 sec 
2023-04-02 17:16:59,012 			Learning rate: weights:   1.000e-04    
2023-04-02 17:16:59,012 			Last test performance: 99.28%
2023-04-02 17:16:59,012 ----------------
2023-04-02 17:17:00,014   48  =>  4    		Training 486 pattern with 99.79% 	Forward time: 	 0.93 sec
2023-04-02 17:17:00,015 			Loss:    5.952e-04    			Backward time: 	 0.06 sec 
2023-04-02 17:17:00,128 			Learning rate: weights:   1.000e-04    
2023-04-02 17:17:00,129 			Last test performance: 99.28%
2023-04-02 17:17:00,130 ----------------
2023-04-02 17:17:01,499   48  =>  5    		Training 486 pattern with 99.58% 	Forward time: 	 1.20 sec
2023-04-02 17:17:01,500 			Loss:    4.054e-04    			Backward time: 	 0.15 sec 
2023-04-02 17:17:01,665 			Learning rate: weights:   1.000e-04    
2023-04-02 17:17:01,665 			Last test performance: 99.28%
2023-04-02 17:17:01,669 ----------------
2023-04-02 17:17:03,845   48  =>  6    		Training 486 pattern with 99.38% 	Forward time: 	 1.69 sec
2023-04-02 17:17:03,845 			Loss:    6.564e-04    			Backward time: 	 0.48 sec 
2023-04-02 17:17:03,933 			Learning rate: weights:   1.000e-04    
2023-04-02 17:17:03,933 			Last test performance: 99.28%
2023-04-02 17:17:03,933 ----------------
2023-04-02 17:17:05,566   48  =>  7    		Training 486 pattern with 99.79% 	Forward time: 	 1.29 sec
2023-04-02 17:17:05,566 			Loss:    2.179e-04    			Backward time: 	 0.33 sec 
2023-04-02 17:17:05,801 			Learning rate: weights:   1.000e-04    
2023-04-02 17:17:05,802 			Last test performance: 99.28%
2023-04-02 17:17:05,802 ----------------
2023-04-02 17:17:08,086   48  =>  8    		Training 486 pattern with 99.58% 	Forward time: 	 1.72 sec
2023-04-02 17:17:08,087 			Loss:    7.670e-04    			Backward time: 	 0.55 sec 
2023-04-02 17:17:08,294 			Learning rate: weights:   1.000e-04    
2023-04-02 17:17:08,294 			Last test performance: 99.28%
2023-04-02 17:17:08,295 ----------------
2023-04-02 17:17:11,484   48  =>  9    		Training 486 pattern with 99.79% 	Forward time: 	 2.47 sec
2023-04-02 17:17:11,484 			Loss:    6.042e-04    			Backward time: 	 0.71 sec 
2023-04-02 17:17:11,570 			Learning rate: weights:   1.000e-04    
2023-04-02 17:17:11,570 			Last test performance: 99.28%
2023-04-02 17:17:11,570 ----------------
2023-04-02 17:17:12,867   48  =>  10   		Training 486 pattern with 98.75% 	Forward time: 	 1.14 sec
2023-04-02 17:17:12,867 			Loss:    1.046e-03    			Backward time: 	 0.14 sec 
2023-04-02 17:17:12,955 			Learning rate: weights:   1.000e-04    
2023-04-02 17:17:12,956 			Last test performance: 99.28%
2023-04-02 17:17:12,956 ----------------
2023-04-02 17:17:15,569   48  =>  11   		Training 486 pattern with 99.38% 	Forward time: 	 1.90 sec
2023-04-02 17:17:15,569 			Loss:    5.645e-04    			Backward time: 	 0.70 sec 
2023-04-02 17:17:15,676 			Learning rate: weights:   1.000e-04    
2023-04-02 17:17:15,676 			Last test performance: 99.28%
2023-04-02 17:17:15,676 ----------------
2023-04-02 17:17:18,090   48  =>  12   		Training 486 pattern with 99.79% 	Forward time: 	 1.87 sec
2023-04-02 17:17:18,090 			Loss:    3.927e-04    			Backward time: 	 0.53 sec 
2023-04-02 17:17:18,219 			Learning rate: weights:   1.000e-04    
2023-04-02 17:17:18,220 			Last test performance: 99.28%
2023-04-02 17:17:18,220 ----------------
2023-04-02 17:17:21,192   48  =>  13   		Training 486 pattern with 100.00% 	Forward time: 	 1.98 sec
2023-04-02 17:17:21,192 			Loss:    2.774e-04    			Backward time: 	 0.97 sec 
2023-04-02 17:17:21,293 			Learning rate: weights:   1.000e-04    
2023-04-02 17:17:21,293 			Last test performance: 99.28%
2023-04-02 17:17:21,294 ----------------
2023-04-02 17:17:24,532   48  =>  14   		Training 486 pattern with 99.38% 	Forward time: 	 2.03 sec
2023-04-02 17:17:24,533 			Loss:    4.222e-04    			Backward time: 	 1.19 sec 
2023-04-02 17:17:24,650 			Learning rate: weights:   1.000e-04    
2023-04-02 17:17:24,651 			Last test performance: 99.28%
2023-04-02 17:17:24,651 ----------------
2023-04-02 17:17:26,817   48  =>  15   		Training 486 pattern with 98.96% 	Forward time: 	 1.59 sec
2023-04-02 17:17:26,818 			Loss:    1.295e-03    			Backward time: 	 0.56 sec 
2023-04-02 17:17:27,089 			Learning rate: weights:   1.000e-04    
2023-04-02 17:17:27,089 			Last test performance: 99.28%
2023-04-02 17:17:27,090 ----------------
2023-04-02 17:17:28,826   48  =>  16   		Training 486 pattern with 99.79% 	Forward time: 	 1.36 sec
2023-04-02 17:17:28,826 			Loss:    2.994e-04    			Backward time: 	 0.36 sec 
2023-04-02 17:17:29,089 			Learning rate: weights:   1.000e-04    
2023-04-02 17:17:29,089 			Last test performance: 99.28%
2023-04-02 17:17:29,089 ----------------
2023-04-02 17:17:30,935   48  =>  17   		Training 486 pattern with 99.79% 	Forward time: 	 1.37 sec
2023-04-02 17:17:30,935 			Loss:    3.555e-04    			Backward time: 	 0.46 sec 
2023-04-02 17:17:31,060 			Learning rate: weights:   1.000e-04    
2023-04-02 17:17:31,061 			Last test performance: 99.28%
2023-04-02 17:17:31,061 ----------------
2023-04-02 17:17:32,144   48  =>  18   		Training 486 pattern with 99.17% 	Forward time: 	 0.96 sec
2023-04-02 17:17:32,145 			Loss:    8.201e-04    			Backward time: 	 0.11 sec 
2023-04-02 17:17:32,230 			Learning rate: weights:   1.000e-04    
2023-04-02 17:17:32,230 			Last test performance: 99.28%
2023-04-02 17:17:32,231 ----------------
2023-04-02 17:17:33,474   48  =>  19   		Training 486 pattern with 100.00% 	Forward time: 	 1.05 sec
2023-04-02 17:17:33,474 			Loss:    1.822e-04    			Backward time: 	 0.18 sec 
2023-04-02 17:17:33,656 			Learning rate: weights:   1.000e-04    
2023-04-02 17:17:33,657 			Last test performance: 99.28%
2023-04-02 17:17:33,657 ----------------
2023-04-02 17:17:35,960   48  =>  20   		Training 486 pattern with 99.38% 	Forward time: 	 1.80 sec
2023-04-02 17:17:35,969 			Loss:    1.046e-03    			Backward time: 	 0.49 sec 
2023-04-02 17:17:36,119 			Learning rate: weights:   1.000e-04    
2023-04-02 17:17:36,119 			Last test performance: 99.28%
2023-04-02 17:17:36,119 ----------------
2023-04-02 17:17:38,995   48  =>  21   		Training 486 pattern with 100.00% 	Forward time: 	 2.15 sec
2023-04-02 17:17:38,996 			Loss:    8.947e-05    			Backward time: 	 0.69 sec 
2023-04-02 17:17:39,085 			Learning rate: weights:   1.000e-04    
2023-04-02 17:17:39,085 			Last test performance: 99.28%
2023-04-02 17:17:39,085 ----------------
2023-04-02 17:17:40,472   48  =>  22   		Training 486 pattern with 99.58% 	Forward time: 	 1.21 sec
2023-04-02 17:17:40,473 			Loss:    9.059e-04    			Backward time: 	 0.16 sec 
2023-04-02 17:17:40,600 			Learning rate: weights:   1.000e-04    
2023-04-02 17:17:40,600 			Last test performance: 99.28%
2023-04-02 17:17:40,600 ----------------
2023-04-02 17:17:41,825   48  =>  23   		Training 486 pattern with 99.79% 	Forward time: 	 1.06 sec
2023-04-02 17:17:41,825 			Loss:    3.231e-04    			Backward time: 	 0.14 sec 
2023-04-02 17:17:41,913 			Learning rate: weights:   1.000e-04    
2023-04-02 17:17:41,914 			Last test performance: 99.28%
2023-04-02 17:17:41,914 ----------------
2023-04-02 17:17:43,710   48  =>  24   		Training 486 pattern with 99.58% 	Forward time: 	 1.31 sec
2023-04-02 17:17:43,711 			Loss:    4.532e-04    			Backward time: 	 0.48 sec 
2023-04-02 17:17:44,053 			Learning rate: weights:   1.000e-04    
2023-04-02 17:17:44,054 			Last test performance: 99.28%
2023-04-02 17:17:44,054 ----------------
2023-04-02 17:17:46,758   48  =>  25   		Training 486 pattern with 100.00% 	Forward time: 	 1.93 sec
2023-04-02 17:17:46,758 			Loss:    1.407e-04    			Backward time: 	 0.76 sec 
2023-04-02 17:17:46,938 			Learning rate: weights:   1.000e-04    
2023-04-02 17:17:46,940 			Last test performance: 99.28%
2023-04-02 17:17:46,940 ----------------
2023-04-02 17:17:48,185   48  =>  26   		Training 486 pattern with 99.58% 	Forward time: 	 1.10 sec
2023-04-02 17:17:48,186 			Loss:    3.570e-04    			Backward time: 	 0.13 sec 
2023-04-02 17:17:48,409 			Learning rate: weights:   1.000e-04    
2023-04-02 17:17:48,410 			Last test performance: 99.28%
2023-04-02 17:17:48,410 ----------------
2023-04-02 17:17:49,814   48  =>  27   		Training 486 pattern with 99.79% 	Forward time: 	 1.24 sec
2023-04-02 17:17:49,814 			Loss:    1.987e-04    			Backward time: 	 0.15 sec 
2023-04-02 17:17:50,025 			Learning rate: weights:   1.000e-04    
2023-04-02 17:17:50,025 			Last test performance: 99.28%
2023-04-02 17:17:50,025 ----------------
2023-04-02 17:17:52,228   48  =>  28   		Training 486 pattern with 99.58% 	Forward time: 	 1.70 sec
2023-04-02 17:17:52,229 			Loss:    4.268e-04    			Backward time: 	 0.49 sec 
2023-04-02 17:17:52,384 			Learning rate: weights:   1.000e-04    
2023-04-02 17:17:52,384 			Last test performance: 99.28%
2023-04-02 17:17:52,385 ----------------
2023-04-02 17:17:55,535   48  =>  29   		Training 486 pattern with 99.79% 	Forward time: 	 2.17 sec
2023-04-02 17:17:55,535 			Loss:    1.919e-04    			Backward time: 	 0.96 sec 
2023-04-02 17:17:55,741 			Learning rate: weights:   1.000e-04    
2023-04-02 17:17:55,742 			Last test performance: 99.28%
2023-04-02 17:17:55,742 ----------------
2023-04-02 17:17:59,432   48  =>  30   		Training 486 pattern with 99.38% 	Forward time: 	 2.47 sec
2023-04-02 17:17:59,432 			Loss:    9.085e-04    			Backward time: 	 1.20 sec 
2023-04-02 17:17:59,560 			Learning rate: weights:   1.000e-04    
2023-04-02 17:17:59,561 			Last test performance: 99.28%
2023-04-02 17:17:59,561 ----------------
2023-04-02 17:18:00,745   48  =>  31   		Training 486 pattern with 98.96% 	Forward time: 	 1.10 sec
2023-04-02 17:18:00,746 			Loss:    8.917e-04    			Backward time: 	 0.07 sec 
2023-04-02 17:18:00,836 			Learning rate: weights:   1.000e-04    
2023-04-02 17:18:00,836 			Last test performance: 99.28%
2023-04-02 17:18:00,836 ----------------
2023-04-02 17:18:02,999   48  =>  32   		Training 486 pattern with 99.38% 	Forward time: 	 1.84 sec
2023-04-02 17:18:02,999 			Loss:    6.392e-04    			Backward time: 	 0.31 sec 
2023-04-02 17:18:03,176 			Learning rate: weights:   1.000e-04    
2023-04-02 17:18:03,178 			Last test performance: 99.28%
2023-04-02 17:18:03,178 ----------------
2023-04-02 17:18:06,414   48  =>  33   		Training 486 pattern with 99.79% 	Forward time: 	 2.42 sec
2023-04-02 17:18:06,414 			Loss:    1.840e-04    			Backward time: 	 0.80 sec 
2023-04-02 17:18:06,503 			Learning rate: weights:   1.000e-04    
2023-04-02 17:18:06,504 			Last test performance: 99.28%
2023-04-02 17:18:06,504 ----------------
2023-04-02 17:18:09,413   48  =>  34   		Training 486 pattern with 99.58% 	Forward time: 	 2.06 sec
2023-04-02 17:18:09,413 			Loss:    4.464e-04    			Backward time: 	 0.81 sec 
2023-04-02 17:18:09,676 			Learning rate: weights:   1.000e-04    
2023-04-02 17:18:09,677 			Last test performance: 99.28%
2023-04-02 17:18:09,677 ----------------
2023-04-02 17:18:14,028   48  =>  35   		Training 486 pattern with 99.38% 	Forward time: 	 3.14 sec
2023-04-02 17:18:14,028 			Loss:    6.953e-04    			Backward time: 	 1.20 sec 
2023-04-02 17:18:14,116 			Learning rate: weights:   1.000e-04    
2023-04-02 17:18:14,117 			Last test performance: 99.28%
2023-04-02 17:18:14,117 ----------------
2023-04-02 17:18:16,732   48  =>  36   		Training 486 pattern with 100.00% 	Forward time: 	 1.80 sec
2023-04-02 17:18:16,732 			Loss:    2.213e-04    			Backward time: 	 0.80 sec 
2023-04-02 17:18:16,976 			Learning rate: weights:   1.000e-04    
2023-04-02 17:18:16,977 			Last test performance: 99.28%
2023-04-02 17:18:16,977 ----------------
2023-04-02 17:18:18,903   48  =>  37   		Training 486 pattern with 99.38% 	Forward time: 	 1.46 sec
2023-04-02 17:18:18,904 			Loss:    7.682e-04    			Backward time: 	 0.45 sec 
2023-04-02 17:18:19,082 			Learning rate: weights:   1.000e-04    
2023-04-02 17:18:19,083 			Last test performance: 99.28%
2023-04-02 17:18:19,083 ----------------
2023-04-02 17:18:21,145   48  =>  38   		Training 486 pattern with 99.38% 	Forward time: 	 1.47 sec
2023-04-02 17:18:21,145 			Loss:    8.028e-04    			Backward time: 	 0.58 sec 
2023-04-02 17:18:21,240 			Learning rate: weights:   1.000e-04    
2023-04-02 17:18:21,241 			Last test performance: 99.28%
2023-04-02 17:18:21,241 ----------------
2023-04-02 17:18:22,908   48  =>  39   		Training 486 pattern with 99.58% 	Forward time: 	 1.30 sec
2023-04-02 17:18:22,909 			Loss:    4.130e-04    			Backward time: 	 0.35 sec 
2023-04-02 17:18:23,049 			Learning rate: weights:   1.000e-04    
2023-04-02 17:18:23,049 			Last test performance: 99.28%
2023-04-02 17:18:23,050 ----------------
2023-04-02 17:18:24,987   48  =>  40   		Training 486 pattern with 99.58% 	Forward time: 	 1.34 sec
2023-04-02 17:18:24,988 			Loss:    3.623e-04    			Backward time: 	 0.58 sec 
2023-04-02 17:18:25,167 			Learning rate: weights:   1.000e-04    
2023-04-02 17:18:25,167 			Last test performance: 99.28%
2023-04-02 17:18:25,168 ----------------
2023-04-02 17:18:26,388   48  =>  41   		Training 486 pattern with 100.00% 	Forward time: 	 1.11 sec
2023-04-02 17:18:26,388 			Loss:    8.785e-05    			Backward time: 	 0.09 sec 
2023-04-02 17:18:26,541 			Learning rate: weights:   1.000e-04    
2023-04-02 17:18:26,541 			Last test performance: 99.28%
2023-04-02 17:18:26,542 ----------------
2023-04-02 17:18:29,118   48  =>  42   		Training 486 pattern with 99.79% 	Forward time: 	 1.86 sec
2023-04-02 17:18:29,118 			Loss:    1.874e-04    			Backward time: 	 0.70 sec 
2023-04-02 17:18:29,211 			Learning rate: weights:   1.000e-04    
2023-04-02 17:18:29,211 			Last test performance: 99.28%
2023-04-02 17:18:29,211 ----------------
2023-04-02 17:18:30,079   48  =>  43   		Training 486 pattern with 99.79% 	Forward time: 	 0.79 sec
2023-04-02 17:18:30,080 			Loss:    3.309e-04    			Backward time: 	 0.06 sec 
2023-04-02 17:18:30,254 			Learning rate: weights:   1.000e-04    
2023-04-02 17:18:30,254 			Last test performance: 99.28%
2023-04-02 17:18:30,254 ----------------
2023-04-02 17:18:31,482   48  =>  44   		Training 486 pattern with 99.58% 	Forward time: 	 1.12 sec
2023-04-02 17:18:31,482 			Loss:    1.047e-03    			Backward time: 	 0.09 sec 
2023-04-02 17:18:31,588 			Learning rate: weights:   1.000e-04    
2023-04-02 17:18:31,589 			Last test performance: 99.28%
2023-04-02 17:18:31,589 ----------------
2023-04-02 17:18:32,887   48  =>  45   		Training 486 pattern with 99.79% 	Forward time: 	 1.17 sec
2023-04-02 17:18:32,887 			Loss:    4.140e-04    			Backward time: 	 0.11 sec 
2023-04-02 17:18:32,978 			Learning rate: weights:   1.000e-04    
2023-04-02 17:18:32,978 			Last test performance: 99.28%
2023-04-02 17:18:32,978 ----------------
2023-04-02 17:18:35,499   48  =>  46   		Training 486 pattern with 99.79% 	Forward time: 	 1.74 sec
2023-04-02 17:18:35,500 			Loss:    3.622e-04    			Backward time: 	 0.76 sec 
2023-04-02 17:18:35,601 			Learning rate: weights:   1.000e-04    
2023-04-02 17:18:35,601 			Last test performance: 99.28%
2023-04-02 17:18:35,601 ----------------
2023-04-02 17:18:37,061   48  =>  47   		Training 486 pattern with 100.00% 	Forward time: 	 1.23 sec
2023-04-02 17:18:37,061 			Loss:    1.287e-04    			Backward time: 	 0.20 sec 
2023-04-02 17:18:37,292 			Learning rate: weights:   1.000e-04    
2023-04-02 17:18:37,292 			Last test performance: 99.28%
2023-04-02 17:18:37,292 ----------------
2023-04-02 17:18:38,484   48  =>  48   		Training 486 pattern with 99.38% 	Forward time: 	 1.03 sec
2023-04-02 17:18:38,484 			Loss:    6.554e-04    			Backward time: 	 0.15 sec 
2023-04-02 17:18:38,623 			Learning rate: weights:   1.000e-04    
2023-04-02 17:18:38,626 			Last test performance: 99.28%
2023-04-02 17:18:38,626 ----------------
2023-04-02 17:18:40,638   48  =>  49   		Training 486 pattern with 99.58% 	Forward time: 	 1.40 sec
2023-04-02 17:18:40,639 			Loss:    7.442e-04    			Backward time: 	 0.60 sec 
2023-04-02 17:18:40,797 			Learning rate: weights:   1.000e-04    
2023-04-02 17:18:40,798 			Last test performance: 99.28%
2023-04-02 17:18:40,800 ----------------
2023-04-02 17:18:42,805   48  =>  50   		Training 486 pattern with 100.00% 	Forward time: 	 1.35 sec
2023-04-02 17:18:42,805 			Loss:    1.439e-04    			Backward time: 	 0.64 sec 
2023-04-02 17:18:43,040 			Learning rate: weights:   1.000e-04    
2023-04-02 17:18:43,040 			Last test performance: 99.28%
2023-04-02 17:18:43,040 ----------------
2023-04-02 17:18:44,037   48  =>  51   		Training 486 pattern with 100.00% 	Forward time: 	 0.90 sec
2023-04-02 17:18:44,037 			Loss:    1.478e-04    			Backward time: 	 0.08 sec 
2023-04-02 17:18:44,177 			Learning rate: weights:   1.000e-04    
2023-04-02 17:18:44,177 			Last test performance: 99.28%
2023-04-02 17:18:44,177 ----------------
2023-04-02 17:18:46,033   48  =>  52   		Training 486 pattern with 99.79% 	Forward time: 	 1.39 sec
2023-04-02 17:18:46,033 			Loss:    5.237e-04    			Backward time: 	 0.45 sec 
2023-04-02 17:18:46,271 			Learning rate: weights:   1.000e-04    
2023-04-02 17:18:46,271 			Last test performance: 99.28%
2023-04-02 17:18:46,271 ----------------
2023-04-02 17:18:47,590   48  =>  53   		Training 486 pattern with 100.00% 	Forward time: 	 1.16 sec
2023-04-02 17:18:47,590 			Loss:    1.676e-04    			Backward time: 	 0.14 sec 
2023-04-02 17:18:47,721 			Learning rate: weights:   1.000e-04    
2023-04-02 17:18:47,721 			Last test performance: 99.28%
2023-04-02 17:18:47,722 ----------------
2023-04-02 17:18:48,715   48  =>  54   		Training 486 pattern with 99.79% 	Forward time: 	 0.92 sec
2023-04-02 17:18:48,715 			Loss:    3.198e-04    			Backward time: 	 0.06 sec 
2023-04-02 17:18:48,855 			Learning rate: weights:   1.000e-04    
2023-04-02 17:18:48,855 			Last test performance: 99.28%
2023-04-02 17:18:48,855 ----------------
2023-04-02 17:18:50,277   48  =>  55   		Training 486 pattern with 99.17% 	Forward time: 	 1.17 sec
2023-04-02 17:18:50,277 			Loss:    5.193e-04    			Backward time: 	 0.23 sec 
2023-04-02 17:18:50,500 			Learning rate: weights:   1.000e-04    
2023-04-02 17:18:50,500 			Last test performance: 99.28%
2023-04-02 17:18:50,501 ----------------
2023-04-02 17:18:52,076   48  =>  56   		Training 486 pattern with 99.58% 	Forward time: 	 1.23 sec
2023-04-02 17:18:52,077 			Loss:    4.895e-04    			Backward time: 	 0.33 sec 
2023-04-02 17:18:52,350 			Learning rate: weights:   1.000e-04    
2023-04-02 17:18:52,350 			Last test performance: 99.28%
2023-04-02 17:18:52,350 ----------------
2023-04-02 17:18:55,411   48  =>  57   		Training 486 pattern with 99.58% 	Forward time: 	 2.10 sec
2023-04-02 17:18:55,411 			Loss:    7.413e-04    			Backward time: 	 0.95 sec 
2023-04-02 17:18:55,617 			Learning rate: weights:   1.000e-04    
2023-04-02 17:18:55,618 			Last test performance: 99.28%
2023-04-02 17:18:55,618 ----------------
2023-04-02 17:18:58,456   48  =>  58   		Training 486 pattern with 99.79% 	Forward time: 	 2.15 sec
2023-04-02 17:18:58,457 			Loss:    2.792e-04    			Backward time: 	 0.67 sec 
2023-04-02 17:18:58,706 			Learning rate: weights:   1.000e-04    
2023-04-02 17:18:58,706 			Last test performance: 99.28%
2023-04-02 17:18:58,706 ----------------
2023-04-02 17:19:00,739   48  =>  59   		Training 486 pattern with 98.75% 	Forward time: 	 1.47 sec
2023-04-02 17:19:00,740 			Loss:    1.457e-03    			Backward time: 	 0.54 sec 
2023-04-02 17:19:00,842 			Learning rate: weights:   1.000e-04    
2023-04-02 17:19:00,842 			Last test performance: 99.28%
2023-04-02 17:19:00,842 ----------------
2023-04-02 17:19:03,704   48  =>  60   		Training 486 pattern with 99.38% 	Forward time: 	 2.23 sec
2023-04-02 17:19:03,704 			Loss:    9.467e-04    			Backward time: 	 0.58 sec 
2023-04-02 17:19:04,035 			Learning rate: weights:   1.000e-04    
2023-04-02 17:19:04,036 			Last test performance: 99.28%
2023-04-02 17:19:04,036 ----------------
2023-04-02 17:19:07,208   48  =>  61   		Training 486 pattern with 99.17% 	Forward time: 	 2.25 sec
2023-04-02 17:19:07,208 			Loss:    7.866e-04    			Backward time: 	 0.90 sec 
2023-04-02 17:19:07,349 			Learning rate: weights:   1.000e-04    
2023-04-02 17:19:07,349 			Last test performance: 99.28%
2023-04-02 17:19:07,349 ----------------
2023-04-02 17:19:10,051   48  =>  62   		Training 486 pattern with 99.79% 	Forward time: 	 1.87 sec
2023-04-02 17:19:10,051 			Loss:    3.258e-04    			Backward time: 	 0.80 sec 
2023-04-02 17:19:10,183 			Learning rate: weights:   1.000e-04    
2023-04-02 17:19:10,183 			Last test performance: 99.28%
2023-04-02 17:19:10,184 ----------------
2023-04-02 17:19:12,655   48  =>  63   		Training 486 pattern with 99.38% 	Forward time: 	 1.82 sec
2023-04-02 17:19:12,655 			Loss:    8.029e-04    			Backward time: 	 0.64 sec 
2023-04-02 17:19:12,782 			Learning rate: weights:   1.000e-04    
2023-04-02 17:19:12,782 			Last test performance: 99.28%
2023-04-02 17:19:12,782 ----------------
2023-04-02 17:19:14,573   48  =>  64   		Training 486 pattern with 99.58% 	Forward time: 	 1.56 sec
2023-04-02 17:19:14,573 			Loss:    4.567e-04    			Backward time: 	 0.21 sec 
2023-04-02 17:19:14,786 			Learning rate: weights:   1.000e-04    
2023-04-02 17:19:14,786 			Last test performance: 99.28%
2023-04-02 17:19:14,786 ----------------
2023-04-02 17:19:17,893   48  =>  65   		Training 486 pattern with 99.38% 	Forward time: 	 2.35 sec
2023-04-02 17:19:17,893 			Loss:    5.147e-04    			Backward time: 	 0.74 sec 
2023-04-02 17:19:18,041 			Learning rate: weights:   1.000e-04    
2023-04-02 17:19:18,041 			Last test performance: 99.28%
2023-04-02 17:19:18,041 ----------------
2023-04-02 17:19:19,681   48  =>  66   		Training 486 pattern with 99.58% 	Forward time: 	 1.30 sec
2023-04-02 17:19:19,682 			Loss:    5.468e-04    			Backward time: 	 0.32 sec 
2023-04-02 17:19:19,849 			Learning rate: weights:   1.000e-04    
2023-04-02 17:19:19,849 			Last test performance: 99.28%
2023-04-02 17:19:19,849 ----------------
2023-04-02 17:19:21,277   48  =>  67   		Training 486 pattern with 99.58% 	Forward time: 	 1.12 sec
2023-04-02 17:19:21,278 			Loss:    5.418e-04    			Backward time: 	 0.29 sec 
2023-04-02 17:19:21,506 			Learning rate: weights:   1.000e-04    
2023-04-02 17:19:21,506 			Last test performance: 99.28%
2023-04-02 17:19:21,506 ----------------
2023-04-02 17:19:22,545   48  =>  68   		Training 486 pattern with 99.79% 	Forward time: 	 0.96 sec
2023-04-02 17:19:22,545 			Loss:    3.608e-04    			Backward time: 	 0.06 sec 
2023-04-02 17:19:22,701 			Learning rate: weights:   1.000e-04    
2023-04-02 17:19:22,702 			Last test performance: 99.28%
2023-04-02 17:19:22,702 ----------------
2023-04-02 17:19:24,753   48  =>  69   		Training 486 pattern with 99.79% 	Forward time: 	 1.58 sec
2023-04-02 17:19:24,753 			Loss:    4.918e-04    			Backward time: 	 0.46 sec 
2023-04-02 17:19:24,967 			Learning rate: weights:   1.000e-04    
2023-04-02 17:19:24,968 			Last test performance: 99.28%
2023-04-02 17:19:24,968 ----------------
2023-04-02 17:19:26,834   48  =>  70   		Training 486 pattern with 99.38% 	Forward time: 	 1.50 sec
2023-04-02 17:19:26,835 			Loss:    4.681e-04    			Backward time: 	 0.35 sec 
2023-04-02 17:19:26,920 			Learning rate: weights:   1.000e-04    
2023-04-02 17:19:26,920 			Last test performance: 99.28%
2023-04-02 17:19:26,920 ----------------
2023-04-02 17:19:28,664   48  =>  71   		Training 486 pattern with 100.00% 	Forward time: 	 1.48 sec
2023-04-02 17:19:28,664 			Loss:    1.393e-04    			Backward time: 	 0.25 sec 
2023-04-02 17:19:28,934 			Learning rate: weights:   1.000e-04    
2023-04-02 17:19:28,934 			Last test performance: 99.28%
2023-04-02 17:19:28,934 ----------------
2023-04-02 17:19:30,179   48  =>  72   		Training 486 pattern with 99.58% 	Forward time: 	 1.06 sec
2023-04-02 17:19:30,179 			Loss:    3.745e-04    			Backward time: 	 0.17 sec 
2023-04-02 17:19:30,357 			Learning rate: weights:   1.000e-04    
2023-04-02 17:19:30,357 			Last test performance: 99.28%
2023-04-02 17:19:30,358 ----------------
2023-04-02 17:19:32,588   48  =>  73   		Training 486 pattern with 99.17% 	Forward time: 	 1.62 sec
2023-04-02 17:19:32,588 			Loss:    1.065e-03    			Backward time: 	 0.59 sec 
2023-04-02 17:19:32,713 			Learning rate: weights:   1.000e-04    
2023-04-02 17:19:32,713 			Last test performance: 99.28%
2023-04-02 17:19:32,713 ----------------
2023-04-02 17:19:34,641   48  =>  74   		Training 486 pattern with 99.38% 	Forward time: 	 1.34 sec
2023-04-02 17:19:34,641 			Loss:    1.940e-03    			Backward time: 	 0.57 sec 
2023-04-02 17:19:34,795 			Learning rate: weights:   1.000e-04    
2023-04-02 17:19:34,795 			Last test performance: 99.28%
2023-04-02 17:19:34,795 ----------------
2023-04-02 17:19:37,499   48  =>  75   		Training 486 pattern with 99.38% 	Forward time: 	 1.86 sec
2023-04-02 17:19:37,499 			Loss:    5.929e-04    			Backward time: 	 0.82 sec 
2023-04-02 17:19:37,584 			Learning rate: weights:   1.000e-04    
2023-04-02 17:19:37,584 			Last test performance: 99.28%
2023-04-02 17:19:37,585 ----------------
2023-04-02 17:19:38,667   48  =>  76   		Training 486 pattern with 99.79% 	Forward time: 	 0.98 sec
2023-04-02 17:19:38,667 			Loss:    2.934e-04    			Backward time: 	 0.08 sec 
2023-04-02 17:19:38,894 			Learning rate: weights:   1.000e-04    
2023-04-02 17:19:38,894 			Last test performance: 99.28%
2023-04-02 17:19:38,894 ----------------
2023-04-02 17:19:42,517   48  =>  77   		Training 486 pattern with 99.38% 	Forward time: 	 2.31 sec
2023-04-02 17:19:42,518 			Loss:    6.157e-04    			Backward time: 	 1.30 sec 
2023-04-02 17:19:42,642 			Learning rate: weights:   1.000e-04    
2023-04-02 17:19:42,642 			Last test performance: 99.28%
2023-04-02 17:19:42,643 ----------------
2023-04-02 17:19:44,732   48  =>  78   		Training 486 pattern with 99.58% 	Forward time: 	 1.52 sec
2023-04-02 17:19:44,732 			Loss:    9.218e-04    			Backward time: 	 0.55 sec 
2023-04-02 17:19:44,926 			Learning rate: weights:   1.000e-04    
2023-04-02 17:19:44,929 			Last test performance: 99.28%
2023-04-02 17:19:44,929 ----------------
2023-04-02 17:19:47,843   48  =>  79   		Training 486 pattern with 99.17% 	Forward time: 	 1.99 sec
2023-04-02 17:19:47,843 			Loss:    6.544e-04    			Backward time: 	 0.90 sec 
2023-04-02 17:19:47,922 			Learning rate: weights:   1.000e-04    
2023-04-02 17:19:47,922 			Last test performance: 99.28%
2023-04-02 17:19:47,922 ----------------
2023-04-02 17:19:50,990   48  =>  80   		Training 486 pattern with 99.58% 	Forward time: 	 2.06 sec
2023-04-02 17:19:50,991 			Loss:    4.763e-04    			Backward time: 	 0.96 sec 
2023-04-02 17:19:51,301 			Learning rate: weights:   1.000e-04    
2023-04-02 17:19:51,301 			Last test performance: 99.28%
2023-04-02 17:19:51,301 ----------------
2023-04-02 17:19:52,702   48  =>  81   		Training 486 pattern with 99.17% 	Forward time: 	 1.16 sec
2023-04-02 17:19:52,702 			Loss:    4.714e-04    			Backward time: 	 0.23 sec 
2023-04-02 17:19:52,841 			Learning rate: weights:   1.000e-04    
2023-04-02 17:19:52,843 			Last test performance: 99.28%
2023-04-02 17:19:52,843 ----------------
2023-04-02 17:19:57,083   48  =>  82   		Training 486 pattern with 99.58% 	Forward time: 	 2.84 sec
2023-04-02 17:19:57,084 			Loss:    4.674e-04    			Backward time: 	 1.38 sec 
2023-04-02 17:19:57,181 			Learning rate: weights:   1.000e-04    
2023-04-02 17:19:57,182 			Last test performance: 99.28%
2023-04-02 17:19:57,182 ----------------
2023-04-02 17:19:58,703   48  =>  83   		Training 486 pattern with 100.00% 	Forward time: 	 1.22 sec
2023-04-02 17:19:58,703 			Loss:    9.591e-05    			Backward time: 	 0.28 sec 
2023-04-02 17:19:58,891 			Learning rate: weights:   1.000e-04    
2023-04-02 17:19:58,894 			Last test performance: 99.28%
2023-04-02 17:19:58,894 ----------------
2023-04-02 17:20:00,995   48  =>  84   		Training 486 pattern with 99.58% 	Forward time: 	 1.61 sec
2023-04-02 17:20:00,996 			Loss:    5.498e-04    			Backward time: 	 0.47 sec 
2023-04-02 17:20:01,134 			Learning rate: weights:   1.000e-04    
2023-04-02 17:20:01,135 			Last test performance: 99.28%
2023-04-02 17:20:01,135 ----------------
2023-04-02 17:20:04,904   48  =>  85   		Training 486 pattern with 100.00% 	Forward time: 	 3.04 sec
2023-04-02 17:20:04,904 			Loss:    8.165e-05    			Backward time: 	 0.72 sec 
2023-04-02 17:20:05,045 			Learning rate: weights:   1.000e-04    
2023-04-02 17:20:05,045 			Last test performance: 99.28%
2023-04-02 17:20:05,045 ----------------
2023-04-02 17:20:07,754   48  =>  86   		Training 486 pattern with 99.79% 	Forward time: 	 2.17 sec
2023-04-02 17:20:07,755 			Loss:    3.721e-04    			Backward time: 	 0.53 sec 
2023-04-02 17:20:07,933 			Learning rate: weights:   1.000e-04    
2023-04-02 17:20:07,943 			Last test performance: 99.28%
2023-04-02 17:20:07,943 ----------------
2023-04-02 17:20:08,958   48  =>  87   		Training 486 pattern with 99.17% 	Forward time: 	 0.90 sec
2023-04-02 17:20:08,958 			Loss:    1.245e-03    			Backward time: 	 0.11 sec 
2023-04-02 17:20:09,109 			Learning rate: weights:   1.000e-04    
2023-04-02 17:20:09,110 			Last test performance: 99.28%
2023-04-02 17:20:09,110 ----------------
2023-04-02 17:20:12,551   48  =>  88   		Training 486 pattern with 100.00% 	Forward time: 	 2.50 sec
2023-04-02 17:20:12,551 			Loss:    6.711e-05    			Backward time: 	 0.92 sec 
2023-04-02 17:20:12,738 			Learning rate: weights:   1.000e-04    
2023-04-02 17:20:12,738 			Last test performance: 99.28%
2023-04-02 17:20:12,738 ----------------
2023-04-02 17:20:14,347   48  =>  89   		Training 486 pattern with 99.79% 	Forward time: 	 1.36 sec
2023-04-02 17:20:14,348 			Loss:    1.134e-04    			Backward time: 	 0.23 sec 
2023-04-02 17:20:14,520 			Learning rate: weights:   1.000e-04    
2023-04-02 17:20:14,523 			Last test performance: 99.28%
2023-04-02 17:20:14,524 ----------------
2023-04-02 17:20:16,375   48  =>  90   		Training 486 pattern with 99.38% 	Forward time: 	 1.31 sec
2023-04-02 17:20:16,376 			Loss:    4.203e-04    			Backward time: 	 0.53 sec 
2023-04-02 17:20:16,524 			Learning rate: weights:   1.000e-04    
2023-04-02 17:20:16,524 			Last test performance: 99.28%
2023-04-02 17:20:16,524 ----------------
2023-04-02 17:20:18,895   48  =>  91   		Training 486 pattern with 99.79% 	Forward time: 	 1.79 sec
2023-04-02 17:20:18,895 			Loss:    3.080e-04    			Backward time: 	 0.56 sec 
2023-04-02 17:20:19,053 			Learning rate: weights:   1.000e-04    
2023-04-02 17:20:19,053 			Last test performance: 99.28%
2023-04-02 17:20:19,053 ----------------
2023-04-02 17:20:21,062   48  =>  92   		Training 486 pattern with 99.58% 	Forward time: 	 1.53 sec
2023-04-02 17:20:21,063 			Loss:    5.438e-04    			Backward time: 	 0.47 sec 
2023-04-02 17:20:21,285 			Learning rate: weights:   1.000e-04    
2023-04-02 17:20:21,285 			Last test performance: 99.28%
2023-04-02 17:20:21,285 ----------------
2023-04-02 17:20:23,313   48  =>  93   		Training 486 pattern with 100.00% 	Forward time: 	 1.63 sec
2023-04-02 17:20:23,314 			Loss:    1.622e-04    			Backward time: 	 0.38 sec 
2023-04-02 17:20:23,462 			Learning rate: weights:   1.000e-04    
2023-04-02 17:20:23,462 			Last test performance: 99.28%
2023-04-02 17:20:23,462 ----------------
2023-04-02 17:20:26,566   48  =>  94   		Training 486 pattern with 99.58% 	Forward time: 	 2.06 sec
2023-04-02 17:20:26,566 			Loss:    8.034e-04    			Backward time: 	 1.03 sec 
2023-04-02 17:20:26,678 			Learning rate: weights:   1.000e-04    
2023-04-02 17:20:26,678 			Last test performance: 99.28%
2023-04-02 17:20:26,678 ----------------
2023-04-02 17:20:28,535   48  =>  95   		Training 486 pattern with 99.79% 	Forward time: 	 1.48 sec
2023-04-02 17:20:28,541 			Loss:    1.749e-04    			Backward time: 	 0.36 sec 
2023-04-02 17:20:28,700 			Learning rate: weights:   1.000e-04    
2023-04-02 17:20:28,700 			Last test performance: 99.28%
2023-04-02 17:20:28,700 ----------------
2023-04-02 17:20:30,292   48  =>  96   		Training 486 pattern with 99.79% 	Forward time: 	 1.31 sec
2023-04-02 17:20:30,292 			Loss:    3.480e-04    			Backward time: 	 0.26 sec 
2023-04-02 17:20:30,434 			Learning rate: weights:   1.000e-04    
2023-04-02 17:20:30,434 			Last test performance: 99.28%
2023-04-02 17:20:30,435 ----------------
2023-04-02 17:20:32,835   48  =>  97   		Training 486 pattern with 99.58% 	Forward time: 	 1.76 sec
2023-04-02 17:20:32,835 			Loss:    4.184e-04    			Backward time: 	 0.62 sec 
2023-04-02 17:20:32,955 			Learning rate: weights:   1.000e-04    
2023-04-02 17:20:32,956 			Last test performance: 99.28%
2023-04-02 17:20:32,956 ----------------
2023-04-02 17:20:34,911   48  =>  98   		Training 486 pattern with 100.00% 	Forward time: 	 1.59 sec
2023-04-02 17:20:34,912 			Loss:    2.600e-04    			Backward time: 	 0.35 sec 
2023-04-02 17:20:35,132 			Learning rate: weights:   1.000e-04    
2023-04-02 17:20:35,132 			Last test performance: 99.28%
2023-04-02 17:20:35,132 ----------------
2023-04-02 17:20:38,808   48  =>  99   		Training 486 pattern with 100.00% 	Forward time: 	 2.44 sec
2023-04-02 17:20:38,808 			Loss:    1.745e-04    			Backward time: 	 1.22 sec 
2023-04-02 17:20:38,876 			Learning rate: weights:   1.000e-04    
2023-04-02 17:20:38,876 			Last test performance: 99.28%
2023-04-02 17:20:38,876 ----------------
2023-04-02 17:20:41,286   48  => 100   		Training 486 pattern with 100.00% 	Forward time: 	 1.83 sec
2023-04-02 17:20:41,286 			Loss:    1.936e-04    			Backward time: 	 0.56 sec 
2023-04-02 17:20:41,601 			Learning rate: weights:   1.000e-04    
2023-04-02 17:20:41,602 			Last test performance: 99.28%
2023-04-02 17:20:41,602 ----------------
2023-04-02 17:20:43,391   48  => 101   		Training 486 pattern with 99.79% 	Forward time: 	 1.41 sec
2023-04-02 17:20:43,391 			Loss:    3.354e-04    			Backward time: 	 0.37 sec 
2023-04-02 17:20:43,626 			Learning rate: weights:   1.000e-04    
2023-04-02 17:20:43,626 			Last test performance: 99.28%
2023-04-02 17:20:43,626 ----------------
2023-04-02 17:20:46,387   48  => 102   		Training 486 pattern with 99.38% 	Forward time: 	 2.05 sec
2023-04-02 17:20:46,387 			Loss:    5.689e-04    			Backward time: 	 0.70 sec 
2023-04-02 17:20:46,529 			Learning rate: weights:   1.000e-04    
2023-04-02 17:20:46,530 			Last test performance: 99.28%
2023-04-02 17:20:46,530 ----------------
2023-04-02 17:20:47,991   48  => 103   		Training 486 pattern with 100.00% 	Forward time: 	 1.20 sec
2023-04-02 17:20:47,991 			Loss:    3.395e-04    			Backward time: 	 0.24 sec 
2023-04-02 17:20:48,140 			Learning rate: weights:   1.000e-04    
2023-04-02 17:20:48,140 			Last test performance: 99.28%
2023-04-02 17:20:48,140 ----------------
2023-04-02 17:20:49,696   48  => 104   		Training 486 pattern with 99.79% 	Forward time: 	 1.34 sec
2023-04-02 17:20:49,696 			Loss:    4.705e-04    			Backward time: 	 0.20 sec 
2023-04-02 17:20:49,867 			Learning rate: weights:   1.000e-04    
2023-04-02 17:20:49,867 			Last test performance: 99.28%
2023-04-02 17:20:49,867 ----------------
2023-04-02 17:20:51,638   48  => 105   		Training 486 pattern with 99.79% 	Forward time: 	 1.30 sec
2023-04-02 17:20:51,638 			Loss:    2.377e-04    			Backward time: 	 0.46 sec 
2023-04-02 17:20:51,859 			Learning rate: weights:   1.000e-04    
2023-04-02 17:20:51,859 			Last test performance: 99.28%
2023-04-02 17:20:51,859 ----------------
2023-04-02 17:20:52,888   48  => 106   		Training 486 pattern with 100.00% 	Forward time: 	 0.95 sec
2023-04-02 17:20:52,888 			Loss:    7.283e-05    			Backward time: 	 0.06 sec 
2023-04-02 17:20:53,110 			Learning rate: weights:   1.000e-04    
2023-04-02 17:20:53,110 			Last test performance: 99.28%
2023-04-02 17:20:53,110 ----------------
2023-04-02 17:20:54,918   48  => 107   		Training 486 pattern with 99.38% 	Forward time: 	 1.52 sec
2023-04-02 17:20:54,919 			Loss:    5.355e-04    			Backward time: 	 0.27 sec 
2023-04-02 17:20:55,102 			Learning rate: weights:   1.000e-04    
2023-04-02 17:20:55,102 			Last test performance: 99.28%
2023-04-02 17:20:55,103 ----------------
2023-04-02 17:20:56,581   48  => 108   		Training 486 pattern with 99.79% 	Forward time: 	 1.30 sec
2023-04-02 17:20:56,581 			Loss:    2.294e-04    			Backward time: 	 0.16 sec 
2023-04-02 17:20:56,720 			Learning rate: weights:   1.000e-04    
2023-04-02 17:20:56,722 			Last test performance: 99.28%
2023-04-02 17:20:56,722 ----------------
2023-04-02 17:20:57,775   48  => 109   		Training 486 pattern with 99.79% 	Forward time: 	 0.96 sec
2023-04-02 17:20:57,776 			Loss:    6.717e-04    			Backward time: 	 0.08 sec 
2023-04-02 17:20:57,875 			Learning rate: weights:   1.000e-04    
2023-04-02 17:20:57,877 			Last test performance: 99.28%
2023-04-02 17:20:57,877 ----------------
2023-04-02 17:21:00,026   48  => 110   		Training 486 pattern with 99.38% 	Forward time: 	 1.60 sec
2023-04-02 17:21:00,026 			Loss:    4.917e-04    			Backward time: 	 0.53 sec 
2023-04-02 17:21:00,286 			Learning rate: weights:   1.000e-04    
2023-04-02 17:21:00,286 			Last test performance: 99.28%
2023-04-02 17:21:00,286 ----------------
2023-04-02 17:21:01,722   48  => 111   		Training 486 pattern with 99.17% 	Forward time: 	 1.09 sec
2023-04-02 17:21:01,740 			Loss:    1.655e-03    			Backward time: 	 0.33 sec 
2023-04-02 17:21:01,938 			Learning rate: weights:   1.000e-04    
2023-04-02 17:21:01,939 			Last test performance: 99.28%
2023-04-02 17:21:01,939 ----------------
2023-04-02 17:21:04,012   48  => 112   		Training 486 pattern with 99.58% 	Forward time: 	 1.76 sec
2023-04-02 17:21:04,013 			Loss:    3.446e-04    			Backward time: 	 0.29 sec 
2023-04-02 17:21:04,100 			Learning rate: weights:   1.000e-04    
2023-04-02 17:21:04,100 			Last test performance: 99.28%
2023-04-02 17:21:04,100 ----------------
2023-04-02 17:21:06,321   48  => 113   		Training 486 pattern with 99.79% 	Forward time: 	 1.62 sec
2023-04-02 17:21:06,321 			Loss:    2.104e-04    			Backward time: 	 0.59 sec 
2023-04-02 17:21:06,480 			Learning rate: weights:   1.000e-04    
2023-04-02 17:21:06,480 			Last test performance: 99.28%
2023-04-02 17:21:06,480 ----------------
2023-04-02 17:21:10,424   48  => 114   		Training 486 pattern with 99.58% 	Forward time: 	 2.55 sec
2023-04-02 17:21:10,424 			Loss:    5.430e-04    			Backward time: 	 1.38 sec 
2023-04-02 17:21:10,565 			Learning rate: weights:   1.000e-04    
2023-04-02 17:21:10,566 			Last test performance: 99.28%
2023-04-02 17:21:10,566 ----------------
2023-04-02 17:21:14,308   48  => 115   		Training 486 pattern with 99.79% 	Forward time: 	 2.96 sec
2023-04-02 17:21:14,309 			Loss:    2.618e-04    			Backward time: 	 0.77 sec 
2023-04-02 17:21:14,464 			Learning rate: weights:   1.000e-04    
2023-04-02 17:21:14,464 			Last test performance: 99.28%
2023-04-02 17:21:14,464 ----------------
2023-04-02 17:21:15,952   48  => 116   		Training 486 pattern with 99.38% 	Forward time: 	 1.25 sec
2023-04-02 17:21:15,952 			Loss:    5.488e-04    			Backward time: 	 0.22 sec 
2023-04-02 17:21:16,101 			Learning rate: weights:   1.000e-04    
2023-04-02 17:21:16,101 			Last test performance: 99.28%
2023-04-02 17:21:16,101 ----------------
2023-04-02 17:21:17,983   48  => 117   		Training 486 pattern with 99.79% 	Forward time: 	 1.53 sec
2023-04-02 17:21:17,983 			Loss:    2.701e-04    			Backward time: 	 0.33 sec 
2023-04-02 17:21:18,065 			Learning rate: weights:   1.000e-04    
2023-04-02 17:21:18,065 			Last test performance: 99.28%
2023-04-02 17:21:18,065 ----------------
2023-04-02 17:21:20,003   48  => 118   		Training 486 pattern with 99.79% 	Forward time: 	 1.52 sec
2023-04-02 17:21:20,003 			Loss:    3.251e-04    			Backward time: 	 0.40 sec 
2023-04-02 17:21:20,113 			Learning rate: weights:   1.000e-04    
2023-04-02 17:21:20,113 			Last test performance: 99.28%
2023-04-02 17:21:20,113 ----------------
2023-04-02 17:21:22,809   48  => 119   		Training 486 pattern with 99.79% 	Forward time: 	 1.81 sec
2023-04-02 17:21:22,809 			Loss:    1.941e-04    			Backward time: 	 0.87 sec 
2023-04-02 17:21:22,938 			Learning rate: weights:   1.000e-04    
2023-04-02 17:21:22,939 			Last test performance: 99.28%
2023-04-02 17:21:22,939 ----------------
2023-04-02 17:21:25,107   48  => 120   		Training 486 pattern with 99.58% 	Forward time: 	 1.69 sec
2023-04-02 17:21:25,107 			Loss:    4.662e-04    			Backward time: 	 0.47 sec 
2023-04-02 17:21:25,286 			Learning rate: weights:   1.000e-04    
2023-04-02 17:21:25,286 			Last test performance: 99.28%
2023-04-02 17:21:25,287 ----------------
2023-04-02 17:21:27,801   48  => 121   		Training 486 pattern with 98.75% 	Forward time: 	 1.98 sec
2023-04-02 17:21:27,801 			Loss:    1.074e-03    			Backward time: 	 0.52 sec 
2023-04-02 17:21:27,882 			Learning rate: weights:   1.000e-04    
2023-04-02 17:21:27,882 			Last test performance: 99.28%
2023-04-02 17:21:27,882 ----------------
2023-04-02 17:21:29,099   48  => 122   		Training 486 pattern with 100.00% 	Forward time: 	 1.08 sec
2023-04-02 17:21:29,099 			Loss:    2.184e-04    			Backward time: 	 0.12 sec 
2023-04-02 17:21:29,269 			Learning rate: weights:   1.000e-04    
2023-04-02 17:21:29,269 			Last test performance: 99.28%
2023-04-02 17:21:29,269 ----------------
2023-04-02 17:21:32,744   48  => 123   		Training 486 pattern with 99.79% 	Forward time: 	 2.34 sec
2023-04-02 17:21:32,744 			Loss:    2.860e-04    			Backward time: 	 1.12 sec 
2023-04-02 17:21:32,840 			Learning rate: weights:   1.000e-04    
2023-04-02 17:21:32,840 			Last test performance: 99.28%
2023-04-02 17:21:32,840 ----------------
2023-04-02 17:21:35,285   48  => 124   		Training 486 pattern with 99.79% 	Forward time: 	 1.83 sec
2023-04-02 17:21:35,286 			Loss:    2.969e-04    			Backward time: 	 0.60 sec 
2023-04-02 17:21:35,430 
2023-04-02 17:21:35,430 Testing:
2023-04-02 17:21:35,685 		24 of 10000 with 91.67% 	 Time used:  0.25 sec
2023-04-02 17:21:35,855 		48 of 10000 with 95.83% 	 Time used:  0.17 sec
2023-04-02 17:21:36,109 		72 of 10000 with 97.22% 	 Time used:  0.25 sec
2023-04-02 17:21:36,262 		96 of 10000 with 96.88% 	 Time used:  0.15 sec
2023-04-02 17:21:36,427 		120 of 10000 with 97.50% 	 Time used:  0.16 sec
2023-04-02 17:21:36,604 		144 of 10000 with 97.22% 	 Time used:  0.18 sec
2023-04-02 17:21:36,805 		168 of 10000 with 97.02% 	 Time used:  0.20 sec
2023-04-02 17:21:36,986 		192 of 10000 with 97.40% 	 Time used:  0.18 sec
2023-04-02 17:21:37,230 		216 of 10000 with 97.69% 	 Time used:  0.24 sec
2023-04-02 17:21:37,252 		240 of 10000 with 97.92% 	 Time used:  0.02 sec
2023-04-02 17:21:37,286 		264 of 10000 with 98.11% 	 Time used:  0.03 sec
2023-04-02 17:21:37,320 		288 of 10000 with 98.26% 	 Time used:  0.03 sec
2023-04-02 17:21:37,353 		312 of 10000 with 98.08% 	 Time used:  0.03 sec
2023-04-02 17:21:37,386 		336 of 10000 with 98.21% 	 Time used:  0.03 sec
2023-04-02 17:21:37,420 		360 of 10000 with 98.33% 	 Time used:  0.03 sec
2023-04-02 17:21:37,453 		384 of 10000 with 98.44% 	 Time used:  0.03 sec
2023-04-02 17:21:37,487 		408 of 10000 with 98.53% 	 Time used:  0.03 sec
2023-04-02 17:21:37,520 		432 of 10000 with 98.61% 	 Time used:  0.03 sec
2023-04-02 17:21:37,553 		456 of 10000 with 98.25% 	 Time used:  0.03 sec
2023-04-02 17:21:37,586 		480 of 10000 with 98.33% 	 Time used:  0.03 sec
2023-04-02 17:21:37,619 		504 of 10000 with 98.41% 	 Time used:  0.03 sec
2023-04-02 17:21:37,807 		528 of 10000 with 98.30% 	 Time used:  0.19 sec
2023-04-02 17:21:37,972 		552 of 10000 with 98.37% 	 Time used:  0.16 sec
2023-04-02 17:21:38,193 		576 of 10000 with 98.44% 	 Time used:  0.22 sec
2023-04-02 17:21:38,370 		600 of 10000 with 98.50% 	 Time used:  0.18 sec
2023-04-02 17:21:38,606 		624 of 10000 with 98.56% 	 Time used:  0.24 sec
2023-04-02 17:21:38,829 		648 of 10000 with 98.61% 	 Time used:  0.22 sec
2023-04-02 17:21:38,966 		672 of 10000 with 98.66% 	 Time used:  0.14 sec
2023-04-02 17:21:39,207 		696 of 10000 with 98.71% 	 Time used:  0.24 sec
2023-04-02 17:21:39,340 		720 of 10000 with 98.75% 	 Time used:  0.13 sec
2023-04-02 17:21:39,615 		744 of 10000 with 98.79% 	 Time used:  0.27 sec
2023-04-02 17:21:39,753 		768 of 10000 with 98.83% 	 Time used:  0.14 sec
2023-04-02 17:21:39,900 		792 of 10000 with 98.86% 	 Time used:  0.15 sec
2023-04-02 17:21:40,072 		816 of 10000 with 98.90% 	 Time used:  0.17 sec
2023-04-02 17:21:40,199 		840 of 10000 with 98.81% 	 Time used:  0.13 sec
2023-04-02 17:21:40,366 		864 of 10000 with 98.73% 	 Time used:  0.17 sec
2023-04-02 17:21:40,541 		888 of 10000 with 98.76% 	 Time used:  0.17 sec
2023-04-02 17:21:40,720 		912 of 10000 with 98.79% 	 Time used:  0.18 sec
2023-04-02 17:21:40,925 		936 of 10000 with 98.82% 	 Time used:  0.20 sec
2023-04-02 17:21:41,137 		960 of 10000 with 98.85% 	 Time used:  0.21 sec
2023-04-02 17:21:41,375 		984 of 10000 with 98.88% 	 Time used:  0.24 sec
2023-04-02 17:21:41,527 		1008 of 10000 with 98.91% 	 Time used:  0.15 sec
2023-04-02 17:21:41,706 		1032 of 10000 with 98.93% 	 Time used:  0.17 sec
2023-04-02 17:21:41,935 		1056 of 10000 with 98.96% 	 Time used:  0.23 sec
2023-04-02 17:21:42,108 		1080 of 10000 with 98.98% 	 Time used:  0.17 sec
2023-04-02 17:21:42,272 		1104 of 10000 with 99.00% 	 Time used:  0.16 sec
2023-04-02 17:21:42,444 		1128 of 10000 with 99.02% 	 Time used:  0.17 sec
2023-04-02 17:21:42,626 		1152 of 10000 with 99.05% 	 Time used:  0.18 sec
2023-04-02 17:21:42,792 		1176 of 10000 with 99.06% 	 Time used:  0.17 sec
2023-04-02 17:21:42,998 		1200 of 10000 with 99.08% 	 Time used:  0.20 sec
2023-04-02 17:21:43,223 		1224 of 10000 with 99.10% 	 Time used:  0.22 sec
2023-04-02 17:21:43,372 		1248 of 10000 with 99.12% 	 Time used:  0.15 sec
2023-04-02 17:21:43,568 		1272 of 10000 with 99.14% 	 Time used:  0.20 sec
2023-04-02 17:21:43,729 		1296 of 10000 with 99.15% 	 Time used:  0.16 sec
2023-04-02 17:21:43,889 		1320 of 10000 with 99.17% 	 Time used:  0.16 sec
2023-04-02 17:21:44,150 		1344 of 10000 with 99.18% 	 Time used:  0.26 sec
2023-04-02 17:21:44,332 		1368 of 10000 with 99.20% 	 Time used:  0.18 sec
2023-04-02 17:21:44,573 		1392 of 10000 with 99.21% 	 Time used:  0.24 sec
2023-04-02 17:21:44,782 		1416 of 10000 with 99.22% 	 Time used:  0.21 sec
2023-04-02 17:21:44,973 		1440 of 10000 with 99.24% 	 Time used:  0.19 sec
2023-04-02 17:21:45,139 		1464 of 10000 with 99.25% 	 Time used:  0.16 sec
2023-04-02 17:21:45,321 		1488 of 10000 with 99.19% 	 Time used:  0.18 sec
2023-04-02 17:21:45,479 		1512 of 10000 with 99.21% 	 Time used:  0.16 sec
2023-04-02 17:21:45,703 		1536 of 10000 with 99.15% 	 Time used:  0.22 sec
2023-04-02 17:21:45,878 		1560 of 10000 with 99.17% 	 Time used:  0.17 sec
2023-04-02 17:21:46,122 		1584 of 10000 with 99.12% 	 Time used:  0.24 sec
2023-04-02 17:21:46,275 		1608 of 10000 with 99.13% 	 Time used:  0.15 sec
2023-04-02 17:21:46,476 		1632 of 10000 with 99.08% 	 Time used:  0.20 sec
2023-04-02 17:21:46,673 		1656 of 10000 with 99.09% 	 Time used:  0.20 sec
2023-04-02 17:21:46,844 		1680 of 10000 with 99.11% 	 Time used:  0.17 sec
2023-04-02 17:21:47,014 		1704 of 10000 with 99.12% 	 Time used:  0.17 sec
2023-04-02 17:21:47,191 		1728 of 10000 with 99.07% 	 Time used:  0.18 sec
2023-04-02 17:21:47,355 		1752 of 10000 with 99.09% 	 Time used:  0.16 sec
2023-04-02 17:21:47,487 		1776 of 10000 with 99.10% 	 Time used:  0.13 sec
2023-04-02 17:21:47,637 		1800 of 10000 with 99.11% 	 Time used:  0.15 sec
2023-04-02 17:21:47,820 		1824 of 10000 with 99.12% 	 Time used:  0.18 sec
2023-04-02 17:21:48,041 		1848 of 10000 with 99.13% 	 Time used:  0.22 sec
2023-04-02 17:21:48,281 		1872 of 10000 with 99.09% 	 Time used:  0.24 sec
2023-04-02 17:21:48,460 		1896 of 10000 with 99.10% 	 Time used:  0.18 sec
2023-04-02 17:21:48,644 		1920 of 10000 with 99.11% 	 Time used:  0.18 sec
2023-04-02 17:21:48,791 		1944 of 10000 with 99.13% 	 Time used:  0.15 sec
2023-04-02 17:21:48,826 		1968 of 10000 with 99.14% 	 Time used:  0.03 sec
2023-04-02 17:21:48,859 		1992 of 10000 with 99.15% 	 Time used:  0.03 sec
2023-04-02 17:21:48,893 		2016 of 10000 with 99.16% 	 Time used:  0.03 sec
2023-04-02 17:21:48,926 		2040 of 10000 with 99.17% 	 Time used:  0.03 sec
2023-04-02 17:21:48,960 		2064 of 10000 with 99.18% 	 Time used:  0.03 sec
2023-04-02 17:21:49,096 		2088 of 10000 with 99.19% 	 Time used:  0.14 sec
2023-04-02 17:21:49,280 		2112 of 10000 with 99.15% 	 Time used:  0.18 sec
2023-04-02 17:21:49,467 		2136 of 10000 with 99.16% 	 Time used:  0.19 sec
2023-04-02 17:21:49,633 		2160 of 10000 with 99.17% 	 Time used:  0.16 sec
2023-04-02 17:21:49,844 		2184 of 10000 with 99.18% 	 Time used:  0.21 sec
2023-04-02 17:21:50,079 		2208 of 10000 with 99.18% 	 Time used:  0.23 sec
2023-04-02 17:21:50,266 		2232 of 10000 with 99.19% 	 Time used:  0.19 sec
2023-04-02 17:21:50,454 		2256 of 10000 with 99.20% 	 Time used:  0.19 sec
2023-04-02 17:21:50,610 		2280 of 10000 with 99.21% 	 Time used:  0.16 sec
2023-04-02 17:21:50,784 		2304 of 10000 with 99.22% 	 Time used:  0.17 sec
2023-04-02 17:21:50,964 		2328 of 10000 with 99.23% 	 Time used:  0.18 sec
2023-04-02 17:21:51,135 		2352 of 10000 with 99.23% 	 Time used:  0.17 sec
2023-04-02 17:21:51,283 		2376 of 10000 with 99.24% 	 Time used:  0.14 sec
2023-04-02 17:21:51,459 		2400 of 10000 with 99.25% 	 Time used:  0.17 sec
2023-04-02 17:21:51,612 		2424 of 10000 with 99.22% 	 Time used:  0.15 sec
2023-04-02 17:21:51,866 		2448 of 10000 with 99.22% 	 Time used:  0.25 sec
2023-04-02 17:21:52,042 		2472 of 10000 with 99.23% 	 Time used:  0.17 sec
2023-04-02 17:21:52,249 		2496 of 10000 with 99.24% 	 Time used:  0.21 sec
2023-04-02 17:21:52,434 		2520 of 10000 with 99.25% 	 Time used:  0.18 sec
2023-04-02 17:21:52,598 		2544 of 10000 with 99.25% 	 Time used:  0.16 sec
2023-04-02 17:21:52,750 		2568 of 10000 with 99.22% 	 Time used:  0.15 sec
2023-04-02 17:21:52,918 		2592 of 10000 with 99.23% 	 Time used:  0.17 sec
2023-04-02 17:21:53,088 		2616 of 10000 with 99.24% 	 Time used:  0.17 sec
2023-04-02 17:21:53,248 		2640 of 10000 with 99.24% 	 Time used:  0.16 sec
2023-04-02 17:21:53,456 		2664 of 10000 with 99.25% 	 Time used:  0.21 sec
2023-04-02 17:21:53,699 		2688 of 10000 with 99.26% 	 Time used:  0.24 sec
2023-04-02 17:21:53,918 		2712 of 10000 with 99.26% 	 Time used:  0.22 sec
2023-04-02 17:21:54,127 		2736 of 10000 with 99.27% 	 Time used:  0.21 sec
2023-04-02 17:21:54,325 		2760 of 10000 with 99.28% 	 Time used:  0.20 sec
2023-04-02 17:21:54,566 		2784 of 10000 with 99.28% 	 Time used:  0.24 sec
2023-04-02 17:21:54,737 		2808 of 10000 with 99.29% 	 Time used:  0.17 sec
2023-04-02 17:21:54,986 		2832 of 10000 with 99.29% 	 Time used:  0.25 sec
2023-04-02 17:21:55,213 		2856 of 10000 with 99.30% 	 Time used:  0.23 sec
2023-04-02 17:21:55,250 		2880 of 10000 with 99.27% 	 Time used:  0.04 sec
2023-04-02 17:21:55,284 		2904 of 10000 with 99.28% 	 Time used:  0.03 sec
2023-04-02 17:21:55,322 		2928 of 10000 with 99.28% 	 Time used:  0.04 sec
2023-04-02 17:21:55,359 		2952 of 10000 with 99.29% 	 Time used:  0.04 sec
2023-04-02 17:21:55,397 		2976 of 10000 with 99.29% 	 Time used:  0.04 sec
2023-04-02 17:21:55,435 		3000 of 10000 with 99.30% 	 Time used:  0.04 sec
2023-04-02 17:21:55,469 		3024 of 10000 with 99.31% 	 Time used:  0.03 sec
2023-04-02 17:21:55,506 		3048 of 10000 with 99.31% 	 Time used:  0.04 sec
2023-04-02 17:21:55,544 		3072 of 10000 with 99.32% 	 Time used:  0.04 sec
2023-04-02 17:21:55,578 		3096 of 10000 with 99.32% 	 Time used:  0.03 sec
2023-04-02 17:21:55,645 		3120 of 10000 with 99.33% 	 Time used:  0.07 sec
2023-04-02 17:21:55,826 		3144 of 10000 with 99.33% 	 Time used:  0.18 sec
2023-04-02 17:21:56,019 		3168 of 10000 with 99.31% 	 Time used:  0.19 sec
2023-04-02 17:21:56,250 		3192 of 10000 with 99.31% 	 Time used:  0.23 sec
2023-04-02 17:21:56,405 		3216 of 10000 with 99.32% 	 Time used:  0.15 sec
2023-04-02 17:21:56,583 		3240 of 10000 with 99.32% 	 Time used:  0.17 sec
2023-04-02 17:21:56,805 		3264 of 10000 with 99.33% 	 Time used:  0.22 sec
2023-04-02 17:21:56,968 		3288 of 10000 with 99.30% 	 Time used:  0.16 sec
2023-04-02 17:21:57,126 		3312 of 10000 with 99.31% 	 Time used:  0.16 sec
2023-04-02 17:21:57,293 		3336 of 10000 with 99.31% 	 Time used:  0.17 sec
2023-04-02 17:21:57,455 		3360 of 10000 with 99.32% 	 Time used:  0.16 sec
2023-04-02 17:21:57,645 		3384 of 10000 with 99.32% 	 Time used:  0.19 sec
2023-04-02 17:21:57,903 		3408 of 10000 with 99.33% 	 Time used:  0.26 sec
2023-04-02 17:21:58,034 		3432 of 10000 with 99.33% 	 Time used:  0.13 sec
2023-04-02 17:21:58,207 		3456 of 10000 with 99.33% 	 Time used:  0.17 sec
2023-04-02 17:21:58,449 		3480 of 10000 with 99.34% 	 Time used:  0.24 sec
2023-04-02 17:21:58,711 		3504 of 10000 with 99.32% 	 Time used:  0.26 sec
2023-04-02 17:21:58,857 		3528 of 10000 with 99.32% 	 Time used:  0.14 sec
2023-04-02 17:21:59,005 		3552 of 10000 with 99.32% 	 Time used:  0.15 sec
2023-04-02 17:21:59,168 		3576 of 10000 with 99.30% 	 Time used:  0.16 sec
2023-04-02 17:21:59,370 		3600 of 10000 with 99.31% 	 Time used:  0.20 sec
2023-04-02 17:21:59,558 		3624 of 10000 with 99.31% 	 Time used:  0.19 sec
2023-04-02 17:21:59,727 		3648 of 10000 with 99.31% 	 Time used:  0.17 sec
2023-04-02 17:21:59,864 		3672 of 10000 with 99.32% 	 Time used:  0.14 sec
2023-04-02 17:22:00,015 		3696 of 10000 with 99.30% 	 Time used:  0.15 sec
2023-04-02 17:22:00,272 		3720 of 10000 with 99.30% 	 Time used:  0.26 sec
2023-04-02 17:22:00,463 		3744 of 10000 with 99.31% 	 Time used:  0.19 sec
2023-04-02 17:22:00,641 		3768 of 10000 with 99.31% 	 Time used:  0.18 sec
2023-04-02 17:22:00,842 		3792 of 10000 with 99.31% 	 Time used:  0.20 sec
2023-04-02 17:22:01,031 		3816 of 10000 with 99.29% 	 Time used:  0.19 sec
2023-04-02 17:22:01,191 		3840 of 10000 with 99.30% 	 Time used:  0.16 sec
2023-04-02 17:22:01,373 		3864 of 10000 with 99.30% 	 Time used:  0.18 sec
2023-04-02 17:22:01,621 		3888 of 10000 with 99.31% 	 Time used:  0.24 sec
2023-04-02 17:22:01,654 		3912 of 10000 with 99.31% 	 Time used:  0.03 sec
2023-04-02 17:22:01,864 		3936 of 10000 with 99.31% 	 Time used:  0.21 sec
2023-04-02 17:22:02,109 		3960 of 10000 with 99.32% 	 Time used:  0.24 sec
2023-04-02 17:22:02,392 		3984 of 10000 with 99.30% 	 Time used:  0.28 sec
2023-04-02 17:22:02,539 		4008 of 10000 with 99.28% 	 Time used:  0.15 sec
2023-04-02 17:22:02,759 		4032 of 10000 with 99.28% 	 Time used:  0.22 sec
2023-04-02 17:22:02,964 		4056 of 10000 with 99.29% 	 Time used:  0.20 sec
2023-04-02 17:22:03,215 		4080 of 10000 with 99.29% 	 Time used:  0.25 sec
2023-04-02 17:22:03,386 		4104 of 10000 with 99.29% 	 Time used:  0.17 sec
2023-04-02 17:22:03,585 		4128 of 10000 with 99.30% 	 Time used:  0.20 sec
2023-04-02 17:22:03,885 		4152 of 10000 with 99.30% 	 Time used:  0.30 sec
2023-04-02 17:22:04,103 		4176 of 10000 with 99.31% 	 Time used:  0.22 sec
2023-04-02 17:22:04,215 		4200 of 10000 with 99.29% 	 Time used:  0.11 sec
2023-04-02 17:22:04,248 		4224 of 10000 with 99.29% 	 Time used:  0.03 sec
2023-04-02 17:22:04,282 		4248 of 10000 with 99.29% 	 Time used:  0.03 sec
2023-04-02 17:22:04,315 		4272 of 10000 with 99.30% 	 Time used:  0.03 sec
2023-04-02 17:22:04,349 		4296 of 10000 with 99.30% 	 Time used:  0.03 sec
2023-04-02 17:22:04,382 		4320 of 10000 with 99.31% 	 Time used:  0.03 sec
2023-04-02 17:22:04,415 		4344 of 10000 with 99.31% 	 Time used:  0.03 sec
2023-04-02 17:22:04,449 		4368 of 10000 with 99.31% 	 Time used:  0.03 sec
2023-04-02 17:22:04,482 		4392 of 10000 with 99.32% 	 Time used:  0.03 sec
2023-04-02 17:22:04,515 		4416 of 10000 with 99.32% 	 Time used:  0.03 sec
2023-04-02 17:22:04,548 		4440 of 10000 with 99.32% 	 Time used:  0.03 sec
2023-04-02 17:22:04,582 		4464 of 10000 with 99.33% 	 Time used:  0.03 sec
2023-04-02 17:22:04,676 		4488 of 10000 with 99.33% 	 Time used:  0.09 sec
2023-04-02 17:22:04,716 		4512 of 10000 with 99.29% 	 Time used:  0.04 sec
2023-04-02 17:22:04,756 		4536 of 10000 with 99.27% 	 Time used:  0.04 sec
2023-04-02 17:22:04,797 		4560 of 10000 with 99.28% 	 Time used:  0.04 sec
2023-04-02 17:22:04,837 		4584 of 10000 with 99.28% 	 Time used:  0.04 sec
2023-04-02 17:22:04,878 		4608 of 10000 with 99.26% 	 Time used:  0.04 sec
2023-04-02 17:22:04,913 		4632 of 10000 with 99.27% 	 Time used:  0.03 sec
2023-04-02 17:22:05,071 		4656 of 10000 with 99.27% 	 Time used:  0.16 sec
2023-04-02 17:22:05,241 		4680 of 10000 with 99.27% 	 Time used:  0.17 sec
2023-04-02 17:22:05,412 		4704 of 10000 with 99.28% 	 Time used:  0.17 sec
2023-04-02 17:22:05,601 		4728 of 10000 with 99.26% 	 Time used:  0.18 sec
2023-04-02 17:22:05,780 		4752 of 10000 with 99.26% 	 Time used:  0.18 sec
2023-04-02 17:22:06,009 		4776 of 10000 with 99.27% 	 Time used:  0.23 sec
2023-04-02 17:22:06,192 		4800 of 10000 with 99.27% 	 Time used:  0.18 sec
2023-04-02 17:22:06,400 		4824 of 10000 with 99.27% 	 Time used:  0.21 sec
2023-04-02 17:22:06,602 		4848 of 10000 with 99.28% 	 Time used:  0.20 sec
2023-04-02 17:22:06,775 		4872 of 10000 with 99.26% 	 Time used:  0.17 sec
2023-04-02 17:22:06,948 		4896 of 10000 with 99.26% 	 Time used:  0.17 sec
2023-04-02 17:22:07,117 		4920 of 10000 with 99.25% 	 Time used:  0.17 sec
2023-04-02 17:22:07,277 		4944 of 10000 with 99.25% 	 Time used:  0.16 sec
2023-04-02 17:22:07,436 		4968 of 10000 with 99.26% 	 Time used:  0.16 sec
2023-04-02 17:22:07,545 		4992 of 10000 with 99.26% 	 Time used:  0.11 sec
2023-04-02 17:22:07,733 		5016 of 10000 with 99.24% 	 Time used:  0.19 sec
2023-04-02 17:22:07,885 		5040 of 10000 with 99.25% 	 Time used:  0.15 sec
2023-04-02 17:22:08,062 		5064 of 10000 with 99.25% 	 Time used:  0.18 sec
2023-04-02 17:22:08,350 		5088 of 10000 with 99.25% 	 Time used:  0.29 sec
2023-04-02 17:22:08,566 		5112 of 10000 with 99.26% 	 Time used:  0.22 sec
2023-04-02 17:22:08,760 		5136 of 10000 with 99.26% 	 Time used:  0.19 sec
2023-04-02 17:22:08,962 		5160 of 10000 with 99.26% 	 Time used:  0.20 sec
2023-04-02 17:22:09,160 		5184 of 10000 with 99.27% 	 Time used:  0.20 sec
2023-04-02 17:22:09,322 		5208 of 10000 with 99.27% 	 Time used:  0.16 sec
2023-04-02 17:22:09,543 		5232 of 10000 with 99.27% 	 Time used:  0.22 sec
2023-04-02 17:22:09,692 		5256 of 10000 with 99.28% 	 Time used:  0.15 sec
2023-04-02 17:22:09,883 		5280 of 10000 with 99.28% 	 Time used:  0.19 sec
2023-04-02 17:22:10,064 		5304 of 10000 with 99.28% 	 Time used:  0.18 sec
2023-04-02 17:22:10,224 		5328 of 10000 with 99.29% 	 Time used:  0.16 sec
2023-04-02 17:22:10,414 		5352 of 10000 with 99.27% 	 Time used:  0.19 sec
2023-04-02 17:22:10,568 		5376 of 10000 with 99.27% 	 Time used:  0.15 sec
2023-04-02 17:22:10,730 		5400 of 10000 with 99.26% 	 Time used:  0.16 sec
2023-04-02 17:22:10,893 		5424 of 10000 with 99.26% 	 Time used:  0.16 sec
2023-04-02 17:22:11,050 		5448 of 10000 with 99.27% 	 Time used:  0.16 sec
2023-04-02 17:22:11,263 		5472 of 10000 with 99.25% 	 Time used:  0.21 sec
2023-04-02 17:22:11,459 		5496 of 10000 with 99.25% 	 Time used:  0.20 sec
2023-04-02 17:22:11,657 		5520 of 10000 with 99.26% 	 Time used:  0.20 sec
2023-04-02 17:22:11,860 		5544 of 10000 with 99.26% 	 Time used:  0.20 sec
2023-04-02 17:22:12,032 		5568 of 10000 with 99.26% 	 Time used:  0.17 sec
2023-04-02 17:22:12,220 		5592 of 10000 with 99.27% 	 Time used:  0.19 sec
2023-04-02 17:22:12,462 		5616 of 10000 with 99.27% 	 Time used:  0.24 sec
2023-04-02 17:22:12,664 		5640 of 10000 with 99.27% 	 Time used:  0.20 sec
2023-04-02 17:22:12,852 		5664 of 10000 with 99.28% 	 Time used:  0.19 sec
2023-04-02 17:22:13,054 		5688 of 10000 with 99.28% 	 Time used:  0.20 sec
2023-04-02 17:22:13,219 		5712 of 10000 with 99.26% 	 Time used:  0.16 sec
2023-04-02 17:22:13,383 		5736 of 10000 with 99.25% 	 Time used:  0.16 sec
2023-04-02 17:22:13,531 		5760 of 10000 with 99.25% 	 Time used:  0.15 sec
2023-04-02 17:22:13,671 		5784 of 10000 with 99.26% 	 Time used:  0.14 sec
2023-04-02 17:22:13,753 		5808 of 10000 with 99.26% 	 Time used:  0.08 sec
2023-04-02 17:22:13,786 		5832 of 10000 with 99.26% 	 Time used:  0.03 sec
2023-04-02 17:22:13,820 		5856 of 10000 with 99.25% 	 Time used:  0.03 sec
2023-04-02 17:22:14,114 		5880 of 10000 with 99.25% 	 Time used:  0.29 sec
2023-04-02 17:22:14,269 		5904 of 10000 with 99.25% 	 Time used:  0.15 sec
2023-04-02 17:22:14,442 		5928 of 10000 with 99.26% 	 Time used:  0.17 sec
2023-04-02 17:22:14,666 		5952 of 10000 with 99.26% 	 Time used:  0.22 sec
2023-04-02 17:22:14,840 		5976 of 10000 with 99.26% 	 Time used:  0.17 sec
2023-04-02 17:22:15,056 		6000 of 10000 with 99.27% 	 Time used:  0.22 sec
2023-04-02 17:22:15,191 		6024 of 10000 with 99.27% 	 Time used:  0.13 sec
2023-04-02 17:22:15,327 		6048 of 10000 with 99.26% 	 Time used:  0.13 sec
2023-04-02 17:22:15,472 		6072 of 10000 with 99.26% 	 Time used:  0.14 sec
2023-04-02 17:22:15,688 		6096 of 10000 with 99.26% 	 Time used:  0.22 sec
2023-04-02 17:22:15,817 		6120 of 10000 with 99.25% 	 Time used:  0.13 sec
2023-04-02 17:22:15,949 		6144 of 10000 with 99.25% 	 Time used:  0.13 sec
2023-04-02 17:22:16,086 		6168 of 10000 with 99.25% 	 Time used:  0.14 sec
2023-04-02 17:22:16,335 		6192 of 10000 with 99.26% 	 Time used:  0.25 sec
2023-04-02 17:22:16,460 		6216 of 10000 with 99.26% 	 Time used:  0.12 sec
2023-04-02 17:22:16,648 		6240 of 10000 with 99.26% 	 Time used:  0.19 sec
2023-04-02 17:22:16,796 		6264 of 10000 with 99.27% 	 Time used:  0.15 sec
2023-04-02 17:22:16,969 		6288 of 10000 with 99.27% 	 Time used:  0.17 sec
2023-04-02 17:22:17,139 		6312 of 10000 with 99.27% 	 Time used:  0.17 sec
2023-04-02 17:22:17,300 		6336 of 10000 with 99.27% 	 Time used:  0.16 sec
2023-04-02 17:22:17,527 		6360 of 10000 with 99.28% 	 Time used:  0.23 sec
2023-04-02 17:22:17,706 		6384 of 10000 with 99.26% 	 Time used:  0.18 sec
2023-04-02 17:22:17,891 		6408 of 10000 with 99.27% 	 Time used:  0.18 sec
2023-04-02 17:22:18,072 		6432 of 10000 with 99.27% 	 Time used:  0.18 sec
2023-04-02 17:22:18,301 		6456 of 10000 with 99.27% 	 Time used:  0.23 sec
2023-04-02 17:22:18,472 		6480 of 10000 with 99.27% 	 Time used:  0.17 sec
2023-04-02 17:22:18,701 		6504 of 10000 with 99.26% 	 Time used:  0.23 sec
2023-04-02 17:22:18,926 		6528 of 10000 with 99.26% 	 Time used:  0.22 sec
2023-04-02 17:22:18,950 		6552 of 10000 with 99.27% 	 Time used:  0.02 sec
2023-04-02 17:22:19,061 		6576 of 10000 with 99.27% 	 Time used:  0.11 sec
2023-04-02 17:22:19,243 		6600 of 10000 with 99.27% 	 Time used:  0.18 sec
2023-04-02 17:22:19,424 		6624 of 10000 with 99.28% 	 Time used:  0.18 sec
2023-04-02 17:22:19,591 		6648 of 10000 with 99.28% 	 Time used:  0.17 sec
2023-04-02 17:22:19,817 		6672 of 10000 with 99.28% 	 Time used:  0.23 sec
2023-04-02 17:22:19,953 		6696 of 10000 with 99.28% 	 Time used:  0.13 sec
2023-04-02 17:22:20,112 		6720 of 10000 with 99.29% 	 Time used:  0.16 sec
2023-04-02 17:22:20,268 		6744 of 10000 with 99.29% 	 Time used:  0.15 sec
2023-04-02 17:22:20,402 		6768 of 10000 with 99.29% 	 Time used:  0.13 sec
2023-04-02 17:22:20,544 		6792 of 10000 with 99.29% 	 Time used:  0.14 sec
2023-04-02 17:22:20,845 		6816 of 10000 with 99.30% 	 Time used:  0.25 sec
2023-04-02 17:22:21,002 		6840 of 10000 with 99.30% 	 Time used:  0.16 sec
2023-04-02 17:22:21,141 		6864 of 10000 with 99.30% 	 Time used:  0.14 sec
2023-04-02 17:22:21,295 		6888 of 10000 with 99.30% 	 Time used:  0.15 sec
2023-04-02 17:22:21,444 		6912 of 10000 with 99.31% 	 Time used:  0.15 sec
2023-04-02 17:22:21,608 		6936 of 10000 with 99.31% 	 Time used:  0.16 sec
2023-04-02 17:22:21,779 		6960 of 10000 with 99.31% 	 Time used:  0.17 sec
2023-04-02 17:22:21,941 		6984 of 10000 with 99.31% 	 Time used:  0.16 sec
2023-04-02 17:22:22,075 		7008 of 10000 with 99.32% 	 Time used:  0.13 sec
2023-04-02 17:22:22,219 		7032 of 10000 with 99.32% 	 Time used:  0.14 sec
2023-04-02 17:22:22,410 		7056 of 10000 with 99.32% 	 Time used:  0.19 sec
2023-04-02 17:22:22,595 		7080 of 10000 with 99.32% 	 Time used:  0.18 sec
2023-04-02 17:22:22,766 		7104 of 10000 with 99.32% 	 Time used:  0.17 sec
2023-04-02 17:22:22,939 		7128 of 10000 with 99.31% 	 Time used:  0.17 sec
2023-04-02 17:22:23,083 		7152 of 10000 with 99.30% 	 Time used:  0.14 sec
2023-04-02 17:22:23,306 		7176 of 10000 with 99.30% 	 Time used:  0.22 sec
2023-04-02 17:22:23,528 		7200 of 10000 with 99.31% 	 Time used:  0.22 sec
2023-04-02 17:22:23,725 		7224 of 10000 with 99.31% 	 Time used:  0.20 sec
2023-04-02 17:22:23,916 		7248 of 10000 with 99.28% 	 Time used:  0.19 sec
2023-04-02 17:22:24,061 		7272 of 10000 with 99.28% 	 Time used:  0.14 sec
2023-04-02 17:22:24,345 		7296 of 10000 with 99.29% 	 Time used:  0.28 sec
2023-04-02 17:22:24,516 		7320 of 10000 with 99.29% 	 Time used:  0.17 sec
2023-04-02 17:22:24,638 		7344 of 10000 with 99.28% 	 Time used:  0.12 sec
2023-04-02 17:22:24,825 		7368 of 10000 with 99.28% 	 Time used:  0.19 sec
2023-04-02 17:22:24,992 		7392 of 10000 with 99.28% 	 Time used:  0.17 sec
2023-04-02 17:22:25,147 		7416 of 10000 with 99.29% 	 Time used:  0.15 sec
2023-04-02 17:22:25,227 		7440 of 10000 with 99.29% 	 Time used:  0.08 sec
2023-04-02 17:22:25,382 		7464 of 10000 with 99.29% 	 Time used:  0.15 sec
2023-04-02 17:22:25,550 		7488 of 10000 with 99.29% 	 Time used:  0.17 sec
2023-04-02 17:22:25,790 		7512 of 10000 with 99.29% 	 Time used:  0.24 sec
2023-04-02 17:22:25,953 		7536 of 10000 with 99.30% 	 Time used:  0.16 sec
2023-04-02 17:22:26,120 		7560 of 10000 with 99.30% 	 Time used:  0.17 sec
2023-04-02 17:22:26,310 		7584 of 10000 with 99.30% 	 Time used:  0.19 sec
2023-04-02 17:22:26,492 		7608 of 10000 with 99.30% 	 Time used:  0.18 sec
2023-04-02 17:22:26,657 		7632 of 10000 with 99.31% 	 Time used:  0.17 sec
2023-04-02 17:22:26,922 		7656 of 10000 with 99.31% 	 Time used:  0.26 sec
2023-04-02 17:22:27,064 		7680 of 10000 with 99.31% 	 Time used:  0.14 sec
2023-04-02 17:22:27,306 		7704 of 10000 with 99.31% 	 Time used:  0.24 sec
2023-04-02 17:22:27,436 		7728 of 10000 with 99.31% 	 Time used:  0.13 sec
2023-04-02 17:22:27,546 		7752 of 10000 with 99.32% 	 Time used:  0.11 sec
2023-04-02 17:22:27,579 		7776 of 10000 with 99.32% 	 Time used:  0.03 sec
2023-04-02 17:22:27,817 		7800 of 10000 with 99.32% 	 Time used:  0.24 sec
2023-04-02 17:22:28,013 		7824 of 10000 with 99.32% 	 Time used:  0.20 sec
2023-04-02 17:22:28,174 		7848 of 10000 with 99.32% 	 Time used:  0.16 sec
2023-04-02 17:22:28,391 		7872 of 10000 with 99.33% 	 Time used:  0.22 sec
2023-04-02 17:22:28,528 		7896 of 10000 with 99.33% 	 Time used:  0.14 sec
2023-04-02 17:22:28,662 		7920 of 10000 with 99.33% 	 Time used:  0.13 sec
2023-04-02 17:22:28,901 		7944 of 10000 with 99.33% 	 Time used:  0.24 sec
2023-04-02 17:22:29,074 		7968 of 10000 with 99.33% 	 Time used:  0.17 sec
2023-04-02 17:22:29,308 		7992 of 10000 with 99.34% 	 Time used:  0.23 sec
2023-04-02 17:22:29,430 		8016 of 10000 with 99.33% 	 Time used:  0.12 sec
2023-04-02 17:22:29,565 		8040 of 10000 with 99.33% 	 Time used:  0.13 sec
2023-04-02 17:22:29,710 		8064 of 10000 with 99.33% 	 Time used:  0.14 sec
2023-04-02 17:22:29,873 		8088 of 10000 with 99.32% 	 Time used:  0.16 sec
2023-04-02 17:22:30,046 		8112 of 10000 with 99.32% 	 Time used:  0.17 sec
2023-04-02 17:22:30,241 		8136 of 10000 with 99.32% 	 Time used:  0.19 sec
2023-04-02 17:22:30,380 		8160 of 10000 with 99.33% 	 Time used:  0.14 sec
2023-04-02 17:22:30,511 		8184 of 10000 with 99.33% 	 Time used:  0.13 sec
2023-04-02 17:22:30,662 		8208 of 10000 with 99.33% 	 Time used:  0.15 sec
2023-04-02 17:22:30,805 		8232 of 10000 with 99.33% 	 Time used:  0.14 sec
2023-04-02 17:22:30,956 		8256 of 10000 with 99.33% 	 Time used:  0.14 sec
2023-04-02 17:22:31,110 		8280 of 10000 with 99.34% 	 Time used:  0.15 sec
2023-04-02 17:22:31,256 		8304 of 10000 with 99.34% 	 Time used:  0.15 sec
2023-04-02 17:22:31,455 		8328 of 10000 with 99.34% 	 Time used:  0.20 sec
2023-04-02 17:22:31,586 		8352 of 10000 with 99.34% 	 Time used:  0.13 sec
2023-04-02 17:22:31,729 		8376 of 10000 with 99.34% 	 Time used:  0.14 sec
2023-04-02 17:22:31,998 		8400 of 10000 with 99.35% 	 Time used:  0.27 sec
2023-04-02 17:22:32,023 		8424 of 10000 with 99.35% 	 Time used:  0.02 sec
2023-04-02 17:22:32,145 		8448 of 10000 with 99.35% 	 Time used:  0.12 sec
2023-04-02 17:22:32,331 		8472 of 10000 with 99.35% 	 Time used:  0.18 sec
2023-04-02 17:22:32,490 		8496 of 10000 with 99.34% 	 Time used:  0.16 sec
2023-04-02 17:22:32,654 		8520 of 10000 with 99.34% 	 Time used:  0.16 sec
2023-04-02 17:22:32,818 		8544 of 10000 with 99.34% 	 Time used:  0.16 sec
2023-04-02 17:22:32,979 		8568 of 10000 with 99.35% 	 Time used:  0.16 sec
2023-04-02 17:22:33,153 		8592 of 10000 with 99.35% 	 Time used:  0.17 sec
2023-04-02 17:22:33,322 		8616 of 10000 with 99.35% 	 Time used:  0.17 sec
2023-04-02 17:22:33,569 		8640 of 10000 with 99.34% 	 Time used:  0.25 sec
2023-04-02 17:22:33,744 		8664 of 10000 with 99.34% 	 Time used:  0.17 sec
2023-04-02 17:22:33,898 		8688 of 10000 with 99.34% 	 Time used:  0.15 sec
2023-04-02 17:22:34,064 		8712 of 10000 with 99.35% 	 Time used:  0.16 sec
2023-04-02 17:22:34,204 		8736 of 10000 with 99.35% 	 Time used:  0.14 sec
2023-04-02 17:22:34,406 		8760 of 10000 with 99.35% 	 Time used:  0.20 sec
2023-04-02 17:22:34,622 		8784 of 10000 with 99.35% 	 Time used:  0.21 sec
2023-04-02 17:22:34,795 		8808 of 10000 with 99.34% 	 Time used:  0.17 sec
2023-04-02 17:22:34,971 		8832 of 10000 with 99.33% 	 Time used:  0.17 sec
2023-04-02 17:22:35,179 		8856 of 10000 with 99.33% 	 Time used:  0.21 sec
2023-04-02 17:22:35,325 		8880 of 10000 with 99.34% 	 Time used:  0.14 sec
2023-04-02 17:22:35,483 		8904 of 10000 with 99.34% 	 Time used:  0.16 sec
2023-04-02 17:22:35,641 		8928 of 10000 with 99.34% 	 Time used:  0.16 sec
2023-04-02 17:22:35,830 		8952 of 10000 with 99.34% 	 Time used:  0.19 sec
2023-04-02 17:22:36,084 		8976 of 10000 with 99.34% 	 Time used:  0.25 sec
2023-04-02 17:22:36,233 		9000 of 10000 with 99.34% 	 Time used:  0.15 sec
2023-04-02 17:22:36,376 		9024 of 10000 with 99.35% 	 Time used:  0.14 sec
2023-04-02 17:22:36,544 		9048 of 10000 with 99.35% 	 Time used:  0.17 sec
2023-04-02 17:22:36,708 		9072 of 10000 with 99.34% 	 Time used:  0.16 sec
2023-04-02 17:22:36,888 		9096 of 10000 with 99.33% 	 Time used:  0.18 sec
2023-04-02 17:22:37,132 		9120 of 10000 with 99.33% 	 Time used:  0.24 sec
2023-04-02 17:22:37,369 		9144 of 10000 with 99.33% 	 Time used:  0.24 sec
2023-04-02 17:22:37,612 		9168 of 10000 with 99.33% 	 Time used:  0.24 sec
2023-04-02 17:22:37,850 		9192 of 10000 with 99.34% 	 Time used:  0.24 sec
2023-04-02 17:22:38,025 		9216 of 10000 with 99.33% 	 Time used:  0.17 sec
2023-04-02 17:22:38,196 		9240 of 10000 with 99.33% 	 Time used:  0.17 sec
2023-04-02 17:22:38,422 		9264 of 10000 with 99.33% 	 Time used:  0.22 sec
2023-04-02 17:22:38,594 		9288 of 10000 with 99.33% 	 Time used:  0.17 sec
2023-04-02 17:22:38,751 		9312 of 10000 with 99.33% 	 Time used:  0.16 sec
2023-04-02 17:22:38,919 		9336 of 10000 with 99.34% 	 Time used:  0.17 sec
2023-04-02 17:22:39,161 		9360 of 10000 with 99.34% 	 Time used:  0.24 sec
2023-04-02 17:22:39,186 		9384 of 10000 with 99.34% 	 Time used:  0.02 sec
2023-04-02 17:22:39,219 		9408 of 10000 with 99.34% 	 Time used:  0.03 sec
2023-04-02 17:22:39,252 		9432 of 10000 with 99.34% 	 Time used:  0.03 sec
2023-04-02 17:22:39,286 		9456 of 10000 with 99.34% 	 Time used:  0.03 sec
2023-04-02 17:22:39,319 		9480 of 10000 with 99.34% 	 Time used:  0.03 sec
2023-04-02 17:22:39,353 		9504 of 10000 with 99.34% 	 Time used:  0.03 sec
2023-04-02 17:22:39,386 		9528 of 10000 with 99.34% 	 Time used:  0.03 sec
2023-04-02 17:22:39,420 		9552 of 10000 with 99.34% 	 Time used:  0.03 sec
2023-04-02 17:22:39,644 		9576 of 10000 with 99.34% 	 Time used:  0.22 sec
2023-04-02 17:22:39,786 		9600 of 10000 with 99.34% 	 Time used:  0.14 sec
2023-04-02 17:22:39,948 		9624 of 10000 with 99.35% 	 Time used:  0.16 sec
2023-04-02 17:22:40,196 		9648 of 10000 with 99.34% 	 Time used:  0.25 sec
2023-04-02 17:22:40,380 		9672 of 10000 with 99.33% 	 Time used:  0.18 sec
2023-04-02 17:22:40,550 		9696 of 10000 with 99.33% 	 Time used:  0.17 sec
2023-04-02 17:22:40,756 		9720 of 10000 with 99.33% 	 Time used:  0.20 sec
2023-04-02 17:22:40,951 		9744 of 10000 with 99.32% 	 Time used:  0.19 sec
2023-04-02 17:22:41,098 		9768 of 10000 with 99.32% 	 Time used:  0.15 sec
2023-04-02 17:22:41,282 		9792 of 10000 with 99.33% 	 Time used:  0.18 sec
2023-04-02 17:22:41,459 		9816 of 10000 with 99.33% 	 Time used:  0.18 sec
2023-04-02 17:22:41,647 		9840 of 10000 with 99.33% 	 Time used:  0.19 sec
2023-04-02 17:22:41,828 		9864 of 10000 with 99.33% 	 Time used:  0.18 sec
2023-04-02 17:22:41,988 		9888 of 10000 with 99.32% 	 Time used:  0.16 sec
2023-04-02 17:22:42,153 		9912 of 10000 with 99.32% 	 Time used:  0.16 sec
2023-04-02 17:22:42,332 		9936 of 10000 with 99.33% 	 Time used:  0.18 sec
2023-04-02 17:22:42,575 		9960 of 10000 with 99.33% 	 Time used:  0.24 sec
2023-04-02 17:22:42,842 		9984 of 10000 with 99.33% 	 Time used:  0.27 sec
2023-04-02 17:22:42,978 		10000 of 10000 with 99.32% 	 Time used:  0.13 sec
2023-04-02 17:22:42,978 
2023-04-02 17:22:42,995 			Learning rate: weights:   1.000e-04    
2023-04-02 17:22:43,002 			Last test performance: 99.32%
2023-04-02 17:22:43,003 ----------------
2023-04-02 17:22:45,033   49  =>  0    		Training 486 pattern with 100.00% 	Forward time: 	 1.68 sec
2023-04-02 17:22:45,033 			Loss:    1.257e-04    			Backward time: 	 0.33 sec 
2023-04-02 17:22:45,270 			Learning rate: weights:   1.000e-04    
2023-04-02 17:22:45,270 			Last test performance: 99.32%
2023-04-02 17:22:45,271 ----------------
2023-04-02 17:22:47,298   49  =>  1    		Training 486 pattern with 99.17% 	Forward time: 	 1.60 sec
2023-04-02 17:22:47,299 			Loss:    6.568e-04    			Backward time: 	 0.41 sec 
2023-04-02 17:22:47,447 			Learning rate: weights:   1.000e-04    
2023-04-02 17:22:47,447 			Last test performance: 99.32%
2023-04-02 17:22:47,447 ----------------
2023-04-02 17:22:49,096   49  =>  2    		Training 486 pattern with 99.79% 	Forward time: 	 1.31 sec
2023-04-02 17:22:49,097 			Loss:    3.891e-04    			Backward time: 	 0.33 sec 
2023-04-02 17:22:49,228 			Learning rate: weights:   1.000e-04    
2023-04-02 17:22:49,229 			Last test performance: 99.32%
2023-04-02 17:22:49,230 ----------------
2023-04-02 17:22:52,587   49  =>  3    		Training 486 pattern with 100.00% 	Forward time: 	 2.32 sec
2023-04-02 17:22:52,587 			Loss:    2.260e-04    			Backward time: 	 1.02 sec 
2023-04-02 17:22:52,746 			Learning rate: weights:   1.000e-04    
2023-04-02 17:22:52,747 			Last test performance: 99.32%
2023-04-02 17:22:52,747 ----------------
2023-04-02 17:22:55,044   49  =>  4    		Training 486 pattern with 99.79% 	Forward time: 	 1.82 sec
2023-04-02 17:22:55,044 			Loss:    3.555e-04    			Backward time: 	 0.46 sec 
2023-04-02 17:22:55,249 			Learning rate: weights:   1.000e-04    
2023-04-02 17:22:55,249 			Last test performance: 99.32%
2023-04-02 17:22:55,249 ----------------
2023-04-02 17:22:57,295   49  =>  5    		Training 486 pattern with 99.58% 	Forward time: 	 1.58 sec
2023-04-02 17:22:57,296 			Loss:    3.933e-04    			Backward time: 	 0.44 sec 
2023-04-02 17:22:57,416 			Learning rate: weights:   1.000e-04    
2023-04-02 17:22:57,416 			Last test performance: 99.32%
2023-04-02 17:22:57,416 ----------------
2023-04-02 17:22:58,809   49  =>  6    		Training 486 pattern with 99.58% 	Forward time: 	 1.01 sec
2023-04-02 17:22:58,809 			Loss:    5.836e-04    			Backward time: 	 0.32 sec 
2023-04-02 17:22:59,056 			Learning rate: weights:   1.000e-04    
2023-04-02 17:22:59,056 			Last test performance: 99.32%
2023-04-02 17:22:59,057 ----------------
2023-04-02 17:23:00,663   49  =>  7    		Training 486 pattern with 100.00% 	Forward time: 	 1.32 sec
2023-04-02 17:23:00,663 			Loss:    1.501e-04    			Backward time: 	 0.26 sec 
2023-04-02 17:23:01,031 			Learning rate: weights:   1.000e-04    
2023-04-02 17:23:01,031 			Last test performance: 99.32%
2023-04-02 17:23:01,031 ----------------
2023-04-02 17:23:03,443   49  =>  8    		Training 486 pattern with 99.79% 	Forward time: 	 2.02 sec
2023-04-02 17:23:03,443 			Loss:    2.536e-04    			Backward time: 	 0.38 sec 
2023-04-02 17:23:03,592 			Learning rate: weights:   1.000e-04    
2023-04-02 17:23:03,592 			Last test performance: 99.32%
2023-04-02 17:23:03,592 ----------------
2023-04-02 17:23:05,317   49  =>  9    		Training 486 pattern with 99.58% 	Forward time: 	 1.28 sec
2023-04-02 17:23:05,317 			Loss:    2.171e-04    			Backward time: 	 0.43 sec 
2023-04-02 17:23:05,568 			Learning rate: weights:   1.000e-04    
2023-04-02 17:23:05,568 			Last test performance: 99.32%
2023-04-02 17:23:05,568 ----------------
2023-04-02 17:23:10,094   49  =>  10   		Training 486 pattern with 99.38% 	Forward time: 	 2.81 sec
2023-04-02 17:23:10,094 			Loss:    4.778e-04    			Backward time: 	 1.70 sec 
2023-04-02 17:23:10,177 			Learning rate: weights:   1.000e-04    
2023-04-02 17:23:10,177 			Last test performance: 99.32%
2023-04-02 17:23:10,177 ----------------
2023-04-02 17:23:13,099   49  =>  11   		Training 486 pattern with 99.58% 	Forward time: 	 2.15 sec
2023-04-02 17:23:13,100 			Loss:    4.881e-04    			Backward time: 	 0.74 sec 
2023-04-02 17:23:13,512 			Learning rate: weights:   1.000e-04    
2023-04-02 17:23:13,512 			Last test performance: 99.32%
2023-04-02 17:23:13,513 ----------------
2023-04-02 17:23:16,306   49  =>  12   		Training 486 pattern with 99.58% 	Forward time: 	 2.00 sec
2023-04-02 17:23:16,307 			Loss:    5.564e-04    			Backward time: 	 0.77 sec 
2023-04-02 17:23:16,481 			Learning rate: weights:   1.000e-04    
2023-04-02 17:23:16,482 			Last test performance: 99.32%
2023-04-02 17:23:16,482 ----------------
2023-04-02 17:23:18,330   49  =>  13   		Training 486 pattern with 99.58% 	Forward time: 	 1.34 sec
2023-04-02 17:23:18,330 			Loss:    5.105e-04    			Backward time: 	 0.49 sec 
2023-04-02 17:23:18,507 			Learning rate: weights:   1.000e-04    
2023-04-02 17:23:18,507 			Last test performance: 99.32%
2023-04-02 17:23:18,507 ----------------
2023-04-02 17:23:21,031   49  =>  14   		Training 486 pattern with 99.58% 	Forward time: 	 1.95 sec
2023-04-02 17:23:21,031 			Loss:    7.663e-04    			Backward time: 	 0.56 sec 
2023-04-02 17:23:21,224 			Learning rate: weights:   1.000e-04    
2023-04-02 17:23:21,226 			Last test performance: 99.32%
2023-04-02 17:23:21,226 ----------------
2023-04-02 17:23:23,458   49  =>  15   		Training 486 pattern with 99.79% 	Forward time: 	 1.82 sec
2023-04-02 17:23:23,459 			Loss:    2.944e-04    			Backward time: 	 0.39 sec 
2023-04-02 17:23:23,684 			Learning rate: weights:   1.000e-04    
2023-04-02 17:23:23,685 			Last test performance: 99.32%
2023-04-02 17:23:23,686 ----------------
2023-04-02 17:23:25,749   49  =>  16   		Training 486 pattern with 99.58% 	Forward time: 	 1.52 sec
2023-04-02 17:23:25,749 			Loss:    5.404e-04    			Backward time: 	 0.52 sec 
2023-04-02 17:23:25,905 			Learning rate: weights:   1.000e-04    
2023-04-02 17:23:25,905 			Last test performance: 99.32%
2023-04-02 17:23:25,905 ----------------
2023-04-02 17:23:30,216   49  =>  17   		Training 486 pattern with 99.79% 	Forward time: 	 2.95 sec
2023-04-02 17:23:30,216 			Loss:    3.588e-04    			Backward time: 	 1.33 sec 
2023-04-02 17:23:30,362 			Learning rate: weights:   1.000e-04    
2023-04-02 17:23:30,362 			Last test performance: 99.32%
2023-04-02 17:23:30,362 ----------------
2023-04-02 17:23:32,378   49  =>  18   		Training 486 pattern with 99.17% 	Forward time: 	 1.53 sec
2023-04-02 17:23:32,378 			Loss:    1.042e-03    			Backward time: 	 0.47 sec 
2023-04-02 17:23:32,639 			Learning rate: weights:   1.000e-04    
2023-04-02 17:23:32,640 			Last test performance: 99.32%
2023-04-02 17:23:32,640 ----------------
2023-04-02 17:23:35,703   49  =>  19   		Training 486 pattern with 99.79% 	Forward time: 	 2.26 sec
2023-04-02 17:23:35,704 			Loss:    2.655e-04    			Backward time: 	 0.79 sec 
2023-04-02 17:23:35,832 			Learning rate: weights:   1.000e-04    
2023-04-02 17:23:35,832 			Last test performance: 99.32%
2023-04-02 17:23:35,832 ----------------
2023-04-02 17:23:38,265   49  =>  20   		Training 486 pattern with 100.00% 	Forward time: 	 1.64 sec
2023-04-02 17:23:38,265 			Loss:    1.698e-04    			Backward time: 	 0.78 sec 
2023-04-02 17:23:38,400 			Learning rate: weights:   1.000e-04    
2023-04-02 17:23:38,400 			Last test performance: 99.32%
2023-04-02 17:23:38,400 ----------------
2023-04-02 17:23:39,695   49  =>  21   		Training 486 pattern with 100.00% 	Forward time: 	 1.07 sec
2023-04-02 17:23:39,696 			Loss:    2.398e-04    			Backward time: 	 0.20 sec 
2023-04-02 17:23:39,973 			Learning rate: weights:   1.000e-04    
2023-04-02 17:23:39,973 			Last test performance: 99.32%
2023-04-02 17:23:39,973 ----------------
2023-04-02 17:23:42,237   49  =>  22   		Training 486 pattern with 99.79% 	Forward time: 	 1.67 sec
2023-04-02 17:23:42,237 			Loss:    3.910e-04    			Backward time: 	 0.58 sec 
2023-04-02 17:23:42,465 			Learning rate: weights:   1.000e-04    
2023-04-02 17:23:42,466 			Last test performance: 99.32%
2023-04-02 17:23:42,467 ----------------
2023-04-02 17:23:44,280   49  =>  23   		Training 486 pattern with 99.79% 	Forward time: 	 1.32 sec
2023-04-02 17:23:44,280 			Loss:    2.934e-04    			Backward time: 	 0.48 sec 
2023-04-02 17:23:44,402 			Learning rate: weights:   1.000e-04    
2023-04-02 17:23:44,402 			Last test performance: 99.32%
2023-04-02 17:23:44,403 ----------------
2023-04-02 17:23:45,598   49  =>  24   		Training 486 pattern with 99.38% 	Forward time: 	 1.05 sec
2023-04-02 17:23:45,598 			Loss:    4.948e-04    			Backward time: 	 0.13 sec 
2023-04-02 17:23:45,813 			Learning rate: weights:   1.000e-04    
2023-04-02 17:23:45,813 			Last test performance: 99.32%
2023-04-02 17:23:45,813 ----------------
2023-04-02 17:23:48,930   49  =>  25   		Training 486 pattern with 99.58% 	Forward time: 	 2.08 sec
2023-04-02 17:23:48,931 			Loss:    4.925e-04    			Backward time: 	 1.02 sec 
2023-04-02 17:23:49,194 			Learning rate: weights:   1.000e-04    
2023-04-02 17:23:49,194 			Last test performance: 99.32%
2023-04-02 17:23:49,194 ----------------
2023-04-02 17:23:51,678   49  =>  26   		Training 486 pattern with 99.38% 	Forward time: 	 1.64 sec
2023-04-02 17:23:51,679 			Loss:    6.162e-04    			Backward time: 	 0.83 sec 
2023-04-02 17:23:51,868 			Learning rate: weights:   1.000e-04    
2023-04-02 17:23:51,870 			Last test performance: 99.32%
2023-04-02 17:23:51,871 ----------------
2023-04-02 17:23:53,885   49  =>  27   		Training 486 pattern with 99.79% 	Forward time: 	 1.54 sec
2023-04-02 17:23:53,886 			Loss:    4.542e-04    			Backward time: 	 0.46 sec 
2023-04-02 17:23:54,116 			Learning rate: weights:   1.000e-04    
2023-04-02 17:23:54,116 			Last test performance: 99.32%
2023-04-02 17:23:54,117 ----------------
2023-04-02 17:23:57,259   49  =>  28   		Training 486 pattern with 100.00% 	Forward time: 	 2.37 sec
2023-04-02 17:23:57,260 			Loss:    1.797e-04    			Backward time: 	 0.75 sec 
2023-04-02 17:23:57,376 			Learning rate: weights:   1.000e-04    
2023-04-02 17:23:57,378 			Last test performance: 99.32%
2023-04-02 17:23:57,378 ----------------
2023-04-02 17:23:59,359   49  =>  29   		Training 486 pattern with 99.38% 	Forward time: 	 1.68 sec
2023-04-02 17:23:59,359 			Loss:    1.167e-03    			Backward time: 	 0.29 sec 
2023-04-02 17:23:59,508 			Learning rate: weights:   1.000e-04    
2023-04-02 17:23:59,508 			Last test performance: 99.32%
2023-04-02 17:23:59,508 ----------------
2023-04-02 17:24:01,199   49  =>  30   		Training 486 pattern with 99.79% 	Forward time: 	 1.34 sec
2023-04-02 17:24:01,199 			Loss:    2.302e-04    			Backward time: 	 0.33 sec 
2023-04-02 17:24:01,409 			Learning rate: weights:   1.000e-04    
2023-04-02 17:24:01,409 			Last test performance: 99.32%
2023-04-02 17:24:01,410 ----------------
2023-04-02 17:24:04,069   49  =>  31   		Training 486 pattern with 100.00% 	Forward time: 	 2.12 sec
2023-04-02 17:24:04,069 			Loss:    1.701e-04    			Backward time: 	 0.52 sec 
2023-04-02 17:24:04,273 			Learning rate: weights:   1.000e-04    
2023-04-02 17:24:04,273 			Last test performance: 99.32%
2023-04-02 17:24:04,273 ----------------
2023-04-02 17:24:07,071   49  =>  32   		Training 486 pattern with 100.00% 	Forward time: 	 2.11 sec
2023-04-02 17:24:07,071 			Loss:    1.397e-04    			Backward time: 	 0.67 sec 
2023-04-02 17:24:07,184 			Learning rate: weights:   1.000e-04    
2023-04-02 17:24:07,184 			Last test performance: 99.32%
2023-04-02 17:24:07,184 ----------------
2023-04-02 17:24:10,735   49  =>  33   		Training 486 pattern with 100.00% 	Forward time: 	 2.67 sec
2023-04-02 17:24:10,736 			Loss:    1.149e-04    			Backward time: 	 0.87 sec 
2023-04-02 17:24:10,833 			Learning rate: weights:   1.000e-04    
2023-04-02 17:24:10,833 			Last test performance: 99.32%
2023-04-02 17:24:10,833 ----------------
2023-04-02 17:24:14,251   49  =>  34   		Training 486 pattern with 99.58% 	Forward time: 	 2.50 sec
2023-04-02 17:24:14,251 			Loss:    2.744e-04    			Backward time: 	 0.90 sec 
2023-04-02 17:24:14,368 			Learning rate: weights:   1.000e-04    
2023-04-02 17:24:14,368 			Last test performance: 99.32%
2023-04-02 17:24:14,368 ----------------
2023-04-02 17:24:15,641   49  =>  35   		Training 486 pattern with 99.79% 	Forward time: 	 0.99 sec
2023-04-02 17:24:15,641 			Loss:    5.824e-04    			Backward time: 	 0.27 sec 
2023-04-02 17:24:15,750 			Learning rate: weights:   1.000e-04    
2023-04-02 17:24:15,750 			Last test performance: 99.32%
2023-04-02 17:24:15,750 ----------------
2023-04-02 17:24:19,052   49  =>  36   		Training 486 pattern with 99.79% 	Forward time: 	 2.47 sec
2023-04-02 17:24:19,052 			Loss:    1.163e-03    			Backward time: 	 0.82 sec 
2023-04-02 17:24:19,178 			Learning rate: weights:   1.000e-04    
2023-04-02 17:24:19,178 			Last test performance: 99.32%
2023-04-02 17:24:19,178 ----------------
2023-04-02 17:24:21,231   49  =>  37   		Training 486 pattern with 99.79% 	Forward time: 	 1.63 sec
2023-04-02 17:24:21,231 			Loss:    2.790e-04    			Backward time: 	 0.41 sec 
2023-04-02 17:24:21,562 			Learning rate: weights:   1.000e-04    
2023-04-02 17:24:21,562 			Last test performance: 99.32%
2023-04-02 17:24:21,562 ----------------
2023-04-02 17:24:22,805   49  =>  38   		Training 486 pattern with 99.58% 	Forward time: 	 1.10 sec
2023-04-02 17:24:22,805 			Loss:    4.599e-04    			Backward time: 	 0.13 sec 
2023-04-02 17:24:22,986 			Learning rate: weights:   1.000e-04    
2023-04-02 17:24:22,987 			Last test performance: 99.32%
2023-04-02 17:24:22,987 ----------------
2023-04-02 17:24:25,602   49  =>  39   		Training 486 pattern with 99.79% 	Forward time: 	 2.11 sec
2023-04-02 17:24:25,603 			Loss:    4.168e-04    			Backward time: 	 0.48 sec 
2023-04-02 17:24:25,685 			Learning rate: weights:   1.000e-04    
2023-04-02 17:24:25,686 			Last test performance: 99.32%
2023-04-02 17:24:25,686 ----------------
2023-04-02 17:24:28,226   49  =>  40   		Training 486 pattern with 99.79% 	Forward time: 	 1.70 sec
2023-04-02 17:24:28,227 			Loss:    3.449e-04    			Backward time: 	 0.81 sec 
2023-04-02 17:24:28,356 			Learning rate: weights:   1.000e-04    
2023-04-02 17:24:28,356 			Last test performance: 99.32%
2023-04-02 17:24:28,357 ----------------
2023-04-02 17:24:30,174   49  =>  41   		Training 486 pattern with 100.00% 	Forward time: 	 1.43 sec
2023-04-02 17:24:30,174 			Loss:    2.578e-04    			Backward time: 	 0.36 sec 
2023-04-02 17:24:30,423 			Learning rate: weights:   1.000e-04    
2023-04-02 17:24:30,423 			Last test performance: 99.32%
2023-04-02 17:24:30,424 ----------------
2023-04-02 17:24:32,021   49  =>  42   		Training 486 pattern with 99.79% 	Forward time: 	 1.17 sec
2023-04-02 17:24:32,021 			Loss:    1.901e-04    			Backward time: 	 0.41 sec 
2023-04-02 17:24:32,193 			Learning rate: weights:   1.000e-04    
2023-04-02 17:24:32,193 			Last test performance: 99.32%
2023-04-02 17:24:32,193 ----------------
2023-04-02 17:24:33,015   49  =>  43   		Training 486 pattern with 99.79% 	Forward time: 	 0.75 sec
2023-04-02 17:24:33,016 			Loss:    2.381e-04    			Backward time: 	 0.06 sec 
2023-04-02 17:24:33,133 			Learning rate: weights:   1.000e-04    
2023-04-02 17:24:33,134 			Last test performance: 99.32%
2023-04-02 17:24:33,134 ----------------
2023-04-02 17:24:35,530   49  =>  44   		Training 486 pattern with 99.38% 	Forward time: 	 1.80 sec
2023-04-02 17:24:35,530 			Loss:    5.034e-04    			Backward time: 	 0.58 sec 
2023-04-02 17:24:35,615 			Learning rate: weights:   1.000e-04    
2023-04-02 17:24:35,615 			Last test performance: 99.32%
2023-04-02 17:24:35,615 ----------------
2023-04-02 17:24:37,453   49  =>  45   		Training 486 pattern with 99.79% 	Forward time: 	 1.49 sec
2023-04-02 17:24:37,453 			Loss:    2.433e-04    			Backward time: 	 0.33 sec 
2023-04-02 17:24:37,640 			Learning rate: weights:   1.000e-04    
2023-04-02 17:24:37,640 			Last test performance: 99.32%
2023-04-02 17:24:37,641 ----------------
2023-04-02 17:24:39,790   49  =>  46   		Training 486 pattern with 99.58% 	Forward time: 	 1.61 sec
2023-04-02 17:24:39,790 			Loss:    4.509e-04    			Backward time: 	 0.51 sec 
2023-04-02 17:24:39,963 			Learning rate: weights:   1.000e-04    
2023-04-02 17:24:39,963 			Last test performance: 99.32%
2023-04-02 17:24:39,963 ----------------
2023-04-02 17:24:40,999   49  =>  47   		Training 486 pattern with 99.79% 	Forward time: 	 0.91 sec
2023-04-02 17:24:40,999 			Loss:    2.821e-04    			Backward time: 	 0.11 sec 
2023-04-02 17:24:41,156 			Learning rate: weights:   1.000e-04    
2023-04-02 17:24:41,156 			Last test performance: 99.32%
2023-04-02 17:24:41,156 ----------------
2023-04-02 17:24:42,389   49  =>  48   		Training 486 pattern with 99.58% 	Forward time: 	 1.05 sec
2023-04-02 17:24:42,390 			Loss:    4.860e-04    			Backward time: 	 0.16 sec 
2023-04-02 17:24:42,581 			Learning rate: weights:   1.000e-04    
2023-04-02 17:24:42,581 			Last test performance: 99.32%
2023-04-02 17:24:42,581 ----------------
2023-04-02 17:24:43,835   49  =>  49   		Training 486 pattern with 99.79% 	Forward time: 	 0.98 sec
2023-04-02 17:24:43,836 			Loss:    3.082e-04    			Backward time: 	 0.26 sec 
2023-04-02 17:24:43,980 			Learning rate: weights:   1.000e-04    
2023-04-02 17:24:43,980 			Last test performance: 99.32%
2023-04-02 17:24:43,981 ----------------
2023-04-02 17:24:46,364   49  =>  50   		Training 486 pattern with 99.79% 	Forward time: 	 1.60 sec
2023-04-02 17:24:46,364 			Loss:    4.236e-04    			Backward time: 	 0.77 sec 
2023-04-02 17:24:46,476 			Learning rate: weights:   1.000e-04    
2023-04-02 17:24:46,477 			Last test performance: 99.32%
2023-04-02 17:24:46,478 ----------------
2023-04-02 17:24:48,508   49  =>  51   		Training 486 pattern with 99.79% 	Forward time: 	 1.64 sec
2023-04-02 17:24:48,508 			Loss:    3.874e-04    			Backward time: 	 0.38 sec 
2023-04-02 17:24:48,595 			Learning rate: weights:   1.000e-04    
2023-04-02 17:24:48,595 			Last test performance: 99.32%
2023-04-02 17:24:48,596 ----------------
2023-04-02 17:24:51,555   49  =>  52   		Training 486 pattern with 99.58% 	Forward time: 	 1.84 sec
2023-04-02 17:24:51,556 			Loss:    5.081e-04    			Backward time: 	 1.09 sec 
2023-04-02 17:24:51,791 			Learning rate: weights:   1.000e-04    
2023-04-02 17:24:51,791 			Last test performance: 99.32%
2023-04-02 17:24:51,791 ----------------
2023-04-02 17:24:53,976   49  =>  53   		Training 486 pattern with 99.38% 	Forward time: 	 1.73 sec
2023-04-02 17:24:53,977 			Loss:    5.493e-04    			Backward time: 	 0.44 sec 
2023-04-02 17:24:54,151 			Learning rate: weights:   1.000e-04    
2023-04-02 17:24:54,151 			Last test performance: 99.32%
2023-04-02 17:24:54,151 ----------------
2023-04-02 17:24:58,197   49  =>  54   		Training 486 pattern with 99.79% 	Forward time: 	 2.82 sec
2023-04-02 17:24:58,197 			Loss:    6.379e-04    			Backward time: 	 1.22 sec 
2023-04-02 17:24:58,370 			Learning rate: weights:   1.000e-04    
2023-04-02 17:24:58,370 			Last test performance: 99.32%
2023-04-02 17:24:58,370 ----------------
2023-04-02 17:25:01,508   49  =>  55   		Training 486 pattern with 99.79% 	Forward time: 	 2.36 sec
2023-04-02 17:25:01,508 			Loss:    2.346e-04    			Backward time: 	 0.76 sec 
2023-04-02 17:25:01,802 			Learning rate: weights:   1.000e-04    
2023-04-02 17:25:01,802 			Last test performance: 99.32%
2023-04-02 17:25:01,802 ----------------
2023-04-02 17:25:06,062   49  =>  56   		Training 486 pattern with 99.79% 	Forward time: 	 3.64 sec
2023-04-02 17:25:06,062 			Loss:    5.691e-04    			Backward time: 	 0.58 sec 
2023-04-02 17:25:06,234 			Learning rate: weights:   1.000e-04    
2023-04-02 17:25:06,238 			Last test performance: 99.32%
2023-04-02 17:25:06,238 ----------------
2023-04-02 17:25:08,245   49  =>  57   		Training 486 pattern with 99.58% 	Forward time: 	 1.45 sec
2023-04-02 17:25:08,246 			Loss:    2.917e-04    			Backward time: 	 0.54 sec 
2023-04-02 17:25:08,594 			Learning rate: weights:   1.000e-04    
2023-04-02 17:25:08,594 			Last test performance: 99.32%
2023-04-02 17:25:08,595 ----------------
2023-04-02 17:25:09,910   49  =>  58   		Training 486 pattern with 99.79% 	Forward time: 	 1.15 sec
2023-04-02 17:25:09,910 			Loss:    2.452e-04    			Backward time: 	 0.15 sec 
2023-04-02 17:25:10,120 			Learning rate: weights:   1.000e-04    
2023-04-02 17:25:10,120 			Last test performance: 99.32%
2023-04-02 17:25:10,120 ----------------
2023-04-02 17:25:11,993   49  =>  59   		Training 486 pattern with 99.58% 	Forward time: 	 1.47 sec
2023-04-02 17:25:11,994 			Loss:    4.268e-04    			Backward time: 	 0.38 sec 
2023-04-02 17:25:12,200 			Learning rate: weights:   1.000e-04    
2023-04-02 17:25:12,201 			Last test performance: 99.32%
2023-04-02 17:25:12,201 ----------------
2023-04-02 17:25:14,459   49  =>  60   		Training 486 pattern with 99.79% 	Forward time: 	 1.81 sec
2023-04-02 17:25:14,460 			Loss:    2.931e-04    			Backward time: 	 0.43 sec 
2023-04-02 17:25:14,705 			Learning rate: weights:   1.000e-04    
2023-04-02 17:25:14,705 			Last test performance: 99.32%
2023-04-02 17:25:14,705 ----------------
2023-04-02 17:25:17,472   49  =>  61   		Training 486 pattern with 99.17% 	Forward time: 	 2.19 sec
2023-04-02 17:25:17,473 			Loss:    1.045e-03    			Backward time: 	 0.55 sec 
2023-04-02 17:25:17,773 			Learning rate: weights:   1.000e-04    
2023-04-02 17:25:17,773 			Last test performance: 99.32%
2023-04-02 17:25:17,773 ----------------
2023-04-02 17:25:20,651   49  =>  62   		Training 486 pattern with 99.79% 	Forward time: 	 1.94 sec
2023-04-02 17:25:20,651 			Loss:    2.389e-04    			Backward time: 	 0.93 sec 
2023-04-02 17:25:20,750 			Learning rate: weights:   1.000e-04    
2023-04-02 17:25:20,750 			Last test performance: 99.32%
2023-04-02 17:25:20,750 ----------------
2023-04-02 17:25:22,962   49  =>  63   		Training 486 pattern with 99.79% 	Forward time: 	 1.66 sec
2023-04-02 17:25:22,962 			Loss:    2.478e-04    			Backward time: 	 0.53 sec 
2023-04-02 17:25:23,119 			Learning rate: weights:   1.000e-04    
2023-04-02 17:25:23,120 			Last test performance: 99.32%
2023-04-02 17:25:23,120 ----------------
2023-04-02 17:25:24,769   49  =>  64   		Training 486 pattern with 99.58% 	Forward time: 	 1.18 sec
2023-04-02 17:25:24,769 			Loss:    5.394e-04    			Backward time: 	 0.45 sec 
2023-04-02 17:25:24,941 			Learning rate: weights:   1.000e-04    
2023-04-02 17:25:24,941 			Last test performance: 99.32%
2023-04-02 17:25:24,941 ----------------
2023-04-02 17:25:27,682   49  =>  65   		Training 486 pattern with 99.79% 	Forward time: 	 1.80 sec
2023-04-02 17:25:27,683 			Loss:    3.680e-04    			Backward time: 	 0.92 sec 
2023-04-02 17:25:27,850 			Learning rate: weights:   1.000e-04    
2023-04-02 17:25:27,851 			Last test performance: 99.32%
2023-04-02 17:25:27,851 ----------------
2023-04-02 17:25:29,317   49  =>  66   		Training 486 pattern with 99.58% 	Forward time: 	 1.26 sec
2023-04-02 17:25:29,317 			Loss:    3.777e-04    			Backward time: 	 0.19 sec 
2023-04-02 17:25:29,511 			Learning rate: weights:   1.000e-04    
2023-04-02 17:25:29,512 			Last test performance: 99.32%
2023-04-02 17:25:29,513 ----------------
2023-04-02 17:25:31,153   49  =>  67   		Training 486 pattern with 99.79% 	Forward time: 	 1.25 sec
2023-04-02 17:25:31,153 			Loss:    3.843e-04    			Backward time: 	 0.37 sec 
2023-04-02 17:25:31,280 			Learning rate: weights:   1.000e-04    
2023-04-02 17:25:31,281 			Last test performance: 99.32%
2023-04-02 17:25:31,281 ----------------
2023-04-02 17:25:32,922   49  =>  68   		Training 486 pattern with 99.58% 	Forward time: 	 1.33 sec
2023-04-02 17:25:32,922 			Loss:    5.235e-04    			Backward time: 	 0.29 sec 
2023-04-02 17:25:33,025 			Learning rate: weights:   1.000e-04    
2023-04-02 17:25:33,025 			Last test performance: 99.32%
2023-04-02 17:25:33,025 ----------------
2023-04-02 17:25:35,719   49  =>  69   		Training 486 pattern with 99.79% 	Forward time: 	 1.84 sec
2023-04-02 17:25:35,720 			Loss:    2.759e-04    			Backward time: 	 0.83 sec 
2023-04-02 17:25:35,996 			Learning rate: weights:   1.000e-04    
2023-04-02 17:25:35,997 			Last test performance: 99.32%
2023-04-02 17:25:35,997 ----------------
2023-04-02 17:25:38,448   49  =>  70   		Training 486 pattern with 99.58% 	Forward time: 	 1.83 sec
2023-04-02 17:25:38,448 			Loss:    4.841e-04    			Backward time: 	 0.60 sec 
2023-04-02 17:25:38,644 			Learning rate: weights:   1.000e-04    
2023-04-02 17:25:38,645 			Last test performance: 99.32%
2023-04-02 17:25:38,646 ----------------
2023-04-02 17:25:40,840   49  =>  71   		Training 486 pattern with 99.58% 	Forward time: 	 1.59 sec
2023-04-02 17:25:40,841 			Loss:    1.143e-03    			Backward time: 	 0.59 sec 
2023-04-02 17:25:41,023 			Learning rate: weights:   1.000e-04    
2023-04-02 17:25:41,023 			Last test performance: 99.32%
2023-04-02 17:25:41,024 ----------------
2023-04-02 17:25:43,699   49  =>  72   		Training 486 pattern with 98.96% 	Forward time: 	 1.90 sec
2023-04-02 17:25:43,699 			Loss:    1.143e-03    			Backward time: 	 0.76 sec 
2023-04-02 17:25:43,859 			Learning rate: weights:   1.000e-04    
2023-04-02 17:25:43,861 			Last test performance: 99.32%
2023-04-02 17:25:43,861 ----------------
2023-04-02 17:25:46,788   49  =>  73   		Training 486 pattern with 99.79% 	Forward time: 	 2.04 sec
2023-04-02 17:25:46,788 			Loss:    4.356e-04    			Backward time: 	 0.87 sec 
2023-04-02 17:25:46,894 			Learning rate: weights:   1.000e-04    
2023-04-02 17:25:46,894 			Last test performance: 99.32%
2023-04-02 17:25:46,895 ----------------
2023-04-02 17:25:48,539   49  =>  74   		Training 486 pattern with 99.58% 	Forward time: 	 1.32 sec
2023-04-02 17:25:48,540 			Loss:    5.846e-04    			Backward time: 	 0.31 sec 
2023-04-02 17:25:48,693 			Learning rate: weights:   1.000e-04    
2023-04-02 17:25:48,695 			Last test performance: 99.32%
2023-04-02 17:25:48,695 ----------------
2023-04-02 17:25:51,276   49  =>  75   		Training 486 pattern with 99.79% 	Forward time: 	 1.87 sec
2023-04-02 17:25:51,282 			Loss:    3.795e-04    			Backward time: 	 0.69 sec 
2023-04-02 17:25:51,470 			Learning rate: weights:   1.000e-04    
2023-04-02 17:25:51,472 			Last test performance: 99.32%
2023-04-02 17:25:51,473 ----------------
2023-04-02 17:25:53,124   49  =>  76   		Training 486 pattern with 99.79% 	Forward time: 	 1.38 sec
2023-04-02 17:25:53,125 			Loss:    3.415e-04    			Backward time: 	 0.25 sec 
2023-04-02 17:25:53,279 			Learning rate: weights:   1.000e-04    
2023-04-02 17:25:53,280 			Last test performance: 99.32%
2023-04-02 17:25:53,281 ----------------
2023-04-02 17:25:56,286   49  =>  77   		Training 486 pattern with 100.00% 	Forward time: 	 2.00 sec
2023-04-02 17:25:56,286 			Loss:    1.288e-04    			Backward time: 	 0.99 sec 
2023-04-02 17:25:56,460 			Learning rate: weights:   1.000e-04    
2023-04-02 17:25:56,460 			Last test performance: 99.32%
2023-04-02 17:25:56,460 ----------------
2023-04-02 17:25:57,947   49  =>  78   		Training 486 pattern with 99.58% 	Forward time: 	 1.27 sec
2023-04-02 17:25:57,947 			Loss:    9.039e-04    			Backward time: 	 0.20 sec 
2023-04-02 17:25:58,134 			Learning rate: weights:   1.000e-04    
2023-04-02 17:25:58,134 			Last test performance: 99.32%
2023-04-02 17:25:58,134 ----------------
2023-04-02 17:26:00,548   49  =>  79   		Training 486 pattern with 99.17% 	Forward time: 	 1.58 sec
2023-04-02 17:26:00,549 			Loss:    1.675e-03    			Backward time: 	 0.82 sec 
2023-04-02 17:26:00,650 			Learning rate: weights:   1.000e-04    
2023-04-02 17:26:00,650 			Last test performance: 99.32%
2023-04-02 17:26:00,650 ----------------
2023-04-02 17:26:03,671   49  =>  80   		Training 486 pattern with 99.79% 	Forward time: 	 2.27 sec
2023-04-02 17:26:03,671 			Loss:    2.421e-04    			Backward time: 	 0.73 sec 
2023-04-02 17:26:03,895 			Learning rate: weights:   1.000e-04    
2023-04-02 17:26:03,895 			Last test performance: 99.32%
2023-04-02 17:26:03,895 ----------------
2023-04-02 17:26:05,998   49  =>  81   		Training 486 pattern with 99.38% 	Forward time: 	 1.63 sec
2023-04-02 17:26:05,999 			Loss:    4.265e-04    			Backward time: 	 0.46 sec 
2023-04-02 17:26:06,150 			Learning rate: weights:   1.000e-04    
2023-04-02 17:26:06,150 			Last test performance: 99.32%
2023-04-02 17:26:06,151 ----------------
2023-04-02 17:26:07,999   49  =>  82   		Training 486 pattern with 99.79% 	Forward time: 	 1.42 sec
2023-04-02 17:26:07,999 			Loss:    4.121e-04    			Backward time: 	 0.42 sec 
2023-04-02 17:26:08,156 			Learning rate: weights:   1.000e-04    
2023-04-02 17:26:08,156 			Last test performance: 99.32%
2023-04-02 17:26:08,158 ----------------
2023-04-02 17:26:10,973   49  =>  83   		Training 486 pattern with 100.00% 	Forward time: 	 1.96 sec
2023-04-02 17:26:10,973 			Loss:    2.048e-04    			Backward time: 	 0.84 sec 
2023-04-02 17:26:11,168 			Learning rate: weights:   1.000e-04    
2023-04-02 17:26:11,168 			Last test performance: 99.32%
2023-04-02 17:26:11,170 ----------------
2023-04-02 17:26:13,627   49  =>  84   		Training 486 pattern with 98.96% 	Forward time: 	 1.89 sec
2023-04-02 17:26:13,628 			Loss:    1.150e-03    			Backward time: 	 0.55 sec 
2023-04-02 17:26:13,733 			Learning rate: weights:   1.000e-04    
2023-04-02 17:26:13,733 			Last test performance: 99.32%
2023-04-02 17:26:13,733 ----------------
2023-04-02 17:26:15,409   49  =>  85   		Training 486 pattern with 99.79% 	Forward time: 	 1.33 sec
2023-04-02 17:26:15,409 			Loss:    2.567e-04    			Backward time: 	 0.33 sec 
2023-04-02 17:26:15,594 			Learning rate: weights:   1.000e-04    
2023-04-02 17:26:15,596 			Last test performance: 99.32%
2023-04-02 17:26:15,597 ----------------
2023-04-02 17:26:19,111   49  =>  86   		Training 486 pattern with 99.79% 	Forward time: 	 2.41 sec
2023-04-02 17:26:19,111 			Loss:    3.088e-04    			Backward time: 	 1.09 sec 
2023-04-02 17:26:19,273 			Learning rate: weights:   1.000e-04    
2023-04-02 17:26:19,273 			Last test performance: 99.32%
2023-04-02 17:26:19,273 ----------------
2023-04-02 17:26:21,933   49  =>  87   		Training 486 pattern with 99.38% 	Forward time: 	 1.90 sec
2023-04-02 17:26:21,934 			Loss:    3.674e-04    			Backward time: 	 0.75 sec 
2023-04-02 17:26:22,074 			Learning rate: weights:   1.000e-04    
2023-04-02 17:26:22,074 			Last test performance: 99.32%
2023-04-02 17:26:22,074 ----------------
2023-04-02 17:26:24,316   49  =>  88   		Training 486 pattern with 99.58% 	Forward time: 	 1.68 sec
2023-04-02 17:26:24,316 			Loss:    7.135e-04    			Backward time: 	 0.55 sec 
2023-04-02 17:26:24,426 			Learning rate: weights:   1.000e-04    
2023-04-02 17:26:24,427 			Last test performance: 99.32%
2023-04-02 17:26:24,427 ----------------
2023-04-02 17:26:26,250   49  =>  89   		Training 486 pattern with 99.38% 	Forward time: 	 1.31 sec
2023-04-02 17:26:26,251 			Loss:    6.251e-04    			Backward time: 	 0.50 sec 
2023-04-02 17:26:26,379 			Learning rate: weights:   1.000e-04    
2023-04-02 17:26:26,379 			Last test performance: 99.32%
2023-04-02 17:26:26,379 ----------------
2023-04-02 17:26:28,536   49  =>  90   		Training 486 pattern with 99.79% 	Forward time: 	 1.63 sec
2023-04-02 17:26:28,536 			Loss:    3.791e-04    			Backward time: 	 0.51 sec 
2023-04-02 17:26:28,639 			Learning rate: weights:   1.000e-04    
2023-04-02 17:26:28,639 			Last test performance: 99.32%
2023-04-02 17:26:28,639 ----------------
2023-04-02 17:26:30,852   49  =>  91   		Training 486 pattern with 100.00% 	Forward time: 	 1.73 sec
2023-04-02 17:26:30,852 			Loss:    1.483e-04    			Backward time: 	 0.47 sec 
2023-04-02 17:26:31,037 			Learning rate: weights:   1.000e-04    
2023-04-02 17:26:31,037 			Last test performance: 99.32%
2023-04-02 17:26:31,037 ----------------
2023-04-02 17:26:32,374   49  =>  92   		Training 486 pattern with 99.58% 	Forward time: 	 1.05 sec
2023-04-02 17:26:32,375 			Loss:    3.423e-04    			Backward time: 	 0.27 sec 
2023-04-02 17:26:32,561 			Learning rate: weights:   1.000e-04    
2023-04-02 17:26:32,562 			Last test performance: 99.32%
2023-04-02 17:26:32,563 ----------------
2023-04-02 17:26:36,372   49  =>  93   		Training 486 pattern with 99.17% 	Forward time: 	 2.54 sec
2023-04-02 17:26:36,373 			Loss:    1.304e-03    			Backward time: 	 1.26 sec 
2023-04-02 17:26:36,563 			Learning rate: weights:   1.000e-04    
2023-04-02 17:26:36,563 			Last test performance: 99.32%
2023-04-02 17:26:36,564 ----------------
2023-04-02 17:26:39,176   49  =>  94   		Training 486 pattern with 99.79% 	Forward time: 	 1.90 sec
2023-04-02 17:26:39,176 			Loss:    4.639e-04    			Backward time: 	 0.69 sec 
2023-04-02 17:26:39,262 			Learning rate: weights:   1.000e-04    
2023-04-02 17:26:39,262 			Last test performance: 99.32%
2023-04-02 17:26:39,262 ----------------
2023-04-02 17:26:41,510   49  =>  95   		Training 486 pattern with 100.00% 	Forward time: 	 1.69 sec
2023-04-02 17:26:41,511 			Loss:    1.378e-04    			Backward time: 	 0.54 sec 
2023-04-02 17:26:41,764 			Learning rate: weights:   1.000e-04    
2023-04-02 17:26:41,764 			Last test performance: 99.32%
2023-04-02 17:26:41,764 ----------------
2023-04-02 17:26:44,203   49  =>  96   		Training 486 pattern with 99.79% 	Forward time: 	 1.76 sec
2023-04-02 17:26:44,203 			Loss:    4.168e-04    			Backward time: 	 0.66 sec 
2023-04-02 17:26:44,341 			Learning rate: weights:   1.000e-04    
2023-04-02 17:26:44,341 			Last test performance: 99.32%
2023-04-02 17:26:44,342 ----------------
2023-04-02 17:26:45,936   49  =>  97   		Training 486 pattern with 99.58% 	Forward time: 	 1.22 sec
2023-04-02 17:26:45,937 			Loss:    7.274e-04    			Backward time: 	 0.36 sec 
2023-04-02 17:26:46,053 			Learning rate: weights:   1.000e-04    
2023-04-02 17:26:46,053 			Last test performance: 99.32%
2023-04-02 17:26:46,053 ----------------
2023-04-02 17:26:48,285   49  =>  98   		Training 486 pattern with 98.75% 	Forward time: 	 1.64 sec
2023-04-02 17:26:48,285 			Loss:    1.746e-03    			Backward time: 	 0.58 sec 
2023-04-02 17:26:48,426 			Learning rate: weights:   1.000e-04    
2023-04-02 17:26:48,426 			Last test performance: 99.32%
2023-04-02 17:26:48,426 ----------------
2023-04-02 17:26:51,384   49  =>  99   		Training 486 pattern with 99.17% 	Forward time: 	 1.98 sec
2023-04-02 17:26:51,384 			Loss:    7.103e-04    			Backward time: 	 0.96 sec 
2023-04-02 17:26:51,485 			Learning rate: weights:   1.000e-04    
2023-04-02 17:26:51,485 			Last test performance: 99.32%
2023-04-02 17:26:51,485 ----------------
2023-04-02 17:26:53,184   49  => 100   		Training 486 pattern with 99.17% 	Forward time: 	 1.31 sec
2023-04-02 17:26:53,185 			Loss:    1.023e-03    			Backward time: 	 0.37 sec 
2023-04-02 17:26:53,280 			Learning rate: weights:   1.000e-04    
2023-04-02 17:26:53,280 			Last test performance: 99.32%
2023-04-02 17:26:53,280 ----------------
2023-04-02 17:26:55,747   49  => 101   		Training 486 pattern with 100.00% 	Forward time: 	 1.77 sec
2023-04-02 17:26:55,748 			Loss:    1.666e-04    			Backward time: 	 0.68 sec 
2023-04-02 17:26:55,886 			Learning rate: weights:   1.000e-04    
2023-04-02 17:26:55,887 			Last test performance: 99.32%
2023-04-02 17:26:55,887 ----------------
2023-04-02 17:26:59,480   49  => 102   		Training 486 pattern with 100.00% 	Forward time: 	 2.46 sec
2023-04-02 17:26:59,481 			Loss:    1.233e-04    			Backward time: 	 1.12 sec 
2023-04-02 17:26:59,565 			Learning rate: weights:   1.000e-04    
2023-04-02 17:26:59,566 			Last test performance: 99.32%
2023-04-02 17:26:59,566 ----------------
2023-04-02 17:27:01,010   49  => 103   		Training 486 pattern with 99.58% 	Forward time: 	 1.12 sec
2023-04-02 17:27:01,010 			Loss:    6.875e-04    			Backward time: 	 0.31 sec 
2023-04-02 17:27:01,177 			Learning rate: weights:   1.000e-04    
2023-04-02 17:27:01,177 			Last test performance: 99.32%
2023-04-02 17:27:01,177 ----------------
2023-04-02 17:27:03,660   49  => 104   		Training 486 pattern with 99.17% 	Forward time: 	 2.18 sec
2023-04-02 17:27:03,660 			Loss:    1.199e-03    			Backward time: 	 0.27 sec 
2023-04-02 17:27:03,832 			Learning rate: weights:   1.000e-04    
2023-04-02 17:27:03,832 			Last test performance: 99.32%
2023-04-02 17:27:03,833 ----------------
2023-04-02 17:27:07,615   49  => 105   		Training 486 pattern with 99.38% 	Forward time: 	 2.63 sec
2023-04-02 17:27:07,616 			Loss:    6.247e-04    			Backward time: 	 1.14 sec 
2023-04-02 17:27:07,808 			Learning rate: weights:   1.000e-04    
2023-04-02 17:27:07,808 			Last test performance: 99.32%
2023-04-02 17:27:07,808 ----------------
2023-04-02 17:27:09,345   49  => 106   		Training 486 pattern with 99.58% 	Forward time: 	 1.25 sec
2023-04-02 17:27:09,345 			Loss:    5.009e-04    			Backward time: 	 0.27 sec 
2023-04-02 17:27:09,482 			Learning rate: weights:   1.000e-04    
2023-04-02 17:27:09,482 			Last test performance: 99.32%
2023-04-02 17:27:09,482 ----------------
2023-04-02 17:27:12,043   49  => 107   		Training 486 pattern with 100.00% 	Forward time: 	 1.80 sec
2023-04-02 17:27:12,043 			Loss:    2.412e-04    			Backward time: 	 0.74 sec 
2023-04-02 17:27:12,235 			Learning rate: weights:   1.000e-04    
2023-04-02 17:27:12,237 			Last test performance: 99.32%
2023-04-02 17:27:12,237 ----------------
2023-04-02 17:27:15,273   49  => 108   		Training 486 pattern with 99.38% 	Forward time: 	 2.11 sec
2023-04-02 17:27:15,273 			Loss:    4.030e-04    			Backward time: 	 0.91 sec 
2023-04-02 17:27:15,423 			Learning rate: weights:   1.000e-04    
2023-04-02 17:27:15,424 			Last test performance: 99.32%
2023-04-02 17:27:15,424 ----------------
2023-04-02 17:27:16,693   49  => 109   		Training 486 pattern with 99.38% 	Forward time: 	 1.07 sec
2023-04-02 17:27:16,694 			Loss:    8.082e-04    			Backward time: 	 0.18 sec 
2023-04-02 17:27:16,904 			Learning rate: weights:   1.000e-04    
2023-04-02 17:27:16,905 			Last test performance: 99.32%
2023-04-02 17:27:16,905 ----------------
2023-04-02 17:27:18,585   49  => 110   		Training 486 pattern with 100.00% 	Forward time: 	 1.35 sec
2023-04-02 17:27:18,586 			Loss:    2.350e-04    			Backward time: 	 0.31 sec 
2023-04-02 17:27:18,751 			Learning rate: weights:   1.000e-04    
2023-04-02 17:27:18,751 			Last test performance: 99.32%
2023-04-02 17:27:18,756 ----------------
2023-04-02 17:27:21,025   49  => 111   		Training 486 pattern with 99.58% 	Forward time: 	 1.82 sec
2023-04-02 17:27:21,025 			Loss:    4.939e-04    			Backward time: 	 0.43 sec 
2023-04-02 17:27:21,139 			Learning rate: weights:   1.000e-04    
2023-04-02 17:27:21,141 			Last test performance: 99.32%
2023-04-02 17:27:21,141 ----------------
2023-04-02 17:27:25,218   49  => 112   		Training 486 pattern with 99.79% 	Forward time: 	 2.71 sec
2023-04-02 17:27:25,219 			Loss:    6.913e-04    			Backward time: 	 1.36 sec 
2023-04-02 17:27:25,307 			Learning rate: weights:   1.000e-04    
2023-04-02 17:27:25,307 			Last test performance: 99.32%
2023-04-02 17:27:25,307 ----------------
2023-04-02 17:27:26,510   49  => 113   		Training 486 pattern with 99.17% 	Forward time: 	 1.07 sec
2023-04-02 17:27:26,511 			Loss:    8.796e-04    			Backward time: 	 0.12 sec 
2023-04-02 17:27:26,690 			Learning rate: weights:   1.000e-04    
2023-04-02 17:27:26,691 			Last test performance: 99.32%
2023-04-02 17:27:26,691 ----------------
2023-04-02 17:27:28,337   49  => 114   		Training 486 pattern with 100.00% 	Forward time: 	 1.33 sec
2023-04-02 17:27:28,338 			Loss:    6.584e-05    			Backward time: 	 0.31 sec 
2023-04-02 17:27:28,497 			Learning rate: weights:   1.000e-04    
2023-04-02 17:27:28,500 			Last test performance: 99.32%
2023-04-02 17:27:28,500 ----------------
2023-04-02 17:27:30,992   49  => 115   		Training 486 pattern with 100.00% 	Forward time: 	 1.86 sec
2023-04-02 17:27:30,992 			Loss:    7.044e-05    			Backward time: 	 0.62 sec 
2023-04-02 17:27:31,099 			Learning rate: weights:   1.000e-04    
2023-04-02 17:27:31,099 			Last test performance: 99.32%
2023-04-02 17:27:31,099 ----------------
2023-04-02 17:27:33,766   49  => 116   		Training 486 pattern with 99.38% 	Forward time: 	 1.98 sec
2023-04-02 17:27:33,767 			Loss:    5.645e-04    			Backward time: 	 0.67 sec 
2023-04-02 17:27:33,891 			Learning rate: weights:   1.000e-04    
2023-04-02 17:27:33,891 			Last test performance: 99.32%
2023-04-02 17:27:33,891 ----------------
2023-04-02 17:27:37,491   49  => 117   		Training 486 pattern with 99.17% 	Forward time: 	 2.48 sec
2023-04-02 17:27:37,492 			Loss:    1.046e-03    			Backward time: 	 1.10 sec 
2023-04-02 17:27:37,626 			Learning rate: weights:   1.000e-04    
2023-04-02 17:27:37,627 			Last test performance: 99.32%
2023-04-02 17:27:37,627 ----------------
2023-04-02 17:27:39,440   49  => 118   		Training 486 pattern with 99.79% 	Forward time: 	 1.34 sec
2023-04-02 17:27:39,441 			Loss:    5.160e-04    			Backward time: 	 0.46 sec 
2023-04-02 17:27:39,565 			Learning rate: weights:   1.000e-04    
2023-04-02 17:27:39,566 			Last test performance: 99.32%
2023-04-02 17:27:39,566 ----------------
2023-04-02 17:27:40,860   49  => 119   		Training 486 pattern with 99.58% 	Forward time: 	 1.06 sec
2023-04-02 17:27:40,861 			Loss:    4.246e-04    			Backward time: 	 0.22 sec 
2023-04-02 17:27:40,977 			Learning rate: weights:   1.000e-04    
2023-04-02 17:27:40,977 			Last test performance: 99.32%
2023-04-02 17:27:40,977 ----------------
2023-04-02 17:27:43,972   49  => 120   		Training 486 pattern with 99.58% 	Forward time: 	 2.18 sec
2023-04-02 17:27:43,973 			Loss:    3.080e-04    			Backward time: 	 0.80 sec 
2023-04-02 17:27:44,082 			Learning rate: weights:   1.000e-04    
2023-04-02 17:27:44,084 			Last test performance: 99.32%
2023-04-02 17:27:44,084 ----------------
2023-04-02 17:27:45,970   49  => 121   		Training 486 pattern with 98.75% 	Forward time: 	 1.35 sec
2023-04-02 17:27:45,970 			Loss:    2.072e-03    			Backward time: 	 0.52 sec 
2023-04-02 17:27:46,128 			Learning rate: weights:   1.000e-04    
2023-04-02 17:27:46,130 			Last test performance: 99.32%
2023-04-02 17:27:46,130 ----------------
2023-04-02 17:27:47,563   49  => 122   		Training 486 pattern with 99.79% 	Forward time: 	 1.14 sec
2023-04-02 17:27:47,563 			Loss:    3.098e-04    			Backward time: 	 0.28 sec 
2023-04-02 17:27:47,702 			Learning rate: weights:   1.000e-04    
2023-04-02 17:27:47,702 			Last test performance: 99.32%
2023-04-02 17:27:47,702 ----------------
2023-04-02 17:27:50,152   49  => 123   		Training 486 pattern with 99.58% 	Forward time: 	 1.69 sec
2023-04-02 17:27:50,152 			Loss:    3.642e-04    			Backward time: 	 0.74 sec 
2023-04-02 17:27:50,382 			Learning rate: weights:   1.000e-04    
2023-04-02 17:27:50,382 			Last test performance: 99.32%
2023-04-02 17:27:50,383 ----------------
2023-04-02 17:27:54,180   49  => 124   		Training 486 pattern with 99.38% 	Forward time: 	 2.69 sec
2023-04-02 17:27:54,181 			Loss:    9.421e-04    			Backward time: 	 1.09 sec 
2023-04-02 17:27:54,317 
2023-04-02 17:27:54,317 Testing:
2023-04-02 17:27:54,575 		24 of 10000 with 91.67% 	 Time used:  0.26 sec
2023-04-02 17:27:54,783 		48 of 10000 with 95.83% 	 Time used:  0.21 sec
2023-04-02 17:27:54,961 		72 of 10000 with 97.22% 	 Time used:  0.18 sec
2023-04-02 17:27:55,138 		96 of 10000 with 96.88% 	 Time used:  0.18 sec
2023-04-02 17:27:55,326 		120 of 10000 with 97.50% 	 Time used:  0.19 sec
2023-04-02 17:27:55,626 		144 of 10000 with 97.22% 	 Time used:  0.30 sec
2023-04-02 17:27:55,771 		168 of 10000 with 97.02% 	 Time used:  0.14 sec
2023-04-02 17:27:55,923 		192 of 10000 with 97.40% 	 Time used:  0.15 sec
2023-04-02 17:27:56,144 		216 of 10000 with 97.69% 	 Time used:  0.22 sec
2023-04-02 17:27:56,287 		240 of 10000 with 97.92% 	 Time used:  0.14 sec
2023-04-02 17:27:56,471 		264 of 10000 with 98.11% 	 Time used:  0.18 sec
2023-04-02 17:27:56,634 		288 of 10000 with 98.26% 	 Time used:  0.16 sec
2023-04-02 17:27:56,767 		312 of 10000 with 98.40% 	 Time used:  0.13 sec
2023-04-02 17:27:56,899 		336 of 10000 with 98.51% 	 Time used:  0.13 sec
2023-04-02 17:27:57,064 		360 of 10000 with 98.61% 	 Time used:  0.16 sec
2023-04-02 17:27:57,268 		384 of 10000 with 98.70% 	 Time used:  0.20 sec
2023-04-02 17:27:57,453 		408 of 10000 with 98.77% 	 Time used:  0.18 sec
2023-04-02 17:27:57,630 		432 of 10000 with 98.84% 	 Time used:  0.18 sec
2023-04-02 17:27:57,802 		456 of 10000 with 98.68% 	 Time used:  0.17 sec
2023-04-02 17:27:57,954 		480 of 10000 with 98.75% 	 Time used:  0.15 sec
2023-04-02 17:27:58,124 		504 of 10000 with 98.81% 	 Time used:  0.17 sec
2023-04-02 17:27:58,275 		528 of 10000 with 98.86% 	 Time used:  0.15 sec
2023-04-02 17:27:58,404 		552 of 10000 with 98.91% 	 Time used:  0.13 sec
2023-04-02 17:27:58,637 		576 of 10000 with 98.96% 	 Time used:  0.23 sec
2023-04-02 17:27:58,863 		600 of 10000 with 99.00% 	 Time used:  0.23 sec
2023-04-02 17:27:59,092 		624 of 10000 with 99.04% 	 Time used:  0.23 sec
2023-04-02 17:27:59,222 		648 of 10000 with 99.07% 	 Time used:  0.13 sec
2023-04-02 17:27:59,375 		672 of 10000 with 99.11% 	 Time used:  0.15 sec
2023-04-02 17:27:59,558 		696 of 10000 with 99.14% 	 Time used:  0.18 sec
2023-04-02 17:27:59,771 		720 of 10000 with 99.17% 	 Time used:  0.21 sec
2023-04-02 17:27:59,987 		744 of 10000 with 99.19% 	 Time used:  0.22 sec
2023-04-02 17:28:00,172 		768 of 10000 with 99.22% 	 Time used:  0.18 sec
2023-04-02 17:28:00,362 		792 of 10000 with 99.24% 	 Time used:  0.18 sec
2023-04-02 17:28:00,539 		816 of 10000 with 99.26% 	 Time used:  0.18 sec
2023-04-02 17:28:00,710 		840 of 10000 with 99.17% 	 Time used:  0.17 sec
2023-04-02 17:28:00,877 		864 of 10000 with 99.19% 	 Time used:  0.17 sec
2023-04-02 17:28:01,111 		888 of 10000 with 99.21% 	 Time used:  0.23 sec
2023-04-02 17:28:01,141 		912 of 10000 with 99.12% 	 Time used:  0.03 sec
2023-04-02 17:28:01,179 		936 of 10000 with 99.15% 	 Time used:  0.04 sec
2023-04-02 17:28:01,214 		960 of 10000 with 99.17% 	 Time used:  0.03 sec
2023-04-02 17:28:01,248 		984 of 10000 with 99.19% 	 Time used:  0.03 sec
2023-04-02 17:28:01,281 		1008 of 10000 with 99.21% 	 Time used:  0.03 sec
2023-04-02 17:28:01,314 		1032 of 10000 with 99.22% 	 Time used:  0.03 sec
2023-04-02 17:28:01,348 		1056 of 10000 with 99.24% 	 Time used:  0.03 sec
2023-04-02 17:28:01,593 		1080 of 10000 with 99.26% 	 Time used:  0.24 sec
2023-04-02 17:28:01,824 		1104 of 10000 with 99.28% 	 Time used:  0.23 sec
2023-04-02 17:28:01,973 		1128 of 10000 with 99.29% 	 Time used:  0.15 sec
2023-04-02 17:28:02,155 		1152 of 10000 with 99.31% 	 Time used:  0.18 sec
2023-04-02 17:28:02,375 		1176 of 10000 with 99.32% 	 Time used:  0.22 sec
2023-04-02 17:28:02,646 		1200 of 10000 with 99.33% 	 Time used:  0.27 sec
2023-04-02 17:28:02,873 		1224 of 10000 with 99.35% 	 Time used:  0.23 sec
2023-04-02 17:28:03,070 		1248 of 10000 with 99.36% 	 Time used:  0.20 sec
2023-04-02 17:28:03,334 		1272 of 10000 with 99.37% 	 Time used:  0.26 sec
2023-04-02 17:28:03,506 		1296 of 10000 with 99.38% 	 Time used:  0.17 sec
2023-04-02 17:28:03,689 		1320 of 10000 with 99.39% 	 Time used:  0.18 sec
2023-04-02 17:28:03,883 		1344 of 10000 with 99.40% 	 Time used:  0.19 sec
2023-04-02 17:28:04,111 		1368 of 10000 with 99.42% 	 Time used:  0.23 sec
2023-04-02 17:28:04,275 		1392 of 10000 with 99.43% 	 Time used:  0.16 sec
2023-04-02 17:28:04,448 		1416 of 10000 with 99.44% 	 Time used:  0.17 sec
2023-04-02 17:28:04,653 		1440 of 10000 with 99.44% 	 Time used:  0.20 sec
2023-04-02 17:28:04,892 		1464 of 10000 with 99.45% 	 Time used:  0.24 sec
2023-04-02 17:28:04,916 		1488 of 10000 with 99.40% 	 Time used:  0.02 sec
2023-04-02 17:28:04,950 		1512 of 10000 with 99.40% 	 Time used:  0.03 sec
2023-04-02 17:28:04,983 		1536 of 10000 with 99.35% 	 Time used:  0.03 sec
2023-04-02 17:28:05,016 		1560 of 10000 with 99.36% 	 Time used:  0.03 sec
2023-04-02 17:28:05,050 		1584 of 10000 with 99.31% 	 Time used:  0.03 sec
2023-04-02 17:28:05,083 		1608 of 10000 with 99.32% 	 Time used:  0.03 sec
2023-04-02 17:28:05,142 		1632 of 10000 with 99.26% 	 Time used:  0.06 sec
2023-04-02 17:28:05,175 		1656 of 10000 with 99.28% 	 Time used:  0.03 sec
2023-04-02 17:28:05,209 		1680 of 10000 with 99.29% 	 Time used:  0.03 sec
2023-04-02 17:28:05,242 		1704 of 10000 with 99.30% 	 Time used:  0.03 sec
2023-04-02 17:28:05,276 		1728 of 10000 with 99.25% 	 Time used:  0.03 sec
2023-04-02 17:28:05,309 		1752 of 10000 with 99.26% 	 Time used:  0.03 sec
2023-04-02 17:28:05,342 		1776 of 10000 with 99.27% 	 Time used:  0.03 sec
2023-04-02 17:28:05,375 		1800 of 10000 with 99.28% 	 Time used:  0.03 sec
2023-04-02 17:28:05,409 		1824 of 10000 with 99.29% 	 Time used:  0.03 sec
2023-04-02 17:28:05,442 		1848 of 10000 with 99.30% 	 Time used:  0.03 sec
2023-04-02 17:28:05,595 		1872 of 10000 with 99.25% 	 Time used:  0.15 sec
2023-04-02 17:28:05,846 		1896 of 10000 with 99.26% 	 Time used:  0.25 sec
2023-04-02 17:28:06,029 		1920 of 10000 with 99.27% 	 Time used:  0.18 sec
2023-04-02 17:28:06,183 		1944 of 10000 with 99.28% 	 Time used:  0.15 sec
2023-04-02 17:28:06,359 		1968 of 10000 with 99.29% 	 Time used:  0.18 sec
2023-04-02 17:28:06,539 		1992 of 10000 with 99.30% 	 Time used:  0.18 sec
2023-04-02 17:28:06,750 		2016 of 10000 with 99.31% 	 Time used:  0.21 sec
2023-04-02 17:28:06,965 		2040 of 10000 with 99.31% 	 Time used:  0.21 sec
2023-04-02 17:28:07,189 		2064 of 10000 with 99.32% 	 Time used:  0.22 sec
2023-04-02 17:28:07,324 		2088 of 10000 with 99.33% 	 Time used:  0.13 sec
2023-04-02 17:28:07,594 		2112 of 10000 with 99.34% 	 Time used:  0.27 sec
2023-04-02 17:28:07,620 		2136 of 10000 with 99.34% 	 Time used:  0.02 sec
2023-04-02 17:28:07,696 		2160 of 10000 with 99.35% 	 Time used:  0.08 sec
2023-04-02 17:28:07,730 		2184 of 10000 with 99.36% 	 Time used:  0.03 sec
2023-04-02 17:28:07,764 		2208 of 10000 with 99.37% 	 Time used:  0.03 sec
2023-04-02 17:28:07,797 		2232 of 10000 with 99.37% 	 Time used:  0.03 sec
2023-04-02 17:28:07,831 		2256 of 10000 with 99.38% 	 Time used:  0.03 sec
2023-04-02 17:28:07,864 		2280 of 10000 with 99.39% 	 Time used:  0.03 sec
2023-04-02 17:28:07,897 		2304 of 10000 with 99.39% 	 Time used:  0.03 sec
2023-04-02 17:28:07,931 		2328 of 10000 with 99.40% 	 Time used:  0.03 sec
2023-04-02 17:28:07,964 		2352 of 10000 with 99.40% 	 Time used:  0.03 sec
2023-04-02 17:28:07,998 		2376 of 10000 with 99.41% 	 Time used:  0.03 sec
2023-04-02 17:28:08,031 		2400 of 10000 with 99.42% 	 Time used:  0.03 sec
2023-04-02 17:28:08,064 		2424 of 10000 with 99.38% 	 Time used:  0.03 sec
2023-04-02 17:28:08,098 		2448 of 10000 with 99.39% 	 Time used:  0.03 sec
2023-04-02 17:28:08,131 		2472 of 10000 with 99.39% 	 Time used:  0.03 sec
2023-04-02 17:28:08,165 		2496 of 10000 with 99.40% 	 Time used:  0.03 sec
2023-04-02 17:28:08,198 		2520 of 10000 with 99.40% 	 Time used:  0.03 sec
2023-04-02 17:28:08,232 		2544 of 10000 with 99.41% 	 Time used:  0.03 sec
2023-04-02 17:28:08,265 		2568 of 10000 with 99.38% 	 Time used:  0.03 sec
2023-04-02 17:28:08,299 		2592 of 10000 with 99.38% 	 Time used:  0.03 sec
2023-04-02 17:28:08,332 		2616 of 10000 with 99.39% 	 Time used:  0.03 sec
2023-04-02 17:28:08,526 		2640 of 10000 with 99.39% 	 Time used:  0.19 sec
2023-04-02 17:28:08,690 		2664 of 10000 with 99.40% 	 Time used:  0.16 sec
2023-04-02 17:28:08,839 		2688 of 10000 with 99.40% 	 Time used:  0.15 sec
2023-04-02 17:28:09,008 		2712 of 10000 with 99.37% 	 Time used:  0.17 sec
2023-04-02 17:28:09,157 		2736 of 10000 with 99.38% 	 Time used:  0.15 sec
2023-04-02 17:28:09,447 		2760 of 10000 with 99.38% 	 Time used:  0.29 sec
2023-04-02 17:28:09,638 		2784 of 10000 with 99.39% 	 Time used:  0.19 sec
2023-04-02 17:28:09,833 		2808 of 10000 with 99.39% 	 Time used:  0.19 sec
2023-04-02 17:28:10,067 		2832 of 10000 with 99.40% 	 Time used:  0.23 sec
2023-04-02 17:28:10,295 		2856 of 10000 with 99.40% 	 Time used:  0.23 sec
2023-04-02 17:28:10,454 		2880 of 10000 with 99.38% 	 Time used:  0.16 sec
2023-04-02 17:28:10,612 		2904 of 10000 with 99.38% 	 Time used:  0.16 sec
2023-04-02 17:28:10,800 		2928 of 10000 with 99.39% 	 Time used:  0.19 sec
2023-04-02 17:28:11,001 		2952 of 10000 with 99.39% 	 Time used:  0.20 sec
2023-04-02 17:28:11,181 		2976 of 10000 with 99.40% 	 Time used:  0.18 sec
2023-04-02 17:28:11,360 		3000 of 10000 with 99.40% 	 Time used:  0.18 sec
2023-04-02 17:28:11,519 		3024 of 10000 with 99.40% 	 Time used:  0.16 sec
2023-04-02 17:28:11,691 		3048 of 10000 with 99.41% 	 Time used:  0.17 sec
2023-04-02 17:28:11,870 		3072 of 10000 with 99.41% 	 Time used:  0.18 sec
2023-04-02 17:28:12,052 		3096 of 10000 with 99.42% 	 Time used:  0.18 sec
2023-04-02 17:28:12,235 		3120 of 10000 with 99.42% 	 Time used:  0.18 sec
2023-04-02 17:28:12,419 		3144 of 10000 with 99.43% 	 Time used:  0.18 sec
2023-04-02 17:28:12,667 		3168 of 10000 with 99.40% 	 Time used:  0.25 sec
2023-04-02 17:28:12,866 		3192 of 10000 with 99.40% 	 Time used:  0.20 sec
2023-04-02 17:28:13,051 		3216 of 10000 with 99.41% 	 Time used:  0.18 sec
2023-04-02 17:28:13,238 		3240 of 10000 with 99.41% 	 Time used:  0.19 sec
2023-04-02 17:28:13,465 		3264 of 10000 with 99.42% 	 Time used:  0.23 sec
2023-04-02 17:28:13,649 		3288 of 10000 with 99.39% 	 Time used:  0.18 sec
2023-04-02 17:28:13,832 		3312 of 10000 with 99.40% 	 Time used:  0.18 sec
2023-04-02 17:28:14,073 		3336 of 10000 with 99.40% 	 Time used:  0.24 sec
2023-04-02 17:28:14,242 		3360 of 10000 with 99.40% 	 Time used:  0.17 sec
2023-04-02 17:28:14,424 		3384 of 10000 with 99.41% 	 Time used:  0.18 sec
2023-04-02 17:28:14,598 		3408 of 10000 with 99.41% 	 Time used:  0.17 sec
2023-04-02 17:28:14,775 		3432 of 10000 with 99.42% 	 Time used:  0.18 sec
2023-04-02 17:28:14,970 		3456 of 10000 with 99.42% 	 Time used:  0.19 sec
2023-04-02 17:28:15,148 		3480 of 10000 with 99.40% 	 Time used:  0.18 sec
2023-04-02 17:28:15,318 		3504 of 10000 with 99.40% 	 Time used:  0.17 sec
2023-04-02 17:28:15,522 		3528 of 10000 with 99.40% 	 Time used:  0.20 sec
2023-04-02 17:28:15,672 		3552 of 10000 with 99.41% 	 Time used:  0.15 sec
2023-04-02 17:28:15,842 		3576 of 10000 with 99.38% 	 Time used:  0.17 sec
2023-04-02 17:28:16,017 		3600 of 10000 with 99.39% 	 Time used:  0.17 sec
2023-04-02 17:28:16,170 		3624 of 10000 with 99.39% 	 Time used:  0.15 sec
2023-04-02 17:28:16,422 		3648 of 10000 with 99.40% 	 Time used:  0.25 sec
2023-04-02 17:28:16,634 		3672 of 10000 with 99.40% 	 Time used:  0.21 sec
2023-04-02 17:28:16,829 		3696 of 10000 with 99.35% 	 Time used:  0.19 sec
2023-04-02 17:28:17,018 		3720 of 10000 with 99.35% 	 Time used:  0.19 sec
2023-04-02 17:28:17,201 		3744 of 10000 with 99.36% 	 Time used:  0.18 sec
2023-04-02 17:28:17,297 		3768 of 10000 with 99.36% 	 Time used:  0.10 sec
2023-04-02 17:28:17,332 		3792 of 10000 with 99.37% 	 Time used:  0.03 sec
2023-04-02 17:28:17,366 		3816 of 10000 with 99.34% 	 Time used:  0.03 sec
2023-04-02 17:28:17,456 		3840 of 10000 with 99.35% 	 Time used:  0.09 sec
2023-04-02 17:28:17,608 		3864 of 10000 with 99.35% 	 Time used:  0.15 sec
2023-04-02 17:28:17,813 		3888 of 10000 with 99.36% 	 Time used:  0.20 sec
2023-04-02 17:28:18,013 		3912 of 10000 with 99.36% 	 Time used:  0.20 sec
2023-04-02 17:28:18,241 		3936 of 10000 with 99.36% 	 Time used:  0.23 sec
2023-04-02 17:28:18,423 		3960 of 10000 with 99.37% 	 Time used:  0.18 sec
2023-04-02 17:28:18,612 		3984 of 10000 with 99.35% 	 Time used:  0.19 sec
2023-04-02 17:28:18,776 		4008 of 10000 with 99.33% 	 Time used:  0.16 sec
2023-04-02 17:28:19,012 		4032 of 10000 with 99.33% 	 Time used:  0.23 sec
2023-04-02 17:28:19,038 		4056 of 10000 with 99.33% 	 Time used:  0.03 sec
2023-04-02 17:28:19,076 		4080 of 10000 with 99.34% 	 Time used:  0.04 sec
2023-04-02 17:28:19,110 		4104 of 10000 with 99.34% 	 Time used:  0.03 sec
2023-04-02 17:28:19,144 		4128 of 10000 with 99.35% 	 Time used:  0.03 sec
2023-04-02 17:28:19,178 		4152 of 10000 with 99.33% 	 Time used:  0.03 sec
2023-04-02 17:28:19,211 		4176 of 10000 with 99.33% 	 Time used:  0.03 sec
2023-04-02 17:28:19,244 		4200 of 10000 with 99.33% 	 Time used:  0.03 sec
2023-04-02 17:28:19,278 		4224 of 10000 with 99.34% 	 Time used:  0.03 sec
2023-04-02 17:28:19,312 		4248 of 10000 with 99.34% 	 Time used:  0.03 sec
2023-04-02 17:28:19,346 		4272 of 10000 with 99.34% 	 Time used:  0.03 sec
2023-04-02 17:28:19,379 		4296 of 10000 with 99.35% 	 Time used:  0.03 sec
2023-04-02 17:28:19,413 		4320 of 10000 with 99.35% 	 Time used:  0.03 sec
2023-04-02 17:28:19,501 		4344 of 10000 with 99.36% 	 Time used:  0.09 sec
2023-04-02 17:28:19,534 		4368 of 10000 with 99.36% 	 Time used:  0.03 sec
2023-04-02 17:28:19,568 		4392 of 10000 with 99.36% 	 Time used:  0.03 sec
2023-04-02 17:28:19,601 		4416 of 10000 with 99.37% 	 Time used:  0.03 sec
2023-04-02 17:28:19,635 		4440 of 10000 with 99.37% 	 Time used:  0.03 sec
2023-04-02 17:28:19,669 		4464 of 10000 with 99.37% 	 Time used:  0.03 sec
2023-04-02 17:28:19,702 		4488 of 10000 with 99.38% 	 Time used:  0.03 sec
2023-04-02 17:28:19,736 		4512 of 10000 with 99.34% 	 Time used:  0.03 sec
2023-04-02 17:28:19,769 		4536 of 10000 with 99.32% 	 Time used:  0.03 sec
2023-04-02 17:28:19,803 		4560 of 10000 with 99.32% 	 Time used:  0.03 sec
2023-04-02 17:28:19,836 		4584 of 10000 with 99.32% 	 Time used:  0.03 sec
2023-04-02 17:28:19,870 		4608 of 10000 with 99.31% 	 Time used:  0.03 sec
2023-04-02 17:28:19,904 		4632 of 10000 with 99.31% 	 Time used:  0.03 sec
2023-04-02 17:28:19,938 		4656 of 10000 with 99.31% 	 Time used:  0.03 sec
2023-04-02 17:28:19,972 		4680 of 10000 with 99.32% 	 Time used:  0.03 sec
2023-04-02 17:28:20,005 		4704 of 10000 with 99.32% 	 Time used:  0.03 sec
2023-04-02 17:28:20,039 		4728 of 10000 with 99.30% 	 Time used:  0.03 sec
2023-04-02 17:28:20,072 		4752 of 10000 with 99.31% 	 Time used:  0.03 sec
2023-04-02 17:28:20,167 		4776 of 10000 with 99.31% 	 Time used:  0.09 sec
2023-04-02 17:28:20,202 		4800 of 10000 with 99.31% 	 Time used:  0.03 sec
2023-04-02 17:28:20,246 		4824 of 10000 with 99.32% 	 Time used:  0.04 sec
2023-04-02 17:28:20,282 		4848 of 10000 with 99.32% 	 Time used:  0.03 sec
2023-04-02 17:28:20,316 		4872 of 10000 with 99.30% 	 Time used:  0.03 sec
2023-04-02 17:28:20,350 		4896 of 10000 with 99.31% 	 Time used:  0.03 sec
2023-04-02 17:28:20,384 		4920 of 10000 with 99.29% 	 Time used:  0.03 sec
2023-04-02 17:28:20,417 		4944 of 10000 with 99.29% 	 Time used:  0.03 sec
2023-04-02 17:28:20,634 		4968 of 10000 with 99.30% 	 Time used:  0.22 sec
2023-04-02 17:28:20,815 		4992 of 10000 with 99.30% 	 Time used:  0.18 sec
2023-04-02 17:28:20,953 		5016 of 10000 with 99.28% 	 Time used:  0.14 sec
2023-04-02 17:28:21,152 		5040 of 10000 with 99.29% 	 Time used:  0.20 sec
2023-04-02 17:28:21,328 		5064 of 10000 with 99.29% 	 Time used:  0.18 sec
2023-04-02 17:28:21,568 		5088 of 10000 with 99.29% 	 Time used:  0.24 sec
2023-04-02 17:28:21,746 		5112 of 10000 with 99.30% 	 Time used:  0.18 sec
2023-04-02 17:28:21,987 		5136 of 10000 with 99.30% 	 Time used:  0.24 sec
2023-04-02 17:28:22,220 		5160 of 10000 with 99.30% 	 Time used:  0.23 sec
2023-04-02 17:28:22,243 		5184 of 10000 with 99.31% 	 Time used:  0.02 sec
2023-04-02 17:28:22,277 		5208 of 10000 with 99.31% 	 Time used:  0.03 sec
2023-04-02 17:28:22,310 		5232 of 10000 with 99.31% 	 Time used:  0.03 sec
2023-04-02 17:28:22,458 		5256 of 10000 with 99.32% 	 Time used:  0.15 sec
2023-04-02 17:28:22,605 		5280 of 10000 with 99.32% 	 Time used:  0.15 sec
2023-04-02 17:28:22,730 		5304 of 10000 with 99.32% 	 Time used:  0.12 sec
2023-04-02 17:28:22,770 		5328 of 10000 with 99.32% 	 Time used:  0.04 sec
2023-04-02 17:28:22,803 		5352 of 10000 with 99.31% 	 Time used:  0.03 sec
2023-04-02 17:28:22,837 		5376 of 10000 with 99.31% 	 Time used:  0.03 sec
2023-04-02 17:28:22,870 		5400 of 10000 with 99.31% 	 Time used:  0.03 sec
2023-04-02 17:28:22,904 		5424 of 10000 with 99.32% 	 Time used:  0.03 sec
2023-04-02 17:28:22,937 		5448 of 10000 with 99.32% 	 Time used:  0.03 sec
2023-04-02 17:28:22,989 		5472 of 10000 with 99.32% 	 Time used:  0.05 sec
2023-04-02 17:28:23,024 		5496 of 10000 with 99.33% 	 Time used:  0.03 sec
2023-04-02 17:28:23,057 		5520 of 10000 with 99.33% 	 Time used:  0.03 sec
2023-04-02 17:28:23,091 		5544 of 10000 with 99.33% 	 Time used:  0.03 sec
2023-04-02 17:28:23,124 		5568 of 10000 with 99.34% 	 Time used:  0.03 sec
2023-04-02 17:28:23,258 		5592 of 10000 with 99.32% 	 Time used:  0.13 sec
2023-04-02 17:28:23,388 		5616 of 10000 with 99.32% 	 Time used:  0.13 sec
2023-04-02 17:28:23,533 		5640 of 10000 with 99.33% 	 Time used:  0.14 sec
2023-04-02 17:28:23,673 		5664 of 10000 with 99.33% 	 Time used:  0.14 sec
2023-04-02 17:28:23,806 		5688 of 10000 with 99.33% 	 Time used:  0.13 sec
2023-04-02 17:28:23,939 		5712 of 10000 with 99.32% 	 Time used:  0.13 sec
2023-04-02 17:28:24,116 		5736 of 10000 with 99.29% 	 Time used:  0.18 sec
2023-04-02 17:28:24,354 		5760 of 10000 with 99.29% 	 Time used:  0.24 sec
2023-04-02 17:28:24,483 		5784 of 10000 with 99.29% 	 Time used:  0.13 sec
2023-04-02 17:28:24,617 		5808 of 10000 with 99.29% 	 Time used:  0.13 sec
2023-04-02 17:28:24,795 		5832 of 10000 with 99.26% 	 Time used:  0.18 sec
2023-04-02 17:28:24,933 		5856 of 10000 with 99.25% 	 Time used:  0.14 sec
2023-04-02 17:28:25,167 		5880 of 10000 with 99.25% 	 Time used:  0.23 sec
2023-04-02 17:28:25,193 		5904 of 10000 with 99.25% 	 Time used:  0.02 sec
2023-04-02 17:28:25,375 		5928 of 10000 with 99.24% 	 Time used:  0.18 sec
2023-04-02 17:28:25,569 		5952 of 10000 with 99.24% 	 Time used:  0.19 sec
2023-04-02 17:28:25,826 		5976 of 10000 with 99.25% 	 Time used:  0.26 sec
2023-04-02 17:28:25,979 		6000 of 10000 with 99.25% 	 Time used:  0.15 sec
2023-04-02 17:28:26,160 		6024 of 10000 with 99.25% 	 Time used:  0.18 sec
2023-04-02 17:28:26,346 		6048 of 10000 with 99.24% 	 Time used:  0.18 sec
2023-04-02 17:28:26,509 		6072 of 10000 with 99.24% 	 Time used:  0.16 sec
2023-04-02 17:28:26,644 		6096 of 10000 with 99.25% 	 Time used:  0.13 sec
2023-04-02 17:28:26,813 		6120 of 10000 with 99.23% 	 Time used:  0.17 sec
2023-04-02 17:28:26,980 		6144 of 10000 with 99.24% 	 Time used:  0.17 sec
2023-04-02 17:28:27,198 		6168 of 10000 with 99.24% 	 Time used:  0.22 sec
2023-04-02 17:28:27,359 		6192 of 10000 with 99.24% 	 Time used:  0.16 sec
2023-04-02 17:28:27,540 		6216 of 10000 with 99.24% 	 Time used:  0.18 sec
2023-04-02 17:28:27,781 		6240 of 10000 with 99.25% 	 Time used:  0.24 sec
2023-04-02 17:28:27,982 		6264 of 10000 with 99.25% 	 Time used:  0.20 sec
2023-04-02 17:28:28,224 		6288 of 10000 with 99.25% 	 Time used:  0.24 sec
2023-04-02 17:28:28,398 		6312 of 10000 with 99.26% 	 Time used:  0.17 sec
2023-04-02 17:28:28,645 		6336 of 10000 with 99.26% 	 Time used:  0.25 sec
2023-04-02 17:28:28,679 		6360 of 10000 with 99.26% 	 Time used:  0.03 sec
2023-04-02 17:28:28,717 		6384 of 10000 with 99.25% 	 Time used:  0.04 sec
2023-04-02 17:28:28,751 		6408 of 10000 with 99.25% 	 Time used:  0.03 sec
2023-04-02 17:28:28,784 		6432 of 10000 with 99.25% 	 Time used:  0.03 sec
2023-04-02 17:28:28,818 		6456 of 10000 with 99.26% 	 Time used:  0.03 sec
2023-04-02 17:28:28,851 		6480 of 10000 with 99.26% 	 Time used:  0.03 sec
2023-04-02 17:28:28,884 		6504 of 10000 with 99.25% 	 Time used:  0.03 sec
2023-04-02 17:28:28,954 		6528 of 10000 with 99.25% 	 Time used:  0.07 sec
2023-04-02 17:28:29,107 		6552 of 10000 with 99.25% 	 Time used:  0.15 sec
2023-04-02 17:28:29,343 		6576 of 10000 with 99.25% 	 Time used:  0.24 sec
2023-04-02 17:28:29,573 		6600 of 10000 with 99.26% 	 Time used:  0.23 sec
2023-04-02 17:28:29,795 		6624 of 10000 with 99.26% 	 Time used:  0.22 sec
2023-04-02 17:28:29,927 		6648 of 10000 with 99.26% 	 Time used:  0.13 sec
2023-04-02 17:28:30,101 		6672 of 10000 with 99.27% 	 Time used:  0.17 sec
2023-04-02 17:28:30,305 		6696 of 10000 with 99.27% 	 Time used:  0.20 sec
2023-04-02 17:28:30,463 		6720 of 10000 with 99.27% 	 Time used:  0.16 sec
2023-04-02 17:28:30,627 		6744 of 10000 with 99.26% 	 Time used:  0.16 sec
2023-04-02 17:28:30,806 		6768 of 10000 with 99.26% 	 Time used:  0.18 sec
2023-04-02 17:28:31,003 		6792 of 10000 with 99.25% 	 Time used:  0.20 sec
2023-04-02 17:28:31,159 		6816 of 10000 with 99.24% 	 Time used:  0.16 sec
2023-04-02 17:28:31,377 		6840 of 10000 with 99.24% 	 Time used:  0.22 sec
2023-04-02 17:28:31,597 		6864 of 10000 with 99.24% 	 Time used:  0.22 sec
2023-04-02 17:28:31,803 		6888 of 10000 with 99.25% 	 Time used:  0.20 sec
2023-04-02 17:28:31,971 		6912 of 10000 with 99.25% 	 Time used:  0.17 sec
2023-04-02 17:28:32,149 		6936 of 10000 with 99.25% 	 Time used:  0.18 sec
2023-04-02 17:28:32,321 		6960 of 10000 with 99.25% 	 Time used:  0.17 sec
2023-04-02 17:28:32,501 		6984 of 10000 with 99.26% 	 Time used:  0.18 sec
2023-04-02 17:28:32,696 		7008 of 10000 with 99.26% 	 Time used:  0.19 sec
2023-04-02 17:28:32,883 		7032 of 10000 with 99.25% 	 Time used:  0.19 sec
2023-04-02 17:28:33,060 		7056 of 10000 with 99.25% 	 Time used:  0.18 sec
2023-04-02 17:28:33,237 		7080 of 10000 with 99.25% 	 Time used:  0.18 sec
2023-04-02 17:28:33,399 		7104 of 10000 with 99.25% 	 Time used:  0.16 sec
2023-04-02 17:28:33,579 		7128 of 10000 with 99.24% 	 Time used:  0.18 sec
2023-04-02 17:28:33,733 		7152 of 10000 with 99.24% 	 Time used:  0.15 sec
2023-04-02 17:28:33,920 		7176 of 10000 with 99.25% 	 Time used:  0.19 sec
2023-04-02 17:28:34,109 		7200 of 10000 with 99.25% 	 Time used:  0.19 sec
2023-04-02 17:28:34,274 		7224 of 10000 with 99.25% 	 Time used:  0.16 sec
2023-04-02 17:28:34,459 		7248 of 10000 with 99.24% 	 Time used:  0.18 sec
2023-04-02 17:28:34,617 		7272 of 10000 with 99.24% 	 Time used:  0.16 sec
2023-04-02 17:28:34,793 		7296 of 10000 with 99.25% 	 Time used:  0.17 sec
2023-04-02 17:28:34,953 		7320 of 10000 with 99.25% 	 Time used:  0.16 sec
2023-04-02 17:28:35,117 		7344 of 10000 with 99.24% 	 Time used:  0.16 sec
2023-04-02 17:28:35,260 		7368 of 10000 with 99.24% 	 Time used:  0.14 sec
2023-04-02 17:28:35,350 		7392 of 10000 with 99.24% 	 Time used:  0.09 sec
2023-04-02 17:28:35,522 		7416 of 10000 with 99.24% 	 Time used:  0.17 sec
2023-04-02 17:28:35,689 		7440 of 10000 with 99.25% 	 Time used:  0.17 sec
2023-04-02 17:28:35,842 		7464 of 10000 with 99.25% 	 Time used:  0.15 sec
2023-04-02 17:28:35,994 		7488 of 10000 with 99.25% 	 Time used:  0.15 sec
2023-04-02 17:28:36,132 		7512 of 10000 with 99.25% 	 Time used:  0.14 sec
2023-04-02 17:28:36,278 		7536 of 10000 with 99.26% 	 Time used:  0.14 sec
2023-04-02 17:28:36,448 		7560 of 10000 with 99.26% 	 Time used:  0.17 sec
2023-04-02 17:28:36,607 		7584 of 10000 with 99.26% 	 Time used:  0.16 sec
2023-04-02 17:28:36,770 		7608 of 10000 with 99.26% 	 Time used:  0.16 sec
2023-04-02 17:28:36,930 		7632 of 10000 with 99.27% 	 Time used:  0.16 sec
2023-04-02 17:28:37,086 		7656 of 10000 with 99.27% 	 Time used:  0.16 sec
2023-04-02 17:28:37,338 		7680 of 10000 with 99.27% 	 Time used:  0.25 sec
2023-04-02 17:28:37,584 		7704 of 10000 with 99.27% 	 Time used:  0.25 sec
2023-04-02 17:28:37,751 		7728 of 10000 with 99.28% 	 Time used:  0.17 sec
2023-04-02 17:28:37,911 		7752 of 10000 with 99.28% 	 Time used:  0.16 sec
2023-04-02 17:28:38,080 		7776 of 10000 with 99.28% 	 Time used:  0.17 sec
2023-04-02 17:28:38,206 		7800 of 10000 with 99.28% 	 Time used:  0.13 sec
2023-04-02 17:28:38,370 		7824 of 10000 with 99.28% 	 Time used:  0.16 sec
2023-04-02 17:28:38,606 		7848 of 10000 with 99.29% 	 Time used:  0.23 sec
2023-04-02 17:28:38,784 		7872 of 10000 with 99.26% 	 Time used:  0.18 sec
2023-04-02 17:28:39,047 		7896 of 10000 with 99.27% 	 Time used:  0.26 sec
2023-04-02 17:28:39,190 		7920 of 10000 with 99.27% 	 Time used:  0.14 sec
2023-04-02 17:28:39,396 		7944 of 10000 with 99.27% 	 Time used:  0.20 sec
2023-04-02 17:28:39,588 		7968 of 10000 with 99.27% 	 Time used:  0.19 sec
2023-04-02 17:28:39,814 		7992 of 10000 with 99.27% 	 Time used:  0.22 sec
2023-04-02 17:28:40,068 		8016 of 10000 with 99.26% 	 Time used:  0.25 sec
2023-04-02 17:28:40,221 		8040 of 10000 with 99.27% 	 Time used:  0.15 sec
2023-04-02 17:28:40,393 		8064 of 10000 with 99.27% 	 Time used:  0.17 sec
2023-04-02 17:28:40,623 		8088 of 10000 with 99.26% 	 Time used:  0.23 sec
2023-04-02 17:28:40,784 		8112 of 10000 with 99.26% 	 Time used:  0.16 sec
2023-04-02 17:28:40,930 		8136 of 10000 with 99.26% 	 Time used:  0.14 sec
2023-04-02 17:28:41,074 		8160 of 10000 with 99.26% 	 Time used:  0.14 sec
2023-04-02 17:28:41,235 		8184 of 10000 with 99.27% 	 Time used:  0.16 sec
2023-04-02 17:28:41,401 		8208 of 10000 with 99.27% 	 Time used:  0.16 sec
2023-04-02 17:28:41,577 		8232 of 10000 with 99.26% 	 Time used:  0.18 sec
2023-04-02 17:28:41,760 		8256 of 10000 with 99.26% 	 Time used:  0.18 sec
2023-04-02 17:28:42,031 		8280 of 10000 with 99.26% 	 Time used:  0.27 sec
2023-04-02 17:28:42,193 		8304 of 10000 with 99.27% 	 Time used:  0.16 sec
2023-04-02 17:28:42,393 		8328 of 10000 with 99.27% 	 Time used:  0.20 sec
2023-04-02 17:28:42,583 		8352 of 10000 with 99.27% 	 Time used:  0.19 sec
2023-04-02 17:28:42,748 		8376 of 10000 with 99.27% 	 Time used:  0.16 sec
2023-04-02 17:28:42,927 		8400 of 10000 with 99.27% 	 Time used:  0.18 sec
2023-04-02 17:28:43,100 		8424 of 10000 with 99.28% 	 Time used:  0.17 sec
2023-04-02 17:28:43,348 		8448 of 10000 with 99.28% 	 Time used:  0.25 sec
2023-04-02 17:28:43,539 		8472 of 10000 with 99.28% 	 Time used:  0.19 sec
2023-04-02 17:28:43,716 		8496 of 10000 with 99.27% 	 Time used:  0.18 sec
2023-04-02 17:28:43,892 		8520 of 10000 with 99.27% 	 Time used:  0.17 sec
2023-04-02 17:28:44,067 		8544 of 10000 with 99.27% 	 Time used:  0.17 sec
2023-04-02 17:28:44,277 		8568 of 10000 with 99.28% 	 Time used:  0.21 sec
2023-04-02 17:28:44,447 		8592 of 10000 with 99.28% 	 Time used:  0.17 sec
2023-04-02 17:28:44,617 		8616 of 10000 with 99.28% 	 Time used:  0.17 sec
2023-04-02 17:28:44,816 		8640 of 10000 with 99.27% 	 Time used:  0.20 sec
2023-04-02 17:28:45,040 		8664 of 10000 with 99.27% 	 Time used:  0.22 sec
2023-04-02 17:28:45,276 		8688 of 10000 with 99.27% 	 Time used:  0.24 sec
2023-04-02 17:28:45,401 		8712 of 10000 with 99.28% 	 Time used:  0.12 sec
2023-04-02 17:28:45,583 		8736 of 10000 with 99.28% 	 Time used:  0.18 sec
2023-04-02 17:28:45,768 		8760 of 10000 with 99.28% 	 Time used:  0.18 sec
2023-04-02 17:28:46,003 		8784 of 10000 with 99.28% 	 Time used:  0.23 sec
2023-04-02 17:28:46,147 		8808 of 10000 with 99.27% 	 Time used:  0.14 sec
2023-04-02 17:28:46,316 		8832 of 10000 with 99.26% 	 Time used:  0.17 sec
2023-04-02 17:28:46,376 		8856 of 10000 with 99.27% 	 Time used:  0.06 sec
2023-04-02 17:28:46,583 		8880 of 10000 with 99.27% 	 Time used:  0.21 sec
2023-04-02 17:28:46,740 		8904 of 10000 with 99.27% 	 Time used:  0.16 sec
2023-04-02 17:28:46,912 		8928 of 10000 with 99.27% 	 Time used:  0.17 sec
2023-04-02 17:28:47,131 		8952 of 10000 with 99.27% 	 Time used:  0.22 sec
2023-04-02 17:28:47,310 		8976 of 10000 with 99.28% 	 Time used:  0.18 sec
2023-04-02 17:28:47,491 		9000 of 10000 with 99.28% 	 Time used:  0.18 sec
2023-04-02 17:28:47,650 		9024 of 10000 with 99.28% 	 Time used:  0.16 sec
2023-04-02 17:28:47,877 		9048 of 10000 with 99.28% 	 Time used:  0.23 sec
2023-04-02 17:28:47,903 		9072 of 10000 with 99.28% 	 Time used:  0.03 sec
2023-04-02 17:28:47,938 		9096 of 10000 with 99.29% 	 Time used:  0.03 sec
2023-04-02 17:28:48,172 		9120 of 10000 with 99.29% 	 Time used:  0.23 sec
2023-04-02 17:28:48,401 		9144 of 10000 with 99.29% 	 Time used:  0.23 sec
2023-04-02 17:28:48,595 		9168 of 10000 with 99.29% 	 Time used:  0.19 sec
2023-04-02 17:28:48,837 		9192 of 10000 with 99.29% 	 Time used:  0.24 sec
2023-04-02 17:28:48,990 		9216 of 10000 with 99.28% 	 Time used:  0.15 sec
2023-04-02 17:28:49,228 		9240 of 10000 with 99.29% 	 Time used:  0.24 sec
2023-04-02 17:28:49,406 		9264 of 10000 with 99.29% 	 Time used:  0.18 sec
2023-04-02 17:28:49,613 		9288 of 10000 with 99.29% 	 Time used:  0.21 sec
2023-04-02 17:28:49,850 		9312 of 10000 with 99.29% 	 Time used:  0.24 sec
2023-04-02 17:28:50,025 		9336 of 10000 with 99.29% 	 Time used:  0.17 sec
2023-04-02 17:28:50,223 		9360 of 10000 with 99.29% 	 Time used:  0.20 sec
2023-04-02 17:28:50,391 		9384 of 10000 with 99.30% 	 Time used:  0.17 sec
2023-04-02 17:28:50,591 		9408 of 10000 with 99.30% 	 Time used:  0.20 sec
2023-04-02 17:28:50,765 		9432 of 10000 with 99.30% 	 Time used:  0.17 sec
2023-04-02 17:28:50,952 		9456 of 10000 with 99.30% 	 Time used:  0.19 sec
2023-04-02 17:28:51,187 		9480 of 10000 with 99.30% 	 Time used:  0.23 sec
2023-04-02 17:28:51,351 		9504 of 10000 with 99.31% 	 Time used:  0.16 sec
2023-04-02 17:28:51,502 		9528 of 10000 with 99.31% 	 Time used:  0.15 sec
2023-04-02 17:28:51,725 		9552 of 10000 with 99.31% 	 Time used:  0.22 sec
2023-04-02 17:28:51,919 		9576 of 10000 with 99.31% 	 Time used:  0.19 sec
2023-04-02 17:28:52,125 		9600 of 10000 with 99.31% 	 Time used:  0.20 sec
2023-04-02 17:28:52,298 		9624 of 10000 with 99.31% 	 Time used:  0.17 sec
2023-04-02 17:28:52,466 		9648 of 10000 with 99.30% 	 Time used:  0.17 sec
2023-04-02 17:28:52,636 		9672 of 10000 with 99.30% 	 Time used:  0.17 sec
2023-04-02 17:28:52,806 		9696 of 10000 with 99.30% 	 Time used:  0.17 sec
2023-04-02 17:28:53,059 		9720 of 10000 with 99.30% 	 Time used:  0.25 sec
2023-04-02 17:28:53,222 		9744 of 10000 with 99.30% 	 Time used:  0.16 sec
2023-04-02 17:28:53,403 		9768 of 10000 with 99.30% 	 Time used:  0.18 sec
2023-04-02 17:28:53,592 		9792 of 10000 with 99.31% 	 Time used:  0.19 sec
2023-04-02 17:28:53,777 		9816 of 10000 with 99.31% 	 Time used:  0.18 sec
2023-04-02 17:28:53,980 		9840 of 10000 with 99.31% 	 Time used:  0.20 sec
2023-04-02 17:28:54,166 		9864 of 10000 with 99.31% 	 Time used:  0.19 sec
2023-04-02 17:28:54,369 		9888 of 10000 with 99.31% 	 Time used:  0.20 sec
2023-04-02 17:28:54,542 		9912 of 10000 with 99.31% 	 Time used:  0.17 sec
2023-04-02 17:28:54,740 		9936 of 10000 with 99.32% 	 Time used:  0.20 sec
2023-04-02 17:28:54,944 		9960 of 10000 with 99.32% 	 Time used:  0.20 sec
2023-04-02 17:28:55,181 		9984 of 10000 with 99.32% 	 Time used:  0.24 sec
2023-04-02 17:28:55,404 		10000 of 10000 with 99.31% 	 Time used:  0.22 sec
2023-04-02 17:28:55,404 
2023-04-02 17:28:55,416 			Learning rate: weights:   1.000e-04    
2023-04-02 17:28:55,417 			Last test performance: 99.31%
2023-04-02 17:28:55,417 ----------------
2023-04-02 17:28:56,803   50  =>  0    		Training 486 pattern with 99.58% 	Forward time: 	 1.17 sec
2023-04-02 17:28:56,804 			Loss:    3.584e-04    			Backward time: 	 0.18 sec 
2023-04-02 17:28:57,066 			Learning rate: weights:   1.000e-04    
2023-04-02 17:28:57,066 			Last test performance: 99.31%
2023-04-02 17:28:57,066 ----------------
2023-04-02 17:28:59,499   50  =>  1    		Training 486 pattern with 99.58% 	Forward time: 	 1.72 sec
2023-04-02 17:28:59,499 			Loss:    4.234e-04    			Backward time: 	 0.70 sec 
2023-04-02 17:28:59,665 			Learning rate: weights:   1.000e-04    
2023-04-02 17:28:59,665 			Last test performance: 99.31%
2023-04-02 17:28:59,665 ----------------
2023-04-02 17:29:04,349   50  =>  2    		Training 486 pattern with 99.17% 	Forward time: 	 3.16 sec
2023-04-02 17:29:04,350 			Loss:    6.444e-04    			Backward time: 	 1.50 sec 
2023-04-02 17:29:04,471 			Learning rate: weights:   1.000e-04    
2023-04-02 17:29:04,471 			Last test performance: 99.31%
2023-04-02 17:29:04,471 ----------------
2023-04-02 17:29:06,506   50  =>  3    		Training 486 pattern with 99.79% 	Forward time: 	 1.44 sec
2023-04-02 17:29:06,507 			Loss:    3.804e-04    			Backward time: 	 0.58 sec 
2023-04-02 17:29:06,751 			Learning rate: weights:   1.000e-04    
2023-04-02 17:29:06,752 			Last test performance: 99.31%
2023-04-02 17:29:06,752 ----------------
2023-04-02 17:29:08,686   50  =>  4    		Training 486 pattern with 99.79% 	Forward time: 	 1.43 sec
2023-04-02 17:29:08,686 			Loss:    4.152e-04    			Backward time: 	 0.48 sec 
2023-04-02 17:29:08,876 			Learning rate: weights:   1.000e-04    
2023-04-02 17:29:08,876 			Last test performance: 99.31%
2023-04-02 17:29:08,876 ----------------
2023-04-02 17:29:11,232   50  =>  5    		Training 486 pattern with 98.54% 	Forward time: 	 1.67 sec
2023-04-02 17:29:11,232 			Loss:    3.112e-03    			Backward time: 	 0.67 sec 
2023-04-02 17:29:11,329 			Learning rate: weights:   1.000e-04    
2023-04-02 17:29:11,329 			Last test performance: 99.31%
2023-04-02 17:29:11,329 ----------------
2023-04-02 17:29:13,308   50  =>  6    		Training 486 pattern with 99.79% 	Forward time: 	 1.54 sec
2023-04-02 17:29:13,308 			Loss:    4.335e-04    			Backward time: 	 0.43 sec 
2023-04-02 17:29:13,508 			Learning rate: weights:   1.000e-04    
2023-04-02 17:29:13,508 			Last test performance: 99.31%
2023-04-02 17:29:13,508 ----------------
2023-04-02 17:29:17,334   50  =>  7    		Training 486 pattern with 100.00% 	Forward time: 	 2.54 sec
2023-04-02 17:29:17,334 			Loss:    1.081e-04    			Backward time: 	 1.27 sec 
2023-04-02 17:29:17,519 			Learning rate: weights:   1.000e-04    
2023-04-02 17:29:17,520 			Last test performance: 99.31%
2023-04-02 17:29:17,520 ----------------
2023-04-02 17:29:19,127   50  =>  8    		Training 486 pattern with 99.58% 	Forward time: 	 1.29 sec
2023-04-02 17:29:19,128 			Loss:    6.404e-04    			Backward time: 	 0.31 sec 
2023-04-02 17:29:19,315 			Learning rate: weights:   1.000e-04    
2023-04-02 17:29:19,320 			Last test performance: 99.31%
2023-04-02 17:29:19,320 ----------------
2023-04-02 17:29:21,102   50  =>  9    		Training 486 pattern with 100.00% 	Forward time: 	 1.45 sec
2023-04-02 17:29:21,102 			Loss:    1.187e-04    			Backward time: 	 0.31 sec 
2023-04-02 17:29:21,217 			Learning rate: weights:   1.000e-04    
2023-04-02 17:29:21,218 			Last test performance: 99.31%
2023-04-02 17:29:21,218 ----------------
2023-04-02 17:29:22,293   50  =>  10   		Training 486 pattern with 99.58% 	Forward time: 	 0.95 sec
2023-04-02 17:29:22,293 			Loss:    5.499e-04    			Backward time: 	 0.10 sec 
2023-04-02 17:29:22,444 			Learning rate: weights:   1.000e-04    
2023-04-02 17:29:22,444 			Last test performance: 99.31%
2023-04-02 17:29:22,444 ----------------
2023-04-02 17:29:23,912   50  =>  11   		Training 486 pattern with 99.17% 	Forward time: 	 1.25 sec
2023-04-02 17:29:23,913 			Loss:    5.174e-04    			Backward time: 	 0.20 sec 
2023-04-02 17:29:24,120 			Learning rate: weights:   1.000e-04    
2023-04-02 17:29:24,125 			Last test performance: 99.31%
2023-04-02 17:29:24,125 ----------------
2023-04-02 17:29:27,165   50  =>  12   		Training 486 pattern with 99.79% 	Forward time: 	 2.07 sec
2023-04-02 17:29:27,165 			Loss:    4.138e-04    			Backward time: 	 0.96 sec 
2023-04-02 17:29:27,351 			Learning rate: weights:   1.000e-04    
2023-04-02 17:29:27,351 			Last test performance: 99.31%
2023-04-02 17:29:27,351 ----------------
2023-04-02 17:29:29,767   50  =>  13   		Training 486 pattern with 99.79% 	Forward time: 	 1.72 sec
2023-04-02 17:29:29,768 			Loss:    3.441e-04    			Backward time: 	 0.68 sec 
2023-04-02 17:29:29,955 			Learning rate: weights:   1.000e-04    
2023-04-02 17:29:29,958 			Last test performance: 99.31%
2023-04-02 17:29:29,958 ----------------
2023-04-02 17:29:31,232   50  =>  14   		Training 486 pattern with 99.58% 	Forward time: 	 1.14 sec
2023-04-02 17:29:31,233 			Loss:    4.356e-04    			Backward time: 	 0.13 sec 
2023-04-02 17:29:31,410 			Learning rate: weights:   1.000e-04    
2023-04-02 17:29:31,414 			Last test performance: 99.31%
2023-04-02 17:29:31,415 ----------------
2023-04-02 17:29:32,872   50  =>  15   		Training 486 pattern with 99.58% 	Forward time: 	 1.26 sec
2023-04-02 17:29:32,872 			Loss:    6.688e-04    			Backward time: 	 0.19 sec 
2023-04-02 17:29:33,043 			Learning rate: weights:   1.000e-04    
2023-04-02 17:29:33,044 			Last test performance: 99.31%
2023-04-02 17:29:33,044 ----------------
2023-04-02 17:29:34,522   50  =>  16   		Training 486 pattern with 99.79% 	Forward time: 	 1.27 sec
2023-04-02 17:29:34,522 			Loss:    1.758e-04    			Backward time: 	 0.19 sec 
2023-04-02 17:29:34,744 			Learning rate: weights:   1.000e-04    
2023-04-02 17:29:34,744 			Last test performance: 99.31%
2023-04-02 17:29:34,744 ----------------
2023-04-02 17:29:36,984   50  =>  17   		Training 486 pattern with 100.00% 	Forward time: 	 1.58 sec
2023-04-02 17:29:36,984 			Loss:    2.064e-04    			Backward time: 	 0.64 sec 
2023-04-02 17:29:37,117 			Learning rate: weights:   1.000e-04    
2023-04-02 17:29:37,117 			Last test performance: 99.31%
2023-04-02 17:29:37,117 ----------------
2023-04-02 17:29:38,337   50  =>  18   		Training 486 pattern with 99.79% 	Forward time: 	 1.04 sec
2023-04-02 17:29:38,337 			Loss:    2.715e-04    			Backward time: 	 0.17 sec 
2023-04-02 17:29:38,467 			Learning rate: weights:   1.000e-04    
2023-04-02 17:29:38,468 			Last test performance: 99.31%
2023-04-02 17:29:38,468 ----------------
2023-04-02 17:29:40,551   50  =>  19   		Training 486 pattern with 99.79% 	Forward time: 	 1.54 sec
2023-04-02 17:29:40,551 			Loss:    4.098e-04    			Backward time: 	 0.53 sec 
2023-04-02 17:29:40,704 			Learning rate: weights:   1.000e-04    
2023-04-02 17:29:40,704 			Last test performance: 99.31%
2023-04-02 17:29:40,704 ----------------
2023-04-02 17:29:43,922   50  =>  20   		Training 486 pattern with 99.58% 	Forward time: 	 2.25 sec
2023-04-02 17:29:43,923 			Loss:    3.748e-04    			Backward time: 	 0.95 sec 
2023-04-02 17:29:44,018 			Learning rate: weights:   1.000e-04    
2023-04-02 17:29:44,018 			Last test performance: 99.31%
2023-04-02 17:29:44,018 ----------------
2023-04-02 17:29:45,977   50  =>  21   		Training 486 pattern with 99.17% 	Forward time: 	 1.51 sec
2023-04-02 17:29:45,978 			Loss:    7.652e-04    			Backward time: 	 0.43 sec 
2023-04-02 17:29:46,037 			Learning rate: weights:   1.000e-04    
2023-04-02 17:29:46,037 			Last test performance: 99.31%
2023-04-02 17:29:46,037 ----------------
2023-04-02 17:29:49,447   50  =>  22   		Training 486 pattern with 99.79% 	Forward time: 	 2.18 sec
2023-04-02 17:29:49,447 			Loss:    2.999e-04    			Backward time: 	 1.20 sec 
2023-04-02 17:29:49,519 			Learning rate: weights:   1.000e-04    
2023-04-02 17:29:49,519 			Last test performance: 99.31%
2023-04-02 17:29:49,519 ----------------
2023-04-02 17:29:52,338   50  =>  23   		Training 486 pattern with 100.00% 	Forward time: 	 2.07 sec
2023-04-02 17:29:52,339 			Loss:    1.563e-04    			Backward time: 	 0.74 sec 
2023-04-02 17:29:52,454 			Learning rate: weights:   1.000e-04    
2023-04-02 17:29:52,455 			Last test performance: 99.31%
2023-04-02 17:29:52,456 ----------------
2023-04-02 17:29:55,213   50  =>  24   		Training 486 pattern with 100.00% 	Forward time: 	 1.89 sec
2023-04-02 17:29:55,213 			Loss:    1.742e-04    			Backward time: 	 0.86 sec 
2023-04-02 17:29:55,443 			Learning rate: weights:   1.000e-04    
2023-04-02 17:29:55,443 			Last test performance: 99.31%
2023-04-02 17:29:55,443 ----------------
2023-04-02 17:29:57,372   50  =>  25   		Training 486 pattern with 100.00% 	Forward time: 	 1.47 sec
2023-04-02 17:29:57,372 			Loss:    2.519e-04    			Backward time: 	 0.44 sec 
2023-04-02 17:29:57,543 			Learning rate: weights:   1.000e-04    
2023-04-02 17:29:57,543 			Last test performance: 99.31%
2023-04-02 17:29:57,543 ----------------
2023-04-02 17:29:59,668   50  =>  26   		Training 486 pattern with 99.58% 	Forward time: 	 1.61 sec
2023-04-02 17:29:59,668 			Loss:    4.273e-04    			Backward time: 	 0.50 sec 
2023-04-02 17:29:59,816 			Learning rate: weights:   1.000e-04    
2023-04-02 17:29:59,816 			Last test performance: 99.31%
2023-04-02 17:29:59,816 ----------------
2023-04-02 17:30:01,001   50  =>  27   		Training 486 pattern with 99.79% 	Forward time: 	 1.02 sec
2023-04-02 17:30:01,002 			Loss:    3.156e-04    			Backward time: 	 0.15 sec 
2023-04-02 17:30:01,088 			Learning rate: weights:   1.000e-04    
2023-04-02 17:30:01,088 			Last test performance: 99.31%
2023-04-02 17:30:01,088 ----------------
2023-04-02 17:30:04,663   50  =>  28   		Training 486 pattern with 100.00% 	Forward time: 	 2.93 sec
2023-04-02 17:30:04,664 			Loss:    2.170e-04    			Backward time: 	 0.63 sec 
2023-04-02 17:30:04,748 			Learning rate: weights:   1.000e-04    
2023-04-02 17:30:04,749 			Last test performance: 99.31%
2023-04-02 17:30:04,749 ----------------
2023-04-02 17:30:08,061   50  =>  29   		Training 486 pattern with 99.17% 	Forward time: 	 2.22 sec
2023-04-02 17:30:08,062 			Loss:    7.893e-04    			Backward time: 	 1.08 sec 
2023-04-02 17:30:08,219 			Learning rate: weights:   1.000e-04    
2023-04-02 17:30:08,219 			Last test performance: 99.31%
2023-04-02 17:30:08,219 ----------------
2023-04-02 17:30:11,530   50  =>  30   		Training 486 pattern with 100.00% 	Forward time: 	 2.19 sec
2023-04-02 17:30:11,531 			Loss:    1.703e-04    			Backward time: 	 1.10 sec 
2023-04-02 17:30:11,654 			Learning rate: weights:   1.000e-04    
2023-04-02 17:30:11,654 			Last test performance: 99.31%
2023-04-02 17:30:11,654 ----------------
2023-04-02 17:30:14,596   50  =>  31   		Training 486 pattern with 99.79% 	Forward time: 	 2.09 sec
2023-04-02 17:30:14,597 			Loss:    2.126e-04    			Backward time: 	 0.84 sec 
2023-04-02 17:30:14,767 			Learning rate: weights:   1.000e-04    
2023-04-02 17:30:14,767 			Last test performance: 99.31%
2023-04-02 17:30:14,767 ----------------
2023-04-02 17:30:16,743   50  =>  32   		Training 486 pattern with 99.79% 	Forward time: 	 1.40 sec
2023-04-02 17:30:16,743 			Loss:    1.138e-03    			Backward time: 	 0.56 sec 
2023-04-02 17:30:16,877 			Learning rate: weights:   1.000e-04    
2023-04-02 17:30:16,878 			Last test performance: 99.31%
2023-04-02 17:30:16,878 ----------------
2023-04-02 17:30:18,279   50  =>  33   		Training 486 pattern with 99.79% 	Forward time: 	 1.15 sec
2023-04-02 17:30:18,280 			Loss:    2.939e-04    			Backward time: 	 0.24 sec 
2023-04-02 17:30:18,405 			Learning rate: weights:   1.000e-04    
2023-04-02 17:30:18,406 			Last test performance: 99.31%
2023-04-02 17:30:18,406 ----------------
2023-04-02 17:30:21,214   50  =>  34   		Training 486 pattern with 99.79% 	Forward time: 	 1.97 sec
2023-04-02 17:30:21,214 			Loss:    6.106e-04    			Backward time: 	 0.82 sec 
2023-04-02 17:30:21,354 			Learning rate: weights:   1.000e-04    
2023-04-02 17:30:21,356 			Last test performance: 99.31%
2023-04-02 17:30:21,357 ----------------
2023-04-02 17:30:24,917   50  =>  35   		Training 486 pattern with 100.00% 	Forward time: 	 2.46 sec
2023-04-02 17:30:24,917 			Loss:    8.654e-05    			Backward time: 	 1.09 sec 
2023-04-02 17:30:25,007 			Learning rate: weights:   1.000e-04    
2023-04-02 17:30:25,007 			Last test performance: 99.31%
2023-04-02 17:30:25,007 ----------------
2023-04-02 17:30:28,011   50  =>  36   		Training 486 pattern with 99.79% 	Forward time: 	 2.14 sec
2023-04-02 17:30:28,012 			Loss:    2.575e-04    			Backward time: 	 0.85 sec 
2023-04-02 17:30:28,146 			Learning rate: weights:   1.000e-04    
2023-04-02 17:30:28,146 			Last test performance: 99.31%
2023-04-02 17:30:28,146 ----------------
2023-04-02 17:30:30,865   50  =>  37   		Training 486 pattern with 99.58% 	Forward time: 	 1.91 sec
2023-04-02 17:30:30,866 			Loss:    5.386e-04    			Backward time: 	 0.80 sec 
2023-04-02 17:30:31,159 			Learning rate: weights:   1.000e-04    
2023-04-02 17:30:31,159 			Last test performance: 99.31%
2023-04-02 17:30:31,159 ----------------
2023-04-02 17:30:34,326   50  =>  38   		Training 486 pattern with 100.00% 	Forward time: 	 2.15 sec
2023-04-02 17:30:34,327 			Loss:    1.903e-04    			Backward time: 	 1.00 sec 
2023-04-02 17:30:34,451 			Learning rate: weights:   1.000e-04    
2023-04-02 17:30:34,452 			Last test performance: 99.31%
2023-04-02 17:30:34,452 ----------------
2023-04-02 17:30:35,870   50  =>  39   		Training 486 pattern with 100.00% 	Forward time: 	 1.15 sec
2023-04-02 17:30:35,870 			Loss:    1.287e-04    			Backward time: 	 0.25 sec 
2023-04-02 17:30:36,007 			Learning rate: weights:   1.000e-04    
2023-04-02 17:30:36,008 			Last test performance: 99.31%
2023-04-02 17:30:36,008 ----------------
2023-04-02 17:30:37,820   50  =>  40   		Training 486 pattern with 100.00% 	Forward time: 	 1.35 sec
2023-04-02 17:30:37,820 			Loss:    2.058e-04    			Backward time: 	 0.45 sec 
2023-04-02 17:30:37,947 			Learning rate: weights:   1.000e-04    
2023-04-02 17:30:37,947 			Last test performance: 99.31%
2023-04-02 17:30:37,947 ----------------
2023-04-02 17:30:38,993   50  =>  41   		Training 486 pattern with 98.96% 	Forward time: 	 0.92 sec
2023-04-02 17:30:38,993 			Loss:    9.698e-04    			Backward time: 	 0.11 sec 
2023-04-02 17:30:39,096 			Learning rate: weights:   1.000e-04    
2023-04-02 17:30:39,096 			Last test performance: 99.31%
2023-04-02 17:30:39,096 ----------------
2023-04-02 17:30:41,869   50  =>  42   		Training 486 pattern with 99.38% 	Forward time: 	 1.95 sec
2023-04-02 17:30:41,870 			Loss:    8.509e-04    			Backward time: 	 0.81 sec 
2023-04-02 17:30:42,058 			Learning rate: weights:   1.000e-04    
2023-04-02 17:30:42,058 			Last test performance: 99.31%
2023-04-02 17:30:42,058 ----------------
2023-04-02 17:30:43,831   50  =>  43   		Training 486 pattern with 98.75% 	Forward time: 	 1.28 sec
2023-04-02 17:30:43,831 			Loss:    1.225e-03    			Backward time: 	 0.48 sec 
2023-04-02 17:30:43,987 			Learning rate: weights:   1.000e-04    
2023-04-02 17:30:43,988 			Last test performance: 99.31%
2023-04-02 17:30:43,988 ----------------
2023-04-02 17:30:47,810   50  =>  44   		Training 486 pattern with 99.79% 	Forward time: 	 2.47 sec
2023-04-02 17:30:47,811 			Loss:    3.127e-04    			Backward time: 	 1.33 sec 
2023-04-02 17:30:47,934 			Learning rate: weights:   1.000e-04    
2023-04-02 17:30:47,934 			Last test performance: 99.31%
2023-04-02 17:30:47,934 ----------------
2023-04-02 17:30:49,742   50  =>  45   		Training 486 pattern with 99.58% 	Forward time: 	 1.45 sec
2023-04-02 17:30:49,742 			Loss:    5.160e-04    			Backward time: 	 0.34 sec 
2023-04-02 17:30:49,827 			Learning rate: weights:   1.000e-04    
2023-04-02 17:30:49,828 			Last test performance: 99.31%
2023-04-02 17:30:49,828 ----------------
2023-04-02 17:30:51,262   50  =>  46   		Training 486 pattern with 99.79% 	Forward time: 	 1.19 sec
2023-04-02 17:30:51,262 			Loss:    2.862e-04    			Backward time: 	 0.23 sec 
2023-04-02 17:30:51,451 			Learning rate: weights:   1.000e-04    
2023-04-02 17:30:51,452 			Last test performance: 99.31%
2023-04-02 17:30:51,452 ----------------
2023-04-02 17:30:53,678   50  =>  47   		Training 486 pattern with 100.00% 	Forward time: 	 1.79 sec
2023-04-02 17:30:53,679 			Loss:    1.170e-04    			Backward time: 	 0.42 sec 
2023-04-02 17:30:53,826 			Learning rate: weights:   1.000e-04    
2023-04-02 17:30:53,826 			Last test performance: 99.31%
2023-04-02 17:30:53,826 ----------------
2023-04-02 17:30:55,291   50  =>  48   		Training 486 pattern with 99.79% 	Forward time: 	 1.12 sec
2023-04-02 17:30:55,291 			Loss:    1.960e-04    			Backward time: 	 0.33 sec 
2023-04-02 17:30:55,371 			Learning rate: weights:   1.000e-04    
2023-04-02 17:30:55,372 			Last test performance: 99.31%
2023-04-02 17:30:55,372 ----------------
2023-04-02 17:30:56,529   50  =>  49   		Training 486 pattern with 99.38% 	Forward time: 	 1.03 sec
2023-04-02 17:30:56,530 			Loss:    4.366e-04    			Backward time: 	 0.12 sec 
2023-04-02 17:30:56,675 			Learning rate: weights:   1.000e-04    
2023-04-02 17:30:56,675 			Last test performance: 99.31%
2023-04-02 17:30:56,676 ----------------
2023-04-02 17:30:59,613   50  =>  50   		Training 486 pattern with 100.00% 	Forward time: 	 2.07 sec
2023-04-02 17:30:59,613 			Loss:    1.412e-04    			Backward time: 	 0.85 sec 
2023-04-02 17:30:59,759 			Learning rate: weights:   1.000e-04    
2023-04-02 17:30:59,761 			Last test performance: 99.31%
2023-04-02 17:30:59,761 ----------------
2023-04-02 17:31:01,209   50  =>  51   		Training 486 pattern with 99.38% 	Forward time: 	 1.19 sec
2023-04-02 17:31:01,209 			Loss:    7.408e-04    			Backward time: 	 0.24 sec 
2023-04-02 17:31:01,419 			Learning rate: weights:   1.000e-04    
2023-04-02 17:31:01,419 			Last test performance: 99.31%
2023-04-02 17:31:01,419 ----------------
2023-04-02 17:31:04,693   50  =>  52   		Training 486 pattern with 99.38% 	Forward time: 	 2.31 sec
2023-04-02 17:31:04,693 			Loss:    6.432e-04    			Backward time: 	 0.94 sec 
2023-04-02 17:31:04,825 			Learning rate: weights:   1.000e-04    
2023-04-02 17:31:04,827 			Last test performance: 99.31%
2023-04-02 17:31:04,827 ----------------
2023-04-02 17:31:06,489   50  =>  53   		Training 486 pattern with 99.79% 	Forward time: 	 1.32 sec
2023-04-02 17:31:06,490 			Loss:    4.645e-04    			Backward time: 	 0.33 sec 
2023-04-02 17:31:06,786 			Learning rate: weights:   1.000e-04    
2023-04-02 17:31:06,786 			Last test performance: 99.31%
2023-04-02 17:31:06,787 ----------------
2023-04-02 17:31:09,952   50  =>  54   		Training 486 pattern with 100.00% 	Forward time: 	 2.19 sec
2023-04-02 17:31:09,952 			Loss:    9.070e-05    			Backward time: 	 0.96 sec 
2023-04-02 17:31:10,048 			Learning rate: weights:   1.000e-04    
2023-04-02 17:31:10,048 			Last test performance: 99.31%
2023-04-02 17:31:10,048 ----------------
2023-04-02 17:31:13,316   50  =>  55   		Training 486 pattern with 99.17% 	Forward time: 	 2.50 sec
2023-04-02 17:31:13,316 			Loss:    6.237e-04    			Backward time: 	 0.75 sec 
2023-04-02 17:31:13,407 			Learning rate: weights:   1.000e-04    
2023-04-02 17:31:13,407 			Last test performance: 99.31%
2023-04-02 17:31:13,408 ----------------
2023-04-02 17:31:16,281   50  =>  56   		Training 486 pattern with 99.38% 	Forward time: 	 2.18 sec
2023-04-02 17:31:16,281 			Loss:    5.622e-04    			Backward time: 	 0.66 sec 
2023-04-02 17:31:16,499 			Learning rate: weights:   1.000e-04    
2023-04-02 17:31:16,499 			Last test performance: 99.31%
2023-04-02 17:31:16,500 ----------------
2023-04-02 17:31:19,146   50  =>  57   		Training 486 pattern with 99.38% 	Forward time: 	 2.03 sec
2023-04-02 17:31:19,146 			Loss:    6.465e-04    			Backward time: 	 0.59 sec 
2023-04-02 17:31:19,270 			Learning rate: weights:   1.000e-04    
2023-04-02 17:31:19,270 			Last test performance: 99.31%
2023-04-02 17:31:19,270 ----------------
2023-04-02 17:31:22,049   50  =>  58   		Training 486 pattern with 99.79% 	Forward time: 	 1.91 sec
2023-04-02 17:31:22,050 			Loss:    2.927e-04    			Backward time: 	 0.85 sec 
2023-04-02 17:31:22,180 			Learning rate: weights:   1.000e-04    
2023-04-02 17:31:22,180 			Last test performance: 99.31%
2023-04-02 17:31:22,180 ----------------
2023-04-02 17:31:22,998   50  =>  59   		Training 486 pattern with 99.38% 	Forward time: 	 0.74 sec
2023-04-02 17:31:22,998 			Loss:    5.126e-04    			Backward time: 	 0.06 sec 
2023-04-02 17:31:23,186 			Learning rate: weights:   1.000e-04    
2023-04-02 17:31:23,186 			Last test performance: 99.31%
2023-04-02 17:31:23,186 ----------------
2023-04-02 17:31:24,643   50  =>  60   		Training 486 pattern with 100.00% 	Forward time: 	 1.27 sec
2023-04-02 17:31:24,644 			Loss:    1.112e-04    			Backward time: 	 0.17 sec 
2023-04-02 17:31:24,761 			Learning rate: weights:   1.000e-04    
2023-04-02 17:31:24,761 			Last test performance: 99.31%
2023-04-02 17:31:24,761 ----------------
2023-04-02 17:31:28,363   50  =>  61   		Training 486 pattern with 100.00% 	Forward time: 	 2.37 sec
2023-04-02 17:31:28,363 			Loss:    1.762e-04    			Backward time: 	 1.21 sec 
2023-04-02 17:31:28,475 			Learning rate: weights:   1.000e-04    
2023-04-02 17:31:28,475 			Last test performance: 99.31%
2023-04-02 17:31:28,475 ----------------
2023-04-02 17:31:30,309   50  =>  62   		Training 486 pattern with 99.79% 	Forward time: 	 1.41 sec
2023-04-02 17:31:30,310 			Loss:    2.355e-04    			Backward time: 	 0.41 sec 
2023-04-02 17:31:30,556 			Learning rate: weights:   1.000e-04    
2023-04-02 17:31:30,558 			Last test performance: 99.31%
2023-04-02 17:31:30,559 ----------------
2023-04-02 17:31:34,529   50  =>  63   		Training 486 pattern with 99.58% 	Forward time: 	 2.78 sec
2023-04-02 17:31:34,530 			Loss:    4.697e-04    			Backward time: 	 1.18 sec 
2023-04-02 17:31:34,696 			Learning rate: weights:   1.000e-04    
2023-04-02 17:31:34,698 			Last test performance: 99.31%
2023-04-02 17:31:34,699 ----------------
2023-04-02 17:31:38,332   50  =>  64   		Training 486 pattern with 99.79% 	Forward time: 	 2.49 sec
2023-04-02 17:31:38,333 			Loss:    3.443e-04    			Backward time: 	 1.13 sec 
2023-04-02 17:31:38,503 			Learning rate: weights:   1.000e-04    
2023-04-02 17:31:38,504 			Last test performance: 99.31%
2023-04-02 17:31:38,504 ----------------
2023-04-02 17:31:42,826   50  =>  65   		Training 486 pattern with 99.58% 	Forward time: 	 2.86 sec
2023-04-02 17:31:42,826 			Loss:    6.362e-04    			Backward time: 	 1.44 sec 
2023-04-02 17:31:42,926 			Learning rate: weights:   1.000e-04    
2023-04-02 17:31:42,926 			Last test performance: 99.31%
2023-04-02 17:31:42,926 ----------------
2023-04-02 17:31:45,756   50  =>  66   		Training 486 pattern with 99.17% 	Forward time: 	 2.13 sec
2023-04-02 17:31:45,756 			Loss:    6.692e-04    			Backward time: 	 0.67 sec 
2023-04-02 17:31:45,961 			Learning rate: weights:   1.000e-04    
2023-04-02 17:31:45,962 			Last test performance: 99.31%
2023-04-02 17:31:45,962 ----------------
2023-04-02 17:31:47,449   50  =>  67   		Training 486 pattern with 99.58% 	Forward time: 	 1.25 sec
2023-04-02 17:31:47,449 			Loss:    4.254e-04    			Backward time: 	 0.22 sec 
2023-04-02 17:31:47,634 			Learning rate: weights:   1.000e-04    
2023-04-02 17:31:47,634 			Last test performance: 99.31%
2023-04-02 17:31:47,634 ----------------
2023-04-02 17:31:50,068   50  =>  68   		Training 486 pattern with 99.79% 	Forward time: 	 1.77 sec
2023-04-02 17:31:50,068 			Loss:    2.359e-04    			Backward time: 	 0.65 sec 
2023-04-02 17:31:50,229 			Learning rate: weights:   1.000e-04    
2023-04-02 17:31:50,230 			Last test performance: 99.31%
2023-04-02 17:31:50,230 ----------------
2023-04-02 17:31:53,623   50  =>  69   		Training 486 pattern with 99.79% 	Forward time: 	 2.35 sec
2023-04-02 17:31:53,623 			Loss:    2.732e-04    			Backward time: 	 1.03 sec 
2023-04-02 17:31:53,776 			Learning rate: weights:   1.000e-04    
2023-04-02 17:31:53,776 			Last test performance: 99.31%
2023-04-02 17:31:53,776 ----------------
2023-04-02 17:31:56,668   50  =>  70   		Training 486 pattern with 99.79% 	Forward time: 	 2.02 sec
2023-04-02 17:31:56,668 			Loss:    8.380e-04    			Backward time: 	 0.85 sec 
2023-04-02 17:31:56,804 			Learning rate: weights:   1.000e-04    
2023-04-02 17:31:56,804 			Last test performance: 99.31%
2023-04-02 17:31:56,804 ----------------
2023-04-02 17:32:01,580   50  =>  71   		Training 486 pattern with 100.00% 	Forward time: 	 3.35 sec
2023-04-02 17:32:01,581 			Loss:    1.676e-04    			Backward time: 	 1.41 sec 
2023-04-02 17:32:01,700 			Learning rate: weights:   1.000e-04    
2023-04-02 17:32:01,700 			Last test performance: 99.31%
2023-04-02 17:32:01,701 ----------------
2023-04-02 17:32:05,292   50  =>  72   		Training 486 pattern with 99.17% 	Forward time: 	 2.69 sec
2023-04-02 17:32:05,292 			Loss:    8.068e-04    			Backward time: 	 0.87 sec 
2023-04-02 17:32:05,449 			Learning rate: weights:   1.000e-04    
2023-04-02 17:32:05,449 			Last test performance: 99.31%
2023-04-02 17:32:05,449 ----------------
2023-04-02 17:32:07,385   50  =>  73   		Training 486 pattern with 99.58% 	Forward time: 	 1.45 sec
2023-04-02 17:32:07,386 			Loss:    9.667e-04    			Backward time: 	 0.47 sec 
2023-04-02 17:32:07,567 			Learning rate: weights:   1.000e-04    
2023-04-02 17:32:07,570 			Last test performance: 99.31%
2023-04-02 17:32:07,570 ----------------
2023-04-02 17:32:09,430   50  =>  74   		Training 486 pattern with 99.38% 	Forward time: 	 1.52 sec
2023-04-02 17:32:09,430 			Loss:    4.881e-04    			Backward time: 	 0.32 sec 
2023-04-02 17:32:09,646 			Learning rate: weights:   1.000e-04    
2023-04-02 17:32:09,646 			Last test performance: 99.31%
2023-04-02 17:32:09,646 ----------------
2023-04-02 17:32:11,856   50  =>  75   		Training 486 pattern with 99.58% 	Forward time: 	 1.70 sec
2023-04-02 17:32:11,856 			Loss:    4.552e-04    			Backward time: 	 0.50 sec 
2023-04-02 17:32:11,978 			Learning rate: weights:   1.000e-04    
2023-04-02 17:32:11,978 			Last test performance: 99.31%
2023-04-02 17:32:11,978 ----------------
2023-04-02 17:32:13,717   50  =>  76   		Training 486 pattern with 99.38% 	Forward time: 	 1.28 sec
2023-04-02 17:32:13,718 			Loss:    4.023e-04    			Backward time: 	 0.45 sec 
2023-04-02 17:32:13,903 			Learning rate: weights:   1.000e-04    
2023-04-02 17:32:13,905 			Last test performance: 99.31%
2023-04-02 17:32:13,905 ----------------
2023-04-02 17:32:17,145   50  =>  77   		Training 486 pattern with 100.00% 	Forward time: 	 2.25 sec
2023-04-02 17:32:17,146 			Loss:    1.874e-04    			Backward time: 	 0.98 sec 
2023-04-02 17:32:17,234 			Learning rate: weights:   1.000e-04    
2023-04-02 17:32:17,234 			Last test performance: 99.31%
2023-04-02 17:32:17,234 ----------------
2023-04-02 17:32:20,362   50  =>  78   		Training 486 pattern with 99.58% 	Forward time: 	 2.19 sec
2023-04-02 17:32:20,362 			Loss:    7.102e-04    			Backward time: 	 0.93 sec 
2023-04-02 17:32:20,483 			Learning rate: weights:   1.000e-04    
2023-04-02 17:32:20,483 			Last test performance: 99.31%
2023-04-02 17:32:20,483 ----------------
2023-04-02 17:32:24,047   50  =>  79   		Training 486 pattern with 99.17% 	Forward time: 	 2.32 sec
2023-04-02 17:32:24,048 			Loss:    1.138e-03    			Backward time: 	 1.22 sec 
2023-04-02 17:32:24,196 			Learning rate: weights:   1.000e-04    
2023-04-02 17:32:24,196 			Last test performance: 99.31%
2023-04-02 17:32:24,197 ----------------
2023-04-02 17:32:25,412   50  =>  80   		Training 486 pattern with 99.79% 	Forward time: 	 1.03 sec
2023-04-02 17:32:25,412 			Loss:    7.518e-04    			Backward time: 	 0.17 sec 
2023-04-02 17:32:25,607 			Learning rate: weights:   1.000e-04    
2023-04-02 17:32:25,607 			Last test performance: 99.31%
2023-04-02 17:32:25,608 ----------------
2023-04-02 17:32:26,998   50  =>  81   		Training 486 pattern with 99.17% 	Forward time: 	 1.21 sec
2023-04-02 17:32:26,998 			Loss:    5.059e-04    			Backward time: 	 0.16 sec 
2023-04-02 17:32:27,084 			Learning rate: weights:   1.000e-04    
2023-04-02 17:32:27,084 			Last test performance: 99.31%
2023-04-02 17:32:27,084 ----------------
2023-04-02 17:32:28,645   50  =>  82   		Training 486 pattern with 100.00% 	Forward time: 	 1.26 sec
2023-04-02 17:32:28,646 			Loss:    1.939e-04    			Backward time: 	 0.28 sec 
2023-04-02 17:32:28,903 			Learning rate: weights:   1.000e-04    
2023-04-02 17:32:28,903 			Last test performance: 99.31%
2023-04-02 17:32:28,903 ----------------
2023-04-02 17:32:30,472   50  =>  83   		Training 486 pattern with 99.79% 	Forward time: 	 1.30 sec
2023-04-02 17:32:30,473 			Loss:    2.653e-04    			Backward time: 	 0.25 sec 
2023-04-02 17:32:30,625 			Learning rate: weights:   1.000e-04    
2023-04-02 17:32:30,627 			Last test performance: 99.31%
2023-04-02 17:32:30,627 ----------------
2023-04-02 17:32:32,805   50  =>  84   		Training 486 pattern with 100.00% 	Forward time: 	 1.69 sec
2023-04-02 17:32:32,806 			Loss:    1.815e-04    			Backward time: 	 0.47 sec 
2023-04-02 17:32:32,940 			Learning rate: weights:   1.000e-04    
2023-04-02 17:32:32,940 			Last test performance: 99.31%
2023-04-02 17:32:32,940 ----------------
2023-04-02 17:32:36,665   50  =>  85   		Training 486 pattern with 99.79% 	Forward time: 	 2.61 sec
2023-04-02 17:32:36,665 			Loss:    3.023e-04    			Backward time: 	 1.10 sec 
2023-04-02 17:32:36,781 			Learning rate: weights:   1.000e-04    
2023-04-02 17:32:36,781 			Last test performance: 99.31%
2023-04-02 17:32:36,781 ----------------
2023-04-02 17:32:40,423   50  =>  86   		Training 486 pattern with 99.79% 	Forward time: 	 2.57 sec
2023-04-02 17:32:40,424 			Loss:    4.511e-04    			Backward time: 	 1.06 sec 
2023-04-02 17:32:40,701 			Learning rate: weights:   1.000e-04    
2023-04-02 17:32:40,702 			Last test performance: 99.31%
2023-04-02 17:32:40,702 ----------------
2023-04-02 17:32:43,529   50  =>  87   		Training 486 pattern with 99.79% 	Forward time: 	 2.13 sec
2023-04-02 17:32:43,530 			Loss:    3.515e-04    			Backward time: 	 0.68 sec 
2023-04-02 17:32:43,616 			Learning rate: weights:   1.000e-04    
2023-04-02 17:32:43,616 			Last test performance: 99.31%
2023-04-02 17:32:43,616 ----------------
2023-04-02 17:32:47,554   50  =>  88   		Training 486 pattern with 99.79% 	Forward time: 	 2.58 sec
2023-04-02 17:32:47,554 			Loss:    1.774e-04    			Backward time: 	 1.34 sec 
2023-04-02 17:32:47,638 			Learning rate: weights:   1.000e-04    
2023-04-02 17:32:47,638 			Last test performance: 99.31%
2023-04-02 17:32:47,639 ----------------
2023-04-02 17:32:50,963   50  =>  89   		Training 486 pattern with 99.17% 	Forward time: 	 2.46 sec
2023-04-02 17:32:50,963 			Loss:    1.012e-03    			Backward time: 	 0.85 sec 
2023-04-02 17:32:51,060 			Learning rate: weights:   1.000e-04    
2023-04-02 17:32:51,060 			Last test performance: 99.31%
2023-04-02 17:32:51,060 ----------------
2023-04-02 17:32:53,156   50  =>  90   		Training 486 pattern with 99.79% 	Forward time: 	 1.58 sec
2023-04-02 17:32:53,156 			Loss:    3.328e-04    			Backward time: 	 0.50 sec 
2023-04-02 17:32:53,312 			Learning rate: weights:   1.000e-04    
2023-04-02 17:32:53,312 			Last test performance: 99.31%
2023-04-02 17:32:53,312 ----------------
2023-04-02 17:32:56,312   50  =>  91   		Training 486 pattern with 100.00% 	Forward time: 	 1.90 sec
2023-04-02 17:32:56,313 			Loss:    3.372e-04    			Backward time: 	 1.08 sec 
2023-04-02 17:32:56,542 			Learning rate: weights:   1.000e-04    
2023-04-02 17:32:56,542 			Last test performance: 99.31%
2023-04-02 17:32:56,542 ----------------
2023-04-02 17:32:57,723   50  =>  92   		Training 486 pattern with 99.79% 	Forward time: 	 1.10 sec
2023-04-02 17:32:57,723 			Loss:    1.412e-04    			Backward time: 	 0.07 sec 
2023-04-02 17:32:58,032 			Learning rate: weights:   1.000e-04    
2023-04-02 17:32:58,033 			Last test performance: 99.31%
2023-04-02 17:32:58,033 ----------------
2023-04-02 17:32:59,948   50  =>  93   		Training 486 pattern with 99.17% 	Forward time: 	 1.56 sec
2023-04-02 17:32:59,948 			Loss:    6.742e-04    			Backward time: 	 0.34 sec 
2023-04-02 17:33:00,125 			Learning rate: weights:   1.000e-04    
2023-04-02 17:33:00,126 			Last test performance: 99.31%
2023-04-02 17:33:00,126 ----------------
2023-04-02 17:33:01,554   50  =>  94   		Training 486 pattern with 99.79% 	Forward time: 	 1.25 sec
2023-04-02 17:33:01,554 			Loss:    3.851e-04    			Backward time: 	 0.16 sec 
2023-04-02 17:33:01,766 			Learning rate: weights:   1.000e-04    
2023-04-02 17:33:01,766 			Last test performance: 99.31%
2023-04-02 17:33:01,766 ----------------
2023-04-02 17:33:04,921   50  =>  95   		Training 486 pattern with 99.38% 	Forward time: 	 2.33 sec
2023-04-02 17:33:04,922 			Loss:    4.020e-04    			Backward time: 	 0.81 sec 
2023-04-02 17:33:05,055 			Learning rate: weights:   1.000e-04    
2023-04-02 17:33:05,055 			Last test performance: 99.31%
2023-04-02 17:33:05,055 ----------------
2023-04-02 17:33:07,097   50  =>  96   		Training 486 pattern with 99.38% 	Forward time: 	 1.56 sec
2023-04-02 17:33:07,098 			Loss:    1.328e-03    			Backward time: 	 0.47 sec 
2023-04-02 17:33:07,184 			Learning rate: weights:   1.000e-04    
2023-04-02 17:33:07,184 			Last test performance: 99.31%
2023-04-02 17:33:07,184 ----------------
2023-04-02 17:33:09,403   50  =>  97   		Training 486 pattern with 99.58% 	Forward time: 	 1.73 sec
2023-04-02 17:33:09,403 			Loss:    4.247e-04    			Backward time: 	 0.47 sec 
2023-04-02 17:33:09,584 			Learning rate: weights:   1.000e-04    
2023-04-02 17:33:09,584 			Last test performance: 99.31%
2023-04-02 17:33:09,584 ----------------
2023-04-02 17:33:12,832   50  =>  98   		Training 486 pattern with 99.58% 	Forward time: 	 2.34 sec
2023-04-02 17:33:12,832 			Loss:    2.490e-04    			Backward time: 	 0.89 sec 
2023-04-02 17:33:13,021 			Learning rate: weights:   1.000e-04    
2023-04-02 17:33:13,021 			Last test performance: 99.31%
2023-04-02 17:33:13,021 ----------------
2023-04-02 17:33:14,294   50  =>  99   		Training 486 pattern with 100.00% 	Forward time: 	 1.14 sec
2023-04-02 17:33:14,295 			Loss:    3.977e-04    			Backward time: 	 0.11 sec 
2023-04-02 17:33:14,456 			Learning rate: weights:   1.000e-04    
2023-04-02 17:33:14,456 			Last test performance: 99.31%
2023-04-02 17:33:14,457 ----------------
2023-04-02 17:33:16,778   50  => 100   		Training 486 pattern with 99.79% 	Forward time: 	 1.80 sec
2023-04-02 17:33:16,778 			Loss:    2.925e-04    			Backward time: 	 0.50 sec 
2023-04-02 17:33:16,972 			Learning rate: weights:   1.000e-04    
2023-04-02 17:33:16,972 			Last test performance: 99.31%
2023-04-02 17:33:16,972 ----------------
2023-04-02 17:33:18,518   50  => 101   		Training 486 pattern with 99.58% 	Forward time: 	 1.24 sec
2023-04-02 17:33:18,518 			Loss:    5.531e-04    			Backward time: 	 0.29 sec 
2023-04-02 17:33:18,644 			Learning rate: weights:   1.000e-04    
2023-04-02 17:33:18,645 			Last test performance: 99.31%
2023-04-02 17:33:18,645 ----------------
2023-04-02 17:33:22,437   50  => 102   		Training 486 pattern with 100.00% 	Forward time: 	 2.55 sec
2023-04-02 17:33:22,438 			Loss:    1.753e-04    			Backward time: 	 1.23 sec 
2023-04-02 17:33:22,652 			Learning rate: weights:   1.000e-04    
2023-04-02 17:33:22,653 			Last test performance: 99.31%
2023-04-02 17:33:22,653 ----------------
2023-04-02 17:33:24,184   50  => 103   		Training 486 pattern with 99.79% 	Forward time: 	 1.23 sec
2023-04-02 17:33:24,184 			Loss:    2.434e-04    			Backward time: 	 0.28 sec 
2023-04-02 17:33:24,420 			Learning rate: weights:   1.000e-04    
2023-04-02 17:33:24,421 			Last test performance: 99.31%
2023-04-02 17:33:24,421 ----------------
2023-04-02 17:33:25,984   50  => 104   		Training 486 pattern with 99.79% 	Forward time: 	 1.31 sec
2023-04-02 17:33:25,984 			Loss:    2.704e-04    			Backward time: 	 0.23 sec 
2023-04-02 17:33:26,223 			Learning rate: weights:   1.000e-04    
2023-04-02 17:33:26,224 			Last test performance: 99.31%
2023-04-02 17:33:26,224 ----------------
2023-04-02 17:33:27,465   50  => 105   		Training 486 pattern with 99.79% 	Forward time: 	 1.09 sec
2023-04-02 17:33:27,465 			Loss:    5.855e-04    			Backward time: 	 0.13 sec 
2023-04-02 17:33:27,708 			Learning rate: weights:   1.000e-04    
2023-04-02 17:33:27,708 			Last test performance: 99.31%
2023-04-02 17:33:27,708 ----------------
2023-04-02 17:33:28,758   50  => 106   		Training 486 pattern with 98.96% 	Forward time: 	 0.98 sec
2023-04-02 17:33:28,759 			Loss:    6.396e-04    			Backward time: 	 0.06 sec 
2023-04-02 17:33:28,942 			Learning rate: weights:   1.000e-04    
2023-04-02 17:33:28,942 			Last test performance: 99.31%
2023-04-02 17:33:28,942 ----------------
2023-04-02 17:33:31,206   50  => 107   		Training 486 pattern with 99.17% 	Forward time: 	 1.61 sec
2023-04-02 17:33:31,207 			Loss:    1.063e-03    			Backward time: 	 0.64 sec 
2023-04-02 17:33:31,452 			Learning rate: weights:   1.000e-04    
2023-04-02 17:33:31,453 			Last test performance: 99.31%
2023-04-02 17:33:31,453 ----------------
2023-04-02 17:33:33,198   50  => 108   		Training 486 pattern with 99.38% 	Forward time: 	 1.40 sec
2023-04-02 17:33:33,199 			Loss:    7.107e-04    			Backward time: 	 0.33 sec 
2023-04-02 17:33:33,479 			Learning rate: weights:   1.000e-04    
2023-04-02 17:33:33,479 			Last test performance: 99.31%
2023-04-02 17:33:33,479 ----------------
2023-04-02 17:33:36,305   50  => 109   		Training 486 pattern with 99.58% 	Forward time: 	 2.03 sec
2023-04-02 17:33:36,305 			Loss:    7.656e-04    			Backward time: 	 0.78 sec 
2023-04-02 17:33:36,428 			Learning rate: weights:   1.000e-04    
2023-04-02 17:33:36,428 			Last test performance: 99.31%
2023-04-02 17:33:36,429 ----------------
2023-04-02 17:33:39,393   50  => 110   		Training 486 pattern with 99.38% 	Forward time: 	 2.11 sec
2023-04-02 17:33:39,394 			Loss:    1.144e-03    			Backward time: 	 0.84 sec 
2023-04-02 17:33:39,613 			Learning rate: weights:   1.000e-04    
2023-04-02 17:33:39,614 			Last test performance: 99.31%
2023-04-02 17:33:39,614 ----------------
2023-04-02 17:33:41,882   50  => 111   		Training 486 pattern with 99.79% 	Forward time: 	 1.71 sec
2023-04-02 17:33:41,882 			Loss:    1.613e-04    			Backward time: 	 0.55 sec 
2023-04-02 17:33:42,078 			Learning rate: weights:   1.000e-04    
2023-04-02 17:33:42,078 			Last test performance: 99.31%
2023-04-02 17:33:42,078 ----------------
2023-04-02 17:33:45,211   50  => 112   		Training 486 pattern with 98.96% 	Forward time: 	 2.20 sec
2023-04-02 17:33:45,211 			Loss:    7.985e-04    			Backward time: 	 0.91 sec 
2023-04-02 17:33:45,333 			Learning rate: weights:   1.000e-04    
2023-04-02 17:33:45,333 			Last test performance: 99.31%
2023-04-02 17:33:45,334 ----------------
2023-04-02 17:33:47,927   50  => 113   		Training 486 pattern with 99.58% 	Forward time: 	 1.96 sec
2023-04-02 17:33:47,928 			Loss:    5.113e-04    			Backward time: 	 0.62 sec 
2023-04-02 17:33:48,079 			Learning rate: weights:   1.000e-04    
2023-04-02 17:33:48,080 			Last test performance: 99.31%
2023-04-02 17:33:48,080 ----------------
2023-04-02 17:33:51,916   50  => 114   		Training 486 pattern with 99.58% 	Forward time: 	 2.67 sec
2023-04-02 17:33:51,917 			Loss:    3.028e-04    			Backward time: 	 1.15 sec 
2023-04-02 17:33:52,064 			Learning rate: weights:   1.000e-04    
2023-04-02 17:33:52,064 			Last test performance: 99.31%
2023-04-02 17:33:52,064 ----------------
2023-04-02 17:33:54,245   50  => 115   		Training 486 pattern with 99.58% 	Forward time: 	 1.63 sec
2023-04-02 17:33:54,246 			Loss:    2.495e-04    			Backward time: 	 0.53 sec 
2023-04-02 17:33:54,512 			Learning rate: weights:   1.000e-04    
2023-04-02 17:33:54,512 			Last test performance: 99.31%
2023-04-02 17:33:54,512 ----------------
2023-04-02 17:33:56,674   50  => 116   		Training 486 pattern with 98.75% 	Forward time: 	 1.62 sec
2023-04-02 17:33:56,674 			Loss:    1.109e-03    			Backward time: 	 0.52 sec 
2023-04-02 17:33:56,858 			Learning rate: weights:   1.000e-04    
2023-04-02 17:33:56,859 			Last test performance: 99.31%
2023-04-02 17:33:56,859 ----------------
2023-04-02 17:33:59,175   50  => 117   		Training 486 pattern with 100.00% 	Forward time: 	 1.59 sec
2023-04-02 17:33:59,176 			Loss:    2.280e-04    			Backward time: 	 0.71 sec 
2023-04-02 17:33:59,441 			Learning rate: weights:   1.000e-04    
2023-04-02 17:33:59,441 			Last test performance: 99.31%
2023-04-02 17:33:59,441 ----------------
2023-04-02 17:34:00,784   50  => 118   		Training 486 pattern with 99.79% 	Forward time: 	 1.14 sec
2023-04-02 17:34:00,784 			Loss:    4.751e-04    			Backward time: 	 0.18 sec 
2023-04-02 17:34:00,912 			Learning rate: weights:   1.000e-04    
2023-04-02 17:34:00,912 			Last test performance: 99.31%
2023-04-02 17:34:00,912 ----------------
2023-04-02 17:34:03,678   50  => 119   		Training 486 pattern with 99.79% 	Forward time: 	 2.04 sec
2023-04-02 17:34:03,678 			Loss:    5.256e-04    			Backward time: 	 0.70 sec 
2023-04-02 17:34:03,765 			Learning rate: weights:   1.000e-04    
2023-04-02 17:34:03,766 			Last test performance: 99.31%
2023-04-02 17:34:03,766 ----------------
2023-04-02 17:34:05,358   50  => 120   		Training 486 pattern with 99.79% 	Forward time: 	 1.18 sec
2023-04-02 17:34:05,358 			Loss:    2.267e-04    			Backward time: 	 0.40 sec 
2023-04-02 17:34:05,440 			Learning rate: weights:   1.000e-04    
2023-04-02 17:34:05,441 			Last test performance: 99.31%
2023-04-02 17:34:05,441 ----------------
2023-04-02 17:34:07,487   50  => 121   		Training 486 pattern with 99.79% 	Forward time: 	 1.55 sec
2023-04-02 17:34:07,488 			Loss:    3.895e-04    			Backward time: 	 0.48 sec 
2023-04-02 17:34:07,750 			Learning rate: weights:   1.000e-04    
2023-04-02 17:34:07,751 			Last test performance: 99.31%
2023-04-02 17:34:07,751 ----------------
2023-04-02 17:34:09,337   50  => 122   		Training 486 pattern with 100.00% 	Forward time: 	 1.34 sec
2023-04-02 17:34:09,337 			Loss:    2.987e-04    			Backward time: 	 0.23 sec 
2023-04-02 17:34:09,493 			Learning rate: weights:   1.000e-04    
2023-04-02 17:34:09,493 			Last test performance: 99.31%
2023-04-02 17:34:09,493 ----------------
2023-04-02 17:34:12,870   50  => 123   		Training 486 pattern with 99.79% 	Forward time: 	 2.43 sec
2023-04-02 17:34:12,870 			Loss:    2.444e-04    			Backward time: 	 0.94 sec 
2023-04-02 17:34:12,951 			Learning rate: weights:   1.000e-04    
2023-04-02 17:34:12,952 			Last test performance: 99.31%
2023-04-02 17:34:12,952 ----------------
2023-04-02 17:34:15,156   50  => 124   		Training 486 pattern with 99.58% 	Forward time: 	 1.59 sec
2023-04-02 17:34:15,157 			Loss:    5.010e-04    			Backward time: 	 0.60 sec 
2023-04-02 17:34:15,443 
2023-04-02 17:34:15,443 Testing:
2023-04-02 17:34:15,663 		24 of 10000 with 91.67% 	 Time used:  0.22 sec
2023-04-02 17:34:15,855 		48 of 10000 with 95.83% 	 Time used:  0.19 sec
2023-04-02 17:34:16,031 		72 of 10000 with 97.22% 	 Time used:  0.18 sec
2023-04-02 17:34:16,179 		96 of 10000 with 96.88% 	 Time used:  0.15 sec
2023-04-02 17:34:16,331 		120 of 10000 with 97.50% 	 Time used:  0.15 sec
2023-04-02 17:34:16,545 		144 of 10000 with 97.22% 	 Time used:  0.21 sec
2023-04-02 17:34:16,707 		168 of 10000 with 97.02% 	 Time used:  0.16 sec
2023-04-02 17:34:16,857 		192 of 10000 with 97.40% 	 Time used:  0.15 sec
2023-04-02 17:34:17,007 		216 of 10000 with 97.69% 	 Time used:  0.15 sec
2023-04-02 17:34:17,188 		240 of 10000 with 97.92% 	 Time used:  0.18 sec
2023-04-02 17:34:17,369 		264 of 10000 with 98.11% 	 Time used:  0.18 sec
2023-04-02 17:34:17,510 		288 of 10000 with 98.26% 	 Time used:  0.14 sec
2023-04-02 17:34:17,725 		312 of 10000 with 98.08% 	 Time used:  0.21 sec
2023-04-02 17:34:17,949 		336 of 10000 with 98.21% 	 Time used:  0.22 sec
2023-04-02 17:34:18,111 		360 of 10000 with 98.33% 	 Time used:  0.16 sec
2023-04-02 17:34:18,327 		384 of 10000 with 98.44% 	 Time used:  0.21 sec
2023-04-02 17:34:18,508 		408 of 10000 with 98.53% 	 Time used:  0.18 sec
2023-04-02 17:34:18,670 		432 of 10000 with 98.61% 	 Time used:  0.16 sec
2023-04-02 17:34:18,873 		456 of 10000 with 98.46% 	 Time used:  0.20 sec
2023-04-02 17:34:19,025 		480 of 10000 with 98.54% 	 Time used:  0.15 sec
2023-04-02 17:34:19,196 		504 of 10000 with 98.61% 	 Time used:  0.17 sec
2023-04-02 17:34:19,358 		528 of 10000 with 98.67% 	 Time used:  0.16 sec
2023-04-02 17:34:19,535 		552 of 10000 with 98.73% 	 Time used:  0.18 sec
2023-04-02 17:34:19,701 		576 of 10000 with 98.78% 	 Time used:  0.16 sec
2023-04-02 17:34:19,876 		600 of 10000 with 98.83% 	 Time used:  0.17 sec
2023-04-02 17:34:20,043 		624 of 10000 with 98.88% 	 Time used:  0.17 sec
2023-04-02 17:34:20,186 		648 of 10000 with 98.92% 	 Time used:  0.14 sec
2023-04-02 17:34:20,346 		672 of 10000 with 98.96% 	 Time used:  0.16 sec
2023-04-02 17:34:20,643 		696 of 10000 with 98.99% 	 Time used:  0.29 sec
2023-04-02 17:34:20,669 		720 of 10000 with 99.03% 	 Time used:  0.02 sec
2023-04-02 17:34:20,702 		744 of 10000 with 99.06% 	 Time used:  0.03 sec
2023-04-02 17:34:20,735 		768 of 10000 with 99.09% 	 Time used:  0.03 sec
2023-04-02 17:34:20,768 		792 of 10000 with 99.12% 	 Time used:  0.03 sec
2023-04-02 17:34:20,801 		816 of 10000 with 99.14% 	 Time used:  0.03 sec
2023-04-02 17:34:20,834 		840 of 10000 with 99.05% 	 Time used:  0.03 sec
2023-04-02 17:34:21,010 		864 of 10000 with 99.07% 	 Time used:  0.17 sec
2023-04-02 17:34:21,043 		888 of 10000 with 99.10% 	 Time used:  0.03 sec
2023-04-02 17:34:21,077 		912 of 10000 with 99.01% 	 Time used:  0.03 sec
2023-04-02 17:34:21,110 		936 of 10000 with 99.04% 	 Time used:  0.03 sec
2023-04-02 17:34:21,143 		960 of 10000 with 99.06% 	 Time used:  0.03 sec
2023-04-02 17:34:21,176 		984 of 10000 with 99.09% 	 Time used:  0.03 sec
2023-04-02 17:34:21,210 		1008 of 10000 with 99.11% 	 Time used:  0.03 sec
2023-04-02 17:34:21,243 		1032 of 10000 with 99.13% 	 Time used:  0.03 sec
2023-04-02 17:34:21,276 		1056 of 10000 with 99.15% 	 Time used:  0.03 sec
2023-04-02 17:34:21,309 		1080 of 10000 with 99.17% 	 Time used:  0.03 sec
2023-04-02 17:34:21,343 		1104 of 10000 with 99.18% 	 Time used:  0.03 sec
2023-04-02 17:34:21,376 		1128 of 10000 with 99.20% 	 Time used:  0.03 sec
2023-04-02 17:34:21,454 		1152 of 10000 with 99.22% 	 Time used:  0.08 sec
2023-04-02 17:34:21,488 		1176 of 10000 with 99.23% 	 Time used:  0.03 sec
2023-04-02 17:34:21,521 		1200 of 10000 with 99.25% 	 Time used:  0.03 sec
2023-04-02 17:34:21,554 		1224 of 10000 with 99.26% 	 Time used:  0.03 sec
2023-04-02 17:34:21,587 		1248 of 10000 with 99.28% 	 Time used:  0.03 sec
2023-04-02 17:34:21,642 		1272 of 10000 with 99.29% 	 Time used:  0.05 sec
2023-04-02 17:34:21,676 		1296 of 10000 with 99.31% 	 Time used:  0.03 sec
2023-04-02 17:34:21,709 		1320 of 10000 with 99.32% 	 Time used:  0.03 sec
2023-04-02 17:34:21,857 		1344 of 10000 with 99.33% 	 Time used:  0.15 sec
2023-04-02 17:34:22,038 		1368 of 10000 with 99.34% 	 Time used:  0.18 sec
2023-04-02 17:34:22,203 		1392 of 10000 with 99.35% 	 Time used:  0.16 sec
2023-04-02 17:34:22,388 		1416 of 10000 with 99.36% 	 Time used:  0.18 sec
2023-04-02 17:34:22,569 		1440 of 10000 with 99.38% 	 Time used:  0.18 sec
2023-04-02 17:34:22,773 		1464 of 10000 with 99.39% 	 Time used:  0.20 sec
2023-04-02 17:34:22,980 		1488 of 10000 with 99.33% 	 Time used:  0.21 sec
2023-04-02 17:34:23,201 		1512 of 10000 with 99.34% 	 Time used:  0.22 sec
2023-04-02 17:34:23,381 		1536 of 10000 with 99.28% 	 Time used:  0.18 sec
2023-04-02 17:34:23,549 		1560 of 10000 with 99.29% 	 Time used:  0.17 sec
2023-04-02 17:34:23,712 		1584 of 10000 with 99.31% 	 Time used:  0.16 sec
2023-04-02 17:34:23,954 		1608 of 10000 with 99.32% 	 Time used:  0.24 sec
2023-04-02 17:34:24,164 		1632 of 10000 with 99.26% 	 Time used:  0.21 sec
2023-04-02 17:34:24,369 		1656 of 10000 with 99.28% 	 Time used:  0.20 sec
2023-04-02 17:34:24,580 		1680 of 10000 with 99.29% 	 Time used:  0.21 sec
2023-04-02 17:34:24,822 		1704 of 10000 with 99.30% 	 Time used:  0.24 sec
2023-04-02 17:34:24,948 		1728 of 10000 with 99.25% 	 Time used:  0.13 sec
2023-04-02 17:34:25,133 		1752 of 10000 with 99.26% 	 Time used:  0.18 sec
2023-04-02 17:34:25,311 		1776 of 10000 with 99.27% 	 Time used:  0.18 sec
2023-04-02 17:34:25,513 		1800 of 10000 with 99.28% 	 Time used:  0.20 sec
2023-04-02 17:34:25,734 		1824 of 10000 with 99.29% 	 Time used:  0.22 sec
2023-04-02 17:34:25,981 		1848 of 10000 with 99.30% 	 Time used:  0.25 sec
2023-04-02 17:34:26,110 		1872 of 10000 with 99.25% 	 Time used:  0.13 sec
2023-04-02 17:34:26,261 		1896 of 10000 with 99.26% 	 Time used:  0.15 sec
2023-04-02 17:34:26,462 		1920 of 10000 with 99.27% 	 Time used:  0.20 sec
2023-04-02 17:34:26,650 		1944 of 10000 with 99.28% 	 Time used:  0.19 sec
2023-04-02 17:34:26,880 		1968 of 10000 with 99.29% 	 Time used:  0.23 sec
2023-04-02 17:34:27,009 		1992 of 10000 with 99.30% 	 Time used:  0.13 sec
2023-04-02 17:34:27,145 		2016 of 10000 with 99.31% 	 Time used:  0.13 sec
2023-04-02 17:34:27,343 		2040 of 10000 with 99.31% 	 Time used:  0.20 sec
2023-04-02 17:34:27,579 		2064 of 10000 with 99.32% 	 Time used:  0.24 sec
2023-04-02 17:34:27,741 		2088 of 10000 with 99.33% 	 Time used:  0.16 sec
2023-04-02 17:34:27,930 		2112 of 10000 with 99.34% 	 Time used:  0.19 sec
2023-04-02 17:34:28,116 		2136 of 10000 with 99.34% 	 Time used:  0.19 sec
2023-04-02 17:34:28,309 		2160 of 10000 with 99.35% 	 Time used:  0.19 sec
2023-04-02 17:34:28,534 		2184 of 10000 with 99.36% 	 Time used:  0.22 sec
2023-04-02 17:34:28,675 		2208 of 10000 with 99.37% 	 Time used:  0.14 sec
2023-04-02 17:34:28,844 		2232 of 10000 with 99.37% 	 Time used:  0.17 sec
2023-04-02 17:34:29,068 		2256 of 10000 with 99.38% 	 Time used:  0.22 sec
2023-04-02 17:34:29,295 		2280 of 10000 with 99.39% 	 Time used:  0.23 sec
2023-04-02 17:34:29,472 		2304 of 10000 with 99.39% 	 Time used:  0.17 sec
2023-04-02 17:34:29,654 		2328 of 10000 with 99.40% 	 Time used:  0.18 sec
2023-04-02 17:34:29,819 		2352 of 10000 with 99.40% 	 Time used:  0.16 sec
2023-04-02 17:34:29,966 		2376 of 10000 with 99.41% 	 Time used:  0.15 sec
2023-04-02 17:34:30,129 		2400 of 10000 with 99.42% 	 Time used:  0.16 sec
2023-04-02 17:34:30,359 		2424 of 10000 with 99.38% 	 Time used:  0.23 sec
2023-04-02 17:34:30,577 		2448 of 10000 with 99.39% 	 Time used:  0.22 sec
2023-04-02 17:34:30,740 		2472 of 10000 with 99.39% 	 Time used:  0.16 sec
2023-04-02 17:34:30,896 		2496 of 10000 with 99.40% 	 Time used:  0.16 sec
2023-04-02 17:34:31,070 		2520 of 10000 with 99.40% 	 Time used:  0.17 sec
2023-04-02 17:34:31,220 		2544 of 10000 with 99.41% 	 Time used:  0.15 sec
2023-04-02 17:34:31,414 		2568 of 10000 with 99.38% 	 Time used:  0.19 sec
2023-04-02 17:34:31,573 		2592 of 10000 with 99.38% 	 Time used:  0.16 sec
2023-04-02 17:34:31,752 		2616 of 10000 with 99.39% 	 Time used:  0.18 sec
2023-04-02 17:34:31,929 		2640 of 10000 with 99.39% 	 Time used:  0.18 sec
2023-04-02 17:34:32,083 		2664 of 10000 with 99.40% 	 Time used:  0.15 sec
2023-04-02 17:34:32,272 		2688 of 10000 with 99.40% 	 Time used:  0.19 sec
2023-04-02 17:34:32,517 		2712 of 10000 with 99.41% 	 Time used:  0.24 sec
2023-04-02 17:34:32,748 		2736 of 10000 with 99.42% 	 Time used:  0.23 sec
2023-04-02 17:34:32,966 		2760 of 10000 with 99.42% 	 Time used:  0.22 sec
2023-04-02 17:34:33,102 		2784 of 10000 with 99.43% 	 Time used:  0.14 sec
2023-04-02 17:34:33,287 		2808 of 10000 with 99.43% 	 Time used:  0.18 sec
2023-04-02 17:34:33,517 		2832 of 10000 with 99.44% 	 Time used:  0.23 sec
2023-04-02 17:34:33,661 		2856 of 10000 with 99.44% 	 Time used:  0.14 sec
2023-04-02 17:34:33,884 		2880 of 10000 with 99.41% 	 Time used:  0.22 sec
2023-04-02 17:34:34,067 		2904 of 10000 with 99.41% 	 Time used:  0.18 sec
2023-04-02 17:34:34,288 		2928 of 10000 with 99.42% 	 Time used:  0.22 sec
2023-04-02 17:34:34,497 		2952 of 10000 with 99.42% 	 Time used:  0.21 sec
2023-04-02 17:34:34,671 		2976 of 10000 with 99.43% 	 Time used:  0.17 sec
2023-04-02 17:34:34,866 		3000 of 10000 with 99.43% 	 Time used:  0.19 sec
2023-04-02 17:34:35,042 		3024 of 10000 with 99.44% 	 Time used:  0.18 sec
2023-04-02 17:34:35,260 		3048 of 10000 with 99.44% 	 Time used:  0.22 sec
2023-04-02 17:34:35,429 		3072 of 10000 with 99.45% 	 Time used:  0.17 sec
2023-04-02 17:34:35,578 		3096 of 10000 with 99.45% 	 Time used:  0.15 sec
2023-04-02 17:34:35,743 		3120 of 10000 with 99.46% 	 Time used:  0.16 sec
2023-04-02 17:34:35,957 		3144 of 10000 with 99.46% 	 Time used:  0.21 sec
2023-04-02 17:34:36,163 		3168 of 10000 with 99.43% 	 Time used:  0.21 sec
2023-04-02 17:34:36,445 		3192 of 10000 with 99.44% 	 Time used:  0.28 sec
2023-04-02 17:34:36,609 		3216 of 10000 with 99.44% 	 Time used:  0.16 sec
2023-04-02 17:34:36,715 		3240 of 10000 with 99.44% 	 Time used:  0.11 sec
2023-04-02 17:34:36,748 		3264 of 10000 with 99.45% 	 Time used:  0.03 sec
2023-04-02 17:34:36,782 		3288 of 10000 with 99.42% 	 Time used:  0.03 sec
2023-04-02 17:34:36,816 		3312 of 10000 with 99.43% 	 Time used:  0.03 sec
2023-04-02 17:34:36,850 		3336 of 10000 with 99.43% 	 Time used:  0.03 sec
2023-04-02 17:34:36,883 		3360 of 10000 with 99.43% 	 Time used:  0.03 sec
2023-04-02 17:34:36,916 		3384 of 10000 with 99.44% 	 Time used:  0.03 sec
2023-04-02 17:34:37,155 		3408 of 10000 with 99.44% 	 Time used:  0.24 sec
2023-04-02 17:34:37,341 		3432 of 10000 with 99.45% 	 Time used:  0.18 sec
2023-04-02 17:34:37,503 		3456 of 10000 with 99.45% 	 Time used:  0.16 sec
2023-04-02 17:34:37,696 		3480 of 10000 with 99.43% 	 Time used:  0.19 sec
2023-04-02 17:34:37,934 		3504 of 10000 with 99.43% 	 Time used:  0.24 sec
2023-04-02 17:34:38,127 		3528 of 10000 with 99.43% 	 Time used:  0.19 sec
2023-04-02 17:34:38,356 		3552 of 10000 with 99.44% 	 Time used:  0.23 sec
2023-04-02 17:34:38,538 		3576 of 10000 with 99.41% 	 Time used:  0.18 sec
2023-04-02 17:34:38,711 		3600 of 10000 with 99.42% 	 Time used:  0.17 sec
2023-04-02 17:34:38,955 		3624 of 10000 with 99.42% 	 Time used:  0.24 sec
2023-04-02 17:34:39,134 		3648 of 10000 with 99.42% 	 Time used:  0.18 sec
2023-04-02 17:34:39,303 		3672 of 10000 with 99.43% 	 Time used:  0.17 sec
2023-04-02 17:34:39,537 		3696 of 10000 with 99.38% 	 Time used:  0.23 sec
2023-04-02 17:34:39,715 		3720 of 10000 with 99.38% 	 Time used:  0.18 sec
2023-04-02 17:34:39,912 		3744 of 10000 with 99.39% 	 Time used:  0.20 sec
2023-04-02 17:34:40,087 		3768 of 10000 with 99.39% 	 Time used:  0.17 sec
2023-04-02 17:34:40,262 		3792 of 10000 with 99.39% 	 Time used:  0.17 sec
2023-04-02 17:34:40,468 		3816 of 10000 with 99.37% 	 Time used:  0.21 sec
2023-04-02 17:34:40,652 		3840 of 10000 with 99.38% 	 Time used:  0.18 sec
2023-04-02 17:34:40,861 		3864 of 10000 with 99.38% 	 Time used:  0.21 sec
2023-04-02 17:34:41,120 		3888 of 10000 with 99.38% 	 Time used:  0.26 sec
2023-04-02 17:34:41,299 		3912 of 10000 with 99.39% 	 Time used:  0.18 sec
2023-04-02 17:34:41,477 		3936 of 10000 with 99.39% 	 Time used:  0.18 sec
2023-04-02 17:34:41,634 		3960 of 10000 with 99.39% 	 Time used:  0.16 sec
2023-04-02 17:34:41,804 		3984 of 10000 with 99.35% 	 Time used:  0.17 sec
2023-04-02 17:34:42,064 		4008 of 10000 with 99.33% 	 Time used:  0.26 sec
2023-04-02 17:34:42,232 		4032 of 10000 with 99.33% 	 Time used:  0.17 sec
2023-04-02 17:34:42,392 		4056 of 10000 with 99.33% 	 Time used:  0.16 sec
2023-04-02 17:34:42,548 		4080 of 10000 with 99.34% 	 Time used:  0.15 sec
2023-04-02 17:34:42,724 		4104 of 10000 with 99.34% 	 Time used:  0.17 sec
2023-04-02 17:34:42,864 		4128 of 10000 with 99.35% 	 Time used:  0.14 sec
2023-04-02 17:34:43,028 		4152 of 10000 with 99.33% 	 Time used:  0.16 sec
2023-04-02 17:34:43,242 		4176 of 10000 with 99.33% 	 Time used:  0.21 sec
2023-04-02 17:34:43,436 		4200 of 10000 with 99.33% 	 Time used:  0.19 sec
2023-04-02 17:34:43,589 		4224 of 10000 with 99.34% 	 Time used:  0.15 sec
2023-04-02 17:34:43,772 		4248 of 10000 with 99.34% 	 Time used:  0.18 sec
2023-04-02 17:34:43,933 		4272 of 10000 with 99.34% 	 Time used:  0.16 sec
2023-04-02 17:34:44,111 		4296 of 10000 with 99.35% 	 Time used:  0.18 sec
2023-04-02 17:34:44,277 		4320 of 10000 with 99.35% 	 Time used:  0.17 sec
2023-04-02 17:34:44,515 		4344 of 10000 with 99.36% 	 Time used:  0.24 sec
2023-04-02 17:34:44,744 		4368 of 10000 with 99.36% 	 Time used:  0.23 sec
2023-04-02 17:34:44,940 		4392 of 10000 with 99.36% 	 Time used:  0.19 sec
2023-04-02 17:34:45,145 		4416 of 10000 with 99.37% 	 Time used:  0.20 sec
2023-04-02 17:34:45,319 		4440 of 10000 with 99.37% 	 Time used:  0.17 sec
2023-04-02 17:34:45,495 		4464 of 10000 with 99.37% 	 Time used:  0.18 sec
2023-04-02 17:34:45,664 		4488 of 10000 with 99.38% 	 Time used:  0.17 sec
2023-04-02 17:34:45,866 		4512 of 10000 with 99.34% 	 Time used:  0.20 sec
2023-04-02 17:34:46,052 		4536 of 10000 with 99.32% 	 Time used:  0.19 sec
2023-04-02 17:34:46,289 		4560 of 10000 with 99.32% 	 Time used:  0.24 sec
2023-04-02 17:34:46,485 		4584 of 10000 with 99.32% 	 Time used:  0.20 sec
2023-04-02 17:34:46,668 		4608 of 10000 with 99.31% 	 Time used:  0.18 sec
2023-04-02 17:34:46,865 		4632 of 10000 with 99.31% 	 Time used:  0.20 sec
2023-04-02 17:34:47,073 		4656 of 10000 with 99.31% 	 Time used:  0.21 sec
2023-04-02 17:34:47,311 		4680 of 10000 with 99.32% 	 Time used:  0.24 sec
2023-04-02 17:34:47,555 		4704 of 10000 with 99.32% 	 Time used:  0.24 sec
2023-04-02 17:34:47,686 		4728 of 10000 with 99.30% 	 Time used:  0.13 sec
2023-04-02 17:34:47,805 		4752 of 10000 with 99.31% 	 Time used:  0.12 sec
2023-04-02 17:34:47,956 		4776 of 10000 with 99.31% 	 Time used:  0.15 sec
2023-04-02 17:34:48,130 		4800 of 10000 with 99.31% 	 Time used:  0.17 sec
2023-04-02 17:34:48,296 		4824 of 10000 with 99.32% 	 Time used:  0.16 sec
2023-04-02 17:34:48,459 		4848 of 10000 with 99.32% 	 Time used:  0.16 sec
2023-04-02 17:34:48,671 		4872 of 10000 with 99.30% 	 Time used:  0.21 sec
2023-04-02 17:34:48,844 		4896 of 10000 with 99.31% 	 Time used:  0.17 sec
2023-04-02 17:34:49,031 		4920 of 10000 with 99.29% 	 Time used:  0.19 sec
2023-04-02 17:34:49,212 		4944 of 10000 with 99.29% 	 Time used:  0.18 sec
2023-04-02 17:34:49,400 		4968 of 10000 with 99.30% 	 Time used:  0.19 sec
2023-04-02 17:34:49,581 		4992 of 10000 with 99.30% 	 Time used:  0.18 sec
2023-04-02 17:34:49,795 		5016 of 10000 with 99.28% 	 Time used:  0.21 sec
2023-04-02 17:34:50,000 		5040 of 10000 with 99.29% 	 Time used:  0.20 sec
2023-04-02 17:34:50,203 		5064 of 10000 with 99.29% 	 Time used:  0.20 sec
2023-04-02 17:34:50,398 		5088 of 10000 with 99.29% 	 Time used:  0.19 sec
2023-04-02 17:34:50,600 		5112 of 10000 with 99.30% 	 Time used:  0.20 sec
2023-04-02 17:34:50,781 		5136 of 10000 with 99.30% 	 Time used:  0.18 sec
2023-04-02 17:34:50,977 		5160 of 10000 with 99.30% 	 Time used:  0.19 sec
2023-04-02 17:34:51,206 		5184 of 10000 with 99.31% 	 Time used:  0.23 sec
2023-04-02 17:34:51,407 		5208 of 10000 with 99.31% 	 Time used:  0.20 sec
2023-04-02 17:34:51,588 		5232 of 10000 with 99.31% 	 Time used:  0.18 sec
2023-04-02 17:34:51,828 		5256 of 10000 with 99.32% 	 Time used:  0.24 sec
2023-04-02 17:34:51,989 		5280 of 10000 with 99.32% 	 Time used:  0.16 sec
2023-04-02 17:34:52,166 		5304 of 10000 with 99.32% 	 Time used:  0.18 sec
2023-04-02 17:34:52,333 		5328 of 10000 with 99.32% 	 Time used:  0.17 sec
2023-04-02 17:34:52,553 		5352 of 10000 with 99.31% 	 Time used:  0.22 sec
2023-04-02 17:34:52,796 		5376 of 10000 with 99.31% 	 Time used:  0.24 sec
2023-04-02 17:34:52,961 		5400 of 10000 with 99.30% 	 Time used:  0.16 sec
2023-04-02 17:34:53,188 		5424 of 10000 with 99.30% 	 Time used:  0.23 sec
2023-04-02 17:34:53,368 		5448 of 10000 with 99.30% 	 Time used:  0.18 sec
2023-04-02 17:34:53,529 		5472 of 10000 with 99.31% 	 Time used:  0.16 sec
2023-04-02 17:34:53,719 		5496 of 10000 with 99.31% 	 Time used:  0.19 sec
2023-04-02 17:34:53,902 		5520 of 10000 with 99.31% 	 Time used:  0.18 sec
2023-04-02 17:34:54,142 		5544 of 10000 with 99.31% 	 Time used:  0.24 sec
2023-04-02 17:34:54,309 		5568 of 10000 with 99.32% 	 Time used:  0.17 sec
2023-04-02 17:34:54,455 		5592 of 10000 with 99.32% 	 Time used:  0.14 sec
2023-04-02 17:34:54,608 		5616 of 10000 with 99.32% 	 Time used:  0.15 sec
2023-04-02 17:34:54,805 		5640 of 10000 with 99.33% 	 Time used:  0.20 sec
2023-04-02 17:34:55,052 		5664 of 10000 with 99.33% 	 Time used:  0.25 sec
2023-04-02 17:34:55,253 		5688 of 10000 with 99.33% 	 Time used:  0.20 sec
2023-04-02 17:34:55,497 		5712 of 10000 with 99.33% 	 Time used:  0.24 sec
2023-04-02 17:34:55,668 		5736 of 10000 with 99.34% 	 Time used:  0.17 sec
2023-04-02 17:34:55,890 		5760 of 10000 with 99.34% 	 Time used:  0.22 sec
2023-04-02 17:34:56,114 		5784 of 10000 with 99.34% 	 Time used:  0.22 sec
2023-04-02 17:34:56,327 		5808 of 10000 with 99.35% 	 Time used:  0.21 sec
2023-04-02 17:34:56,545 		5832 of 10000 with 99.33% 	 Time used:  0.22 sec
2023-04-02 17:34:56,780 		5856 of 10000 with 99.32% 	 Time used:  0.23 sec
2023-04-02 17:34:56,931 		5880 of 10000 with 99.32% 	 Time used:  0.15 sec
2023-04-02 17:34:57,082 		5904 of 10000 with 99.31% 	 Time used:  0.15 sec
2023-04-02 17:34:57,272 		5928 of 10000 with 99.29% 	 Time used:  0.19 sec
2023-04-02 17:34:57,482 		5952 of 10000 with 99.29% 	 Time used:  0.21 sec
2023-04-02 17:34:57,617 		5976 of 10000 with 99.30% 	 Time used:  0.13 sec
2023-04-02 17:34:57,789 		6000 of 10000 with 99.30% 	 Time used:  0.17 sec
2023-04-02 17:34:57,963 		6024 of 10000 with 99.30% 	 Time used:  0.17 sec
2023-04-02 17:34:58,151 		6048 of 10000 with 99.29% 	 Time used:  0.19 sec
2023-04-02 17:34:58,330 		6072 of 10000 with 99.29% 	 Time used:  0.18 sec
2023-04-02 17:34:58,457 		6096 of 10000 with 99.29% 	 Time used:  0.13 sec
2023-04-02 17:34:58,610 		6120 of 10000 with 99.28% 	 Time used:  0.15 sec
2023-04-02 17:34:58,797 		6144 of 10000 with 99.28% 	 Time used:  0.19 sec
2023-04-02 17:34:59,016 		6168 of 10000 with 99.29% 	 Time used:  0.22 sec
2023-04-02 17:34:59,187 		6192 of 10000 with 99.29% 	 Time used:  0.17 sec
2023-04-02 17:34:59,367 		6216 of 10000 with 99.29% 	 Time used:  0.18 sec
2023-04-02 17:34:59,587 		6240 of 10000 with 99.29% 	 Time used:  0.22 sec
2023-04-02 17:34:59,817 		6264 of 10000 with 99.30% 	 Time used:  0.23 sec
2023-04-02 17:34:59,993 		6288 of 10000 with 99.30% 	 Time used:  0.18 sec
2023-04-02 17:35:00,159 		6312 of 10000 with 99.30% 	 Time used:  0.17 sec
2023-04-02 17:35:00,334 		6336 of 10000 with 99.31% 	 Time used:  0.17 sec
2023-04-02 17:35:00,559 		6360 of 10000 with 99.31% 	 Time used:  0.22 sec
2023-04-02 17:35:00,797 		6384 of 10000 with 99.30% 	 Time used:  0.24 sec
2023-04-02 17:35:00,967 		6408 of 10000 with 99.30% 	 Time used:  0.17 sec
2023-04-02 17:35:01,142 		6432 of 10000 with 99.30% 	 Time used:  0.17 sec
2023-04-02 17:35:01,368 		6456 of 10000 with 99.30% 	 Time used:  0.23 sec
2023-04-02 17:35:01,536 		6480 of 10000 with 99.31% 	 Time used:  0.17 sec
2023-04-02 17:35:01,741 		6504 of 10000 with 99.29% 	 Time used:  0.20 sec
2023-04-02 17:35:01,942 		6528 of 10000 with 99.30% 	 Time used:  0.20 sec
2023-04-02 17:35:02,192 		6552 of 10000 with 99.30% 	 Time used:  0.25 sec
2023-04-02 17:35:02,414 		6576 of 10000 with 99.30% 	 Time used:  0.22 sec
2023-04-02 17:35:02,595 		6600 of 10000 with 99.30% 	 Time used:  0.18 sec
2023-04-02 17:35:02,895 		6624 of 10000 with 99.31% 	 Time used:  0.30 sec
2023-04-02 17:35:03,127 		6648 of 10000 with 99.31% 	 Time used:  0.23 sec
2023-04-02 17:35:03,276 		6672 of 10000 with 99.31% 	 Time used:  0.15 sec
2023-04-02 17:35:03,492 		6696 of 10000 with 99.31% 	 Time used:  0.22 sec
2023-04-02 17:35:03,702 		6720 of 10000 with 99.32% 	 Time used:  0.21 sec
2023-04-02 17:35:03,897 		6744 of 10000 with 99.30% 	 Time used:  0.19 sec
2023-04-02 17:35:04,134 		6768 of 10000 with 99.31% 	 Time used:  0.24 sec
2023-04-02 17:35:04,294 		6792 of 10000 with 99.29% 	 Time used:  0.16 sec
2023-04-02 17:35:04,468 		6816 of 10000 with 99.28% 	 Time used:  0.17 sec
2023-04-02 17:35:04,640 		6840 of 10000 with 99.27% 	 Time used:  0.17 sec
2023-04-02 17:35:04,872 		6864 of 10000 with 99.27% 	 Time used:  0.23 sec
2023-04-02 17:35:05,001 		6888 of 10000 with 99.27% 	 Time used:  0.13 sec
2023-04-02 17:35:05,141 		6912 of 10000 with 99.28% 	 Time used:  0.14 sec
2023-04-02 17:35:05,408 		6936 of 10000 with 99.28% 	 Time used:  0.27 sec
2023-04-02 17:35:05,615 		6960 of 10000 with 99.28% 	 Time used:  0.21 sec
2023-04-02 17:35:05,848 		6984 of 10000 with 99.28% 	 Time used:  0.23 sec
2023-04-02 17:35:06,039 		7008 of 10000 with 99.29% 	 Time used:  0.19 sec
2023-04-02 17:35:06,247 		7032 of 10000 with 99.29% 	 Time used:  0.21 sec
2023-04-02 17:35:06,482 		7056 of 10000 with 99.29% 	 Time used:  0.23 sec
2023-04-02 17:35:06,711 		7080 of 10000 with 99.29% 	 Time used:  0.23 sec
2023-04-02 17:35:06,885 		7104 of 10000 with 99.30% 	 Time used:  0.17 sec
2023-04-02 17:35:07,137 		7128 of 10000 with 99.28% 	 Time used:  0.25 sec
2023-04-02 17:35:07,281 		7152 of 10000 with 99.29% 	 Time used:  0.14 sec
2023-04-02 17:35:07,514 		7176 of 10000 with 99.29% 	 Time used:  0.23 sec
2023-04-02 17:35:07,698 		7200 of 10000 with 99.29% 	 Time used:  0.18 sec
2023-04-02 17:35:07,892 		7224 of 10000 with 99.29% 	 Time used:  0.19 sec
2023-04-02 17:35:08,100 		7248 of 10000 with 99.28% 	 Time used:  0.21 sec
2023-04-02 17:35:08,291 		7272 of 10000 with 99.28% 	 Time used:  0.19 sec
2023-04-02 17:35:08,484 		7296 of 10000 with 99.29% 	 Time used:  0.19 sec
2023-04-02 17:35:08,724 		7320 of 10000 with 99.29% 	 Time used:  0.24 sec
2023-04-02 17:35:08,919 		7344 of 10000 with 99.28% 	 Time used:  0.19 sec
2023-04-02 17:35:09,152 		7368 of 10000 with 99.28% 	 Time used:  0.23 sec
2023-04-02 17:35:09,304 		7392 of 10000 with 99.27% 	 Time used:  0.15 sec
2023-04-02 17:35:09,491 		7416 of 10000 with 99.27% 	 Time used:  0.19 sec
2023-04-02 17:35:09,719 		7440 of 10000 with 99.27% 	 Time used:  0.23 sec
2023-04-02 17:35:09,936 		7464 of 10000 with 99.28% 	 Time used:  0.22 sec
2023-04-02 17:35:10,100 		7488 of 10000 with 99.28% 	 Time used:  0.16 sec
2023-04-02 17:35:10,299 		7512 of 10000 with 99.28% 	 Time used:  0.20 sec
2023-04-02 17:35:10,476 		7536 of 10000 with 99.28% 	 Time used:  0.18 sec
2023-04-02 17:35:10,652 		7560 of 10000 with 99.29% 	 Time used:  0.18 sec
2023-04-02 17:35:10,825 		7584 of 10000 with 99.29% 	 Time used:  0.17 sec
2023-04-02 17:35:10,999 		7608 of 10000 with 99.29% 	 Time used:  0.17 sec
2023-04-02 17:35:11,232 		7632 of 10000 with 99.29% 	 Time used:  0.23 sec
2023-04-02 17:35:11,409 		7656 of 10000 with 99.29% 	 Time used:  0.18 sec
2023-04-02 17:35:11,599 		7680 of 10000 with 99.30% 	 Time used:  0.19 sec
2023-04-02 17:35:11,758 		7704 of 10000 with 99.30% 	 Time used:  0.16 sec
2023-04-02 17:35:11,940 		7728 of 10000 with 99.30% 	 Time used:  0.18 sec
2023-04-02 17:35:12,123 		7752 of 10000 with 99.30% 	 Time used:  0.18 sec
2023-04-02 17:35:12,290 		7776 of 10000 with 99.31% 	 Time used:  0.17 sec
2023-04-02 17:35:12,524 		7800 of 10000 with 99.31% 	 Time used:  0.23 sec
2023-04-02 17:35:12,688 		7824 of 10000 with 99.31% 	 Time used:  0.16 sec
2023-04-02 17:35:12,902 		7848 of 10000 with 99.31% 	 Time used:  0.21 sec
2023-04-02 17:35:13,129 		7872 of 10000 with 99.30% 	 Time used:  0.23 sec
2023-04-02 17:35:13,319 		7896 of 10000 with 99.30% 	 Time used:  0.19 sec
2023-04-02 17:35:13,525 		7920 of 10000 with 99.31% 	 Time used:  0.20 sec
2023-04-02 17:35:13,766 		7944 of 10000 with 99.31% 	 Time used:  0.24 sec
2023-04-02 17:35:13,932 		7968 of 10000 with 99.31% 	 Time used:  0.16 sec
2023-04-02 17:35:14,181 		7992 of 10000 with 99.31% 	 Time used:  0.25 sec
2023-04-02 17:35:14,359 		8016 of 10000 with 99.30% 	 Time used:  0.18 sec
2023-04-02 17:35:14,562 		8040 of 10000 with 99.30% 	 Time used:  0.20 sec
2023-04-02 17:35:14,755 		8064 of 10000 with 99.31% 	 Time used:  0.19 sec
2023-04-02 17:35:14,947 		8088 of 10000 with 99.30% 	 Time used:  0.19 sec
2023-04-02 17:35:15,130 		8112 of 10000 with 99.30% 	 Time used:  0.18 sec
2023-04-02 17:35:15,318 		8136 of 10000 with 99.30% 	 Time used:  0.19 sec
2023-04-02 17:35:15,523 		8160 of 10000 with 99.30% 	 Time used:  0.20 sec
2023-04-02 17:35:15,734 		8184 of 10000 with 99.30% 	 Time used:  0.21 sec
2023-04-02 17:35:15,910 		8208 of 10000 with 99.31% 	 Time used:  0.18 sec
2023-04-02 17:35:16,145 		8232 of 10000 with 99.30% 	 Time used:  0.23 sec
2023-04-02 17:35:16,320 		8256 of 10000 with 99.30% 	 Time used:  0.17 sec
2023-04-02 17:35:16,501 		8280 of 10000 with 99.30% 	 Time used:  0.18 sec
2023-04-02 17:35:16,681 		8304 of 10000 with 99.30% 	 Time used:  0.18 sec
2023-04-02 17:35:16,909 		8328 of 10000 with 99.30% 	 Time used:  0.23 sec
2023-04-02 17:35:17,117 		8352 of 10000 with 99.31% 	 Time used:  0.21 sec
2023-04-02 17:35:17,300 		8376 of 10000 with 99.31% 	 Time used:  0.18 sec
2023-04-02 17:35:17,521 		8400 of 10000 with 99.31% 	 Time used:  0.22 sec
2023-04-02 17:35:17,758 		8424 of 10000 with 99.31% 	 Time used:  0.24 sec
2023-04-02 17:35:17,941 		8448 of 10000 with 99.31% 	 Time used:  0.18 sec
2023-04-02 17:35:18,187 		8472 of 10000 with 99.32% 	 Time used:  0.25 sec
2023-04-02 17:35:18,355 		8496 of 10000 with 99.31% 	 Time used:  0.17 sec
2023-04-02 17:35:18,539 		8520 of 10000 with 99.31% 	 Time used:  0.18 sec
2023-04-02 17:35:18,718 		8544 of 10000 with 99.31% 	 Time used:  0.18 sec
2023-04-02 17:35:18,905 		8568 of 10000 with 99.31% 	 Time used:  0.18 sec
2023-04-02 17:35:19,095 		8592 of 10000 with 99.31% 	 Time used:  0.19 sec
2023-04-02 17:35:19,304 		8616 of 10000 with 99.32% 	 Time used:  0.21 sec
2023-04-02 17:35:19,505 		8640 of 10000 with 99.31% 	 Time used:  0.20 sec
2023-04-02 17:35:19,678 		8664 of 10000 with 99.31% 	 Time used:  0.17 sec
2023-04-02 17:35:19,875 		8688 of 10000 with 99.31% 	 Time used:  0.20 sec
2023-04-02 17:35:20,090 		8712 of 10000 with 99.31% 	 Time used:  0.21 sec
2023-04-02 17:35:20,245 		8736 of 10000 with 99.31% 	 Time used:  0.15 sec
2023-04-02 17:35:20,435 		8760 of 10000 with 99.32% 	 Time used:  0.19 sec
2023-04-02 17:35:20,606 		8784 of 10000 with 99.32% 	 Time used:  0.17 sec
2023-04-02 17:35:20,789 		8808 of 10000 with 99.31% 	 Time used:  0.18 sec
2023-04-02 17:35:20,963 		8832 of 10000 with 99.30% 	 Time used:  0.17 sec
2023-04-02 17:35:21,129 		8856 of 10000 with 99.30% 	 Time used:  0.16 sec
2023-04-02 17:35:21,355 		8880 of 10000 with 99.30% 	 Time used:  0.22 sec
2023-04-02 17:35:21,562 		8904 of 10000 with 99.30% 	 Time used:  0.21 sec
2023-04-02 17:35:21,774 		8928 of 10000 with 99.31% 	 Time used:  0.21 sec
2023-04-02 17:35:21,976 		8952 of 10000 with 99.31% 	 Time used:  0.20 sec
2023-04-02 17:35:22,160 		8976 of 10000 with 99.31% 	 Time used:  0.18 sec
2023-04-02 17:35:22,377 		9000 of 10000 with 99.31% 	 Time used:  0.22 sec
2023-04-02 17:35:22,561 		9024 of 10000 with 99.31% 	 Time used:  0.18 sec
2023-04-02 17:35:22,737 		9048 of 10000 with 99.31% 	 Time used:  0.18 sec
2023-04-02 17:35:22,899 		9072 of 10000 with 99.32% 	 Time used:  0.16 sec
2023-04-02 17:35:23,090 		9096 of 10000 with 99.31% 	 Time used:  0.19 sec
2023-04-02 17:35:23,276 		9120 of 10000 with 99.31% 	 Time used:  0.18 sec
2023-04-02 17:35:23,468 		9144 of 10000 with 99.31% 	 Time used:  0.19 sec
2023-04-02 17:35:23,709 		9168 of 10000 with 99.31% 	 Time used:  0.24 sec
2023-04-02 17:35:23,908 		9192 of 10000 with 99.31% 	 Time used:  0.20 sec
2023-04-02 17:35:24,165 		9216 of 10000 with 99.31% 	 Time used:  0.23 sec
2023-04-02 17:35:24,352 		9240 of 10000 with 99.31% 	 Time used:  0.19 sec
2023-04-02 17:35:24,559 		9264 of 10000 with 99.31% 	 Time used:  0.20 sec
2023-04-02 17:35:24,778 		9288 of 10000 with 99.31% 	 Time used:  0.22 sec
2023-04-02 17:35:24,968 		9312 of 10000 with 99.31% 	 Time used:  0.19 sec
2023-04-02 17:35:25,152 		9336 of 10000 with 99.31% 	 Time used:  0.18 sec
2023-04-02 17:35:25,336 		9360 of 10000 with 99.32% 	 Time used:  0.18 sec
2023-04-02 17:35:25,505 		9384 of 10000 with 99.32% 	 Time used:  0.17 sec
2023-04-02 17:35:25,703 		9408 of 10000 with 99.32% 	 Time used:  0.20 sec
2023-04-02 17:35:25,877 		9432 of 10000 with 99.32% 	 Time used:  0.17 sec
2023-04-02 17:35:26,068 		9456 of 10000 with 99.32% 	 Time used:  0.19 sec
2023-04-02 17:35:26,257 		9480 of 10000 with 99.31% 	 Time used:  0.19 sec
2023-04-02 17:35:26,444 		9504 of 10000 with 99.32% 	 Time used:  0.19 sec
2023-04-02 17:35:26,653 		9528 of 10000 with 99.32% 	 Time used:  0.21 sec
2023-04-02 17:35:26,842 		9552 of 10000 with 99.32% 	 Time used:  0.19 sec
2023-04-02 17:35:27,071 		9576 of 10000 with 99.32% 	 Time used:  0.23 sec
2023-04-02 17:35:27,242 		9600 of 10000 with 99.32% 	 Time used:  0.17 sec
2023-04-02 17:35:27,428 		9624 of 10000 with 99.32% 	 Time used:  0.18 sec
2023-04-02 17:35:27,643 		9648 of 10000 with 99.32% 	 Time used:  0.21 sec
2023-04-02 17:35:27,831 		9672 of 10000 with 99.32% 	 Time used:  0.19 sec
2023-04-02 17:35:28,072 		9696 of 10000 with 99.32% 	 Time used:  0.24 sec
2023-04-02 17:35:28,231 		9720 of 10000 with 99.32% 	 Time used:  0.16 sec
2023-04-02 17:35:28,403 		9744 of 10000 with 99.31% 	 Time used:  0.17 sec
2023-04-02 17:35:28,560 		9768 of 10000 with 99.31% 	 Time used:  0.16 sec
2023-04-02 17:35:28,735 		9792 of 10000 with 99.32% 	 Time used:  0.17 sec
2023-04-02 17:35:28,891 		9816 of 10000 with 99.32% 	 Time used:  0.16 sec
2023-04-02 17:35:29,043 		9840 of 10000 with 99.32% 	 Time used:  0.15 sec
2023-04-02 17:35:29,217 		9864 of 10000 with 99.32% 	 Time used:  0.17 sec
2023-04-02 17:35:29,390 		9888 of 10000 with 99.31% 	 Time used:  0.17 sec
2023-04-02 17:35:29,584 		9912 of 10000 with 99.31% 	 Time used:  0.19 sec
2023-04-02 17:35:29,766 		9936 of 10000 with 99.32% 	 Time used:  0.18 sec
2023-04-02 17:35:29,947 		9960 of 10000 with 99.32% 	 Time used:  0.18 sec
2023-04-02 17:35:30,128 		9984 of 10000 with 99.32% 	 Time used:  0.18 sec
2023-04-02 17:35:30,295 		10000 of 10000 with 99.31% 	 Time used:  0.17 sec
2023-04-02 17:35:30,295 
2023-04-02 17:35:30,309 			Learning rate: weights:   1.000e-04    
2023-04-02 17:35:30,309 			Last test performance: 99.31%
2023-04-02 17:35:30,310 ----------------
2023-04-02 17:35:34,055   51  =>  0    		Training 486 pattern with 99.58% 	Forward time: 	 2.53 sec
2023-04-02 17:35:34,056 			Loss:    4.362e-04    			Backward time: 	 1.20 sec 
2023-04-02 17:35:34,184 			Learning rate: weights:   1.000e-04    
2023-04-02 17:35:34,184 			Last test performance: 99.31%
2023-04-02 17:35:34,185 ----------------
2023-04-02 17:35:36,710   51  =>  1    		Training 486 pattern with 100.00% 	Forward time: 	 1.78 sec
2023-04-02 17:35:36,711 			Loss:    1.322e-04    			Backward time: 	 0.73 sec 
2023-04-02 17:35:37,037 			Learning rate: weights:   1.000e-04    
2023-04-02 17:35:37,037 			Last test performance: 99.31%
2023-04-02 17:35:37,037 ----------------
2023-04-02 17:35:39,258   51  =>  2    		Training 486 pattern with 99.38% 	Forward time: 	 1.65 sec
2023-04-02 17:35:39,263 			Loss:    6.389e-04    			Backward time: 	 0.56 sec 
2023-04-02 17:35:39,374 			Learning rate: weights:   1.000e-04    
2023-04-02 17:35:39,374 			Last test performance: 99.31%
2023-04-02 17:35:39,375 ----------------
2023-04-02 17:35:41,124   51  =>  3    		Training 486 pattern with 99.38% 	Forward time: 	 1.41 sec
2023-04-02 17:35:41,125 			Loss:    6.687e-04    			Backward time: 	 0.32 sec 
2023-04-02 17:35:41,316 			Learning rate: weights:   1.000e-04    
2023-04-02 17:35:41,316 			Last test performance: 99.31%
2023-04-02 17:35:41,318 ----------------
2023-04-02 17:35:43,351   51  =>  4    		Training 486 pattern with 99.58% 	Forward time: 	 1.63 sec
2023-04-02 17:35:43,351 			Loss:    3.567e-04    			Backward time: 	 0.39 sec 
2023-04-02 17:35:43,555 			Learning rate: weights:   1.000e-04    
2023-04-02 17:35:43,555 			Last test performance: 99.31%
2023-04-02 17:35:43,555 ----------------
2023-04-02 17:35:45,368   51  =>  5    		Training 486 pattern with 99.38% 	Forward time: 	 1.40 sec
2023-04-02 17:35:45,368 			Loss:    6.352e-04    			Backward time: 	 0.39 sec 
2023-04-02 17:35:45,486 			Learning rate: weights:   1.000e-04    
2023-04-02 17:35:45,486 			Last test performance: 99.31%
2023-04-02 17:35:45,488 ----------------
2023-04-02 17:35:46,582   51  =>  6    		Training 486 pattern with 99.79% 	Forward time: 	 1.02 sec
2023-04-02 17:35:46,582 			Loss:    2.582e-04    			Backward time: 	 0.06 sec 
2023-04-02 17:35:46,792 			Learning rate: weights:   1.000e-04    
2023-04-02 17:35:46,792 			Last test performance: 99.31%
2023-04-02 17:35:46,792 ----------------
2023-04-02 17:35:48,880   51  =>  7    		Training 486 pattern with 99.58% 	Forward time: 	 1.70 sec
2023-04-02 17:35:48,880 			Loss:    5.989e-04    			Backward time: 	 0.37 sec 
2023-04-02 17:35:49,015 			Learning rate: weights:   1.000e-04    
2023-04-02 17:35:49,015 			Last test performance: 99.31%
2023-04-02 17:35:49,015 ----------------
2023-04-02 17:35:51,905   51  =>  8    		Training 486 pattern with 99.79% 	Forward time: 	 2.12 sec
2023-04-02 17:35:51,906 			Loss:    6.786e-04    			Backward time: 	 0.75 sec 
2023-04-02 17:35:52,153 			Learning rate: weights:   1.000e-04    
2023-04-02 17:35:52,153 			Last test performance: 99.31%
2023-04-02 17:35:52,153 ----------------
2023-04-02 17:35:55,459   51  =>  9    		Training 486 pattern with 100.00% 	Forward time: 	 2.44 sec
2023-04-02 17:35:55,459 			Loss:    1.499e-04    			Backward time: 	 0.85 sec 
2023-04-02 17:35:55,592 			Learning rate: weights:   1.000e-04    
2023-04-02 17:35:55,592 			Last test performance: 99.31%
2023-04-02 17:35:55,592 ----------------
2023-04-02 17:35:58,090   51  =>  10   		Training 486 pattern with 99.58% 	Forward time: 	 1.90 sec
2023-04-02 17:35:58,090 			Loss:    7.594e-04    			Backward time: 	 0.58 sec 
2023-04-02 17:35:58,241 			Learning rate: weights:   1.000e-04    
2023-04-02 17:35:58,241 			Last test performance: 99.31%
2023-04-02 17:35:58,241 ----------------
2023-04-02 17:36:00,094   51  =>  11   		Training 486 pattern with 99.79% 	Forward time: 	 1.43 sec
2023-04-02 17:36:00,094 			Loss:    3.668e-04    			Backward time: 	 0.41 sec 
2023-04-02 17:36:00,224 			Learning rate: weights:   1.000e-04    
2023-04-02 17:36:00,225 			Last test performance: 99.31%
2023-04-02 17:36:00,225 ----------------
2023-04-02 17:36:02,891   51  =>  12   		Training 486 pattern with 99.58% 	Forward time: 	 1.86 sec
2023-04-02 17:36:02,891 			Loss:    4.400e-04    			Backward time: 	 0.77 sec 
2023-04-02 17:36:03,046 			Learning rate: weights:   1.000e-04    
2023-04-02 17:36:03,048 			Last test performance: 99.31%
2023-04-02 17:36:03,048 ----------------
2023-04-02 17:36:06,827   51  =>  13   		Training 486 pattern with 100.00% 	Forward time: 	 2.57 sec
2023-04-02 17:36:06,828 			Loss:    1.892e-04    			Backward time: 	 1.19 sec 
2023-04-02 17:36:06,993 			Learning rate: weights:   1.000e-04    
2023-04-02 17:36:06,993 			Last test performance: 99.31%
2023-04-02 17:36:06,993 ----------------
2023-04-02 17:36:09,422   51  =>  14   		Training 486 pattern with 98.96% 	Forward time: 	 1.71 sec
2023-04-02 17:36:09,422 			Loss:    7.363e-04    			Backward time: 	 0.71 sec 
2023-04-02 17:36:09,582 			Learning rate: weights:   1.000e-04    
2023-04-02 17:36:09,582 			Last test performance: 99.31%
2023-04-02 17:36:09,583 ----------------
2023-04-02 17:36:10,970   51  =>  15   		Training 486 pattern with 100.00% 	Forward time: 	 1.16 sec
2023-04-02 17:36:10,970 			Loss:    8.651e-05    			Backward time: 	 0.22 sec 
2023-04-02 17:36:11,190 			Learning rate: weights:   1.000e-04    
2023-04-02 17:36:11,190 			Last test performance: 99.31%
2023-04-02 17:36:11,190 ----------------
2023-04-02 17:36:14,462   51  =>  16   		Training 486 pattern with 99.79% 	Forward time: 	 2.19 sec
2023-04-02 17:36:14,463 			Loss:    3.582e-04    			Backward time: 	 1.07 sec 
2023-04-02 17:36:14,585 			Learning rate: weights:   1.000e-04    
2023-04-02 17:36:14,586 			Last test performance: 99.31%
2023-04-02 17:36:14,586 ----------------
2023-04-02 17:36:17,242   51  =>  17   		Training 486 pattern with 99.79% 	Forward time: 	 1.90 sec
2023-04-02 17:36:17,242 			Loss:    3.808e-04    			Backward time: 	 0.74 sec 
2023-04-02 17:36:17,420 			Learning rate: weights:   1.000e-04    
2023-04-02 17:36:17,420 			Last test performance: 99.31%
2023-04-02 17:36:17,422 ----------------
2023-04-02 17:36:19,512   51  =>  18   		Training 486 pattern with 99.79% 	Forward time: 	 1.77 sec
2023-04-02 17:36:19,512 			Loss:    2.750e-04    			Backward time: 	 0.30 sec 
2023-04-02 17:36:19,633 			Learning rate: weights:   1.000e-04    
2023-04-02 17:36:19,634 			Last test performance: 99.31%
2023-04-02 17:36:19,635 ----------------
2023-04-02 17:36:21,043   51  =>  19   		Training 486 pattern with 99.79% 	Forward time: 	 1.11 sec
2023-04-02 17:36:21,044 			Loss:    2.905e-04    			Backward time: 	 0.28 sec 
2023-04-02 17:36:21,219 			Learning rate: weights:   1.000e-04    
2023-04-02 17:36:21,219 			Last test performance: 99.31%
2023-04-02 17:36:21,219 ----------------
2023-04-02 17:36:23,263   51  =>  20   		Training 486 pattern with 100.00% 	Forward time: 	 1.55 sec
2023-04-02 17:36:23,263 			Loss:    2.358e-04    			Backward time: 	 0.47 sec 
2023-04-02 17:36:23,346 			Learning rate: weights:   1.000e-04    
2023-04-02 17:36:23,347 			Last test performance: 99.31%
2023-04-02 17:36:23,347 ----------------
2023-04-02 17:36:25,059   51  =>  21   		Training 486 pattern with 99.79% 	Forward time: 	 1.34 sec
2023-04-02 17:36:25,059 			Loss:    3.130e-04    			Backward time: 	 0.34 sec 
2023-04-02 17:36:25,273 			Learning rate: weights:   1.000e-04    
2023-04-02 17:36:25,274 			Last test performance: 99.31%
2023-04-02 17:36:25,274 ----------------
2023-04-02 17:36:29,698   51  =>  22   		Training 486 pattern with 99.38% 	Forward time: 	 2.73 sec
2023-04-02 17:36:29,699 			Loss:    7.067e-04    			Backward time: 	 1.68 sec 
2023-04-02 17:36:29,877 			Learning rate: weights:   1.000e-04    
2023-04-02 17:36:29,880 			Last test performance: 99.31%
2023-04-02 17:36:29,881 ----------------
2023-04-02 17:36:33,448   51  =>  23   		Training 486 pattern with 99.79% 	Forward time: 	 2.52 sec
2023-04-02 17:36:33,449 			Loss:    1.944e-04    			Backward time: 	 1.04 sec 
2023-04-02 17:36:33,615 			Learning rate: weights:   1.000e-04    
2023-04-02 17:36:33,615 			Last test performance: 99.31%
2023-04-02 17:36:33,615 ----------------
2023-04-02 17:36:35,446   51  =>  24   		Training 486 pattern with 99.58% 	Forward time: 	 1.45 sec
2023-04-02 17:36:35,447 			Loss:    8.564e-04    			Backward time: 	 0.37 sec 
2023-04-02 17:36:35,700 			Learning rate: weights:   1.000e-04    
2023-04-02 17:36:35,700 			Last test performance: 99.31%
2023-04-02 17:36:35,700 ----------------
2023-04-02 17:36:39,104   51  =>  25   		Training 486 pattern with 99.79% 	Forward time: 	 2.38 sec
2023-04-02 17:36:39,104 			Loss:    2.306e-04    			Backward time: 	 1.01 sec 
2023-04-02 17:36:39,287 			Learning rate: weights:   1.000e-04    
2023-04-02 17:36:39,287 			Last test performance: 99.31%
2023-04-02 17:36:39,287 ----------------
2023-04-02 17:36:42,024   51  =>  26   		Training 486 pattern with 99.58% 	Forward time: 	 1.96 sec
2023-04-02 17:36:42,024 			Loss:    5.524e-04    			Backward time: 	 0.76 sec 
2023-04-02 17:36:42,257 			Learning rate: weights:   1.000e-04    
2023-04-02 17:36:42,257 			Last test performance: 99.31%
2023-04-02 17:36:42,258 ----------------
2023-04-02 17:36:45,012   51  =>  27   		Training 486 pattern with 99.79% 	Forward time: 	 2.05 sec
2023-04-02 17:36:45,012 			Loss:    1.591e-04    			Backward time: 	 0.68 sec 
2023-04-02 17:36:45,219 			Learning rate: weights:   1.000e-04    
2023-04-02 17:36:45,220 			Last test performance: 99.31%
2023-04-02 17:36:45,220 ----------------
2023-04-02 17:36:47,663   51  =>  28   		Training 486 pattern with 100.00% 	Forward time: 	 1.80 sec
2023-04-02 17:36:47,664 			Loss:    1.537e-04    			Backward time: 	 0.63 sec 
2023-04-02 17:36:47,789 			Learning rate: weights:   1.000e-04    
2023-04-02 17:36:47,789 			Last test performance: 99.31%
2023-04-02 17:36:47,789 ----------------
2023-04-02 17:36:49,007   51  =>  29   		Training 486 pattern with 99.79% 	Forward time: 	 1.02 sec
2023-04-02 17:36:49,007 			Loss:    2.185e-04    			Backward time: 	 0.18 sec 
2023-04-02 17:36:49,156 			Learning rate: weights:   1.000e-04    
2023-04-02 17:36:49,157 			Last test performance: 99.31%
2023-04-02 17:36:49,158 ----------------
2023-04-02 17:36:52,129   51  =>  30   		Training 486 pattern with 99.79% 	Forward time: 	 2.14 sec
2023-04-02 17:36:52,130 			Loss:    4.621e-04    			Backward time: 	 0.82 sec 
2023-04-02 17:36:52,286 			Learning rate: weights:   1.000e-04    
2023-04-02 17:36:52,287 			Last test performance: 99.31%
2023-04-02 17:36:52,288 ----------------
2023-04-02 17:36:56,212   51  =>  31   		Training 486 pattern with 99.17% 	Forward time: 	 2.60 sec
2023-04-02 17:36:56,213 			Loss:    2.588e-03    			Backward time: 	 1.31 sec 
2023-04-02 17:36:56,351 			Learning rate: weights:   1.000e-04    
2023-04-02 17:36:56,352 			Last test performance: 99.31%
2023-04-02 17:36:56,352 ----------------
2023-04-02 17:36:59,127   51  =>  32   		Training 486 pattern with 100.00% 	Forward time: 	 1.90 sec
2023-04-02 17:36:59,127 			Loss:    1.639e-04    			Backward time: 	 0.85 sec 
2023-04-02 17:36:59,225 			Learning rate: weights:   1.000e-04    
2023-04-02 17:36:59,225 			Last test performance: 99.31%
2023-04-02 17:36:59,225 ----------------
2023-04-02 17:37:02,776   51  =>  33   		Training 486 pattern with 100.00% 	Forward time: 	 2.66 sec
2023-04-02 17:37:02,777 			Loss:    1.793e-04    			Backward time: 	 0.88 sec 
2023-04-02 17:37:02,995 			Learning rate: weights:   1.000e-04    
2023-04-02 17:37:02,995 			Last test performance: 99.31%
2023-04-02 17:37:02,995 ----------------
2023-04-02 17:37:05,666   51  =>  34   		Training 486 pattern with 99.79% 	Forward time: 	 1.86 sec
2023-04-02 17:37:05,666 			Loss:    3.548e-04    			Backward time: 	 0.80 sec 
2023-04-02 17:37:05,806 			Learning rate: weights:   1.000e-04    
2023-04-02 17:37:05,807 			Last test performance: 99.31%
2023-04-02 17:37:05,807 ----------------
2023-04-02 17:37:09,334   51  =>  35   		Training 486 pattern with 99.58% 	Forward time: 	 2.36 sec
2023-04-02 17:37:09,334 			Loss:    7.814e-04    			Backward time: 	 1.16 sec 
2023-04-02 17:37:09,416 			Learning rate: weights:   1.000e-04    
2023-04-02 17:37:09,416 			Last test performance: 99.31%
2023-04-02 17:37:09,416 ----------------
2023-04-02 17:37:11,043   51  =>  36   		Training 486 pattern with 100.00% 	Forward time: 	 1.13 sec
2023-04-02 17:37:11,043 			Loss:    5.391e-05    			Backward time: 	 0.48 sec 
2023-04-02 17:37:11,170 			Learning rate: weights:   1.000e-04    
2023-04-02 17:37:11,170 			Last test performance: 99.31%
2023-04-02 17:37:11,170 ----------------
2023-04-02 17:37:13,749   51  =>  37   		Training 486 pattern with 99.58% 	Forward time: 	 1.88 sec
2023-04-02 17:37:13,750 			Loss:    3.164e-04    			Backward time: 	 0.67 sec 
2023-04-02 17:37:13,905 			Learning rate: weights:   1.000e-04    
2023-04-02 17:37:13,905 			Last test performance: 99.31%
2023-04-02 17:37:13,905 ----------------
2023-04-02 17:37:18,703   51  =>  38   		Training 486 pattern with 99.79% 	Forward time: 	 3.08 sec
2023-04-02 17:37:18,704 			Loss:    3.230e-04    			Backward time: 	 1.69 sec 
2023-04-02 17:37:18,982 			Learning rate: weights:   1.000e-04    
2023-04-02 17:37:18,983 			Last test performance: 99.31%
2023-04-02 17:37:18,983 ----------------
2023-04-02 17:37:22,356   51  =>  39   		Training 486 pattern with 99.79% 	Forward time: 	 2.16 sec
2023-04-02 17:37:22,357 			Loss:    2.108e-04    			Backward time: 	 1.20 sec 
2023-04-02 17:37:22,539 			Learning rate: weights:   1.000e-04    
2023-04-02 17:37:22,539 			Last test performance: 99.31%
2023-04-02 17:37:22,540 ----------------
2023-04-02 17:37:24,796   51  =>  40   		Training 486 pattern with 99.58% 	Forward time: 	 1.58 sec
2023-04-02 17:37:24,797 			Loss:    6.675e-04    			Backward time: 	 0.66 sec 
2023-04-02 17:37:24,920 			Learning rate: weights:   1.000e-04    
2023-04-02 17:37:24,920 			Last test performance: 99.31%
2023-04-02 17:37:24,921 ----------------
2023-04-02 17:37:27,910   51  =>  41   		Training 486 pattern with 100.00% 	Forward time: 	 2.19 sec
2023-04-02 17:37:27,910 			Loss:    1.032e-04    			Backward time: 	 0.78 sec 
2023-04-02 17:37:27,995 			Learning rate: weights:   1.000e-04    
2023-04-02 17:37:27,995 			Last test performance: 99.31%
2023-04-02 17:37:27,996 ----------------
2023-04-02 17:37:30,213   51  =>  42   		Training 486 pattern with 99.79% 	Forward time: 	 1.66 sec
2023-04-02 17:37:30,213 			Loss:    4.063e-04    			Backward time: 	 0.54 sec 
2023-04-02 17:37:30,395 			Learning rate: weights:   1.000e-04    
2023-04-02 17:37:30,396 			Last test performance: 99.31%
2023-04-02 17:37:30,396 ----------------
2023-04-02 17:37:32,847   51  =>  43   		Training 486 pattern with 99.79% 	Forward time: 	 1.87 sec
2023-04-02 17:37:32,848 			Loss:    9.294e-04    			Backward time: 	 0.56 sec 
2023-04-02 17:37:33,063 			Learning rate: weights:   1.000e-04    
2023-04-02 17:37:33,063 			Last test performance: 99.31%
2023-04-02 17:37:33,063 ----------------
2023-04-02 17:37:34,180   51  =>  44   		Training 486 pattern with 100.00% 	Forward time: 	 0.98 sec
2023-04-02 17:37:34,180 			Loss:    2.057e-04    			Backward time: 	 0.12 sec 
2023-04-02 17:37:34,260 			Learning rate: weights:   1.000e-04    
2023-04-02 17:37:34,260 			Last test performance: 99.31%
2023-04-02 17:37:34,261 ----------------
2023-04-02 17:37:36,286   51  =>  45   		Training 486 pattern with 99.38% 	Forward time: 	 1.50 sec
2023-04-02 17:37:36,287 			Loss:    1.001e-03    			Backward time: 	 0.51 sec 
2023-04-02 17:37:36,444 			Learning rate: weights:   1.000e-04    
2023-04-02 17:37:36,444 			Last test performance: 99.31%
2023-04-02 17:37:36,444 ----------------
2023-04-02 17:37:37,698   51  =>  46   		Training 486 pattern with 99.58% 	Forward time: 	 1.05 sec
2023-04-02 17:37:37,698 			Loss:    3.893e-04    			Backward time: 	 0.19 sec 
2023-04-02 17:37:37,878 			Learning rate: weights:   1.000e-04    
2023-04-02 17:37:37,878 			Last test performance: 99.31%
2023-04-02 17:37:37,878 ----------------
2023-04-02 17:37:41,822   51  =>  47   		Training 486 pattern with 99.79% 	Forward time: 	 2.67 sec
2023-04-02 17:37:41,823 			Loss:    3.757e-04    			Backward time: 	 1.25 sec 
2023-04-02 17:37:41,972 			Learning rate: weights:   1.000e-04    
2023-04-02 17:37:41,972 			Last test performance: 99.31%
2023-04-02 17:37:41,972 ----------------
2023-04-02 17:37:43,680   51  =>  48   		Training 486 pattern with 99.79% 	Forward time: 	 1.32 sec
2023-04-02 17:37:43,680 			Loss:    2.436e-04    			Backward time: 	 0.37 sec 
2023-04-02 17:37:43,811 			Learning rate: weights:   1.000e-04    
2023-04-02 17:37:43,812 			Last test performance: 99.31%
2023-04-02 17:37:43,812 ----------------
2023-04-02 17:37:46,386   51  =>  49   		Training 486 pattern with 98.96% 	Forward time: 	 1.97 sec
2023-04-02 17:37:46,387 			Loss:    9.752e-04    			Backward time: 	 0.58 sec 
2023-04-02 17:37:46,545 			Learning rate: weights:   1.000e-04    
2023-04-02 17:37:46,547 			Last test performance: 99.31%
2023-04-02 17:37:46,547 ----------------
2023-04-02 17:37:48,023   51  =>  50   		Training 486 pattern with 99.79% 	Forward time: 	 1.29 sec
2023-04-02 17:37:48,024 			Loss:    3.984e-04    			Backward time: 	 0.18 sec 
2023-04-02 17:37:48,137 			Learning rate: weights:   1.000e-04    
2023-04-02 17:37:48,138 			Last test performance: 99.31%
2023-04-02 17:37:48,138 ----------------
2023-04-02 17:37:49,782   51  =>  51   		Training 486 pattern with 100.00% 	Forward time: 	 1.35 sec
2023-04-02 17:37:49,783 			Loss:    1.607e-04    			Backward time: 	 0.28 sec 
2023-04-02 17:37:50,004 			Learning rate: weights:   1.000e-04    
2023-04-02 17:37:50,004 			Last test performance: 99.31%
2023-04-02 17:37:50,004 ----------------
2023-04-02 17:37:52,591   51  =>  52   		Training 486 pattern with 100.00% 	Forward time: 	 2.12 sec
2023-04-02 17:37:52,591 			Loss:    1.688e-04    			Backward time: 	 0.44 sec 
2023-04-02 17:37:52,728 			Learning rate: weights:   1.000e-04    
2023-04-02 17:37:52,728 			Last test performance: 99.31%
2023-04-02 17:37:52,728 ----------------
2023-04-02 17:37:55,399   51  =>  53   		Training 486 pattern with 99.58% 	Forward time: 	 1.90 sec
2023-04-02 17:37:55,400 			Loss:    5.357e-04    			Backward time: 	 0.75 sec 
2023-04-02 17:37:55,527 			Learning rate: weights:   1.000e-04    
2023-04-02 17:37:55,527 			Last test performance: 99.31%
2023-04-02 17:37:55,528 ----------------
2023-04-02 17:37:57,995   51  =>  54   		Training 486 pattern with 100.00% 	Forward time: 	 1.72 sec
2023-04-02 17:37:57,995 			Loss:    2.555e-04    			Backward time: 	 0.73 sec 
2023-04-02 17:37:58,157 			Learning rate: weights:   1.000e-04    
2023-04-02 17:37:58,157 			Last test performance: 99.31%
2023-04-02 17:37:58,157 ----------------
2023-04-02 17:37:59,456   51  =>  55   		Training 486 pattern with 100.00% 	Forward time: 	 1.11 sec
2023-04-02 17:37:59,457 			Loss:    1.500e-04    			Backward time: 	 0.17 sec 
2023-04-02 17:37:59,581 			Learning rate: weights:   1.000e-04    
2023-04-02 17:37:59,584 			Last test performance: 99.31%
2023-04-02 17:37:59,584 ----------------
2023-04-02 17:38:02,124   51  =>  56   		Training 486 pattern with 99.79% 	Forward time: 	 2.03 sec
2023-04-02 17:38:02,124 			Loss:    3.580e-04    			Backward time: 	 0.49 sec 
2023-04-02 17:38:02,251 			Learning rate: weights:   1.000e-04    
2023-04-02 17:38:02,251 			Last test performance: 99.31%
2023-04-02 17:38:02,251 ----------------
2023-04-02 17:38:03,951   51  =>  57   		Training 486 pattern with 99.79% 	Forward time: 	 1.28 sec
2023-04-02 17:38:03,951 			Loss:    3.013e-04    			Backward time: 	 0.40 sec 
2023-04-02 17:38:04,088 			Learning rate: weights:   1.000e-04    
2023-04-02 17:38:04,088 			Last test performance: 99.31%
2023-04-02 17:38:04,088 ----------------
2023-04-02 17:38:05,194   51  =>  58   		Training 486 pattern with 99.79% 	Forward time: 	 1.03 sec
2023-04-02 17:38:05,195 			Loss:    3.193e-04    			Backward time: 	 0.06 sec 
2023-04-02 17:38:05,384 			Learning rate: weights:   1.000e-04    
2023-04-02 17:38:05,384 			Last test performance: 99.31%
2023-04-02 17:38:05,384 ----------------
2023-04-02 17:38:07,426   51  =>  59   		Training 486 pattern with 99.58% 	Forward time: 	 1.42 sec
2023-04-02 17:38:07,426 			Loss:    8.621e-04    			Backward time: 	 0.60 sec 
2023-04-02 17:38:07,535 			Learning rate: weights:   1.000e-04    
2023-04-02 17:38:07,535 			Last test performance: 99.31%
2023-04-02 17:38:07,535 ----------------
2023-04-02 17:38:10,348   51  =>  60   		Training 486 pattern with 99.58% 	Forward time: 	 2.20 sec
2023-04-02 17:38:10,349 			Loss:    2.923e-04    			Backward time: 	 0.60 sec 
2023-04-02 17:38:10,625 			Learning rate: weights:   1.000e-04    
2023-04-02 17:38:10,625 			Last test performance: 99.31%
2023-04-02 17:38:10,625 ----------------
2023-04-02 17:38:12,993   51  =>  61   		Training 486 pattern with 99.79% 	Forward time: 	 1.77 sec
2023-04-02 17:38:13,021 			Loss:    1.390e-04    			Backward time: 	 0.58 sec 
2023-04-02 17:38:13,278 			Learning rate: weights:   1.000e-04    
2023-04-02 17:38:13,278 			Last test performance: 99.31%
2023-04-02 17:38:13,278 ----------------
2023-04-02 17:38:17,106   51  =>  62   		Training 486 pattern with 99.38% 	Forward time: 	 2.56 sec
2023-04-02 17:38:17,107 			Loss:    6.679e-04    			Backward time: 	 1.24 sec 
2023-04-02 17:38:17,219 			Learning rate: weights:   1.000e-04    
2023-04-02 17:38:17,219 			Last test performance: 99.31%
2023-04-02 17:38:17,219 ----------------
2023-04-02 17:38:18,416   51  =>  63   		Training 486 pattern with 99.58% 	Forward time: 	 0.98 sec
2023-04-02 17:38:18,417 			Loss:    5.329e-04    			Backward time: 	 0.20 sec 
2023-04-02 17:38:18,579 			Learning rate: weights:   1.000e-04    
2023-04-02 17:38:18,579 			Last test performance: 99.31%
2023-04-02 17:38:18,580 ----------------
2023-04-02 17:38:20,922   51  =>  64   		Training 486 pattern with 100.00% 	Forward time: 	 1.66 sec
2023-04-02 17:38:20,922 			Loss:    1.373e-04    			Backward time: 	 0.66 sec 
2023-04-02 17:38:21,039 			Learning rate: weights:   1.000e-04    
2023-04-02 17:38:21,040 			Last test performance: 99.31%
2023-04-02 17:38:21,040 ----------------
2023-04-02 17:38:23,737   51  =>  65   		Training 486 pattern with 99.58% 	Forward time: 	 1.78 sec
2023-04-02 17:38:23,738 			Loss:    3.499e-04    			Backward time: 	 0.90 sec 
2023-04-02 17:38:23,893 			Learning rate: weights:   1.000e-04    
2023-04-02 17:38:23,893 			Last test performance: 99.31%
2023-04-02 17:38:23,893 ----------------
2023-04-02 17:38:25,427   51  =>  66   		Training 486 pattern with 99.17% 	Forward time: 	 1.25 sec
2023-04-02 17:38:25,427 			Loss:    5.589e-04    			Backward time: 	 0.27 sec 
2023-04-02 17:38:25,530 			Learning rate: weights:   1.000e-04    
2023-04-02 17:38:25,530 			Last test performance: 99.31%
2023-04-02 17:38:25,530 ----------------
2023-04-02 17:38:27,294   51  =>  67   		Training 486 pattern with 100.00% 	Forward time: 	 1.54 sec
2023-04-02 17:38:27,294 			Loss:    1.373e-04    			Backward time: 	 0.21 sec 
2023-04-02 17:38:27,451 			Learning rate: weights:   1.000e-04    
2023-04-02 17:38:27,452 			Last test performance: 99.31%
2023-04-02 17:38:27,452 ----------------
2023-04-02 17:38:30,352   51  =>  68   		Training 486 pattern with 100.00% 	Forward time: 	 2.03 sec
2023-04-02 17:38:30,354 			Loss:    1.144e-04    			Backward time: 	 0.86 sec 
2023-04-02 17:38:30,480 			Learning rate: weights:   1.000e-04    
2023-04-02 17:38:30,481 			Last test performance: 99.31%
2023-04-02 17:38:30,481 ----------------
2023-04-02 17:38:31,506   51  =>  69   		Training 486 pattern with 99.79% 	Forward time: 	 0.87 sec
2023-04-02 17:38:31,507 			Loss:    2.627e-04    			Backward time: 	 0.14 sec 
2023-04-02 17:38:31,591 			Learning rate: weights:   1.000e-04    
2023-04-02 17:38:31,591 			Last test performance: 99.31%
2023-04-02 17:38:31,592 ----------------
2023-04-02 17:38:34,985   51  =>  70   		Training 486 pattern with 100.00% 	Forward time: 	 2.19 sec
2023-04-02 17:38:34,985 			Loss:    2.056e-04    			Backward time: 	 1.19 sec 
2023-04-02 17:38:35,084 			Learning rate: weights:   1.000e-04    
2023-04-02 17:38:35,084 			Last test performance: 99.31%
2023-04-02 17:38:35,085 ----------------
2023-04-02 17:38:36,850   51  =>  71   		Training 486 pattern with 99.79% 	Forward time: 	 1.30 sec
2023-04-02 17:38:36,850 			Loss:    2.304e-04    			Backward time: 	 0.45 sec 
2023-04-02 17:38:37,022 			Learning rate: weights:   1.000e-04    
2023-04-02 17:38:37,022 			Last test performance: 99.31%
2023-04-02 17:38:37,023 ----------------
2023-04-02 17:38:39,294   51  =>  72   		Training 486 pattern with 100.00% 	Forward time: 	 1.61 sec
2023-04-02 17:38:39,295 			Loss:    1.623e-04    			Backward time: 	 0.64 sec 
2023-04-02 17:38:39,381 			Learning rate: weights:   1.000e-04    
2023-04-02 17:38:39,381 			Last test performance: 99.31%
2023-04-02 17:38:39,382 ----------------
2023-04-02 17:38:40,553   51  =>  73   		Training 486 pattern with 100.00% 	Forward time: 	 1.01 sec
2023-04-02 17:38:40,553 			Loss:    4.917e-05    			Backward time: 	 0.14 sec 
2023-04-02 17:38:40,694 			Learning rate: weights:   1.000e-04    
2023-04-02 17:38:40,694 			Last test performance: 99.31%
2023-04-02 17:38:40,694 ----------------
2023-04-02 17:38:42,289   51  =>  74   		Training 486 pattern with 99.38% 	Forward time: 	 1.38 sec
2023-04-02 17:38:42,289 			Loss:    6.885e-04    			Backward time: 	 0.19 sec 
2023-04-02 17:38:42,416 			Learning rate: weights:   1.000e-04    
2023-04-02 17:38:42,416 			Last test performance: 99.31%
2023-04-02 17:38:42,416 ----------------
2023-04-02 17:38:46,196   51  =>  75   		Training 486 pattern with 99.58% 	Forward time: 	 2.66 sec
2023-04-02 17:38:46,196 			Loss:    2.969e-04    			Backward time: 	 1.11 sec 
2023-04-02 17:38:46,353 			Learning rate: weights:   1.000e-04    
2023-04-02 17:38:46,354 			Last test performance: 99.31%
2023-04-02 17:38:46,354 ----------------
2023-04-02 17:38:48,808   51  =>  76   		Training 486 pattern with 100.00% 	Forward time: 	 2.03 sec
2023-04-02 17:38:48,808 			Loss:    2.587e-04    			Backward time: 	 0.41 sec 
2023-04-02 17:38:48,938 			Learning rate: weights:   1.000e-04    
2023-04-02 17:38:48,938 			Last test performance: 99.31%
2023-04-02 17:38:48,938 ----------------
2023-04-02 17:38:52,668   51  =>  77   		Training 486 pattern with 99.79% 	Forward time: 	 2.72 sec
2023-04-02 17:38:52,669 			Loss:    3.343e-04    			Backward time: 	 1.00 sec 
2023-04-02 17:38:52,758 			Learning rate: weights:   1.000e-04    
2023-04-02 17:38:52,758 			Last test performance: 99.31%
2023-04-02 17:38:52,758 ----------------
2023-04-02 17:38:55,708   51  =>  78   		Training 486 pattern with 99.79% 	Forward time: 	 2.21 sec
2023-04-02 17:38:55,708 			Loss:    3.218e-04    			Backward time: 	 0.72 sec 
2023-04-02 17:38:55,829 			Learning rate: weights:   1.000e-04    
2023-04-02 17:38:55,829 			Last test performance: 99.31%
2023-04-02 17:38:55,829 ----------------
2023-04-02 17:38:59,086   51  =>  79   		Training 486 pattern with 100.00% 	Forward time: 	 2.17 sec
2023-04-02 17:38:59,087 			Loss:    9.895e-05    			Backward time: 	 1.06 sec 
2023-04-02 17:38:59,256 			Learning rate: weights:   1.000e-04    
2023-04-02 17:38:59,260 			Last test performance: 99.31%
2023-04-02 17:38:59,260 ----------------
2023-04-02 17:39:00,890   51  =>  80   		Training 486 pattern with 99.58% 	Forward time: 	 1.35 sec
2023-04-02 17:39:00,890 			Loss:    4.770e-04    			Backward time: 	 0.26 sec 
2023-04-02 17:39:01,007 			Learning rate: weights:   1.000e-04    
2023-04-02 17:39:01,007 			Last test performance: 99.31%
2023-04-02 17:39:01,008 ----------------
2023-04-02 17:39:03,167   51  =>  81   		Training 486 pattern with 99.79% 	Forward time: 	 1.92 sec
2023-04-02 17:39:03,167 			Loss:    2.471e-04    			Backward time: 	 0.22 sec 
2023-04-02 17:39:03,366 			Learning rate: weights:   1.000e-04    
2023-04-02 17:39:03,366 			Last test performance: 99.31%
2023-04-02 17:39:03,366 ----------------
2023-04-02 17:39:04,987   51  =>  82   		Training 486 pattern with 99.58% 	Forward time: 	 1.26 sec
2023-04-02 17:39:04,988 			Loss:    4.730e-04    			Backward time: 	 0.35 sec 
2023-04-02 17:39:05,171 			Learning rate: weights:   1.000e-04    
2023-04-02 17:39:05,171 			Last test performance: 99.31%
2023-04-02 17:39:05,172 ----------------
2023-04-02 17:39:07,049   51  =>  83   		Training 486 pattern with 99.79% 	Forward time: 	 1.42 sec
2023-04-02 17:39:07,050 			Loss:    1.704e-04    			Backward time: 	 0.44 sec 
2023-04-02 17:39:07,274 			Learning rate: weights:   1.000e-04    
2023-04-02 17:39:07,274 			Last test performance: 99.31%
2023-04-02 17:39:07,274 ----------------
2023-04-02 17:39:08,838   51  =>  84   		Training 486 pattern with 99.58% 	Forward time: 	 1.22 sec
2023-04-02 17:39:08,838 			Loss:    3.634e-04    			Backward time: 	 0.33 sec 
2023-04-02 17:39:09,180 			Learning rate: weights:   1.000e-04    
2023-04-02 17:39:09,180 			Last test performance: 99.31%
2023-04-02 17:39:09,181 ----------------
2023-04-02 17:39:11,575   51  =>  85   		Training 486 pattern with 100.00% 	Forward time: 	 1.72 sec
2023-04-02 17:39:11,575 			Loss:    1.539e-04    			Backward time: 	 0.65 sec 
2023-04-02 17:39:11,687 			Learning rate: weights:   1.000e-04    
2023-04-02 17:39:11,687 			Last test performance: 99.31%
2023-04-02 17:39:11,687 ----------------
2023-04-02 17:39:15,464   51  =>  86   		Training 486 pattern with 99.79% 	Forward time: 	 2.56 sec
2023-04-02 17:39:15,465 			Loss:    3.146e-04    			Backward time: 	 1.18 sec 
2023-04-02 17:39:15,717 			Learning rate: weights:   1.000e-04    
2023-04-02 17:39:15,717 			Last test performance: 99.31%
2023-04-02 17:39:15,717 ----------------
2023-04-02 17:39:20,451   51  =>  87   		Training 486 pattern with 98.96% 	Forward time: 	 3.18 sec
2023-04-02 17:39:20,451 			Loss:    9.033e-04    			Backward time: 	 1.54 sec 
2023-04-02 17:39:20,612 			Learning rate: weights:   1.000e-04    
2023-04-02 17:39:20,612 			Last test performance: 99.31%
2023-04-02 17:39:20,612 ----------------
2023-04-02 17:39:21,840   51  =>  88   		Training 486 pattern with 100.00% 	Forward time: 	 0.98 sec
2023-04-02 17:39:21,840 			Loss:    7.430e-05    			Backward time: 	 0.23 sec 
2023-04-02 17:39:22,052 			Learning rate: weights:   1.000e-04    
2023-04-02 17:39:22,052 			Last test performance: 99.31%
2023-04-02 17:39:22,052 ----------------
2023-04-02 17:39:23,307   51  =>  89   		Training 486 pattern with 100.00% 	Forward time: 	 1.03 sec
2023-04-02 17:39:23,308 			Loss:    2.183e-04    			Backward time: 	 0.21 sec 
2023-04-02 17:39:23,433 			Learning rate: weights:   1.000e-04    
2023-04-02 17:39:23,433 			Last test performance: 99.31%
2023-04-02 17:39:23,434 ----------------
2023-04-02 17:39:24,741   51  =>  90   		Training 486 pattern with 99.79% 	Forward time: 	 1.11 sec
2023-04-02 17:39:24,741 			Loss:    5.018e-04    			Backward time: 	 0.18 sec 
2023-04-02 17:39:24,835 			Learning rate: weights:   1.000e-04    
2023-04-02 17:39:24,835 			Last test performance: 99.31%
2023-04-02 17:39:24,835 ----------------
2023-04-02 17:39:29,557   51  =>  91   		Training 486 pattern with 99.38% 	Forward time: 	 3.14 sec
2023-04-02 17:39:29,557 			Loss:    8.465e-04    			Backward time: 	 1.57 sec 
2023-04-02 17:39:29,782 			Learning rate: weights:   1.000e-04    
2023-04-02 17:39:29,783 			Last test performance: 99.31%
2023-04-02 17:39:29,783 ----------------
2023-04-02 17:39:33,603   51  =>  92   		Training 486 pattern with 99.17% 	Forward time: 	 2.71 sec
2023-04-02 17:39:33,603 			Loss:    9.146e-04    			Backward time: 	 1.09 sec 
2023-04-02 17:39:33,825 			Learning rate: weights:   1.000e-04    
2023-04-02 17:39:33,825 			Last test performance: 99.31%
2023-04-02 17:39:33,826 ----------------
2023-04-02 17:39:36,821   51  =>  93   		Training 486 pattern with 99.17% 	Forward time: 	 1.89 sec
2023-04-02 17:39:36,821 			Loss:    7.433e-04    			Backward time: 	 1.09 sec 
2023-04-02 17:39:36,924 			Learning rate: weights:   1.000e-04    
2023-04-02 17:39:36,924 			Last test performance: 99.31%
2023-04-02 17:39:36,924 ----------------
2023-04-02 17:39:41,876   51  =>  94   		Training 486 pattern with 99.58% 	Forward time: 	 3.30 sec
2023-04-02 17:39:41,876 			Loss:    4.006e-04    			Backward time: 	 1.63 sec 
2023-04-02 17:39:41,960 			Learning rate: weights:   1.000e-04    
2023-04-02 17:39:41,960 			Last test performance: 99.31%
2023-04-02 17:39:41,960 ----------------
2023-04-02 17:39:46,591   51  =>  95   		Training 486 pattern with 99.38% 	Forward time: 	 3.12 sec
2023-04-02 17:39:46,592 			Loss:    8.950e-04    			Backward time: 	 1.50 sec 
2023-04-02 17:39:46,735 			Learning rate: weights:   1.000e-04    
2023-04-02 17:39:46,736 			Last test performance: 99.31%
2023-04-02 17:39:46,736 ----------------
2023-04-02 17:39:48,962   51  =>  96   		Training 486 pattern with 99.79% 	Forward time: 	 1.57 sec
2023-04-02 17:39:48,962 			Loss:    3.264e-04    			Backward time: 	 0.64 sec 
2023-04-02 17:39:49,061 			Learning rate: weights:   1.000e-04    
2023-04-02 17:39:49,061 			Last test performance: 99.31%
2023-04-02 17:39:49,061 ----------------
2023-04-02 17:39:52,125   51  =>  97   		Training 486 pattern with 99.38% 	Forward time: 	 2.11 sec
2023-04-02 17:39:52,126 			Loss:    4.946e-04    			Backward time: 	 0.93 sec 
2023-04-02 17:39:52,215 			Learning rate: weights:   1.000e-04    
2023-04-02 17:39:52,215 			Last test performance: 99.31%
2023-04-02 17:39:52,215 ----------------
2023-04-02 17:39:54,432   51  =>  98   		Training 486 pattern with 99.58% 	Forward time: 	 1.82 sec
2023-04-02 17:39:54,432 			Loss:    3.388e-04    			Backward time: 	 0.38 sec 
2023-04-02 17:39:54,619 			Learning rate: weights:   1.000e-04    
2023-04-02 17:39:54,621 			Last test performance: 99.31%
2023-04-02 17:39:54,621 ----------------
2023-04-02 17:39:57,148   51  =>  99   		Training 486 pattern with 99.79% 	Forward time: 	 1.85 sec
2023-04-02 17:39:57,148 			Loss:    2.503e-04    			Backward time: 	 0.66 sec 
2023-04-02 17:39:57,297 			Learning rate: weights:   1.000e-04    
2023-04-02 17:39:57,298 			Last test performance: 99.31%
2023-04-02 17:39:57,299 ----------------
2023-04-02 17:40:00,520   51  => 100   		Training 486 pattern with 99.58% 	Forward time: 	 2.47 sec
2023-04-02 17:40:00,521 			Loss:    9.811e-04    			Backward time: 	 0.74 sec 
2023-04-02 17:40:00,718 			Learning rate: weights:   1.000e-04    
2023-04-02 17:40:00,718 			Last test performance: 99.31%
2023-04-02 17:40:00,718 ----------------
2023-04-02 17:40:05,104   51  => 101   		Training 486 pattern with 99.79% 	Forward time: 	 3.19 sec
2023-04-02 17:40:05,104 			Loss:    4.510e-04    			Backward time: 	 1.18 sec 
2023-04-02 17:40:05,205 			Learning rate: weights:   1.000e-04    
2023-04-02 17:40:05,206 			Last test performance: 99.31%
2023-04-02 17:40:05,206 ----------------
2023-04-02 17:40:07,984   51  => 102   		Training 486 pattern with 99.79% 	Forward time: 	 1.98 sec
2023-04-02 17:40:07,984 			Loss:    4.294e-04    			Backward time: 	 0.77 sec 
2023-04-02 17:40:08,111 			Learning rate: weights:   1.000e-04    
2023-04-02 17:40:08,112 			Last test performance: 99.31%
2023-04-02 17:40:08,112 ----------------
2023-04-02 17:40:12,099   51  => 103   		Training 486 pattern with 99.79% 	Forward time: 	 2.65 sec
2023-04-02 17:40:12,100 			Loss:    1.050e-03    			Backward time: 	 1.31 sec 
2023-04-02 17:40:12,269 			Learning rate: weights:   1.000e-04    
2023-04-02 17:40:12,269 			Last test performance: 99.31%
2023-04-02 17:40:12,269 ----------------
2023-04-02 17:40:15,228   51  => 104   		Training 486 pattern with 99.38% 	Forward time: 	 2.16 sec
2023-04-02 17:40:15,228 			Loss:    5.849e-04    			Backward time: 	 0.78 sec 
2023-04-02 17:40:15,437 			Learning rate: weights:   1.000e-04    
2023-04-02 17:40:15,438 			Last test performance: 99.31%
2023-04-02 17:40:15,438 ----------------
2023-04-02 17:40:17,058   51  => 105   		Training 486 pattern with 99.58% 	Forward time: 	 1.25 sec
2023-04-02 17:40:17,058 			Loss:    5.254e-04    			Backward time: 	 0.35 sec 
2023-04-02 17:40:17,218 			Learning rate: weights:   1.000e-04    
2023-04-02 17:40:17,219 			Last test performance: 99.31%
2023-04-02 17:40:17,219 ----------------
2023-04-02 17:40:19,846   51  => 106   		Training 486 pattern with 99.58% 	Forward time: 	 1.79 sec
2023-04-02 17:40:19,847 			Loss:    7.400e-04    			Backward time: 	 0.82 sec 
2023-04-02 17:40:19,971 			Learning rate: weights:   1.000e-04    
2023-04-02 17:40:19,971 			Last test performance: 99.31%
2023-04-02 17:40:19,971 ----------------
2023-04-02 17:40:22,187   51  => 107   		Training 486 pattern with 99.79% 	Forward time: 	 1.61 sec
2023-04-02 17:40:22,187 			Loss:    4.593e-04    			Backward time: 	 0.59 sec 
2023-04-02 17:40:22,321 			Learning rate: weights:   1.000e-04    
2023-04-02 17:40:22,321 			Last test performance: 99.31%
2023-04-02 17:40:22,322 ----------------
2023-04-02 17:40:24,834   51  => 108   		Training 486 pattern with 99.58% 	Forward time: 	 1.99 sec
2023-04-02 17:40:24,834 			Loss:    4.251e-04    			Backward time: 	 0.50 sec 
2023-04-02 17:40:25,033 			Learning rate: weights:   1.000e-04    
2023-04-02 17:40:25,033 			Last test performance: 99.31%
2023-04-02 17:40:25,034 ----------------
2023-04-02 17:40:25,990   51  => 109   		Training 486 pattern with 99.38% 	Forward time: 	 0.88 sec
2023-04-02 17:40:25,990 			Loss:    7.477e-04    			Backward time: 	 0.07 sec 
2023-04-02 17:40:26,073 			Learning rate: weights:   1.000e-04    
2023-04-02 17:40:26,073 			Last test performance: 99.31%
2023-04-02 17:40:26,074 ----------------
2023-04-02 17:40:27,904   51  => 110   		Training 486 pattern with 99.79% 	Forward time: 	 1.49 sec
2023-04-02 17:40:27,905 			Loss:    3.037e-04    			Backward time: 	 0.32 sec 
2023-04-02 17:40:28,134 			Learning rate: weights:   1.000e-04    
2023-04-02 17:40:28,134 			Last test performance: 99.31%
2023-04-02 17:40:28,134 ----------------
2023-04-02 17:40:30,341   51  => 111   		Training 486 pattern with 99.79% 	Forward time: 	 1.69 sec
2023-04-02 17:40:30,341 			Loss:    2.229e-04    			Backward time: 	 0.50 sec 
2023-04-02 17:40:30,503 			Learning rate: weights:   1.000e-04    
2023-04-02 17:40:30,503 			Last test performance: 99.31%
2023-04-02 17:40:30,503 ----------------
2023-04-02 17:40:32,181   51  => 112   		Training 486 pattern with 99.58% 	Forward time: 	 1.27 sec
2023-04-02 17:40:32,182 			Loss:    5.568e-04    			Backward time: 	 0.40 sec 
2023-04-02 17:40:32,354 			Learning rate: weights:   1.000e-04    
2023-04-02 17:40:32,354 			Last test performance: 99.31%
2023-04-02 17:40:32,354 ----------------
2023-04-02 17:40:34,575   51  => 113   		Training 486 pattern with 99.58% 	Forward time: 	 1.61 sec
2023-04-02 17:40:34,575 			Loss:    4.115e-04    			Backward time: 	 0.59 sec 
2023-04-02 17:40:34,694 			Learning rate: weights:   1.000e-04    
2023-04-02 17:40:34,696 			Last test performance: 99.31%
2023-04-02 17:40:34,696 ----------------
2023-04-02 17:40:36,678   51  => 114   		Training 486 pattern with 99.79% 	Forward time: 	 1.79 sec
2023-04-02 17:40:36,678 			Loss:    2.080e-04    			Backward time: 	 0.18 sec 
2023-04-02 17:40:36,915 			Learning rate: weights:   1.000e-04    
2023-04-02 17:40:36,915 			Last test performance: 99.31%
2023-04-02 17:40:36,915 ----------------
2023-04-02 17:40:39,761   51  => 115   		Training 486 pattern with 100.00% 	Forward time: 	 2.16 sec
2023-04-02 17:40:39,761 			Loss:    2.032e-04    			Backward time: 	 0.67 sec 
2023-04-02 17:40:39,945 			Learning rate: weights:   1.000e-04    
2023-04-02 17:40:39,952 			Last test performance: 99.31%
2023-04-02 17:40:39,959 ----------------
2023-04-02 17:40:41,079   51  => 116   		Training 486 pattern with 99.58% 	Forward time: 	 1.02 sec
2023-04-02 17:40:41,079 			Loss:    3.522e-04    			Backward time: 	 0.10 sec 
2023-04-02 17:40:41,238 			Learning rate: weights:   1.000e-04    
2023-04-02 17:40:41,238 			Last test performance: 99.31%
2023-04-02 17:40:41,238 ----------------
2023-04-02 17:40:44,086   51  => 117   		Training 486 pattern with 99.79% 	Forward time: 	 1.97 sec
2023-04-02 17:40:44,086 			Loss:    4.919e-04    			Backward time: 	 0.87 sec 
2023-04-02 17:40:44,234 			Learning rate: weights:   1.000e-04    
2023-04-02 17:40:44,234 			Last test performance: 99.31%
2023-04-02 17:40:44,234 ----------------
2023-04-02 17:40:46,186   51  => 118   		Training 486 pattern with 99.38% 	Forward time: 	 1.47 sec
2023-04-02 17:40:46,186 			Loss:    6.172e-04    			Backward time: 	 0.47 sec 
2023-04-02 17:40:46,367 			Learning rate: weights:   1.000e-04    
2023-04-02 17:40:46,367 			Last test performance: 99.31%
2023-04-02 17:40:46,368 ----------------
2023-04-02 17:40:48,342   51  => 119   		Training 486 pattern with 99.58% 	Forward time: 	 1.59 sec
2023-04-02 17:40:48,343 			Loss:    5.834e-04    			Backward time: 	 0.37 sec 
2023-04-02 17:40:48,454 			Learning rate: weights:   1.000e-04    
2023-04-02 17:40:48,455 			Last test performance: 99.31%
2023-04-02 17:40:48,456 ----------------
2023-04-02 17:40:49,694   51  => 120   		Training 486 pattern with 99.58% 	Forward time: 	 1.07 sec
2023-04-02 17:40:49,695 			Loss:    6.413e-04    			Backward time: 	 0.14 sec 
2023-04-02 17:40:49,932 			Learning rate: weights:   1.000e-04    
2023-04-02 17:40:49,934 			Last test performance: 99.31%
2023-04-02 17:40:49,934 ----------------
2023-04-02 17:40:51,828   51  => 121   		Training 486 pattern with 100.00% 	Forward time: 	 1.44 sec
2023-04-02 17:40:51,829 			Loss:    2.023e-04    			Backward time: 	 0.44 sec 
2023-04-02 17:40:52,053 			Learning rate: weights:   1.000e-04    
2023-04-02 17:40:52,053 			Last test performance: 99.31%
2023-04-02 17:40:52,053 ----------------
2023-04-02 17:40:55,221   51  => 122   		Training 486 pattern with 98.96% 	Forward time: 	 2.45 sec
2023-04-02 17:40:55,221 			Loss:    8.965e-04    			Backward time: 	 0.70 sec 
2023-04-02 17:40:55,379 			Learning rate: weights:   1.000e-04    
2023-04-02 17:40:55,379 			Last test performance: 99.31%
2023-04-02 17:40:55,379 ----------------
2023-04-02 17:40:57,584   51  => 123   		Training 486 pattern with 99.79% 	Forward time: 	 1.70 sec
2023-04-02 17:40:57,584 			Loss:    2.861e-04    			Backward time: 	 0.49 sec 
2023-04-02 17:40:57,718 			Learning rate: weights:   1.000e-04    
2023-04-02 17:40:57,718 			Last test performance: 99.31%
2023-04-02 17:40:57,718 ----------------
2023-04-02 17:40:58,925   51  => 124   		Training 486 pattern with 100.00% 	Forward time: 	 1.00 sec
2023-04-02 17:40:58,925 			Loss:    1.517e-04    			Backward time: 	 0.19 sec 
2023-04-02 17:40:59,133 
2023-04-02 17:40:59,133 Testing:
2023-04-02 17:40:59,389 		24 of 10000 with 91.67% 	 Time used:  0.25 sec
2023-04-02 17:40:59,565 		48 of 10000 with 95.83% 	 Time used:  0.17 sec
2023-04-02 17:40:59,726 		72 of 10000 with 97.22% 	 Time used:  0.16 sec
2023-04-02 17:40:59,912 		96 of 10000 with 96.88% 	 Time used:  0.19 sec
2023-04-02 17:41:00,076 		120 of 10000 with 97.50% 	 Time used:  0.16 sec
2023-04-02 17:41:00,269 		144 of 10000 with 97.22% 	 Time used:  0.19 sec
2023-04-02 17:41:00,470 		168 of 10000 with 97.02% 	 Time used:  0.20 sec
2023-04-02 17:41:00,671 		192 of 10000 with 97.40% 	 Time used:  0.20 sec
2023-04-02 17:41:00,895 		216 of 10000 with 97.69% 	 Time used:  0.22 sec
2023-04-02 17:41:01,115 		240 of 10000 with 97.92% 	 Time used:  0.22 sec
2023-04-02 17:41:01,345 		264 of 10000 with 98.11% 	 Time used:  0.23 sec
2023-04-02 17:41:01,569 		288 of 10000 with 98.26% 	 Time used:  0.22 sec
2023-04-02 17:41:01,796 		312 of 10000 with 98.08% 	 Time used:  0.23 sec
2023-04-02 17:41:01,981 		336 of 10000 with 98.21% 	 Time used:  0.18 sec
2023-04-02 17:41:02,224 		360 of 10000 with 98.33% 	 Time used:  0.24 sec
2023-04-02 17:41:02,379 		384 of 10000 with 98.44% 	 Time used:  0.15 sec
2023-04-02 17:41:02,656 		408 of 10000 with 98.53% 	 Time used:  0.28 sec
2023-04-02 17:41:02,866 		432 of 10000 with 98.61% 	 Time used:  0.21 sec
2023-04-02 17:41:03,054 		456 of 10000 with 98.46% 	 Time used:  0.19 sec
2023-04-02 17:41:03,316 		480 of 10000 with 98.54% 	 Time used:  0.26 sec
2023-04-02 17:41:03,476 		504 of 10000 with 98.61% 	 Time used:  0.16 sec
2023-04-02 17:41:03,678 		528 of 10000 with 98.67% 	 Time used:  0.20 sec
2023-04-02 17:41:03,884 		552 of 10000 with 98.73% 	 Time used:  0.20 sec
2023-04-02 17:41:04,054 		576 of 10000 with 98.78% 	 Time used:  0.17 sec
2023-04-02 17:41:04,253 		600 of 10000 with 98.83% 	 Time used:  0.20 sec
2023-04-02 17:41:04,449 		624 of 10000 with 98.88% 	 Time used:  0.20 sec
2023-04-02 17:41:04,687 		648 of 10000 with 98.92% 	 Time used:  0.24 sec
2023-04-02 17:41:04,922 		672 of 10000 with 98.96% 	 Time used:  0.23 sec
2023-04-02 17:41:05,073 		696 of 10000 with 98.99% 	 Time used:  0.15 sec
2023-04-02 17:41:05,310 		720 of 10000 with 99.03% 	 Time used:  0.24 sec
2023-04-02 17:41:05,347 		744 of 10000 with 99.06% 	 Time used:  0.04 sec
2023-04-02 17:41:05,385 		768 of 10000 with 99.09% 	 Time used:  0.04 sec
2023-04-02 17:41:05,419 		792 of 10000 with 99.12% 	 Time used:  0.03 sec
2023-04-02 17:41:05,452 		816 of 10000 with 99.14% 	 Time used:  0.03 sec
2023-04-02 17:41:05,485 		840 of 10000 with 99.05% 	 Time used:  0.03 sec
2023-04-02 17:41:05,519 		864 of 10000 with 99.07% 	 Time used:  0.03 sec
2023-04-02 17:41:05,552 		888 of 10000 with 99.10% 	 Time used:  0.03 sec
2023-04-02 17:41:05,586 		912 of 10000 with 99.01% 	 Time used:  0.03 sec
2023-04-02 17:41:05,619 		936 of 10000 with 99.04% 	 Time used:  0.03 sec
2023-04-02 17:41:05,653 		960 of 10000 with 99.06% 	 Time used:  0.03 sec
2023-04-02 17:41:05,686 		984 of 10000 with 99.09% 	 Time used:  0.03 sec
2023-04-02 17:41:05,719 		1008 of 10000 with 99.11% 	 Time used:  0.03 sec
2023-04-02 17:41:05,752 		1032 of 10000 with 99.13% 	 Time used:  0.03 sec
2023-04-02 17:41:05,786 		1056 of 10000 with 99.15% 	 Time used:  0.03 sec
2023-04-02 17:41:05,819 		1080 of 10000 with 99.17% 	 Time used:  0.03 sec
2023-04-02 17:41:05,852 		1104 of 10000 with 99.18% 	 Time used:  0.03 sec
2023-04-02 17:41:05,970 		1128 of 10000 with 99.20% 	 Time used:  0.12 sec
2023-04-02 17:41:06,066 		1152 of 10000 with 99.22% 	 Time used:  0.09 sec
2023-04-02 17:41:06,284 		1176 of 10000 with 99.23% 	 Time used:  0.22 sec
2023-04-02 17:41:06,434 		1200 of 10000 with 99.25% 	 Time used:  0.15 sec
2023-04-02 17:41:06,673 		1224 of 10000 with 99.26% 	 Time used:  0.24 sec
2023-04-02 17:41:06,847 		1248 of 10000 with 99.28% 	 Time used:  0.17 sec
2023-04-02 17:41:07,012 		1272 of 10000 with 99.29% 	 Time used:  0.16 sec
2023-04-02 17:41:07,180 		1296 of 10000 with 99.31% 	 Time used:  0.17 sec
2023-04-02 17:41:07,332 		1320 of 10000 with 99.32% 	 Time used:  0.15 sec
2023-04-02 17:41:07,524 		1344 of 10000 with 99.33% 	 Time used:  0.19 sec
2023-04-02 17:41:07,709 		1368 of 10000 with 99.34% 	 Time used:  0.18 sec
2023-04-02 17:41:07,895 		1392 of 10000 with 99.35% 	 Time used:  0.18 sec
2023-04-02 17:41:08,094 		1416 of 10000 with 99.36% 	 Time used:  0.20 sec
2023-04-02 17:41:08,290 		1440 of 10000 with 99.38% 	 Time used:  0.20 sec
2023-04-02 17:41:08,489 		1464 of 10000 with 99.39% 	 Time used:  0.20 sec
2023-04-02 17:41:08,676 		1488 of 10000 with 99.33% 	 Time used:  0.19 sec
2023-04-02 17:41:08,821 		1512 of 10000 with 99.34% 	 Time used:  0.14 sec
2023-04-02 17:41:08,982 		1536 of 10000 with 99.28% 	 Time used:  0.16 sec
2023-04-02 17:41:09,123 		1560 of 10000 with 99.29% 	 Time used:  0.14 sec
2023-04-02 17:41:09,279 		1584 of 10000 with 99.24% 	 Time used:  0.15 sec
2023-04-02 17:41:09,462 		1608 of 10000 with 99.25% 	 Time used:  0.18 sec
2023-04-02 17:41:09,756 		1632 of 10000 with 99.20% 	 Time used:  0.29 sec
2023-04-02 17:41:09,933 		1656 of 10000 with 99.21% 	 Time used:  0.18 sec
2023-04-02 17:41:10,118 		1680 of 10000 with 99.23% 	 Time used:  0.18 sec
2023-04-02 17:41:10,290 		1704 of 10000 with 99.24% 	 Time used:  0.17 sec
2023-04-02 17:41:10,462 		1728 of 10000 with 99.19% 	 Time used:  0.17 sec
2023-04-02 17:41:10,675 		1752 of 10000 with 99.20% 	 Time used:  0.21 sec
2023-04-02 17:41:10,841 		1776 of 10000 with 99.21% 	 Time used:  0.16 sec
2023-04-02 17:41:11,025 		1800 of 10000 with 99.22% 	 Time used:  0.18 sec
2023-04-02 17:41:11,214 		1824 of 10000 with 99.23% 	 Time used:  0.19 sec
2023-04-02 17:41:11,400 		1848 of 10000 with 99.24% 	 Time used:  0.18 sec
2023-04-02 17:41:11,561 		1872 of 10000 with 99.20% 	 Time used:  0.16 sec
2023-04-02 17:41:11,737 		1896 of 10000 with 99.21% 	 Time used:  0.17 sec
2023-04-02 17:41:11,927 		1920 of 10000 with 99.22% 	 Time used:  0.19 sec
2023-04-02 17:41:12,116 		1944 of 10000 with 99.23% 	 Time used:  0.19 sec
2023-04-02 17:41:12,330 		1968 of 10000 with 99.19% 	 Time used:  0.21 sec
2023-04-02 17:41:12,577 		1992 of 10000 with 99.20% 	 Time used:  0.25 sec
2023-04-02 17:41:12,719 		2016 of 10000 with 99.21% 	 Time used:  0.14 sec
2023-04-02 17:41:12,853 		2040 of 10000 with 99.22% 	 Time used:  0.13 sec
2023-04-02 17:41:13,199 		2064 of 10000 with 99.22% 	 Time used:  0.34 sec
2023-04-02 17:41:13,364 		2088 of 10000 with 99.23% 	 Time used:  0.16 sec
2023-04-02 17:41:13,598 		2112 of 10000 with 99.24% 	 Time used:  0.23 sec
2023-04-02 17:41:13,773 		2136 of 10000 with 99.25% 	 Time used:  0.17 sec
2023-04-02 17:41:13,964 		2160 of 10000 with 99.26% 	 Time used:  0.19 sec
2023-04-02 17:41:14,147 		2184 of 10000 with 99.27% 	 Time used:  0.18 sec
2023-04-02 17:41:14,381 		2208 of 10000 with 99.28% 	 Time used:  0.23 sec
2023-04-02 17:41:14,527 		2232 of 10000 with 99.28% 	 Time used:  0.15 sec
2023-04-02 17:41:14,749 		2256 of 10000 with 99.29% 	 Time used:  0.22 sec
2023-04-02 17:41:14,884 		2280 of 10000 with 99.30% 	 Time used:  0.13 sec
2023-04-02 17:41:15,074 		2304 of 10000 with 99.31% 	 Time used:  0.19 sec
2023-04-02 17:41:15,327 		2328 of 10000 with 99.31% 	 Time used:  0.25 sec
2023-04-02 17:41:15,508 		2352 of 10000 with 99.32% 	 Time used:  0.18 sec
2023-04-02 17:41:15,724 		2376 of 10000 with 99.33% 	 Time used:  0.22 sec
2023-04-02 17:41:15,907 		2400 of 10000 with 99.33% 	 Time used:  0.18 sec
2023-04-02 17:41:16,150 		2424 of 10000 with 99.34% 	 Time used:  0.24 sec
2023-04-02 17:41:16,334 		2448 of 10000 with 99.35% 	 Time used:  0.18 sec
2023-04-02 17:41:16,535 		2472 of 10000 with 99.35% 	 Time used:  0.20 sec
2023-04-02 17:41:16,771 		2496 of 10000 with 99.36% 	 Time used:  0.24 sec
2023-04-02 17:41:16,997 		2520 of 10000 with 99.37% 	 Time used:  0.23 sec
2023-04-02 17:41:17,176 		2544 of 10000 with 99.37% 	 Time used:  0.18 sec
2023-04-02 17:41:17,360 		2568 of 10000 with 99.34% 	 Time used:  0.18 sec
2023-04-02 17:41:17,569 		2592 of 10000 with 99.34% 	 Time used:  0.21 sec
2023-04-02 17:41:17,736 		2616 of 10000 with 99.35% 	 Time used:  0.17 sec
2023-04-02 17:41:17,892 		2640 of 10000 with 99.36% 	 Time used:  0.15 sec
2023-04-02 17:41:18,062 		2664 of 10000 with 99.36% 	 Time used:  0.16 sec
2023-04-02 17:41:18,217 		2688 of 10000 with 99.37% 	 Time used:  0.15 sec
2023-04-02 17:41:18,410 		2712 of 10000 with 99.34% 	 Time used:  0.19 sec
2023-04-02 17:41:18,596 		2736 of 10000 with 99.34% 	 Time used:  0.19 sec
2023-04-02 17:41:18,847 		2760 of 10000 with 99.35% 	 Time used:  0.25 sec
2023-04-02 17:41:19,023 		2784 of 10000 with 99.35% 	 Time used:  0.17 sec
2023-04-02 17:41:19,167 		2808 of 10000 with 99.36% 	 Time used:  0.14 sec
2023-04-02 17:41:19,334 		2832 of 10000 with 99.36% 	 Time used:  0.17 sec
2023-04-02 17:41:19,487 		2856 of 10000 with 99.37% 	 Time used:  0.15 sec
2023-04-02 17:41:19,605 		2880 of 10000 with 99.38% 	 Time used:  0.12 sec
2023-04-02 17:41:19,801 		2904 of 10000 with 99.38% 	 Time used:  0.20 sec
2023-04-02 17:41:20,019 		2928 of 10000 with 99.39% 	 Time used:  0.22 sec
2023-04-02 17:41:20,188 		2952 of 10000 with 99.39% 	 Time used:  0.17 sec
2023-04-02 17:41:20,384 		2976 of 10000 with 99.40% 	 Time used:  0.19 sec
2023-04-02 17:41:20,559 		3000 of 10000 with 99.40% 	 Time used:  0.17 sec
2023-04-02 17:41:20,705 		3024 of 10000 with 99.40% 	 Time used:  0.15 sec
2023-04-02 17:41:20,878 		3048 of 10000 with 99.41% 	 Time used:  0.17 sec
2023-04-02 17:41:21,051 		3072 of 10000 with 99.41% 	 Time used:  0.17 sec
2023-04-02 17:41:21,197 		3096 of 10000 with 99.42% 	 Time used:  0.14 sec
2023-04-02 17:41:21,368 		3120 of 10000 with 99.42% 	 Time used:  0.17 sec
2023-04-02 17:41:21,545 		3144 of 10000 with 99.43% 	 Time used:  0.18 sec
2023-04-02 17:41:21,730 		3168 of 10000 with 99.40% 	 Time used:  0.18 sec
2023-04-02 17:41:21,995 		3192 of 10000 with 99.40% 	 Time used:  0.26 sec
2023-04-02 17:41:22,019 		3216 of 10000 with 99.41% 	 Time used:  0.02 sec
2023-04-02 17:41:22,052 		3240 of 10000 with 99.41% 	 Time used:  0.03 sec
2023-04-02 17:41:22,085 		3264 of 10000 with 99.42% 	 Time used:  0.03 sec
2023-04-02 17:41:22,119 		3288 of 10000 with 99.39% 	 Time used:  0.03 sec
2023-04-02 17:41:22,152 		3312 of 10000 with 99.40% 	 Time used:  0.03 sec
2023-04-02 17:41:22,185 		3336 of 10000 with 99.40% 	 Time used:  0.03 sec
2023-04-02 17:41:22,219 		3360 of 10000 with 99.40% 	 Time used:  0.03 sec
2023-04-02 17:41:22,252 		3384 of 10000 with 99.41% 	 Time used:  0.03 sec
2023-04-02 17:41:22,285 		3408 of 10000 with 99.41% 	 Time used:  0.03 sec
2023-04-02 17:41:22,319 		3432 of 10000 with 99.42% 	 Time used:  0.03 sec
2023-04-02 17:41:22,530 		3456 of 10000 with 99.42% 	 Time used:  0.21 sec
2023-04-02 17:41:22,690 		3480 of 10000 with 99.40% 	 Time used:  0.16 sec
2023-04-02 17:41:22,876 		3504 of 10000 with 99.40% 	 Time used:  0.18 sec
2023-04-02 17:41:23,048 		3528 of 10000 with 99.40% 	 Time used:  0.17 sec
2023-04-02 17:41:23,289 		3552 of 10000 with 99.41% 	 Time used:  0.24 sec
2023-04-02 17:41:23,512 		3576 of 10000 with 99.38% 	 Time used:  0.22 sec
2023-04-02 17:41:23,682 		3600 of 10000 with 99.36% 	 Time used:  0.17 sec
2023-04-02 17:41:23,865 		3624 of 10000 with 99.37% 	 Time used:  0.18 sec
2023-04-02 17:41:24,034 		3648 of 10000 with 99.37% 	 Time used:  0.17 sec
2023-04-02 17:41:24,228 		3672 of 10000 with 99.37% 	 Time used:  0.19 sec
2023-04-02 17:41:24,382 		3696 of 10000 with 99.35% 	 Time used:  0.15 sec
2023-04-02 17:41:24,562 		3720 of 10000 with 99.35% 	 Time used:  0.18 sec
2023-04-02 17:41:24,781 		3744 of 10000 with 99.36% 	 Time used:  0.22 sec
2023-04-02 17:41:24,963 		3768 of 10000 with 99.36% 	 Time used:  0.18 sec
2023-04-02 17:41:25,110 		3792 of 10000 with 99.37% 	 Time used:  0.15 sec
2023-04-02 17:41:25,290 		3816 of 10000 with 99.34% 	 Time used:  0.18 sec
2023-04-02 17:41:25,506 		3840 of 10000 with 99.35% 	 Time used:  0.22 sec
2023-04-02 17:41:25,692 		3864 of 10000 with 99.35% 	 Time used:  0.18 sec
2023-04-02 17:41:25,878 		3888 of 10000 with 99.36% 	 Time used:  0.18 sec
2023-04-02 17:41:26,077 		3912 of 10000 with 99.36% 	 Time used:  0.20 sec
2023-04-02 17:41:26,326 		3936 of 10000 with 99.36% 	 Time used:  0.25 sec
2023-04-02 17:41:26,490 		3960 of 10000 with 99.37% 	 Time used:  0.16 sec
2023-04-02 17:41:26,677 		3984 of 10000 with 99.35% 	 Time used:  0.18 sec
2023-04-02 17:41:26,862 		4008 of 10000 with 99.33% 	 Time used:  0.18 sec
2023-04-02 17:41:27,065 		4032 of 10000 with 99.33% 	 Time used:  0.20 sec
2023-04-02 17:41:27,311 		4056 of 10000 with 99.33% 	 Time used:  0.25 sec
2023-04-02 17:41:27,477 		4080 of 10000 with 99.34% 	 Time used:  0.16 sec
2023-04-02 17:41:27,669 		4104 of 10000 with 99.34% 	 Time used:  0.19 sec
2023-04-02 17:41:27,860 		4128 of 10000 with 99.35% 	 Time used:  0.19 sec
2023-04-02 17:41:28,044 		4152 of 10000 with 99.35% 	 Time used:  0.18 sec
2023-04-02 17:41:28,284 		4176 of 10000 with 99.35% 	 Time used:  0.24 sec
2023-04-02 17:41:28,466 		4200 of 10000 with 99.33% 	 Time used:  0.18 sec
2023-04-02 17:41:28,652 		4224 of 10000 with 99.34% 	 Time used:  0.19 sec
2023-04-02 17:41:28,911 		4248 of 10000 with 99.34% 	 Time used:  0.26 sec
2023-04-02 17:41:29,045 		4272 of 10000 with 99.34% 	 Time used:  0.13 sec
2023-04-02 17:41:29,180 		4296 of 10000 with 99.35% 	 Time used:  0.13 sec
2023-04-02 17:41:29,416 		4320 of 10000 with 99.35% 	 Time used:  0.23 sec
2023-04-02 17:41:29,549 		4344 of 10000 with 99.36% 	 Time used:  0.13 sec
2023-04-02 17:41:29,710 		4368 of 10000 with 99.36% 	 Time used:  0.16 sec
2023-04-02 17:41:29,899 		4392 of 10000 with 99.36% 	 Time used:  0.19 sec
2023-04-02 17:41:30,058 		4416 of 10000 with 99.37% 	 Time used:  0.16 sec
2023-04-02 17:41:30,197 		4440 of 10000 with 99.37% 	 Time used:  0.14 sec
2023-04-02 17:41:30,230 		4464 of 10000 with 99.37% 	 Time used:  0.03 sec
2023-04-02 17:41:30,387 		4488 of 10000 with 99.38% 	 Time used:  0.16 sec
2023-04-02 17:41:30,558 		4512 of 10000 with 99.34% 	 Time used:  0.17 sec
2023-04-02 17:41:30,726 		4536 of 10000 with 99.32% 	 Time used:  0.17 sec
2023-04-02 17:41:30,874 		4560 of 10000 with 99.32% 	 Time used:  0.14 sec
2023-04-02 17:41:31,012 		4584 of 10000 with 99.32% 	 Time used:  0.14 sec
2023-04-02 17:41:31,198 		4608 of 10000 with 99.31% 	 Time used:  0.18 sec
2023-04-02 17:41:31,413 		4632 of 10000 with 99.31% 	 Time used:  0.21 sec
2023-04-02 17:41:31,644 		4656 of 10000 with 99.31% 	 Time used:  0.23 sec
2023-04-02 17:41:31,789 		4680 of 10000 with 99.32% 	 Time used:  0.14 sec
2023-04-02 17:41:32,024 		4704 of 10000 with 99.32% 	 Time used:  0.23 sec
2023-04-02 17:41:32,211 		4728 of 10000 with 99.30% 	 Time used:  0.19 sec
2023-04-02 17:41:32,407 		4752 of 10000 with 99.31% 	 Time used:  0.20 sec
2023-04-02 17:41:32,644 		4776 of 10000 with 99.31% 	 Time used:  0.24 sec
2023-04-02 17:41:32,667 		4800 of 10000 with 99.31% 	 Time used:  0.02 sec
2023-04-02 17:41:32,700 		4824 of 10000 with 99.32% 	 Time used:  0.03 sec
2023-04-02 17:41:32,734 		4848 of 10000 with 99.32% 	 Time used:  0.03 sec
2023-04-02 17:41:32,767 		4872 of 10000 with 99.30% 	 Time used:  0.03 sec
2023-04-02 17:41:32,801 		4896 of 10000 with 99.31% 	 Time used:  0.03 sec
2023-04-02 17:41:32,834 		4920 of 10000 with 99.29% 	 Time used:  0.03 sec
2023-04-02 17:41:32,983 		4944 of 10000 with 99.29% 	 Time used:  0.15 sec
2023-04-02 17:41:33,017 		4968 of 10000 with 99.30% 	 Time used:  0.03 sec
2023-04-02 17:41:33,051 		4992 of 10000 with 99.30% 	 Time used:  0.03 sec
2023-04-02 17:41:33,084 		5016 of 10000 with 99.28% 	 Time used:  0.03 sec
2023-04-02 17:41:33,117 		5040 of 10000 with 99.29% 	 Time used:  0.03 sec
2023-04-02 17:41:33,150 		5064 of 10000 with 99.29% 	 Time used:  0.03 sec
2023-04-02 17:41:33,184 		5088 of 10000 with 99.29% 	 Time used:  0.03 sec
2023-04-02 17:41:33,217 		5112 of 10000 with 99.30% 	 Time used:  0.03 sec
2023-04-02 17:41:33,250 		5136 of 10000 with 99.30% 	 Time used:  0.03 sec
2023-04-02 17:41:33,283 		5160 of 10000 with 99.30% 	 Time used:  0.03 sec
2023-04-02 17:41:33,316 		5184 of 10000 with 99.31% 	 Time used:  0.03 sec
2023-04-02 17:41:33,350 		5208 of 10000 with 99.31% 	 Time used:  0.03 sec
2023-04-02 17:41:33,383 		5232 of 10000 with 99.31% 	 Time used:  0.03 sec
2023-04-02 17:41:33,416 		5256 of 10000 with 99.32% 	 Time used:  0.03 sec
2023-04-02 17:41:33,450 		5280 of 10000 with 99.32% 	 Time used:  0.03 sec
2023-04-02 17:41:33,483 		5304 of 10000 with 99.32% 	 Time used:  0.03 sec
2023-04-02 17:41:33,516 		5328 of 10000 with 99.32% 	 Time used:  0.03 sec
2023-04-02 17:41:33,591 		5352 of 10000 with 99.31% 	 Time used:  0.07 sec
2023-04-02 17:41:33,624 		5376 of 10000 with 99.31% 	 Time used:  0.03 sec
2023-04-02 17:41:33,657 		5400 of 10000 with 99.30% 	 Time used:  0.03 sec
2023-04-02 17:41:33,691 		5424 of 10000 with 99.30% 	 Time used:  0.03 sec
2023-04-02 17:41:33,724 		5448 of 10000 with 99.30% 	 Time used:  0.03 sec
2023-04-02 17:41:33,758 		5472 of 10000 with 99.31% 	 Time used:  0.03 sec
2023-04-02 17:41:33,791 		5496 of 10000 with 99.31% 	 Time used:  0.03 sec
2023-04-02 17:41:33,824 		5520 of 10000 with 99.31% 	 Time used:  0.03 sec
2023-04-02 17:41:33,858 		5544 of 10000 with 99.31% 	 Time used:  0.03 sec
2023-04-02 17:41:33,891 		5568 of 10000 with 99.32% 	 Time used:  0.03 sec
2023-04-02 17:41:33,993 		5592 of 10000 with 99.30% 	 Time used:  0.10 sec
2023-04-02 17:41:34,026 		5616 of 10000 with 99.31% 	 Time used:  0.03 sec
2023-04-02 17:41:34,060 		5640 of 10000 with 99.31% 	 Time used:  0.03 sec
2023-04-02 17:41:34,161 		5664 of 10000 with 99.31% 	 Time used:  0.10 sec
2023-04-02 17:41:34,300 		5688 of 10000 with 99.31% 	 Time used:  0.14 sec
2023-04-02 17:41:34,457 		5712 of 10000 with 99.32% 	 Time used:  0.16 sec
2023-04-02 17:41:34,605 		5736 of 10000 with 99.32% 	 Time used:  0.15 sec
2023-04-02 17:41:34,769 		5760 of 10000 with 99.32% 	 Time used:  0.16 sec
2023-04-02 17:41:34,948 		5784 of 10000 with 99.33% 	 Time used:  0.18 sec
2023-04-02 17:41:35,101 		5808 of 10000 with 99.33% 	 Time used:  0.15 sec
2023-04-02 17:41:35,261 		5832 of 10000 with 99.31% 	 Time used:  0.16 sec
2023-04-02 17:41:35,497 		5856 of 10000 with 99.30% 	 Time used:  0.23 sec
2023-04-02 17:41:35,706 		5880 of 10000 with 99.30% 	 Time used:  0.21 sec
2023-04-02 17:41:35,910 		5904 of 10000 with 99.31% 	 Time used:  0.20 sec
2023-04-02 17:41:36,103 		5928 of 10000 with 99.31% 	 Time used:  0.19 sec
2023-04-02 17:41:36,280 		5952 of 10000 with 99.31% 	 Time used:  0.18 sec
2023-04-02 17:41:36,515 		5976 of 10000 with 99.31% 	 Time used:  0.23 sec
2023-04-02 17:41:36,746 		6000 of 10000 with 99.32% 	 Time used:  0.23 sec
2023-04-02 17:41:36,915 		6024 of 10000 with 99.32% 	 Time used:  0.17 sec
2023-04-02 17:41:37,107 		6048 of 10000 with 99.31% 	 Time used:  0.19 sec
2023-04-02 17:41:37,376 		6072 of 10000 with 99.31% 	 Time used:  0.27 sec
2023-04-02 17:41:37,601 		6096 of 10000 with 99.31% 	 Time used:  0.22 sec
2023-04-02 17:41:37,793 		6120 of 10000 with 99.30% 	 Time used:  0.19 sec
2023-04-02 17:41:38,020 		6144 of 10000 with 99.30% 	 Time used:  0.22 sec
2023-04-02 17:41:38,183 		6168 of 10000 with 99.30% 	 Time used:  0.16 sec
2023-04-02 17:41:38,353 		6192 of 10000 with 99.31% 	 Time used:  0.17 sec
2023-04-02 17:41:38,537 		6216 of 10000 with 99.31% 	 Time used:  0.18 sec
2023-04-02 17:41:38,774 		6240 of 10000 with 99.31% 	 Time used:  0.24 sec
2023-04-02 17:41:38,932 		6264 of 10000 with 99.31% 	 Time used:  0.16 sec
2023-04-02 17:41:39,139 		6288 of 10000 with 99.32% 	 Time used:  0.21 sec
2023-04-02 17:41:39,320 		6312 of 10000 with 99.32% 	 Time used:  0.18 sec
2023-04-02 17:41:39,499 		6336 of 10000 with 99.32% 	 Time used:  0.18 sec
2023-04-02 17:41:39,685 		6360 of 10000 with 99.32% 	 Time used:  0.19 sec
2023-04-02 17:41:39,833 		6384 of 10000 with 99.31% 	 Time used:  0.15 sec
2023-04-02 17:41:40,021 		6408 of 10000 with 99.31% 	 Time used:  0.18 sec
2023-04-02 17:41:40,209 		6432 of 10000 with 99.32% 	 Time used:  0.19 sec
2023-04-02 17:41:40,372 		6456 of 10000 with 99.32% 	 Time used:  0.16 sec
2023-04-02 17:41:40,554 		6480 of 10000 with 99.32% 	 Time used:  0.18 sec
2023-04-02 17:41:40,714 		6504 of 10000 with 99.31% 	 Time used:  0.16 sec
2023-04-02 17:41:40,891 		6528 of 10000 with 99.31% 	 Time used:  0.18 sec
2023-04-02 17:41:41,074 		6552 of 10000 with 99.31% 	 Time used:  0.18 sec
2023-04-02 17:41:41,255 		6576 of 10000 with 99.32% 	 Time used:  0.18 sec
2023-04-02 17:41:41,472 		6600 of 10000 with 99.32% 	 Time used:  0.22 sec
2023-04-02 17:41:41,661 		6624 of 10000 with 99.32% 	 Time used:  0.19 sec
2023-04-02 17:41:41,890 		6648 of 10000 with 99.32% 	 Time used:  0.23 sec
2023-04-02 17:41:42,121 		6672 of 10000 with 99.33% 	 Time used:  0.23 sec
2023-04-02 17:41:42,156 		6696 of 10000 with 99.33% 	 Time used:  0.03 sec
2023-04-02 17:41:42,207 		6720 of 10000 with 99.33% 	 Time used:  0.05 sec
2023-04-02 17:41:42,246 		6744 of 10000 with 99.32% 	 Time used:  0.04 sec
2023-04-02 17:41:42,284 		6768 of 10000 with 99.32% 	 Time used:  0.04 sec
2023-04-02 17:41:42,353 		6792 of 10000 with 99.32% 	 Time used:  0.07 sec
2023-04-02 17:41:42,393 		6816 of 10000 with 99.31% 	 Time used:  0.04 sec
2023-04-02 17:41:42,431 		6840 of 10000 with 99.30% 	 Time used:  0.04 sec
2023-04-02 17:41:42,466 		6864 of 10000 with 99.30% 	 Time used:  0.03 sec
2023-04-02 17:41:42,503 		6888 of 10000 with 99.30% 	 Time used:  0.04 sec
2023-04-02 17:41:42,542 		6912 of 10000 with 99.31% 	 Time used:  0.04 sec
2023-04-02 17:41:42,579 		6936 of 10000 with 99.31% 	 Time used:  0.04 sec
2023-04-02 17:41:42,613 		6960 of 10000 with 99.31% 	 Time used:  0.03 sec
2023-04-02 17:41:42,646 		6984 of 10000 with 99.31% 	 Time used:  0.03 sec
2023-04-02 17:41:42,683 		7008 of 10000 with 99.32% 	 Time used:  0.04 sec
2023-04-02 17:41:42,721 		7032 of 10000 with 99.30% 	 Time used:  0.04 sec
2023-04-02 17:41:42,754 		7056 of 10000 with 99.31% 	 Time used:  0.03 sec
2023-04-02 17:41:42,788 		7080 of 10000 with 99.31% 	 Time used:  0.03 sec
2023-04-02 17:41:42,826 		7104 of 10000 with 99.31% 	 Time used:  0.04 sec
2023-04-02 17:41:42,860 		7128 of 10000 with 99.30% 	 Time used:  0.03 sec
2023-04-02 17:41:42,894 		7152 of 10000 with 99.30% 	 Time used:  0.03 sec
2023-04-02 17:41:43,027 		7176 of 10000 with 99.30% 	 Time used:  0.13 sec
2023-04-02 17:41:43,228 		7200 of 10000 with 99.31% 	 Time used:  0.20 sec
2023-04-02 17:41:43,448 		7224 of 10000 with 99.31% 	 Time used:  0.22 sec
2023-04-02 17:41:43,676 		7248 of 10000 with 99.30% 	 Time used:  0.23 sec
2023-04-02 17:41:43,885 		7272 of 10000 with 99.30% 	 Time used:  0.21 sec
2023-04-02 17:41:44,118 		7296 of 10000 with 99.30% 	 Time used:  0.23 sec
2023-04-02 17:41:44,337 		7320 of 10000 with 99.30% 	 Time used:  0.22 sec
2023-04-02 17:41:44,624 		7344 of 10000 with 99.29% 	 Time used:  0.29 sec
2023-04-02 17:41:44,771 		7368 of 10000 with 99.29% 	 Time used:  0.15 sec
2023-04-02 17:41:44,979 		7392 of 10000 with 99.30% 	 Time used:  0.21 sec
2023-04-02 17:41:45,209 		7416 of 10000 with 99.29% 	 Time used:  0.23 sec
2023-04-02 17:41:45,408 		7440 of 10000 with 99.29% 	 Time used:  0.20 sec
2023-04-02 17:41:45,586 		7464 of 10000 with 99.29% 	 Time used:  0.18 sec
2023-04-02 17:41:45,737 		7488 of 10000 with 99.29% 	 Time used:  0.15 sec
2023-04-02 17:41:45,922 		7512 of 10000 with 99.29% 	 Time used:  0.18 sec
2023-04-02 17:41:46,106 		7536 of 10000 with 99.30% 	 Time used:  0.18 sec
2023-04-02 17:41:46,299 		7560 of 10000 with 99.30% 	 Time used:  0.19 sec
2023-04-02 17:41:46,514 		7584 of 10000 with 99.30% 	 Time used:  0.21 sec
2023-04-02 17:41:46,686 		7608 of 10000 with 99.30% 	 Time used:  0.17 sec
2023-04-02 17:41:46,841 		7632 of 10000 with 99.31% 	 Time used:  0.15 sec
2023-04-02 17:41:47,016 		7656 of 10000 with 99.31% 	 Time used:  0.17 sec
2023-04-02 17:41:47,197 		7680 of 10000 with 99.31% 	 Time used:  0.18 sec
2023-04-02 17:41:47,366 		7704 of 10000 with 99.31% 	 Time used:  0.17 sec
2023-04-02 17:41:47,569 		7728 of 10000 with 99.31% 	 Time used:  0.20 sec
2023-04-02 17:41:47,806 		7752 of 10000 with 99.32% 	 Time used:  0.24 sec
2023-04-02 17:41:48,049 		7776 of 10000 with 99.32% 	 Time used:  0.24 sec
2023-04-02 17:41:48,176 		7800 of 10000 with 99.32% 	 Time used:  0.13 sec
2023-04-02 17:41:48,369 		7824 of 10000 with 99.32% 	 Time used:  0.19 sec
2023-04-02 17:41:48,551 		7848 of 10000 with 99.32% 	 Time used:  0.18 sec
2023-04-02 17:41:48,818 		7872 of 10000 with 99.31% 	 Time used:  0.27 sec
2023-04-02 17:41:49,000 		7896 of 10000 with 99.32% 	 Time used:  0.18 sec
2023-04-02 17:41:49,161 		7920 of 10000 with 99.32% 	 Time used:  0.16 sec
2023-04-02 17:41:49,314 		7944 of 10000 with 99.32% 	 Time used:  0.15 sec
2023-04-02 17:41:49,443 		7968 of 10000 with 99.32% 	 Time used:  0.13 sec
2023-04-02 17:41:49,565 		7992 of 10000 with 99.32% 	 Time used:  0.12 sec
2023-04-02 17:41:49,685 		8016 of 10000 with 99.31% 	 Time used:  0.12 sec
2023-04-02 17:41:49,806 		8040 of 10000 with 99.32% 	 Time used:  0.12 sec
2023-04-02 17:41:49,942 		8064 of 10000 with 99.32% 	 Time used:  0.14 sec
2023-04-02 17:41:50,131 		8088 of 10000 with 99.31% 	 Time used:  0.19 sec
2023-04-02 17:41:50,265 		8112 of 10000 with 99.31% 	 Time used:  0.13 sec
2023-04-02 17:41:50,478 		8136 of 10000 with 99.31% 	 Time used:  0.21 sec
2023-04-02 17:41:50,667 		8160 of 10000 with 99.31% 	 Time used:  0.19 sec
2023-04-02 17:41:50,902 		8184 of 10000 with 99.32% 	 Time used:  0.23 sec
2023-04-02 17:41:51,078 		8208 of 10000 with 99.32% 	 Time used:  0.17 sec
2023-04-02 17:41:51,263 		8232 of 10000 with 99.31% 	 Time used:  0.18 sec
2023-04-02 17:41:51,459 		8256 of 10000 with 99.31% 	 Time used:  0.19 sec
2023-04-02 17:41:51,645 		8280 of 10000 with 99.31% 	 Time used:  0.18 sec
2023-04-02 17:41:51,854 		8304 of 10000 with 99.31% 	 Time used:  0.21 sec
2023-04-02 17:41:52,060 		8328 of 10000 with 99.32% 	 Time used:  0.21 sec
2023-04-02 17:41:52,235 		8352 of 10000 with 99.32% 	 Time used:  0.17 sec
2023-04-02 17:41:52,446 		8376 of 10000 with 99.32% 	 Time used:  0.21 sec
2023-04-02 17:41:52,679 		8400 of 10000 with 99.32% 	 Time used:  0.23 sec
2023-04-02 17:41:52,856 		8424 of 10000 with 99.32% 	 Time used:  0.18 sec
2023-04-02 17:41:53,040 		8448 of 10000 with 99.33% 	 Time used:  0.18 sec
2023-04-02 17:41:53,215 		8472 of 10000 with 99.33% 	 Time used:  0.17 sec
2023-04-02 17:41:53,403 		8496 of 10000 with 99.32% 	 Time used:  0.19 sec
2023-04-02 17:41:53,577 		8520 of 10000 with 99.32% 	 Time used:  0.17 sec
2023-04-02 17:41:53,786 		8544 of 10000 with 99.32% 	 Time used:  0.21 sec
2023-04-02 17:41:53,968 		8568 of 10000 with 99.32% 	 Time used:  0.18 sec
2023-04-02 17:41:54,192 		8592 of 10000 with 99.32% 	 Time used:  0.22 sec
2023-04-02 17:41:54,388 		8616 of 10000 with 99.33% 	 Time used:  0.19 sec
2023-04-02 17:41:54,585 		8640 of 10000 with 99.32% 	 Time used:  0.20 sec
2023-04-02 17:41:54,829 		8664 of 10000 with 99.32% 	 Time used:  0.24 sec
2023-04-02 17:41:55,020 		8688 of 10000 with 99.32% 	 Time used:  0.19 sec
2023-04-02 17:41:55,257 		8712 of 10000 with 99.32% 	 Time used:  0.24 sec
2023-04-02 17:41:55,461 		8736 of 10000 with 99.32% 	 Time used:  0.20 sec
2023-04-02 17:41:55,652 		8760 of 10000 with 99.33% 	 Time used:  0.19 sec
2023-04-02 17:41:55,897 		8784 of 10000 with 99.33% 	 Time used:  0.24 sec
2023-04-02 17:41:56,057 		8808 of 10000 with 99.32% 	 Time used:  0.16 sec
2023-04-02 17:41:56,319 		8832 of 10000 with 99.31% 	 Time used:  0.26 sec
2023-04-02 17:41:56,491 		8856 of 10000 with 99.31% 	 Time used:  0.17 sec
2023-04-02 17:41:56,672 		8880 of 10000 with 99.31% 	 Time used:  0.18 sec
2023-04-02 17:41:56,937 		8904 of 10000 with 99.31% 	 Time used:  0.26 sec
2023-04-02 17:41:57,043 		8928 of 10000 with 99.32% 	 Time used:  0.11 sec
2023-04-02 17:41:57,238 		8952 of 10000 with 99.32% 	 Time used:  0.19 sec
2023-04-02 17:41:57,395 		8976 of 10000 with 99.32% 	 Time used:  0.16 sec
2023-04-02 17:41:57,580 		9000 of 10000 with 99.32% 	 Time used:  0.18 sec
2023-04-02 17:41:57,762 		9024 of 10000 with 99.32% 	 Time used:  0.18 sec
2023-04-02 17:41:57,933 		9048 of 10000 with 99.33% 	 Time used:  0.17 sec
2023-04-02 17:41:58,096 		9072 of 10000 with 99.32% 	 Time used:  0.16 sec
2023-04-02 17:41:58,271 		9096 of 10000 with 99.32% 	 Time used:  0.17 sec
2023-04-02 17:41:58,418 		9120 of 10000 with 99.32% 	 Time used:  0.15 sec
2023-04-02 17:41:58,613 		9144 of 10000 with 99.32% 	 Time used:  0.19 sec
2023-04-02 17:41:58,796 		9168 of 10000 with 99.31% 	 Time used:  0.18 sec
2023-04-02 17:41:58,968 		9192 of 10000 with 99.31% 	 Time used:  0.17 sec
2023-04-02 17:41:59,208 		9216 of 10000 with 99.31% 	 Time used:  0.24 sec
2023-04-02 17:41:59,365 		9240 of 10000 with 99.31% 	 Time used:  0.16 sec
2023-04-02 17:41:59,548 		9264 of 10000 with 99.31% 	 Time used:  0.18 sec
2023-04-02 17:41:59,728 		9288 of 10000 with 99.31% 	 Time used:  0.18 sec
2023-04-02 17:41:59,919 		9312 of 10000 with 99.31% 	 Time used:  0.19 sec
2023-04-02 17:42:00,102 		9336 of 10000 with 99.31% 	 Time used:  0.18 sec
2023-04-02 17:42:00,338 		9360 of 10000 with 99.32% 	 Time used:  0.24 sec
2023-04-02 17:42:00,360 		9384 of 10000 with 99.32% 	 Time used:  0.02 sec
2023-04-02 17:42:00,393 		9408 of 10000 with 99.32% 	 Time used:  0.03 sec
2023-04-02 17:42:00,426 		9432 of 10000 with 99.32% 	 Time used:  0.03 sec
2023-04-02 17:42:00,459 		9456 of 10000 with 99.32% 	 Time used:  0.03 sec
2023-04-02 17:42:00,492 		9480 of 10000 with 99.31% 	 Time used:  0.03 sec
2023-04-02 17:42:00,526 		9504 of 10000 with 99.32% 	 Time used:  0.03 sec
2023-04-02 17:42:00,559 		9528 of 10000 with 99.32% 	 Time used:  0.03 sec
2023-04-02 17:42:00,815 		9552 of 10000 with 99.32% 	 Time used:  0.26 sec
2023-04-02 17:42:00,993 		9576 of 10000 with 99.32% 	 Time used:  0.18 sec
2023-04-02 17:42:01,218 		9600 of 10000 with 99.32% 	 Time used:  0.22 sec
2023-04-02 17:42:01,394 		9624 of 10000 with 99.32% 	 Time used:  0.18 sec
2023-04-02 17:42:01,577 		9648 of 10000 with 99.32% 	 Time used:  0.18 sec
2023-04-02 17:42:01,795 		9672 of 10000 with 99.32% 	 Time used:  0.22 sec
2023-04-02 17:42:02,035 		9696 of 10000 with 99.32% 	 Time used:  0.24 sec
2023-04-02 17:42:02,179 		9720 of 10000 with 99.32% 	 Time used:  0.14 sec
2023-04-02 17:42:02,330 		9744 of 10000 with 99.31% 	 Time used:  0.15 sec
2023-04-02 17:42:02,512 		9768 of 10000 with 99.31% 	 Time used:  0.18 sec
2023-04-02 17:42:02,715 		9792 of 10000 with 99.32% 	 Time used:  0.20 sec
2023-04-02 17:42:02,908 		9816 of 10000 with 99.32% 	 Time used:  0.19 sec
2023-04-02 17:42:03,088 		9840 of 10000 with 99.32% 	 Time used:  0.18 sec
2023-04-02 17:42:03,276 		9864 of 10000 with 99.32% 	 Time used:  0.19 sec
2023-04-02 17:42:03,461 		9888 of 10000 with 99.31% 	 Time used:  0.18 sec
2023-04-02 17:42:03,636 		9912 of 10000 with 99.31% 	 Time used:  0.17 sec
2023-04-02 17:42:03,822 		9936 of 10000 with 99.32% 	 Time used:  0.18 sec
2023-04-02 17:42:04,045 		9960 of 10000 with 99.32% 	 Time used:  0.22 sec
2023-04-02 17:42:04,215 		9984 of 10000 with 99.32% 	 Time used:  0.17 sec
2023-04-02 17:42:04,438 		10000 of 10000 with 99.31% 	 Time used:  0.22 sec
2023-04-02 17:42:04,438 
2023-04-02 17:42:04,446 			Learning rate: weights:   1.000e-04    
2023-04-02 17:42:04,446 			Last test performance: 99.31%
2023-04-02 17:42:04,446 ----------------
2023-04-02 17:42:07,716   52  =>  0    		Training 486 pattern with 99.79% 	Forward time: 	 2.30 sec
2023-04-02 17:42:07,717 			Loss:    2.329e-04    			Backward time: 	 0.96 sec 
2023-04-02 17:42:07,834 			Learning rate: weights:   1.000e-04    
2023-04-02 17:42:07,834 			Last test performance: 99.31%
2023-04-02 17:42:07,834 ----------------
2023-04-02 17:42:10,043   52  =>  1    		Training 486 pattern with 99.79% 	Forward time: 	 1.69 sec
2023-04-02 17:42:10,044 			Loss:    4.148e-04    			Backward time: 	 0.50 sec 
2023-04-02 17:42:10,198 			Learning rate: weights:   1.000e-04    
2023-04-02 17:42:10,199 			Last test performance: 99.31%
2023-04-02 17:42:10,200 ----------------
2023-04-02 17:42:13,901   52  =>  2    		Training 486 pattern with 100.00% 	Forward time: 	 2.36 sec
2023-04-02 17:42:13,901 			Loss:    1.675e-04    			Backward time: 	 1.33 sec 
2023-04-02 17:42:14,029 			Learning rate: weights:   1.000e-04    
2023-04-02 17:42:14,029 			Last test performance: 99.31%
2023-04-02 17:42:14,029 ----------------
2023-04-02 17:42:15,954   52  =>  3    		Training 486 pattern with 99.58% 	Forward time: 	 1.59 sec
2023-04-02 17:42:15,954 			Loss:    4.655e-04    			Backward time: 	 0.31 sec 
2023-04-02 17:42:16,163 			Learning rate: weights:   1.000e-04    
2023-04-02 17:42:16,163 			Last test performance: 99.31%
2023-04-02 17:42:16,163 ----------------
2023-04-02 17:42:19,230   52  =>  4    		Training 486 pattern with 100.00% 	Forward time: 	 2.07 sec
2023-04-02 17:42:19,230 			Loss:    2.475e-04    			Backward time: 	 0.98 sec 
2023-04-02 17:42:19,310 			Learning rate: weights:   1.000e-04    
2023-04-02 17:42:19,311 			Last test performance: 99.31%
2023-04-02 17:42:19,311 ----------------
2023-04-02 17:42:21,897   52  =>  5    		Training 486 pattern with 99.79% 	Forward time: 	 1.64 sec
2023-04-02 17:42:21,897 			Loss:    2.098e-04    			Backward time: 	 0.93 sec 
2023-04-02 17:42:22,148 			Learning rate: weights:   1.000e-04    
2023-04-02 17:42:22,148 			Last test performance: 99.31%
2023-04-02 17:42:22,149 ----------------
2023-04-02 17:42:24,525   52  =>  6    		Training 486 pattern with 99.79% 	Forward time: 	 1.70 sec
2023-04-02 17:42:24,526 			Loss:    3.227e-04    			Backward time: 	 0.66 sec 
2023-04-02 17:42:24,659 			Learning rate: weights:   1.000e-04    
2023-04-02 17:42:24,659 			Last test performance: 99.31%
2023-04-02 17:42:24,659 ----------------
2023-04-02 17:42:27,282   52  =>  7    		Training 486 pattern with 99.79% 	Forward time: 	 1.88 sec
2023-04-02 17:42:27,283 			Loss:    2.696e-04    			Backward time: 	 0.73 sec 
2023-04-02 17:42:27,461 			Learning rate: weights:   1.000e-04    
2023-04-02 17:42:27,462 			Last test performance: 99.31%
2023-04-02 17:42:27,462 ----------------
2023-04-02 17:42:28,514   52  =>  8    		Training 486 pattern with 99.79% 	Forward time: 	 0.96 sec
2023-04-02 17:42:28,515 			Loss:    1.780e-04    			Backward time: 	 0.07 sec 
2023-04-02 17:42:28,803 			Learning rate: weights:   1.000e-04    
2023-04-02 17:42:28,804 			Last test performance: 99.31%
2023-04-02 17:42:28,804 ----------------
2023-04-02 17:42:30,725   52  =>  9    		Training 486 pattern with 99.38% 	Forward time: 	 1.50 sec
2023-04-02 17:42:30,726 			Loss:    5.069e-04    			Backward time: 	 0.41 sec 
2023-04-02 17:42:30,830 			Learning rate: weights:   1.000e-04    
2023-04-02 17:42:30,831 			Last test performance: 99.31%
2023-04-02 17:42:30,831 ----------------
2023-04-02 17:42:32,075   52  =>  10   		Training 486 pattern with 99.58% 	Forward time: 	 1.05 sec
2023-04-02 17:42:32,075 			Loss:    3.607e-04    			Backward time: 	 0.18 sec 
2023-04-02 17:42:32,246 			Learning rate: weights:   1.000e-04    
2023-04-02 17:42:32,248 			Last test performance: 99.31%
2023-04-02 17:42:32,248 ----------------
2023-04-02 17:42:34,281   52  =>  11   		Training 486 pattern with 99.79% 	Forward time: 	 1.54 sec
2023-04-02 17:42:34,282 			Loss:    8.546e-04    			Backward time: 	 0.48 sec 
2023-04-02 17:42:34,477 			Learning rate: weights:   1.000e-04    
2023-04-02 17:42:34,477 			Last test performance: 99.31%
2023-04-02 17:42:34,478 ----------------
2023-04-02 17:42:38,002   52  =>  12   		Training 486 pattern with 100.00% 	Forward time: 	 2.48 sec
2023-04-02 17:42:38,002 			Loss:    5.074e-05    			Backward time: 	 1.03 sec 
2023-04-02 17:42:38,167 			Learning rate: weights:   1.000e-04    
2023-04-02 17:42:38,168 			Last test performance: 99.31%
2023-04-02 17:42:38,168 ----------------
2023-04-02 17:42:42,146   52  =>  13   		Training 486 pattern with 99.58% 	Forward time: 	 2.68 sec
2023-04-02 17:42:42,146 			Loss:    3.692e-04    			Backward time: 	 1.28 sec 
2023-04-02 17:42:42,284 			Learning rate: weights:   1.000e-04    
2023-04-02 17:42:42,284 			Last test performance: 99.31%
2023-04-02 17:42:42,284 ----------------
2023-04-02 17:42:43,542   52  =>  14   		Training 486 pattern with 100.00% 	Forward time: 	 1.12 sec
2023-04-02 17:42:43,542 			Loss:    1.338e-04    			Backward time: 	 0.13 sec 
2023-04-02 17:42:43,626 			Learning rate: weights:   1.000e-04    
2023-04-02 17:42:43,626 			Last test performance: 99.31%
2023-04-02 17:42:43,626 ----------------
2023-04-02 17:42:44,832   52  =>  15   		Training 486 pattern with 99.58% 	Forward time: 	 1.06 sec
2023-04-02 17:42:44,832 			Loss:    6.721e-04    			Backward time: 	 0.12 sec 
2023-04-02 17:42:44,946 			Learning rate: weights:   1.000e-04    
2023-04-02 17:42:44,946 			Last test performance: 99.31%
2023-04-02 17:42:44,946 ----------------
2023-04-02 17:42:47,565   52  =>  16   		Training 486 pattern with 99.79% 	Forward time: 	 1.99 sec
2023-04-02 17:42:47,566 			Loss:    1.921e-04    			Backward time: 	 0.61 sec 
2023-04-02 17:42:47,651 			Learning rate: weights:   1.000e-04    
2023-04-02 17:42:47,651 			Last test performance: 99.31%
2023-04-02 17:42:47,651 ----------------
2023-04-02 17:42:50,090   52  =>  17   		Training 486 pattern with 99.79% 	Forward time: 	 1.65 sec
2023-04-02 17:42:50,090 			Loss:    2.564e-04    			Backward time: 	 0.77 sec 
2023-04-02 17:42:50,183 			Learning rate: weights:   1.000e-04    
2023-04-02 17:42:50,184 			Last test performance: 99.31%
2023-04-02 17:42:50,184 ----------------
2023-04-02 17:42:52,579   52  =>  18   		Training 486 pattern with 99.38% 	Forward time: 	 1.72 sec
2023-04-02 17:42:52,579 			Loss:    5.233e-04    			Backward time: 	 0.66 sec 
2023-04-02 17:42:52,826 			Learning rate: weights:   1.000e-04    
2023-04-02 17:42:52,826 			Last test performance: 99.31%
2023-04-02 17:42:52,826 ----------------
2023-04-02 17:42:54,776   52  =>  19   		Training 486 pattern with 99.79% 	Forward time: 	 1.53 sec
2023-04-02 17:42:54,776 			Loss:    3.129e-04    			Backward time: 	 0.40 sec 
2023-04-02 17:42:54,900 			Learning rate: weights:   1.000e-04    
2023-04-02 17:42:54,900 			Last test performance: 99.31%
2023-04-02 17:42:54,900 ----------------
2023-04-02 17:42:57,173   52  =>  20   		Training 486 pattern with 99.79% 	Forward time: 	 1.70 sec
2023-04-02 17:42:57,173 			Loss:    3.274e-04    			Backward time: 	 0.56 sec 
2023-04-02 17:42:57,294 			Learning rate: weights:   1.000e-04    
2023-04-02 17:42:57,294 			Last test performance: 99.31%
2023-04-02 17:42:57,294 ----------------
2023-04-02 17:42:59,641   52  =>  21   		Training 486 pattern with 99.79% 	Forward time: 	 1.90 sec
2023-04-02 17:42:59,642 			Loss:    2.682e-04    			Backward time: 	 0.43 sec 
2023-04-02 17:42:59,799 			Learning rate: weights:   1.000e-04    
2023-04-02 17:42:59,800 			Last test performance: 99.31%
2023-04-02 17:42:59,801 ----------------
2023-04-02 17:43:01,505   52  =>  22   		Training 486 pattern with 99.17% 	Forward time: 	 1.46 sec
2023-04-02 17:43:01,505 			Loss:    9.108e-04    			Backward time: 	 0.23 sec 
2023-04-02 17:43:01,655 			Learning rate: weights:   1.000e-04    
2023-04-02 17:43:01,657 			Last test performance: 99.31%
2023-04-02 17:43:01,657 ----------------
2023-04-02 17:43:05,043   52  =>  23   		Training 486 pattern with 99.58% 	Forward time: 	 2.31 sec
2023-04-02 17:43:05,043 			Loss:    7.140e-04    			Backward time: 	 1.06 sec 
2023-04-02 17:43:05,266 			Learning rate: weights:   1.000e-04    
2023-04-02 17:43:05,266 			Last test performance: 99.31%
2023-04-02 17:43:05,266 ----------------
2023-04-02 17:43:06,628   52  =>  24   		Training 486 pattern with 99.58% 	Forward time: 	 1.14 sec
2023-04-02 17:43:06,628 			Loss:    6.916e-04    			Backward time: 	 0.21 sec 
2023-04-02 17:43:06,772 			Learning rate: weights:   1.000e-04    
2023-04-02 17:43:06,772 			Last test performance: 99.31%
2023-04-02 17:43:06,772 ----------------
2023-04-02 17:43:08,531   52  =>  25   		Training 486 pattern with 100.00% 	Forward time: 	 1.38 sec
2023-04-02 17:43:08,531 			Loss:    3.427e-04    			Backward time: 	 0.37 sec 
2023-04-02 17:43:08,689 			Learning rate: weights:   1.000e-04    
2023-04-02 17:43:08,691 			Last test performance: 99.31%
2023-04-02 17:43:08,691 ----------------
2023-04-02 17:43:11,177   52  =>  26   		Training 486 pattern with 99.79% 	Forward time: 	 1.88 sec
2023-04-02 17:43:11,177 			Loss:    2.209e-04    			Backward time: 	 0.60 sec 
2023-04-02 17:43:11,350 			Learning rate: weights:   1.000e-04    
2023-04-02 17:43:11,350 			Last test performance: 99.31%
2023-04-02 17:43:11,350 ----------------
2023-04-02 17:43:14,178   52  =>  27   		Training 486 pattern with 99.17% 	Forward time: 	 2.04 sec
2023-04-02 17:43:14,178 			Loss:    7.091e-04    			Backward time: 	 0.77 sec 
2023-04-02 17:43:14,282 			Learning rate: weights:   1.000e-04    
2023-04-02 17:43:14,282 			Last test performance: 99.31%
2023-04-02 17:43:14,282 ----------------
2023-04-02 17:43:15,538   52  =>  28   		Training 486 pattern with 99.58% 	Forward time: 	 1.06 sec
2023-04-02 17:43:15,539 			Loss:    6.057e-04    			Backward time: 	 0.18 sec 
2023-04-02 17:43:15,627 			Learning rate: weights:   1.000e-04    
2023-04-02 17:43:15,628 			Last test performance: 99.31%
2023-04-02 17:43:15,628 ----------------
2023-04-02 17:43:17,972   52  =>  29   		Training 486 pattern with 100.00% 	Forward time: 	 1.60 sec
2023-04-02 17:43:17,972 			Loss:    1.408e-04    			Backward time: 	 0.72 sec 
2023-04-02 17:43:18,148 			Learning rate: weights:   1.000e-04    
2023-04-02 17:43:18,148 			Last test performance: 99.31%
2023-04-02 17:43:18,148 ----------------
2023-04-02 17:43:20,819   52  =>  30   		Training 486 pattern with 99.79% 	Forward time: 	 1.93 sec
2023-04-02 17:43:20,820 			Loss:    2.602e-04    			Backward time: 	 0.70 sec 
2023-04-02 17:43:20,965 			Learning rate: weights:   1.000e-04    
2023-04-02 17:43:20,965 			Last test performance: 99.31%
2023-04-02 17:43:20,965 ----------------
2023-04-02 17:43:23,790   52  =>  31   		Training 486 pattern with 100.00% 	Forward time: 	 1.95 sec
2023-04-02 17:43:23,790 			Loss:    8.175e-05    			Backward time: 	 0.85 sec 
2023-04-02 17:43:23,965 			Learning rate: weights:   1.000e-04    
2023-04-02 17:43:23,965 			Last test performance: 99.31%
2023-04-02 17:43:23,966 ----------------
2023-04-02 17:43:27,310   52  =>  32   		Training 486 pattern with 99.38% 	Forward time: 	 2.46 sec
2023-04-02 17:43:27,310 			Loss:    4.870e-04    			Backward time: 	 0.87 sec 
2023-04-02 17:43:27,395 			Learning rate: weights:   1.000e-04    
2023-04-02 17:43:27,395 			Last test performance: 99.31%
2023-04-02 17:43:27,395 ----------------
2023-04-02 17:43:29,834   52  =>  33   		Training 486 pattern with 100.00% 	Forward time: 	 1.67 sec
2023-04-02 17:43:29,834 			Loss:    1.845e-04    			Backward time: 	 0.75 sec 
2023-04-02 17:43:29,989 			Learning rate: weights:   1.000e-04    
2023-04-02 17:43:29,990 			Last test performance: 99.31%
2023-04-02 17:43:29,990 ----------------
2023-04-02 17:43:33,164   52  =>  34   		Training 486 pattern with 100.00% 	Forward time: 	 2.16 sec
2023-04-02 17:43:33,164 			Loss:    1.055e-04    			Backward time: 	 1.00 sec 
2023-04-02 17:43:33,260 			Learning rate: weights:   1.000e-04    
2023-04-02 17:43:33,260 			Last test performance: 99.31%
2023-04-02 17:43:33,261 ----------------
2023-04-02 17:43:35,638   52  =>  35   		Training 486 pattern with 99.58% 	Forward time: 	 1.71 sec
2023-04-02 17:43:35,639 			Loss:    4.541e-04    			Backward time: 	 0.65 sec 
2023-04-02 17:43:35,726 			Learning rate: weights:   1.000e-04    
2023-04-02 17:43:35,726 			Last test performance: 99.31%
2023-04-02 17:43:35,726 ----------------
2023-04-02 17:43:37,464   52  =>  36   		Training 486 pattern with 99.79% 	Forward time: 	 1.16 sec
2023-04-02 17:43:37,465 			Loss:    3.279e-04    			Backward time: 	 0.56 sec 
2023-04-02 17:43:37,701 			Learning rate: weights:   1.000e-04    
2023-04-02 17:43:37,701 			Last test performance: 99.31%
2023-04-02 17:43:37,701 ----------------
2023-04-02 17:43:40,353   52  =>  37   		Training 486 pattern with 99.79% 	Forward time: 	 1.90 sec
2023-04-02 17:43:40,353 			Loss:    3.774e-04    			Backward time: 	 0.74 sec 
2023-04-02 17:43:40,478 			Learning rate: weights:   1.000e-04    
2023-04-02 17:43:40,479 			Last test performance: 99.31%
2023-04-02 17:43:40,479 ----------------
2023-04-02 17:43:41,880   52  =>  38   		Training 486 pattern with 100.00% 	Forward time: 	 1.05 sec
2023-04-02 17:43:41,880 			Loss:    1.909e-04    			Backward time: 	 0.33 sec 
2023-04-02 17:43:42,140 			Learning rate: weights:   1.000e-04    
2023-04-02 17:43:42,140 			Last test performance: 99.31%
2023-04-02 17:43:42,140 ----------------
2023-04-02 17:43:43,508   52  =>  39   		Training 486 pattern with 100.00% 	Forward time: 	 1.08 sec
2023-04-02 17:43:43,508 			Loss:    2.930e-04    			Backward time: 	 0.27 sec 
2023-04-02 17:43:43,741 			Learning rate: weights:   1.000e-04    
2023-04-02 17:43:43,741 			Last test performance: 99.31%
2023-04-02 17:43:43,741 ----------------
2023-04-02 17:43:45,973   52  =>  40   		Training 486 pattern with 99.38% 	Forward time: 	 1.76 sec
2023-04-02 17:43:45,973 			Loss:    3.483e-04    			Backward time: 	 0.45 sec 
2023-04-02 17:43:46,242 			Learning rate: weights:   1.000e-04    
2023-04-02 17:43:46,242 			Last test performance: 99.31%
2023-04-02 17:43:46,243 ----------------
2023-04-02 17:43:47,483   52  =>  41   		Training 486 pattern with 100.00% 	Forward time: 	 0.95 sec
2023-04-02 17:43:47,483 			Loss:    1.817e-04    			Backward time: 	 0.27 sec 
2023-04-02 17:43:47,613 			Learning rate: weights:   1.000e-04    
2023-04-02 17:43:47,614 			Last test performance: 99.31%
2023-04-02 17:43:47,614 ----------------
2023-04-02 17:43:48,974   52  =>  42   		Training 486 pattern with 99.58% 	Forward time: 	 1.15 sec
2023-04-02 17:43:48,975 			Loss:    3.719e-04    			Backward time: 	 0.20 sec 
2023-04-02 17:43:49,137 			Learning rate: weights:   1.000e-04    
2023-04-02 17:43:49,137 			Last test performance: 99.31%
2023-04-02 17:43:49,137 ----------------
2023-04-02 17:43:50,734   52  =>  43   		Training 486 pattern with 99.38% 	Forward time: 	 1.31 sec
2023-04-02 17:43:50,735 			Loss:    1.017e-03    			Backward time: 	 0.27 sec 
2023-04-02 17:43:50,914 			Learning rate: weights:   1.000e-04    
2023-04-02 17:43:50,914 			Last test performance: 99.31%
2023-04-02 17:43:50,914 ----------------
2023-04-02 17:43:52,269   52  =>  44   		Training 486 pattern with 99.79% 	Forward time: 	 1.14 sec
2023-04-02 17:43:52,269 			Loss:    2.644e-04    			Backward time: 	 0.19 sec 
2023-04-02 17:43:52,474 			Learning rate: weights:   1.000e-04    
2023-04-02 17:43:52,475 			Last test performance: 99.31%
2023-04-02 17:43:52,475 ----------------
2023-04-02 17:43:54,339   52  =>  45   		Training 486 pattern with 99.79% 	Forward time: 	 1.37 sec
2023-04-02 17:43:54,339 			Loss:    2.358e-04    			Backward time: 	 0.48 sec 
2023-04-02 17:43:54,497 			Learning rate: weights:   1.000e-04    
2023-04-02 17:43:54,497 			Last test performance: 99.31%
2023-04-02 17:43:54,497 ----------------
2023-04-02 17:43:55,912   52  =>  46   		Training 486 pattern with 99.58% 	Forward time: 	 1.14 sec
2023-04-02 17:43:55,912 			Loss:    3.513e-04    			Backward time: 	 0.26 sec 
2023-04-02 17:43:56,063 			Learning rate: weights:   1.000e-04    
2023-04-02 17:43:56,065 			Last test performance: 99.31%
2023-04-02 17:43:56,066 ----------------
2023-04-02 17:43:58,470   52  =>  47   		Training 486 pattern with 99.79% 	Forward time: 	 1.82 sec
2023-04-02 17:43:58,471 			Loss:    2.748e-04    			Backward time: 	 0.57 sec 
2023-04-02 17:43:58,586 			Learning rate: weights:   1.000e-04    
2023-04-02 17:43:58,586 			Last test performance: 99.31%
2023-04-02 17:43:58,586 ----------------
2023-04-02 17:44:00,438   52  =>  48   		Training 486 pattern with 99.38% 	Forward time: 	 1.47 sec
2023-04-02 17:44:00,438 			Loss:    5.543e-04    			Backward time: 	 0.37 sec 
2023-04-02 17:44:00,613 			Learning rate: weights:   1.000e-04    
2023-04-02 17:44:00,615 			Last test performance: 99.31%
2023-04-02 17:44:00,615 ----------------
2023-04-02 17:44:03,403   52  =>  49   		Training 486 pattern with 99.79% 	Forward time: 	 2.05 sec
2023-04-02 17:44:03,403 			Loss:    2.083e-04    			Backward time: 	 0.72 sec 
2023-04-02 17:44:03,524 			Learning rate: weights:   1.000e-04    
2023-04-02 17:44:03,524 			Last test performance: 99.31%
2023-04-02 17:44:03,524 ----------------
2023-04-02 17:44:04,609   52  =>  50   		Training 486 pattern with 99.79% 	Forward time: 	 1.01 sec
2023-04-02 17:44:04,609 			Loss:    4.294e-04    			Backward time: 	 0.06 sec 
2023-04-02 17:44:04,745 			Learning rate: weights:   1.000e-04    
2023-04-02 17:44:04,745 			Last test performance: 99.31%
2023-04-02 17:44:04,745 ----------------
2023-04-02 17:44:06,531   52  =>  51   		Training 486 pattern with 99.79% 	Forward time: 	 1.40 sec
2023-04-02 17:44:06,531 			Loss:    3.940e-04    			Backward time: 	 0.37 sec 
2023-04-02 17:44:06,695 			Learning rate: weights:   1.000e-04    
2023-04-02 17:44:06,695 			Last test performance: 99.31%
2023-04-02 17:44:06,696 ----------------
2023-04-02 17:44:09,797   52  =>  52   		Training 486 pattern with 99.79% 	Forward time: 	 2.24 sec
2023-04-02 17:44:09,797 			Loss:    1.909e-04    			Backward time: 	 0.84 sec 
2023-04-02 17:44:09,986 			Learning rate: weights:   1.000e-04    
2023-04-02 17:44:09,986 			Last test performance: 99.31%
2023-04-02 17:44:09,988 ----------------
2023-04-02 17:44:12,393   52  =>  53   		Training 486 pattern with 98.96% 	Forward time: 	 1.81 sec
2023-04-02 17:44:12,393 			Loss:    1.288e-03    			Backward time: 	 0.58 sec 
2023-04-02 17:44:12,466 			Learning rate: weights:   1.000e-04    
2023-04-02 17:44:12,466 			Last test performance: 99.31%
2023-04-02 17:44:12,466 ----------------
2023-04-02 17:44:13,921   52  =>  54   		Training 486 pattern with 99.79% 	Forward time: 	 1.16 sec
2023-04-02 17:44:13,922 			Loss:    3.046e-04    			Backward time: 	 0.27 sec 
2023-04-02 17:44:14,085 			Learning rate: weights:   1.000e-04    
2023-04-02 17:44:14,086 			Last test performance: 99.31%
2023-04-02 17:44:14,086 ----------------
2023-04-02 17:44:16,142   52  =>  55   		Training 486 pattern with 99.17% 	Forward time: 	 1.52 sec
2023-04-02 17:44:16,143 			Loss:    7.581e-04    			Backward time: 	 0.51 sec 
2023-04-02 17:44:16,259 			Learning rate: weights:   1.000e-04    
2023-04-02 17:44:16,259 			Last test performance: 99.31%
2023-04-02 17:44:16,261 ----------------
2023-04-02 17:44:18,352   52  =>  56   		Training 486 pattern with 99.79% 	Forward time: 	 1.53 sec
2023-04-02 17:44:18,353 			Loss:    1.758e-04    			Backward time: 	 0.55 sec 
2023-04-02 17:44:18,457 			Learning rate: weights:   1.000e-04    
2023-04-02 17:44:18,457 			Last test performance: 99.31%
2023-04-02 17:44:18,457 ----------------
2023-04-02 17:44:20,286   52  =>  57   		Training 486 pattern with 99.79% 	Forward time: 	 1.41 sec
2023-04-02 17:44:20,286 			Loss:    3.689e-04    			Backward time: 	 0.40 sec 
2023-04-02 17:44:20,447 			Learning rate: weights:   1.000e-04    
2023-04-02 17:44:20,447 			Last test performance: 99.31%
2023-04-02 17:44:20,449 ----------------
2023-04-02 17:44:22,272   52  =>  58   		Training 486 pattern with 99.38% 	Forward time: 	 1.39 sec
2023-04-02 17:44:22,272 			Loss:    7.900e-04    			Backward time: 	 0.42 sec 
2023-04-02 17:44:22,420 			Learning rate: weights:   1.000e-04    
2023-04-02 17:44:22,421 			Last test performance: 99.31%
2023-04-02 17:44:22,422 ----------------
2023-04-02 17:44:25,279   52  =>  59   		Training 486 pattern with 99.38% 	Forward time: 	 2.01 sec
2023-04-02 17:44:25,279 			Loss:    1.708e-03    			Backward time: 	 0.84 sec 
2023-04-02 17:44:25,490 			Learning rate: weights:   1.000e-04    
2023-04-02 17:44:25,490 			Last test performance: 99.31%
2023-04-02 17:44:25,491 ----------------
2023-04-02 17:44:27,903   52  =>  60   		Training 486 pattern with 99.38% 	Forward time: 	 1.73 sec
2023-04-02 17:44:27,903 			Loss:    6.217e-04    			Backward time: 	 0.66 sec 
2023-04-02 17:44:28,023 			Learning rate: weights:   1.000e-04    
2023-04-02 17:44:28,023 			Last test performance: 99.31%
2023-04-02 17:44:28,024 ----------------
2023-04-02 17:44:29,656   52  =>  61   		Training 486 pattern with 99.79% 	Forward time: 	 1.32 sec
2023-04-02 17:44:29,656 			Loss:    2.215e-04    			Backward time: 	 0.30 sec 
2023-04-02 17:44:29,902 			Learning rate: weights:   1.000e-04    
2023-04-02 17:44:29,904 			Last test performance: 99.31%
2023-04-02 17:44:29,904 ----------------
2023-04-02 17:44:32,894   52  =>  62   		Training 486 pattern with 100.00% 	Forward time: 	 2.00 sec
2023-04-02 17:44:32,895 			Loss:    1.781e-04    			Backward time: 	 0.97 sec 
2023-04-02 17:44:33,010 			Learning rate: weights:   1.000e-04    
2023-04-02 17:44:33,011 			Last test performance: 99.31%
2023-04-02 17:44:33,011 ----------------
2023-04-02 17:44:34,917   52  =>  63   		Training 486 pattern with 100.00% 	Forward time: 	 1.43 sec
2023-04-02 17:44:34,917 			Loss:    2.759e-04    			Backward time: 	 0.46 sec 
2023-04-02 17:44:35,072 			Learning rate: weights:   1.000e-04    
2023-04-02 17:44:35,074 			Last test performance: 99.31%
2023-04-02 17:44:35,074 ----------------
2023-04-02 17:44:37,512   52  =>  64   		Training 486 pattern with 100.00% 	Forward time: 	 1.73 sec
2023-04-02 17:44:37,512 			Loss:    1.541e-04    			Backward time: 	 0.70 sec 
2023-04-02 17:44:37,759 			Learning rate: weights:   1.000e-04    
2023-04-02 17:44:37,762 			Last test performance: 99.31%
2023-04-02 17:44:37,762 ----------------
2023-04-02 17:44:39,807   52  =>  65   		Training 486 pattern with 99.58% 	Forward time: 	 1.55 sec
2023-04-02 17:44:39,808 			Loss:    1.118e-03    			Backward time: 	 0.48 sec 
2023-04-02 17:44:40,033 			Learning rate: weights:   1.000e-04    
2023-04-02 17:44:40,033 			Last test performance: 99.31%
2023-04-02 17:44:40,033 ----------------
2023-04-02 17:44:41,100   52  =>  66   		Training 486 pattern with 99.58% 	Forward time: 	 0.98 sec
2023-04-02 17:44:41,101 			Loss:    4.390e-04    			Backward time: 	 0.07 sec 
2023-04-02 17:44:41,219 			Learning rate: weights:   1.000e-04    
2023-04-02 17:44:41,219 			Last test performance: 99.31%
2023-04-02 17:44:41,219 ----------------
2023-04-02 17:44:43,947   52  =>  67   		Training 486 pattern with 99.58% 	Forward time: 	 1.83 sec
2023-04-02 17:44:43,949 			Loss:    4.184e-04    			Backward time: 	 0.88 sec 
2023-04-02 17:44:44,135 			Learning rate: weights:   1.000e-04    
2023-04-02 17:44:44,135 			Last test performance: 99.31%
2023-04-02 17:44:44,135 ----------------
2023-04-02 17:44:45,807   52  =>  68   		Training 486 pattern with 100.00% 	Forward time: 	 1.45 sec
2023-04-02 17:44:45,808 			Loss:    3.374e-04    			Backward time: 	 0.20 sec 
2023-04-02 17:44:46,005 			Learning rate: weights:   1.000e-04    
2023-04-02 17:44:46,005 			Last test performance: 99.31%
2023-04-02 17:44:46,005 ----------------
2023-04-02 17:44:47,403   52  =>  69   		Training 486 pattern with 100.00% 	Forward time: 	 1.03 sec
2023-04-02 17:44:47,403 			Loss:    1.773e-04    			Backward time: 	 0.35 sec 
2023-04-02 17:44:47,685 			Learning rate: weights:   1.000e-04    
2023-04-02 17:44:47,685 			Last test performance: 99.31%
2023-04-02 17:44:47,685 ----------------
2023-04-02 17:44:48,958   52  =>  70   		Training 486 pattern with 99.79% 	Forward time: 	 1.11 sec
2023-04-02 17:44:48,958 			Loss:    2.518e-04    			Backward time: 	 0.15 sec 
2023-04-02 17:44:49,057 			Learning rate: weights:   1.000e-04    
2023-04-02 17:44:49,057 			Last test performance: 99.31%
2023-04-02 17:44:49,057 ----------------
2023-04-02 17:44:50,824   52  =>  71   		Training 486 pattern with 99.79% 	Forward time: 	 1.39 sec
2023-04-02 17:44:50,824 			Loss:    3.991e-04    			Backward time: 	 0.36 sec 
2023-04-02 17:44:51,017 			Learning rate: weights:   1.000e-04    
2023-04-02 17:44:51,018 			Last test performance: 99.31%
2023-04-02 17:44:51,019 ----------------
2023-04-02 17:44:53,802   52  =>  72   		Training 486 pattern with 99.58% 	Forward time: 	 1.94 sec
2023-04-02 17:44:53,803 			Loss:    6.839e-04    			Backward time: 	 0.83 sec 
2023-04-02 17:44:53,916 			Learning rate: weights:   1.000e-04    
2023-04-02 17:44:53,916 			Last test performance: 99.31%
2023-04-02 17:44:53,916 ----------------
2023-04-02 17:44:56,197   52  =>  73   		Training 486 pattern with 99.79% 	Forward time: 	 1.68 sec
2023-04-02 17:44:56,197 			Loss:    3.983e-04    			Backward time: 	 0.55 sec 
2023-04-02 17:44:56,406 			Learning rate: weights:   1.000e-04    
2023-04-02 17:44:56,406 			Last test performance: 99.31%
2023-04-02 17:44:56,406 ----------------
2023-04-02 17:44:58,475   52  =>  74   		Training 486 pattern with 99.17% 	Forward time: 	 1.55 sec
2023-04-02 17:44:58,475 			Loss:    8.781e-04    			Backward time: 	 0.50 sec 
2023-04-02 17:44:58,634 			Learning rate: weights:   1.000e-04    
2023-04-02 17:44:58,635 			Last test performance: 99.31%
2023-04-02 17:44:58,635 ----------------
2023-04-02 17:45:00,275   52  =>  75   		Training 486 pattern with 99.58% 	Forward time: 	 1.28 sec
2023-04-02 17:45:00,276 			Loss:    3.334e-04    			Backward time: 	 0.35 sec 
2023-04-02 17:45:00,457 			Learning rate: weights:   1.000e-04    
2023-04-02 17:45:00,463 			Last test performance: 99.31%
2023-04-02 17:45:00,464 ----------------
2023-04-02 17:45:03,063   52  =>  76   		Training 486 pattern with 99.58% 	Forward time: 	 2.18 sec
2023-04-02 17:45:03,064 			Loss:    1.036e-03    			Backward time: 	 0.41 sec 
2023-04-02 17:45:03,221 			Learning rate: weights:   1.000e-04    
2023-04-02 17:45:03,221 			Last test performance: 99.31%
2023-04-02 17:45:03,221 ----------------
2023-04-02 17:45:06,690   52  =>  77   		Training 486 pattern with 99.58% 	Forward time: 	 2.38 sec
2023-04-02 17:45:06,690 			Loss:    3.122e-04    			Backward time: 	 1.07 sec 
2023-04-02 17:45:06,826 			Learning rate: weights:   1.000e-04    
2023-04-02 17:45:06,826 			Last test performance: 99.31%
2023-04-02 17:45:06,826 ----------------
2023-04-02 17:45:09,110   52  =>  78   		Training 486 pattern with 99.79% 	Forward time: 	 1.67 sec
2023-04-02 17:45:09,110 			Loss:    2.115e-04    			Backward time: 	 0.60 sec 
2023-04-02 17:45:09,253 			Learning rate: weights:   1.000e-04    
2023-04-02 17:45:09,253 			Last test performance: 99.31%
2023-04-02 17:45:09,253 ----------------
2023-04-02 17:45:13,527   52  =>  79   		Training 486 pattern with 99.79% 	Forward time: 	 2.77 sec
2023-04-02 17:45:13,527 			Loss:    3.211e-04    			Backward time: 	 1.49 sec 
2023-04-02 17:45:13,714 			Learning rate: weights:   1.000e-04    
2023-04-02 17:45:13,714 			Last test performance: 99.31%
2023-04-02 17:45:13,714 ----------------
2023-04-02 17:45:15,163   52  =>  80   		Training 486 pattern with 99.79% 	Forward time: 	 1.17 sec
2023-04-02 17:45:15,163 			Loss:    2.753e-04    			Backward time: 	 0.26 sec 
2023-04-02 17:45:15,383 			Learning rate: weights:   1.000e-04    
2023-04-02 17:45:15,383 			Last test performance: 99.31%
2023-04-02 17:45:15,383 ----------------
2023-04-02 17:45:17,179   52  =>  81   		Training 486 pattern with 99.79% 	Forward time: 	 1.34 sec
2023-04-02 17:45:17,180 			Loss:    7.398e-04    			Backward time: 	 0.44 sec 
2023-04-02 17:45:17,378 			Learning rate: weights:   1.000e-04    
2023-04-02 17:45:17,378 			Last test performance: 99.31%
2023-04-02 17:45:17,378 ----------------
2023-04-02 17:45:18,759   52  =>  82   		Training 486 pattern with 100.00% 	Forward time: 	 1.14 sec
2023-04-02 17:45:18,760 			Loss:    1.331e-04    			Backward time: 	 0.23 sec 
2023-04-02 17:45:18,879 			Learning rate: weights:   1.000e-04    
2023-04-02 17:45:18,881 			Last test performance: 99.31%
2023-04-02 17:45:18,881 ----------------
2023-04-02 17:45:21,189   52  =>  83   		Training 486 pattern with 100.00% 	Forward time: 	 1.72 sec
2023-04-02 17:45:21,190 			Loss:    2.369e-04    			Backward time: 	 0.57 sec 
2023-04-02 17:45:21,457 			Learning rate: weights:   1.000e-04    
2023-04-02 17:45:21,457 			Last test performance: 99.31%
2023-04-02 17:45:21,458 ----------------
2023-04-02 17:45:23,888   52  =>  84   		Training 486 pattern with 100.00% 	Forward time: 	 1.79 sec
2023-04-02 17:45:23,888 			Loss:    1.808e-04    			Backward time: 	 0.63 sec 
2023-04-02 17:45:24,059 			Learning rate: weights:   1.000e-04    
2023-04-02 17:45:24,059 			Last test performance: 99.31%
2023-04-02 17:45:24,060 ----------------
2023-04-02 17:45:27,627   52  =>  85   		Training 486 pattern with 99.58% 	Forward time: 	 2.29 sec
2023-04-02 17:45:27,628 			Loss:    9.861e-04    			Backward time: 	 1.26 sec 
2023-04-02 17:45:27,751 			Learning rate: weights:   1.000e-04    
2023-04-02 17:45:27,751 			Last test performance: 99.31%
2023-04-02 17:45:27,751 ----------------
2023-04-02 17:45:29,338   52  =>  86   		Training 486 pattern with 99.79% 	Forward time: 	 1.32 sec
2023-04-02 17:45:29,338 			Loss:    2.086e-04    			Backward time: 	 0.25 sec 
2023-04-02 17:45:29,509 			Learning rate: weights:   1.000e-04    
2023-04-02 17:45:29,511 			Last test performance: 99.31%
2023-04-02 17:45:29,511 ----------------
2023-04-02 17:45:31,373   52  =>  87   		Training 486 pattern with 99.79% 	Forward time: 	 1.53 sec
2023-04-02 17:45:31,374 			Loss:    3.269e-04    			Backward time: 	 0.32 sec 
2023-04-02 17:45:31,595 			Learning rate: weights:   1.000e-04    
2023-04-02 17:45:31,596 			Last test performance: 99.31%
2023-04-02 17:45:31,596 ----------------
2023-04-02 17:45:34,427   52  =>  88   		Training 486 pattern with 100.00% 	Forward time: 	 2.12 sec
2023-04-02 17:45:34,427 			Loss:    1.795e-04    			Backward time: 	 0.68 sec 
2023-04-02 17:45:34,566 			Learning rate: weights:   1.000e-04    
2023-04-02 17:45:34,567 			Last test performance: 99.31%
2023-04-02 17:45:34,568 ----------------
2023-04-02 17:45:37,193   52  =>  89   		Training 486 pattern with 99.38% 	Forward time: 	 1.77 sec
2023-04-02 17:45:37,193 			Loss:    3.776e-04    			Backward time: 	 0.80 sec 
2023-04-02 17:45:37,320 			Learning rate: weights:   1.000e-04    
2023-04-02 17:45:37,320 			Last test performance: 99.31%
2023-04-02 17:45:37,320 ----------------
2023-04-02 17:45:38,783   52  =>  90   		Training 486 pattern with 100.00% 	Forward time: 	 1.25 sec
2023-04-02 17:45:38,783 			Loss:    1.347e-04    			Backward time: 	 0.20 sec 
2023-04-02 17:45:38,964 			Learning rate: weights:   1.000e-04    
2023-04-02 17:45:38,964 			Last test performance: 99.31%
2023-04-02 17:45:38,964 ----------------
2023-04-02 17:45:40,373   52  =>  91   		Training 486 pattern with 99.38% 	Forward time: 	 1.16 sec
2023-04-02 17:45:40,373 			Loss:    4.023e-04    			Backward time: 	 0.23 sec 
2023-04-02 17:45:40,579 			Learning rate: weights:   1.000e-04    
2023-04-02 17:45:40,580 			Last test performance: 99.31%
2023-04-02 17:45:40,580 ----------------
2023-04-02 17:45:44,083   52  =>  92   		Training 486 pattern with 98.75% 	Forward time: 	 2.20 sec
2023-04-02 17:45:44,083 			Loss:    1.213e-03    			Backward time: 	 1.28 sec 
2023-04-02 17:45:44,222 			Learning rate: weights:   1.000e-04    
2023-04-02 17:45:44,222 			Last test performance: 99.31%
2023-04-02 17:45:44,222 ----------------
2023-04-02 17:45:46,075   52  =>  93   		Training 486 pattern with 99.79% 	Forward time: 	 1.40 sec
2023-04-02 17:45:46,075 			Loss:    1.931e-03    			Backward time: 	 0.44 sec 
2023-04-02 17:45:46,228 			Learning rate: weights:   1.000e-04    
2023-04-02 17:45:46,228 			Last test performance: 99.31%
2023-04-02 17:45:46,228 ----------------
2023-04-02 17:45:48,806   52  =>  94   		Training 486 pattern with 99.79% 	Forward time: 	 2.01 sec
2023-04-02 17:45:48,807 			Loss:    1.704e-04    			Backward time: 	 0.55 sec 
2023-04-02 17:45:49,047 			Learning rate: weights:   1.000e-04    
2023-04-02 17:45:49,050 			Last test performance: 99.31%
2023-04-02 17:45:49,051 ----------------
2023-04-02 17:45:51,830   52  =>  95   		Training 486 pattern with 99.79% 	Forward time: 	 2.07 sec
2023-04-02 17:45:51,831 			Loss:    2.726e-04    			Backward time: 	 0.70 sec 
2023-04-02 17:45:51,992 			Learning rate: weights:   1.000e-04    
2023-04-02 17:45:51,993 			Last test performance: 99.31%
2023-04-02 17:45:51,994 ----------------
2023-04-02 17:45:53,536   52  =>  96   		Training 486 pattern with 99.58% 	Forward time: 	 1.32 sec
2023-04-02 17:45:53,536 			Loss:    6.193e-04    			Backward time: 	 0.21 sec 
2023-04-02 17:45:53,721 			Learning rate: weights:   1.000e-04    
2023-04-02 17:45:53,721 			Last test performance: 99.31%
2023-04-02 17:45:53,721 ----------------
2023-04-02 17:45:55,361   52  =>  97   		Training 486 pattern with 99.58% 	Forward time: 	 1.27 sec
2023-04-02 17:45:55,361 			Loss:    4.503e-04    			Backward time: 	 0.35 sec 
2023-04-02 17:45:55,517 			Learning rate: weights:   1.000e-04    
2023-04-02 17:45:55,517 			Last test performance: 99.31%
2023-04-02 17:45:55,517 ----------------
2023-04-02 17:45:57,721   52  =>  98   		Training 486 pattern with 100.00% 	Forward time: 	 1.66 sec
2023-04-02 17:45:57,722 			Loss:    3.153e-04    			Backward time: 	 0.53 sec 
2023-04-02 17:45:57,843 			Learning rate: weights:   1.000e-04    
2023-04-02 17:45:57,843 			Last test performance: 99.31%
2023-04-02 17:45:57,844 ----------------
2023-04-02 17:45:59,269   52  =>  99   		Training 486 pattern with 100.00% 	Forward time: 	 1.12 sec
2023-04-02 17:45:59,269 			Loss:    1.531e-04    			Backward time: 	 0.29 sec 
2023-04-02 17:45:59,432 			Learning rate: weights:   1.000e-04    
2023-04-02 17:45:59,432 			Last test performance: 99.31%
2023-04-02 17:45:59,433 ----------------
2023-04-02 17:46:00,536   52  => 100   		Training 486 pattern with 99.79% 	Forward time: 	 0.98 sec
2023-04-02 17:46:00,537 			Loss:    3.957e-04    			Backward time: 	 0.10 sec 
2023-04-02 17:46:00,651 			Learning rate: weights:   1.000e-04    
2023-04-02 17:46:00,651 			Last test performance: 99.31%
2023-04-02 17:46:00,651 ----------------
2023-04-02 17:46:04,151   52  => 101   		Training 486 pattern with 99.79% 	Forward time: 	 2.58 sec
2023-04-02 17:46:04,151 			Loss:    3.621e-04    			Backward time: 	 0.91 sec 
2023-04-02 17:46:04,341 			Learning rate: weights:   1.000e-04    
2023-04-02 17:46:04,341 			Last test performance: 99.31%
2023-04-02 17:46:04,342 ----------------
2023-04-02 17:46:06,188   52  => 102   		Training 486 pattern with 99.79% 	Forward time: 	 1.31 sec
2023-04-02 17:46:06,188 			Loss:    2.551e-04    			Backward time: 	 0.52 sec 
2023-04-02 17:46:06,418 			Learning rate: weights:   1.000e-04    
2023-04-02 17:46:06,418 			Last test performance: 99.31%
2023-04-02 17:46:06,418 ----------------
2023-04-02 17:46:08,929   52  => 103   		Training 486 pattern with 99.79% 	Forward time: 	 1.85 sec
2023-04-02 17:46:08,930 			Loss:    1.624e-03    			Backward time: 	 0.64 sec 
2023-04-02 17:46:09,133 			Learning rate: weights:   1.000e-04    
2023-04-02 17:46:09,133 			Last test performance: 99.31%
2023-04-02 17:46:09,133 ----------------
2023-04-02 17:46:12,741   52  => 104   		Training 486 pattern with 99.38% 	Forward time: 	 2.58 sec
2023-04-02 17:46:12,741 			Loss:    4.842e-04    			Backward time: 	 1.01 sec 
2023-04-02 17:46:12,873 			Learning rate: weights:   1.000e-04    
2023-04-02 17:46:12,873 			Last test performance: 99.31%
2023-04-02 17:46:12,873 ----------------
2023-04-02 17:46:15,099   52  => 105   		Training 486 pattern with 99.58% 	Forward time: 	 1.73 sec
2023-04-02 17:46:15,099 			Loss:    4.795e-04    			Backward time: 	 0.48 sec 
2023-04-02 17:46:15,281 			Learning rate: weights:   1.000e-04    
2023-04-02 17:46:15,281 			Last test performance: 99.31%
2023-04-02 17:46:15,281 ----------------
2023-04-02 17:46:17,502   52  => 106   		Training 486 pattern with 99.58% 	Forward time: 	 1.65 sec
2023-04-02 17:46:17,502 			Loss:    2.526e-04    			Backward time: 	 0.55 sec 
2023-04-02 17:46:17,620 			Learning rate: weights:   1.000e-04    
2023-04-02 17:46:17,620 			Last test performance: 99.31%
2023-04-02 17:46:17,620 ----------------
2023-04-02 17:46:19,774   52  => 107   		Training 486 pattern with 99.79% 	Forward time: 	 1.69 sec
2023-04-02 17:46:19,775 			Loss:    3.614e-04    			Backward time: 	 0.45 sec 
2023-04-02 17:46:19,917 			Learning rate: weights:   1.000e-04    
2023-04-02 17:46:19,917 			Last test performance: 99.31%
2023-04-02 17:46:19,918 ----------------
2023-04-02 17:46:23,136   52  => 108   		Training 486 pattern with 99.79% 	Forward time: 	 2.22 sec
2023-04-02 17:46:23,136 			Loss:    2.724e-04    			Backward time: 	 0.99 sec 
2023-04-02 17:46:23,270 			Learning rate: weights:   1.000e-04    
2023-04-02 17:46:23,270 			Last test performance: 99.31%
2023-04-02 17:46:23,270 ----------------
2023-04-02 17:46:25,173   52  => 109   		Training 486 pattern with 99.58% 	Forward time: 	 1.46 sec
2023-04-02 17:46:25,173 			Loss:    4.944e-04    			Backward time: 	 0.42 sec 
2023-04-02 17:46:25,317 			Learning rate: weights:   1.000e-04    
2023-04-02 17:46:25,317 			Last test performance: 99.31%
2023-04-02 17:46:25,317 ----------------
2023-04-02 17:46:27,302   52  => 110   		Training 486 pattern with 100.00% 	Forward time: 	 1.45 sec
2023-04-02 17:46:27,303 			Loss:    1.858e-04    			Backward time: 	 0.52 sec 
2023-04-02 17:46:27,505 			Learning rate: weights:   1.000e-04    
2023-04-02 17:46:27,505 			Last test performance: 99.31%
2023-04-02 17:46:27,506 ----------------
2023-04-02 17:46:29,722   52  => 111   		Training 486 pattern with 99.38% 	Forward time: 	 1.62 sec
2023-04-02 17:46:29,722 			Loss:    6.844e-04    			Backward time: 	 0.58 sec 
2023-04-02 17:46:29,867 			Learning rate: weights:   1.000e-04    
2023-04-02 17:46:29,867 			Last test performance: 99.31%
2023-04-02 17:46:29,867 ----------------
2023-04-02 17:46:32,039   52  => 112   		Training 486 pattern with 99.58% 	Forward time: 	 1.61 sec
2023-04-02 17:46:32,039 			Loss:    5.511e-04    			Backward time: 	 0.55 sec 
2023-04-02 17:46:32,190 			Learning rate: weights:   1.000e-04    
2023-04-02 17:46:32,190 			Last test performance: 99.31%
2023-04-02 17:46:32,190 ----------------
2023-04-02 17:46:34,415   52  => 113   		Training 486 pattern with 99.58% 	Forward time: 	 1.73 sec
2023-04-02 17:46:34,415 			Loss:    6.916e-04    			Backward time: 	 0.48 sec 
2023-04-02 17:46:34,646 			Learning rate: weights:   1.000e-04    
2023-04-02 17:46:34,648 			Last test performance: 99.31%
2023-04-02 17:46:34,649 ----------------
2023-04-02 17:46:36,206   52  => 114   		Training 486 pattern with 99.79% 	Forward time: 	 1.20 sec
2023-04-02 17:46:36,206 			Loss:    4.123e-04    			Backward time: 	 0.35 sec 
2023-04-02 17:46:36,334 			Learning rate: weights:   1.000e-04    
2023-04-02 17:46:36,335 			Last test performance: 99.31%
2023-04-02 17:46:36,335 ----------------
2023-04-02 17:46:37,911   52  => 115   		Training 486 pattern with 99.58% 	Forward time: 	 1.19 sec
2023-04-02 17:46:37,912 			Loss:    3.370e-04    			Backward time: 	 0.36 sec 
2023-04-02 17:46:38,031 			Learning rate: weights:   1.000e-04    
2023-04-02 17:46:38,031 			Last test performance: 99.31%
2023-04-02 17:46:38,031 ----------------
2023-04-02 17:46:40,284   52  => 116   		Training 486 pattern with 99.79% 	Forward time: 	 1.75 sec
2023-04-02 17:46:40,285 			Loss:    5.162e-04    			Backward time: 	 0.48 sec 
2023-04-02 17:46:40,442 			Learning rate: weights:   1.000e-04    
2023-04-02 17:46:40,442 			Last test performance: 99.31%
2023-04-02 17:46:40,443 ----------------
2023-04-02 17:46:42,169   52  => 117   		Training 486 pattern with 99.38% 	Forward time: 	 1.44 sec
2023-04-02 17:46:42,170 			Loss:    5.678e-04    			Backward time: 	 0.27 sec 
2023-04-02 17:46:42,336 			Learning rate: weights:   1.000e-04    
2023-04-02 17:46:42,337 			Last test performance: 99.31%
2023-04-02 17:46:42,337 ----------------
2023-04-02 17:46:44,758   52  => 118   		Training 486 pattern with 99.79% 	Forward time: 	 1.70 sec
2023-04-02 17:46:44,759 			Loss:    2.890e-04    			Backward time: 	 0.70 sec 
2023-04-02 17:46:44,942 			Learning rate: weights:   1.000e-04    
2023-04-02 17:46:44,942 			Last test performance: 99.31%
2023-04-02 17:46:44,942 ----------------
2023-04-02 17:46:47,224   52  => 119   		Training 486 pattern with 98.96% 	Forward time: 	 1.61 sec
2023-04-02 17:46:47,224 			Loss:    9.212e-04    			Backward time: 	 0.66 sec 
2023-04-02 17:46:47,371 			Learning rate: weights:   1.000e-04    
2023-04-02 17:46:47,374 			Last test performance: 99.31%
2023-04-02 17:46:47,375 ----------------
2023-04-02 17:46:49,485   52  => 120   		Training 486 pattern with 98.75% 	Forward time: 	 1.46 sec
2023-04-02 17:46:49,486 			Loss:    1.830e-03    			Backward time: 	 0.64 sec 
2023-04-02 17:46:49,785 			Learning rate: weights:   1.000e-04    
2023-04-02 17:46:49,785 			Last test performance: 99.31%
2023-04-02 17:46:49,785 ----------------
2023-04-02 17:46:51,428   52  => 121   		Training 486 pattern with 100.00% 	Forward time: 	 1.36 sec
2023-04-02 17:46:51,428 			Loss:    6.664e-05    			Backward time: 	 0.26 sec 
2023-04-02 17:46:51,631 			Learning rate: weights:   1.000e-04    
2023-04-02 17:46:51,632 			Last test performance: 99.31%
2023-04-02 17:46:51,632 ----------------
2023-04-02 17:46:53,139   52  => 122   		Training 486 pattern with 100.00% 	Forward time: 	 1.16 sec
2023-04-02 17:46:53,139 			Loss:    1.135e-04    			Backward time: 	 0.33 sec 
2023-04-02 17:46:53,347 			Learning rate: weights:   1.000e-04    
2023-04-02 17:46:53,348 			Last test performance: 99.31%
2023-04-02 17:46:53,348 ----------------
2023-04-02 17:46:54,794   52  => 123   		Training 486 pattern with 99.79% 	Forward time: 	 1.21 sec
2023-04-02 17:46:54,794 			Loss:    1.905e-04    			Backward time: 	 0.22 sec 
2023-04-02 17:46:54,989 			Learning rate: weights:   1.000e-04    
2023-04-02 17:46:54,989 			Last test performance: 99.31%
2023-04-02 17:46:54,989 ----------------
2023-04-02 17:46:58,492   52  => 124   		Training 486 pattern with 99.79% 	Forward time: 	 2.40 sec
2023-04-02 17:46:58,492 			Loss:    2.208e-04    			Backward time: 	 1.09 sec 
2023-04-02 17:46:58,776 
2023-04-02 17:46:58,776 Testing:
2023-04-02 17:46:58,983 		24 of 10000 with 91.67% 	 Time used:  0.20 sec
2023-04-02 17:46:59,193 		48 of 10000 with 95.83% 	 Time used:  0.21 sec
2023-04-02 17:46:59,461 		72 of 10000 with 97.22% 	 Time used:  0.26 sec
2023-04-02 17:46:59,642 		96 of 10000 with 96.88% 	 Time used:  0.18 sec
2023-04-02 17:46:59,856 		120 of 10000 with 97.50% 	 Time used:  0.21 sec
2023-04-02 17:47:00,026 		144 of 10000 with 97.22% 	 Time used:  0.17 sec
2023-04-02 17:47:00,214 		168 of 10000 with 97.02% 	 Time used:  0.18 sec
2023-04-02 17:47:00,393 		192 of 10000 with 97.40% 	 Time used:  0.18 sec
2023-04-02 17:47:00,602 		216 of 10000 with 97.69% 	 Time used:  0.21 sec
2023-04-02 17:47:00,842 		240 of 10000 with 97.92% 	 Time used:  0.24 sec
2023-04-02 17:47:01,022 		264 of 10000 with 98.11% 	 Time used:  0.18 sec
2023-04-02 17:47:01,210 		288 of 10000 with 98.26% 	 Time used:  0.19 sec
2023-04-02 17:47:01,411 		312 of 10000 with 98.40% 	 Time used:  0.20 sec
2023-04-02 17:47:01,627 		336 of 10000 with 98.51% 	 Time used:  0.21 sec
2023-04-02 17:47:01,867 		360 of 10000 with 98.61% 	 Time used:  0.24 sec
2023-04-02 17:47:02,097 		384 of 10000 with 98.70% 	 Time used:  0.23 sec
2023-04-02 17:47:02,323 		408 of 10000 with 98.77% 	 Time used:  0.23 sec
2023-04-02 17:47:02,509 		432 of 10000 with 98.84% 	 Time used:  0.18 sec
2023-04-02 17:47:02,781 		456 of 10000 with 98.68% 	 Time used:  0.27 sec
2023-04-02 17:47:02,942 		480 of 10000 with 98.75% 	 Time used:  0.16 sec
2023-04-02 17:47:03,096 		504 of 10000 with 98.81% 	 Time used:  0.15 sec
2023-04-02 17:47:03,267 		528 of 10000 with 98.86% 	 Time used:  0.17 sec
2023-04-02 17:47:03,507 		552 of 10000 with 98.91% 	 Time used:  0.24 sec
2023-04-02 17:47:03,719 		576 of 10000 with 98.96% 	 Time used:  0.21 sec
2023-04-02 17:47:03,901 		600 of 10000 with 99.00% 	 Time used:  0.18 sec
2023-04-02 17:47:04,084 		624 of 10000 with 99.04% 	 Time used:  0.18 sec
2023-04-02 17:47:04,247 		648 of 10000 with 99.07% 	 Time used:  0.16 sec
2023-04-02 17:47:04,432 		672 of 10000 with 99.11% 	 Time used:  0.18 sec
2023-04-02 17:47:04,603 		696 of 10000 with 99.14% 	 Time used:  0.17 sec
2023-04-02 17:47:04,795 		720 of 10000 with 99.17% 	 Time used:  0.19 sec
2023-04-02 17:47:05,109 		744 of 10000 with 99.19% 	 Time used:  0.31 sec
2023-04-02 17:47:05,287 		768 of 10000 with 99.22% 	 Time used:  0.17 sec
2023-04-02 17:47:05,576 		792 of 10000 with 99.24% 	 Time used:  0.29 sec
2023-04-02 17:47:05,751 		816 of 10000 with 99.26% 	 Time used:  0.17 sec
2023-04-02 17:47:05,948 		840 of 10000 with 99.29% 	 Time used:  0.20 sec
2023-04-02 17:47:06,118 		864 of 10000 with 99.31% 	 Time used:  0.17 sec
2023-04-02 17:47:06,294 		888 of 10000 with 99.32% 	 Time used:  0.17 sec
2023-04-02 17:47:06,470 		912 of 10000 with 99.23% 	 Time used:  0.17 sec
2023-04-02 17:47:06,659 		936 of 10000 with 99.25% 	 Time used:  0.19 sec
2023-04-02 17:47:06,846 		960 of 10000 with 99.27% 	 Time used:  0.19 sec
2023-04-02 17:47:07,074 		984 of 10000 with 99.29% 	 Time used:  0.23 sec
2023-04-02 17:47:07,253 		1008 of 10000 with 99.31% 	 Time used:  0.18 sec
2023-04-02 17:47:07,416 		1032 of 10000 with 99.32% 	 Time used:  0.16 sec
2023-04-02 17:47:07,594 		1056 of 10000 with 99.34% 	 Time used:  0.17 sec
2023-04-02 17:47:07,822 		1080 of 10000 with 99.35% 	 Time used:  0.23 sec
2023-04-02 17:47:07,994 		1104 of 10000 with 99.37% 	 Time used:  0.17 sec
2023-04-02 17:47:08,172 		1128 of 10000 with 99.38% 	 Time used:  0.18 sec
2023-04-02 17:47:08,362 		1152 of 10000 with 99.39% 	 Time used:  0.19 sec
2023-04-02 17:47:08,515 		1176 of 10000 with 99.40% 	 Time used:  0.15 sec
2023-04-02 17:47:08,688 		1200 of 10000 with 99.42% 	 Time used:  0.17 sec
2023-04-02 17:47:08,841 		1224 of 10000 with 99.43% 	 Time used:  0.15 sec
2023-04-02 17:47:09,024 		1248 of 10000 with 99.44% 	 Time used:  0.18 sec
2023-04-02 17:47:09,203 		1272 of 10000 with 99.45% 	 Time used:  0.18 sec
2023-04-02 17:47:09,413 		1296 of 10000 with 99.46% 	 Time used:  0.21 sec
2023-04-02 17:47:09,584 		1320 of 10000 with 99.47% 	 Time used:  0.17 sec
2023-04-02 17:47:09,832 		1344 of 10000 with 99.48% 	 Time used:  0.25 sec
2023-04-02 17:47:10,013 		1368 of 10000 with 99.49% 	 Time used:  0.18 sec
2023-04-02 17:47:10,177 		1392 of 10000 with 99.50% 	 Time used:  0.16 sec
2023-04-02 17:47:10,364 		1416 of 10000 with 99.51% 	 Time used:  0.19 sec
2023-04-02 17:47:10,560 		1440 of 10000 with 99.51% 	 Time used:  0.20 sec
2023-04-02 17:47:10,796 		1464 of 10000 with 99.52% 	 Time used:  0.23 sec
2023-04-02 17:47:10,948 		1488 of 10000 with 99.46% 	 Time used:  0.15 sec
2023-04-02 17:47:11,186 		1512 of 10000 with 99.47% 	 Time used:  0.24 sec
2023-04-02 17:47:11,403 		1536 of 10000 with 99.41% 	 Time used:  0.22 sec
2023-04-02 17:47:11,586 		1560 of 10000 with 99.42% 	 Time used:  0.18 sec
2023-04-02 17:47:11,871 		1584 of 10000 with 99.43% 	 Time used:  0.28 sec
2023-04-02 17:47:12,005 		1608 of 10000 with 99.44% 	 Time used:  0.13 sec
2023-04-02 17:47:12,175 		1632 of 10000 with 99.39% 	 Time used:  0.17 sec
2023-04-02 17:47:12,366 		1656 of 10000 with 99.40% 	 Time used:  0.19 sec
2023-04-02 17:47:12,559 		1680 of 10000 with 99.40% 	 Time used:  0.19 sec
2023-04-02 17:47:12,799 		1704 of 10000 with 99.41% 	 Time used:  0.24 sec
2023-04-02 17:47:13,017 		1728 of 10000 with 99.36% 	 Time used:  0.22 sec
2023-04-02 17:47:13,191 		1752 of 10000 with 99.37% 	 Time used:  0.17 sec
2023-04-02 17:47:13,447 		1776 of 10000 with 99.38% 	 Time used:  0.25 sec
2023-04-02 17:47:13,622 		1800 of 10000 with 99.39% 	 Time used:  0.17 sec
2023-04-02 17:47:13,888 		1824 of 10000 with 99.40% 	 Time used:  0.26 sec
2023-04-02 17:47:14,160 		1848 of 10000 with 99.40% 	 Time used:  0.27 sec
2023-04-02 17:47:14,294 		1872 of 10000 with 99.36% 	 Time used:  0.13 sec
2023-04-02 17:47:14,460 		1896 of 10000 with 99.37% 	 Time used:  0.16 sec
2023-04-02 17:47:14,654 		1920 of 10000 with 99.38% 	 Time used:  0.19 sec
2023-04-02 17:47:14,834 		1944 of 10000 with 99.38% 	 Time used:  0.18 sec
2023-04-02 17:47:15,108 		1968 of 10000 with 99.39% 	 Time used:  0.27 sec
2023-04-02 17:47:15,301 		1992 of 10000 with 99.40% 	 Time used:  0.19 sec
2023-04-02 17:47:15,470 		2016 of 10000 with 99.40% 	 Time used:  0.17 sec
2023-04-02 17:47:15,641 		2040 of 10000 with 99.41% 	 Time used:  0.17 sec
2023-04-02 17:47:15,812 		2064 of 10000 with 99.42% 	 Time used:  0.17 sec
2023-04-02 17:47:16,014 		2088 of 10000 with 99.43% 	 Time used:  0.20 sec
2023-04-02 17:47:16,252 		2112 of 10000 with 99.43% 	 Time used:  0.24 sec
2023-04-02 17:47:16,486 		2136 of 10000 with 99.44% 	 Time used:  0.23 sec
2023-04-02 17:47:16,606 		2160 of 10000 with 99.44% 	 Time used:  0.12 sec
2023-04-02 17:47:16,693 		2184 of 10000 with 99.45% 	 Time used:  0.09 sec
2023-04-02 17:47:16,726 		2208 of 10000 with 99.46% 	 Time used:  0.03 sec
2023-04-02 17:47:16,760 		2232 of 10000 with 99.46% 	 Time used:  0.03 sec
2023-04-02 17:47:16,793 		2256 of 10000 with 99.47% 	 Time used:  0.03 sec
2023-04-02 17:47:16,847 		2280 of 10000 with 99.47% 	 Time used:  0.05 sec
2023-04-02 17:47:16,880 		2304 of 10000 with 99.48% 	 Time used:  0.03 sec
2023-04-02 17:47:16,914 		2328 of 10000 with 99.48% 	 Time used:  0.03 sec
2023-04-02 17:47:16,947 		2352 of 10000 with 99.49% 	 Time used:  0.03 sec
2023-04-02 17:47:16,981 		2376 of 10000 with 99.49% 	 Time used:  0.03 sec
2023-04-02 17:47:17,102 		2400 of 10000 with 99.50% 	 Time used:  0.12 sec
2023-04-02 17:47:17,275 		2424 of 10000 with 99.46% 	 Time used:  0.17 sec
2023-04-02 17:47:17,317 		2448 of 10000 with 99.47% 	 Time used:  0.04 sec
2023-04-02 17:47:17,351 		2472 of 10000 with 99.47% 	 Time used:  0.03 sec
2023-04-02 17:47:17,384 		2496 of 10000 with 99.48% 	 Time used:  0.03 sec
2023-04-02 17:47:17,418 		2520 of 10000 with 99.48% 	 Time used:  0.03 sec
2023-04-02 17:47:17,452 		2544 of 10000 with 99.49% 	 Time used:  0.03 sec
2023-04-02 17:47:17,486 		2568 of 10000 with 99.45% 	 Time used:  0.03 sec
2023-04-02 17:47:17,519 		2592 of 10000 with 99.46% 	 Time used:  0.03 sec
2023-04-02 17:47:17,553 		2616 of 10000 with 99.46% 	 Time used:  0.03 sec
2023-04-02 17:47:17,586 		2640 of 10000 with 99.47% 	 Time used:  0.03 sec
2023-04-02 17:47:17,647 		2664 of 10000 with 99.47% 	 Time used:  0.06 sec
2023-04-02 17:47:17,681 		2688 of 10000 with 99.48% 	 Time used:  0.03 sec
2023-04-02 17:47:17,714 		2712 of 10000 with 99.48% 	 Time used:  0.03 sec
2023-04-02 17:47:17,748 		2736 of 10000 with 99.49% 	 Time used:  0.03 sec
2023-04-02 17:47:17,781 		2760 of 10000 with 99.49% 	 Time used:  0.03 sec
2023-04-02 17:47:17,815 		2784 of 10000 with 99.50% 	 Time used:  0.03 sec
2023-04-02 17:47:17,849 		2808 of 10000 with 99.47% 	 Time used:  0.03 sec
2023-04-02 17:47:17,882 		2832 of 10000 with 99.47% 	 Time used:  0.03 sec
2023-04-02 17:47:17,916 		2856 of 10000 with 99.47% 	 Time used:  0.03 sec
2023-04-02 17:47:17,950 		2880 of 10000 with 99.44% 	 Time used:  0.03 sec
2023-04-02 17:47:18,034 		2904 of 10000 with 99.45% 	 Time used:  0.08 sec
2023-04-02 17:47:18,068 		2928 of 10000 with 99.45% 	 Time used:  0.03 sec
2023-04-02 17:47:18,102 		2952 of 10000 with 99.46% 	 Time used:  0.03 sec
2023-04-02 17:47:18,160 		2976 of 10000 with 99.46% 	 Time used:  0.06 sec
2023-04-02 17:47:18,193 		3000 of 10000 with 99.43% 	 Time used:  0.03 sec
2023-04-02 17:47:18,227 		3024 of 10000 with 99.44% 	 Time used:  0.03 sec
2023-04-02 17:47:18,260 		3048 of 10000 with 99.44% 	 Time used:  0.03 sec
2023-04-02 17:47:18,294 		3072 of 10000 with 99.45% 	 Time used:  0.03 sec
2023-04-02 17:47:18,499 		3096 of 10000 with 99.45% 	 Time used:  0.20 sec
2023-04-02 17:47:18,659 		3120 of 10000 with 99.46% 	 Time used:  0.16 sec
2023-04-02 17:47:18,836 		3144 of 10000 with 99.46% 	 Time used:  0.18 sec
2023-04-02 17:47:19,013 		3168 of 10000 with 99.43% 	 Time used:  0.18 sec
2023-04-02 17:47:19,181 		3192 of 10000 with 99.44% 	 Time used:  0.17 sec
2023-04-02 17:47:19,374 		3216 of 10000 with 99.44% 	 Time used:  0.19 sec
2023-04-02 17:47:19,544 		3240 of 10000 with 99.44% 	 Time used:  0.17 sec
2023-04-02 17:47:19,773 		3264 of 10000 with 99.45% 	 Time used:  0.23 sec
2023-04-02 17:47:19,909 		3288 of 10000 with 99.42% 	 Time used:  0.13 sec
2023-04-02 17:47:20,090 		3312 of 10000 with 99.43% 	 Time used:  0.18 sec
2023-04-02 17:47:20,346 		3336 of 10000 with 99.43% 	 Time used:  0.25 sec
2023-04-02 17:47:20,571 		3360 of 10000 with 99.43% 	 Time used:  0.22 sec
2023-04-02 17:47:20,786 		3384 of 10000 with 99.44% 	 Time used:  0.21 sec
2023-04-02 17:47:20,934 		3408 of 10000 with 99.44% 	 Time used:  0.15 sec
2023-04-02 17:47:21,111 		3432 of 10000 with 99.45% 	 Time used:  0.17 sec
2023-04-02 17:47:21,347 		3456 of 10000 with 99.45% 	 Time used:  0.23 sec
2023-04-02 17:47:21,581 		3480 of 10000 with 99.43% 	 Time used:  0.23 sec
2023-04-02 17:47:21,607 		3504 of 10000 with 99.43% 	 Time used:  0.02 sec
2023-04-02 17:47:21,645 		3528 of 10000 with 99.43% 	 Time used:  0.04 sec
2023-04-02 17:47:21,679 		3552 of 10000 with 99.44% 	 Time used:  0.03 sec
2023-04-02 17:47:21,713 		3576 of 10000 with 99.41% 	 Time used:  0.03 sec
2023-04-02 17:47:21,747 		3600 of 10000 with 99.42% 	 Time used:  0.03 sec
2023-04-02 17:47:21,780 		3624 of 10000 with 99.42% 	 Time used:  0.03 sec
2023-04-02 17:47:21,814 		3648 of 10000 with 99.42% 	 Time used:  0.03 sec
2023-04-02 17:47:22,026 		3672 of 10000 with 99.43% 	 Time used:  0.21 sec
2023-04-02 17:47:22,208 		3696 of 10000 with 99.38% 	 Time used:  0.18 sec
2023-04-02 17:47:22,396 		3720 of 10000 with 99.38% 	 Time used:  0.19 sec
2023-04-02 17:47:22,582 		3744 of 10000 with 99.39% 	 Time used:  0.18 sec
2023-04-02 17:47:22,785 		3768 of 10000 with 99.39% 	 Time used:  0.20 sec
2023-04-02 17:47:22,970 		3792 of 10000 with 99.39% 	 Time used:  0.18 sec
2023-04-02 17:47:23,198 		3816 of 10000 with 99.37% 	 Time used:  0.23 sec
2023-04-02 17:47:23,426 		3840 of 10000 with 99.38% 	 Time used:  0.23 sec
2023-04-02 17:47:23,613 		3864 of 10000 with 99.38% 	 Time used:  0.19 sec
2023-04-02 17:47:23,775 		3888 of 10000 with 99.38% 	 Time used:  0.16 sec
2023-04-02 17:47:23,942 		3912 of 10000 with 99.39% 	 Time used:  0.17 sec
2023-04-02 17:47:24,145 		3936 of 10000 with 99.39% 	 Time used:  0.20 sec
2023-04-02 17:47:24,324 		3960 of 10000 with 99.39% 	 Time used:  0.18 sec
2023-04-02 17:47:24,548 		3984 of 10000 with 99.35% 	 Time used:  0.22 sec
2023-04-02 17:47:24,707 		4008 of 10000 with 99.33% 	 Time used:  0.16 sec
2023-04-02 17:47:24,847 		4032 of 10000 with 99.33% 	 Time used:  0.14 sec
2023-04-02 17:47:24,999 		4056 of 10000 with 99.33% 	 Time used:  0.15 sec
2023-04-02 17:47:25,156 		4080 of 10000 with 99.34% 	 Time used:  0.16 sec
2023-04-02 17:47:25,324 		4104 of 10000 with 99.34% 	 Time used:  0.17 sec
2023-04-02 17:47:25,538 		4128 of 10000 with 99.35% 	 Time used:  0.21 sec
2023-04-02 17:47:25,787 		4152 of 10000 with 99.33% 	 Time used:  0.25 sec
2023-04-02 17:47:25,911 		4176 of 10000 with 99.33% 	 Time used:  0.12 sec
2023-04-02 17:47:26,091 		4200 of 10000 with 99.31% 	 Time used:  0.18 sec
2023-04-02 17:47:26,284 		4224 of 10000 with 99.31% 	 Time used:  0.19 sec
2023-04-02 17:47:26,513 		4248 of 10000 with 99.32% 	 Time used:  0.23 sec
2023-04-02 17:47:26,739 		4272 of 10000 with 99.32% 	 Time used:  0.22 sec
2023-04-02 17:47:26,915 		4296 of 10000 with 99.32% 	 Time used:  0.18 sec
2023-04-02 17:47:27,118 		4320 of 10000 with 99.33% 	 Time used:  0.20 sec
2023-04-02 17:47:27,284 		4344 of 10000 with 99.33% 	 Time used:  0.16 sec
2023-04-02 17:47:27,463 		4368 of 10000 with 99.34% 	 Time used:  0.18 sec
2023-04-02 17:47:27,662 		4392 of 10000 with 99.34% 	 Time used:  0.20 sec
2023-04-02 17:47:27,848 		4416 of 10000 with 99.34% 	 Time used:  0.18 sec
2023-04-02 17:47:28,063 		4440 of 10000 with 99.35% 	 Time used:  0.21 sec
2023-04-02 17:47:28,299 		4464 of 10000 with 99.35% 	 Time used:  0.23 sec
2023-04-02 17:47:28,321 		4488 of 10000 with 99.35% 	 Time used:  0.02 sec
2023-04-02 17:47:28,502 		4512 of 10000 with 99.31% 	 Time used:  0.18 sec
2023-04-02 17:47:28,690 		4536 of 10000 with 99.29% 	 Time used:  0.19 sec
2023-04-02 17:47:28,881 		4560 of 10000 with 99.30% 	 Time used:  0.19 sec
2023-04-02 17:47:29,091 		4584 of 10000 with 99.30% 	 Time used:  0.21 sec
2023-04-02 17:47:29,251 		4608 of 10000 with 99.28% 	 Time used:  0.16 sec
2023-04-02 17:47:29,422 		4632 of 10000 with 99.29% 	 Time used:  0.17 sec
2023-04-02 17:47:29,603 		4656 of 10000 with 99.29% 	 Time used:  0.18 sec
2023-04-02 17:47:29,792 		4680 of 10000 with 99.29% 	 Time used:  0.19 sec
2023-04-02 17:47:29,973 		4704 of 10000 with 99.30% 	 Time used:  0.18 sec
2023-04-02 17:47:30,135 		4728 of 10000 with 99.28% 	 Time used:  0.16 sec
2023-04-02 17:47:30,329 		4752 of 10000 with 99.28% 	 Time used:  0.19 sec
2023-04-02 17:47:30,515 		4776 of 10000 with 99.29% 	 Time used:  0.19 sec
2023-04-02 17:47:30,666 		4800 of 10000 with 99.29% 	 Time used:  0.15 sec
2023-04-02 17:47:30,868 		4824 of 10000 with 99.30% 	 Time used:  0.20 sec
2023-04-02 17:47:31,009 		4848 of 10000 with 99.30% 	 Time used:  0.14 sec
2023-04-02 17:47:31,183 		4872 of 10000 with 99.28% 	 Time used:  0.17 sec
2023-04-02 17:47:31,374 		4896 of 10000 with 99.29% 	 Time used:  0.19 sec
2023-04-02 17:47:31,619 		4920 of 10000 with 99.27% 	 Time used:  0.24 sec
2023-04-02 17:47:31,770 		4944 of 10000 with 99.27% 	 Time used:  0.15 sec
2023-04-02 17:47:31,946 		4968 of 10000 with 99.28% 	 Time used:  0.18 sec
2023-04-02 17:47:32,121 		4992 of 10000 with 99.28% 	 Time used:  0.17 sec
2023-04-02 17:47:32,297 		5016 of 10000 with 99.26% 	 Time used:  0.17 sec
2023-04-02 17:47:32,517 		5040 of 10000 with 99.27% 	 Time used:  0.22 sec
2023-04-02 17:47:32,685 		5064 of 10000 with 99.27% 	 Time used:  0.17 sec
2023-04-02 17:47:32,866 		5088 of 10000 with 99.27% 	 Time used:  0.18 sec
2023-04-02 17:47:33,043 		5112 of 10000 with 99.28% 	 Time used:  0.18 sec
2023-04-02 17:47:33,175 		5136 of 10000 with 99.28% 	 Time used:  0.13 sec
2023-04-02 17:47:33,314 		5160 of 10000 with 99.28% 	 Time used:  0.14 sec
2023-04-02 17:47:33,453 		5184 of 10000 with 99.29% 	 Time used:  0.14 sec
2023-04-02 17:47:33,643 		5208 of 10000 with 99.29% 	 Time used:  0.19 sec
2023-04-02 17:47:33,813 		5232 of 10000 with 99.29% 	 Time used:  0.17 sec
2023-04-02 17:47:34,016 		5256 of 10000 with 99.28% 	 Time used:  0.20 sec
2023-04-02 17:47:34,155 		5280 of 10000 with 99.28% 	 Time used:  0.14 sec
2023-04-02 17:47:34,323 		5304 of 10000 with 99.28% 	 Time used:  0.17 sec
2023-04-02 17:47:34,471 		5328 of 10000 with 99.29% 	 Time used:  0.15 sec
2023-04-02 17:47:34,762 		5352 of 10000 with 99.27% 	 Time used:  0.29 sec
2023-04-02 17:47:34,785 		5376 of 10000 with 99.27% 	 Time used:  0.02 sec
2023-04-02 17:47:34,962 		5400 of 10000 with 99.28% 	 Time used:  0.18 sec
2023-04-02 17:47:35,138 		5424 of 10000 with 99.28% 	 Time used:  0.17 sec
2023-04-02 17:47:35,324 		5448 of 10000 with 99.28% 	 Time used:  0.18 sec
2023-04-02 17:47:35,499 		5472 of 10000 with 99.27% 	 Time used:  0.17 sec
2023-04-02 17:47:35,680 		5496 of 10000 with 99.27% 	 Time used:  0.18 sec
2023-04-02 17:47:35,843 		5520 of 10000 with 99.28% 	 Time used:  0.16 sec
2023-04-02 17:47:36,119 		5544 of 10000 with 99.28% 	 Time used:  0.28 sec
2023-04-02 17:47:36,353 		5568 of 10000 with 99.28% 	 Time used:  0.23 sec
2023-04-02 17:47:36,480 		5592 of 10000 with 99.27% 	 Time used:  0.13 sec
2023-04-02 17:47:36,663 		5616 of 10000 with 99.27% 	 Time used:  0.18 sec
2023-04-02 17:47:36,854 		5640 of 10000 with 99.27% 	 Time used:  0.19 sec
2023-04-02 17:47:37,056 		5664 of 10000 with 99.28% 	 Time used:  0.20 sec
2023-04-02 17:47:37,256 		5688 of 10000 with 99.28% 	 Time used:  0.20 sec
2023-04-02 17:47:37,463 		5712 of 10000 with 99.26% 	 Time used:  0.21 sec
2023-04-02 17:47:37,648 		5736 of 10000 with 99.25% 	 Time used:  0.18 sec
2023-04-02 17:47:37,860 		5760 of 10000 with 99.25% 	 Time used:  0.21 sec
2023-04-02 17:47:38,039 		5784 of 10000 with 99.26% 	 Time used:  0.18 sec
2023-04-02 17:47:38,214 		5808 of 10000 with 99.26% 	 Time used:  0.17 sec
2023-04-02 17:47:38,376 		5832 of 10000 with 99.25% 	 Time used:  0.16 sec
2023-04-02 17:47:38,564 		5856 of 10000 with 99.23% 	 Time used:  0.19 sec
2023-04-02 17:47:38,753 		5880 of 10000 with 99.23% 	 Time used:  0.19 sec
2023-04-02 17:47:38,945 		5904 of 10000 with 99.22% 	 Time used:  0.19 sec
2023-04-02 17:47:39,121 		5928 of 10000 with 99.22% 	 Time used:  0.17 sec
2023-04-02 17:47:39,303 		5952 of 10000 with 99.23% 	 Time used:  0.18 sec
2023-04-02 17:47:39,525 		5976 of 10000 with 99.23% 	 Time used:  0.22 sec
2023-04-02 17:47:39,708 		6000 of 10000 with 99.23% 	 Time used:  0.18 sec
2023-04-02 17:47:39,902 		6024 of 10000 with 99.24% 	 Time used:  0.19 sec
2023-04-02 17:47:40,090 		6048 of 10000 with 99.22% 	 Time used:  0.19 sec
2023-04-02 17:47:40,274 		6072 of 10000 with 99.23% 	 Time used:  0.18 sec
2023-04-02 17:47:40,454 		6096 of 10000 with 99.23% 	 Time used:  0.18 sec
2023-04-02 17:47:40,692 		6120 of 10000 with 99.22% 	 Time used:  0.24 sec
2023-04-02 17:47:40,838 		6144 of 10000 with 99.22% 	 Time used:  0.14 sec
2023-04-02 17:47:40,999 		6168 of 10000 with 99.22% 	 Time used:  0.16 sec
2023-04-02 17:47:41,151 		6192 of 10000 with 99.22% 	 Time used:  0.15 sec
2023-04-02 17:47:41,309 		6216 of 10000 with 99.23% 	 Time used:  0.16 sec
2023-04-02 17:47:41,479 		6240 of 10000 with 99.23% 	 Time used:  0.17 sec
2023-04-02 17:47:41,711 		6264 of 10000 with 99.23% 	 Time used:  0.23 sec
2023-04-02 17:47:41,840 		6288 of 10000 with 99.24% 	 Time used:  0.13 sec
2023-04-02 17:47:42,008 		6312 of 10000 with 99.24% 	 Time used:  0.17 sec
2023-04-02 17:47:42,158 		6336 of 10000 with 99.24% 	 Time used:  0.15 sec
2023-04-02 17:47:42,327 		6360 of 10000 with 99.25% 	 Time used:  0.17 sec
2023-04-02 17:47:42,493 		6384 of 10000 with 99.23% 	 Time used:  0.17 sec
2023-04-02 17:47:42,631 		6408 of 10000 with 99.24% 	 Time used:  0.13 sec
2023-04-02 17:47:42,803 		6432 of 10000 with 99.24% 	 Time used:  0.17 sec
2023-04-02 17:47:43,041 		6456 of 10000 with 99.24% 	 Time used:  0.24 sec
2023-04-02 17:47:43,270 		6480 of 10000 with 99.24% 	 Time used:  0.23 sec
2023-04-02 17:47:43,421 		6504 of 10000 with 99.23% 	 Time used:  0.15 sec
2023-04-02 17:47:43,595 		6528 of 10000 with 99.23% 	 Time used:  0.17 sec
2023-04-02 17:47:43,770 		6552 of 10000 with 99.24% 	 Time used:  0.17 sec
2023-04-02 17:47:43,902 		6576 of 10000 with 99.24% 	 Time used:  0.13 sec
2023-04-02 17:47:44,071 		6600 of 10000 with 99.24% 	 Time used:  0.17 sec
2023-04-02 17:47:44,312 		6624 of 10000 with 99.25% 	 Time used:  0.24 sec
2023-04-02 17:47:44,482 		6648 of 10000 with 99.25% 	 Time used:  0.17 sec
2023-04-02 17:47:44,670 		6672 of 10000 with 99.25% 	 Time used:  0.19 sec
2023-04-02 17:47:44,903 		6696 of 10000 with 99.25% 	 Time used:  0.23 sec
2023-04-02 17:47:45,135 		6720 of 10000 with 99.26% 	 Time used:  0.23 sec
2023-04-02 17:47:45,301 		6744 of 10000 with 99.24% 	 Time used:  0.16 sec
2023-04-02 17:47:45,474 		6768 of 10000 with 99.25% 	 Time used:  0.17 sec
2023-04-02 17:47:45,661 		6792 of 10000 with 99.23% 	 Time used:  0.19 sec
2023-04-02 17:47:45,844 		6816 of 10000 with 99.24% 	 Time used:  0.18 sec
2023-04-02 17:47:46,029 		6840 of 10000 with 99.23% 	 Time used:  0.18 sec
2023-04-02 17:47:46,224 		6864 of 10000 with 99.23% 	 Time used:  0.19 sec
2023-04-02 17:47:46,393 		6888 of 10000 with 99.23% 	 Time used:  0.17 sec
2023-04-02 17:47:46,627 		6912 of 10000 with 99.23% 	 Time used:  0.23 sec
2023-04-02 17:47:46,779 		6936 of 10000 with 99.24% 	 Time used:  0.15 sec
2023-04-02 17:47:46,958 		6960 of 10000 with 99.24% 	 Time used:  0.18 sec
2023-04-02 17:47:47,170 		6984 of 10000 with 99.24% 	 Time used:  0.21 sec
2023-04-02 17:47:47,452 		7008 of 10000 with 99.24% 	 Time used:  0.28 sec
2023-04-02 17:47:47,600 		7032 of 10000 with 99.25% 	 Time used:  0.15 sec
2023-04-02 17:47:47,736 		7056 of 10000 with 99.25% 	 Time used:  0.14 sec
2023-04-02 17:47:47,878 		7080 of 10000 with 99.25% 	 Time used:  0.14 sec
2023-04-02 17:47:48,062 		7104 of 10000 with 99.25% 	 Time used:  0.18 sec
2023-04-02 17:47:48,215 		7128 of 10000 with 99.24% 	 Time used:  0.15 sec
2023-04-02 17:47:48,377 		7152 of 10000 with 99.24% 	 Time used:  0.16 sec
2023-04-02 17:47:48,516 		7176 of 10000 with 99.25% 	 Time used:  0.14 sec
2023-04-02 17:47:48,666 		7200 of 10000 with 99.25% 	 Time used:  0.15 sec
2023-04-02 17:47:48,882 		7224 of 10000 with 99.25% 	 Time used:  0.21 sec
2023-04-02 17:47:49,061 		7248 of 10000 with 99.24% 	 Time used:  0.18 sec
2023-04-02 17:47:49,226 		7272 of 10000 with 99.24% 	 Time used:  0.16 sec
2023-04-02 17:47:49,389 		7296 of 10000 with 99.25% 	 Time used:  0.16 sec
2023-04-02 17:47:49,536 		7320 of 10000 with 99.25% 	 Time used:  0.15 sec
2023-04-02 17:47:49,771 		7344 of 10000 with 99.24% 	 Time used:  0.23 sec
2023-04-02 17:47:49,895 		7368 of 10000 with 99.24% 	 Time used:  0.12 sec
2023-04-02 17:47:50,061 		7392 of 10000 with 99.24% 	 Time used:  0.16 sec
2023-04-02 17:47:50,270 		7416 of 10000 with 99.24% 	 Time used:  0.21 sec
2023-04-02 17:47:50,450 		7440 of 10000 with 99.25% 	 Time used:  0.18 sec
2023-04-02 17:47:50,662 		7464 of 10000 with 99.25% 	 Time used:  0.21 sec
2023-04-02 17:47:50,865 		7488 of 10000 with 99.25% 	 Time used:  0.20 sec
2023-04-02 17:47:51,074 		7512 of 10000 with 99.25% 	 Time used:  0.21 sec
2023-04-02 17:47:51,252 		7536 of 10000 with 99.26% 	 Time used:  0.18 sec
2023-04-02 17:47:51,428 		7560 of 10000 with 99.26% 	 Time used:  0.17 sec
2023-04-02 17:47:51,647 		7584 of 10000 with 99.26% 	 Time used:  0.22 sec
2023-04-02 17:47:51,805 		7608 of 10000 with 99.26% 	 Time used:  0.16 sec
2023-04-02 17:47:51,981 		7632 of 10000 with 99.27% 	 Time used:  0.17 sec
2023-04-02 17:47:52,221 		7656 of 10000 with 99.27% 	 Time used:  0.23 sec
2023-04-02 17:47:52,448 		7680 of 10000 with 99.27% 	 Time used:  0.23 sec
2023-04-02 17:47:52,472 		7704 of 10000 with 99.27% 	 Time used:  0.02 sec
2023-04-02 17:47:52,506 		7728 of 10000 with 99.28% 	 Time used:  0.03 sec
2023-04-02 17:47:52,539 		7752 of 10000 with 99.28% 	 Time used:  0.03 sec
2023-04-02 17:47:52,573 		7776 of 10000 with 99.28% 	 Time used:  0.03 sec
2023-04-02 17:47:52,607 		7800 of 10000 with 99.28% 	 Time used:  0.03 sec
2023-04-02 17:47:52,641 		7824 of 10000 with 99.28% 	 Time used:  0.03 sec
2023-04-02 17:47:52,674 		7848 of 10000 with 99.29% 	 Time used:  0.03 sec
2023-04-02 17:47:52,708 		7872 of 10000 with 99.28% 	 Time used:  0.03 sec
2023-04-02 17:47:52,741 		7896 of 10000 with 99.28% 	 Time used:  0.03 sec
2023-04-02 17:47:52,775 		7920 of 10000 with 99.28% 	 Time used:  0.03 sec
2023-04-02 17:47:52,809 		7944 of 10000 with 99.28% 	 Time used:  0.03 sec
2023-04-02 17:47:52,909 		7968 of 10000 with 99.28% 	 Time used:  0.10 sec
2023-04-02 17:47:52,948 		7992 of 10000 with 99.29% 	 Time used:  0.04 sec
2023-04-02 17:47:52,988 		8016 of 10000 with 99.28% 	 Time used:  0.04 sec
2023-04-02 17:47:53,027 		8040 of 10000 with 99.28% 	 Time used:  0.04 sec
2023-04-02 17:47:53,062 		8064 of 10000 with 99.28% 	 Time used:  0.03 sec
2023-04-02 17:47:53,275 		8088 of 10000 with 99.27% 	 Time used:  0.21 sec
2023-04-02 17:47:53,456 		8112 of 10000 with 99.27% 	 Time used:  0.18 sec
2023-04-02 17:47:53,648 		8136 of 10000 with 99.27% 	 Time used:  0.19 sec
2023-04-02 17:47:53,852 		8160 of 10000 with 99.28% 	 Time used:  0.20 sec
2023-04-02 17:47:54,065 		8184 of 10000 with 99.28% 	 Time used:  0.21 sec
2023-04-02 17:47:54,260 		8208 of 10000 with 99.28% 	 Time used:  0.19 sec
2023-04-02 17:47:54,525 		8232 of 10000 with 99.28% 	 Time used:  0.26 sec
2023-04-02 17:47:54,712 		8256 of 10000 with 99.29% 	 Time used:  0.19 sec
2023-04-02 17:47:54,872 		8280 of 10000 with 99.29% 	 Time used:  0.16 sec
2023-04-02 17:47:55,120 		8304 of 10000 with 99.29% 	 Time used:  0.25 sec
2023-04-02 17:47:55,149 		8328 of 10000 with 99.29% 	 Time used:  0.03 sec
2023-04-02 17:47:55,189 		8352 of 10000 with 99.29% 	 Time used:  0.04 sec
2023-04-02 17:47:55,224 		8376 of 10000 with 99.30% 	 Time used:  0.03 sec
2023-04-02 17:47:55,370 		8400 of 10000 with 99.30% 	 Time used:  0.14 sec
2023-04-02 17:47:55,588 		8424 of 10000 with 99.30% 	 Time used:  0.22 sec
2023-04-02 17:47:55,738 		8448 of 10000 with 99.30% 	 Time used:  0.15 sec
2023-04-02 17:47:55,901 		8472 of 10000 with 99.30% 	 Time used:  0.16 sec
2023-04-02 17:47:56,078 		8496 of 10000 with 99.29% 	 Time used:  0.18 sec
2023-04-02 17:47:56,231 		8520 of 10000 with 99.30% 	 Time used:  0.15 sec
2023-04-02 17:47:56,460 		8544 of 10000 with 99.30% 	 Time used:  0.23 sec
2023-04-02 17:47:56,636 		8568 of 10000 with 99.30% 	 Time used:  0.17 sec
2023-04-02 17:47:56,829 		8592 of 10000 with 99.30% 	 Time used:  0.19 sec
2023-04-02 17:47:57,003 		8616 of 10000 with 99.30% 	 Time used:  0.17 sec
2023-04-02 17:47:57,201 		8640 of 10000 with 99.29% 	 Time used:  0.20 sec
2023-04-02 17:47:57,431 		8664 of 10000 with 99.30% 	 Time used:  0.23 sec
2023-04-02 17:47:57,607 		8688 of 10000 with 99.30% 	 Time used:  0.18 sec
2023-04-02 17:47:57,898 		8712 of 10000 with 99.30% 	 Time used:  0.29 sec
2023-04-02 17:47:58,072 		8736 of 10000 with 99.30% 	 Time used:  0.17 sec
2023-04-02 17:47:58,251 		8760 of 10000 with 99.30% 	 Time used:  0.18 sec
2023-04-02 17:47:58,470 		8784 of 10000 with 99.31% 	 Time used:  0.22 sec
2023-04-02 17:47:58,646 		8808 of 10000 with 99.30% 	 Time used:  0.18 sec
2023-04-02 17:47:58,807 		8832 of 10000 with 99.29% 	 Time used:  0.16 sec
2023-04-02 17:47:58,998 		8856 of 10000 with 99.29% 	 Time used:  0.19 sec
2023-04-02 17:47:59,170 		8880 of 10000 with 99.29% 	 Time used:  0.17 sec
2023-04-02 17:47:59,351 		8904 of 10000 with 99.29% 	 Time used:  0.18 sec
2023-04-02 17:47:59,520 		8928 of 10000 with 99.29% 	 Time used:  0.17 sec
2023-04-02 17:47:59,677 		8952 of 10000 with 99.30% 	 Time used:  0.16 sec
2023-04-02 17:47:59,850 		8976 of 10000 with 99.30% 	 Time used:  0.17 sec
2023-04-02 17:48:00,053 		9000 of 10000 with 99.30% 	 Time used:  0.20 sec
2023-04-02 17:48:00,229 		9024 of 10000 with 99.30% 	 Time used:  0.17 sec
2023-04-02 17:48:00,407 		9048 of 10000 with 99.30% 	 Time used:  0.18 sec
2023-04-02 17:48:00,597 		9072 of 10000 with 99.29% 	 Time used:  0.19 sec
2023-04-02 17:48:00,777 		9096 of 10000 with 99.29% 	 Time used:  0.18 sec
2023-04-02 17:48:00,997 		9120 of 10000 with 99.29% 	 Time used:  0.22 sec
2023-04-02 17:48:01,139 		9144 of 10000 with 99.29% 	 Time used:  0.14 sec
2023-04-02 17:48:01,295 		9168 of 10000 with 99.28% 	 Time used:  0.16 sec
2023-04-02 17:48:01,456 		9192 of 10000 with 99.28% 	 Time used:  0.16 sec
2023-04-02 17:48:01,683 		9216 of 10000 with 99.27% 	 Time used:  0.23 sec
2023-04-02 17:48:01,893 		9240 of 10000 with 99.27% 	 Time used:  0.21 sec
2023-04-02 17:48:02,130 		9264 of 10000 with 99.28% 	 Time used:  0.24 sec
2023-04-02 17:48:02,155 		9288 of 10000 with 99.28% 	 Time used:  0.02 sec
2023-04-02 17:48:02,193 		9312 of 10000 with 99.28% 	 Time used:  0.04 sec
2023-04-02 17:48:02,248 		9336 of 10000 with 99.28% 	 Time used:  0.05 sec
2023-04-02 17:48:02,284 		9360 of 10000 with 99.28% 	 Time used:  0.04 sec
2023-04-02 17:48:02,479 		9384 of 10000 with 99.29% 	 Time used:  0.19 sec
2023-04-02 17:48:02,726 		9408 of 10000 with 99.29% 	 Time used:  0.25 sec
2023-04-02 17:48:02,915 		9432 of 10000 with 99.29% 	 Time used:  0.19 sec
2023-04-02 17:48:03,116 		9456 of 10000 with 99.29% 	 Time used:  0.20 sec
2023-04-02 17:48:03,317 		9480 of 10000 with 99.28% 	 Time used:  0.20 sec
2023-04-02 17:48:03,564 		9504 of 10000 with 99.28% 	 Time used:  0.25 sec
2023-04-02 17:48:03,589 		9528 of 10000 with 99.29% 	 Time used:  0.02 sec
2023-04-02 17:48:03,622 		9552 of 10000 with 99.29% 	 Time used:  0.03 sec
2023-04-02 17:48:03,655 		9576 of 10000 with 99.29% 	 Time used:  0.03 sec
2023-04-02 17:48:03,905 		9600 of 10000 with 99.29% 	 Time used:  0.25 sec
2023-04-02 17:48:04,131 		9624 of 10000 with 99.29% 	 Time used:  0.23 sec
2023-04-02 17:48:04,329 		9648 of 10000 with 99.28% 	 Time used:  0.20 sec
2023-04-02 17:48:04,571 		9672 of 10000 with 99.28% 	 Time used:  0.24 sec
2023-04-02 17:48:04,596 		9696 of 10000 with 99.28% 	 Time used:  0.02 sec
2023-04-02 17:48:04,629 		9720 of 10000 with 99.28% 	 Time used:  0.03 sec
2023-04-02 17:48:04,662 		9744 of 10000 with 99.28% 	 Time used:  0.03 sec
2023-04-02 17:48:04,696 		9768 of 10000 with 99.28% 	 Time used:  0.03 sec
2023-04-02 17:48:04,827 		9792 of 10000 with 99.29% 	 Time used:  0.13 sec
2023-04-02 17:48:04,997 		9816 of 10000 with 99.29% 	 Time used:  0.17 sec
2023-04-02 17:48:05,205 		9840 of 10000 with 99.29% 	 Time used:  0.20 sec
2023-04-02 17:48:05,408 		9864 of 10000 with 99.29% 	 Time used:  0.20 sec
2023-04-02 17:48:05,597 		9888 of 10000 with 99.28% 	 Time used:  0.19 sec
2023-04-02 17:48:05,866 		9912 of 10000 with 99.28% 	 Time used:  0.27 sec
2023-04-02 17:48:06,035 		9936 of 10000 with 99.29% 	 Time used:  0.17 sec
2023-04-02 17:48:06,204 		9960 of 10000 with 99.29% 	 Time used:  0.17 sec
2023-04-02 17:48:06,446 		9984 of 10000 with 99.29% 	 Time used:  0.24 sec
2023-04-02 17:48:06,473 		10000 of 10000 with 99.28% 	 Time used:  0.03 sec
2023-04-02 17:48:06,473 
2023-04-02 17:48:06,486 			Learning rate: weights:   1.000e-04    
2023-04-02 17:48:06,486 			Last test performance: 99.28%
2023-04-02 17:48:06,486 ----------------
2023-04-02 17:48:09,499   53  =>  0    		Training 486 pattern with 99.38% 	Forward time: 	 2.14 sec
2023-04-02 17:48:09,499 			Loss:    3.899e-04    			Backward time: 	 0.86 sec 
2023-04-02 17:48:09,752 			Learning rate: weights:   1.000e-04    
2023-04-02 17:48:09,753 			Last test performance: 99.28%
2023-04-02 17:48:09,753 ----------------
2023-04-02 17:48:12,280   53  =>  1    		Training 486 pattern with 99.58% 	Forward time: 	 1.89 sec
2023-04-02 17:48:12,280 			Loss:    3.006e-04    			Backward time: 	 0.62 sec 
2023-04-02 17:48:12,426 			Learning rate: weights:   1.000e-04    
2023-04-02 17:48:12,426 			Last test performance: 99.28%
2023-04-02 17:48:12,426 ----------------
2023-04-02 17:48:14,662   53  =>  2    		Training 486 pattern with 99.38% 	Forward time: 	 1.88 sec
2023-04-02 17:48:14,662 			Loss:    6.385e-04    			Backward time: 	 0.34 sec 
2023-04-02 17:48:14,799 			Learning rate: weights:   1.000e-04    
2023-04-02 17:48:14,799 			Last test performance: 99.28%
2023-04-02 17:48:14,800 ----------------
2023-04-02 17:48:17,097   53  =>  3    		Training 486 pattern with 99.58% 	Forward time: 	 1.66 sec
2023-04-02 17:48:17,098 			Loss:    4.838e-04    			Backward time: 	 0.61 sec 
2023-04-02 17:48:17,278 			Learning rate: weights:   1.000e-04    
2023-04-02 17:48:17,278 			Last test performance: 99.28%
2023-04-02 17:48:17,278 ----------------
2023-04-02 17:48:18,930   53  =>  4    		Training 486 pattern with 99.58% 	Forward time: 	 1.38 sec
2023-04-02 17:48:18,930 			Loss:    6.643e-04    			Backward time: 	 0.26 sec 
2023-04-02 17:48:19,054 			Learning rate: weights:   1.000e-04    
2023-04-02 17:48:19,063 			Last test performance: 99.28%
2023-04-02 17:48:19,063 ----------------
2023-04-02 17:48:21,646   53  =>  5    		Training 486 pattern with 100.00% 	Forward time: 	 1.81 sec
2023-04-02 17:48:21,646 			Loss:    1.314e-04    			Backward time: 	 0.76 sec 
2023-04-02 17:48:21,846 			Learning rate: weights:   1.000e-04    
2023-04-02 17:48:21,846 			Last test performance: 99.28%
2023-04-02 17:48:21,846 ----------------
2023-04-02 17:48:25,238   53  =>  6    		Training 486 pattern with 99.79% 	Forward time: 	 2.35 sec
2023-04-02 17:48:25,238 			Loss:    2.968e-04    			Backward time: 	 1.03 sec 
2023-04-02 17:48:25,415 			Learning rate: weights:   1.000e-04    
2023-04-02 17:48:25,416 			Last test performance: 99.28%
2023-04-02 17:48:25,416 ----------------
2023-04-02 17:48:26,428   53  =>  7    		Training 486 pattern with 99.79% 	Forward time: 	 0.94 sec
2023-04-02 17:48:26,428 			Loss:    2.948e-04    			Backward time: 	 0.06 sec 
2023-04-02 17:48:26,560 			Learning rate: weights:   1.000e-04    
2023-04-02 17:48:26,560 			Last test performance: 99.28%
2023-04-02 17:48:26,560 ----------------
2023-04-02 17:48:28,883   53  =>  8    		Training 486 pattern with 100.00% 	Forward time: 	 1.76 sec
2023-04-02 17:48:28,883 			Loss:    1.041e-04    			Backward time: 	 0.55 sec 
2023-04-02 17:48:29,034 			Learning rate: weights:   1.000e-04    
2023-04-02 17:48:29,034 			Last test performance: 99.28%
2023-04-02 17:48:29,035 ----------------
2023-04-02 17:48:31,111   53  =>  9    		Training 486 pattern with 99.17% 	Forward time: 	 1.58 sec
2023-04-02 17:48:31,111 			Loss:    4.715e-04    			Backward time: 	 0.48 sec 
2023-04-02 17:48:31,275 			Learning rate: weights:   1.000e-04    
2023-04-02 17:48:31,275 			Last test performance: 99.28%
2023-04-02 17:48:31,275 ----------------
2023-04-02 17:48:32,730   53  =>  10   		Training 486 pattern with 100.00% 	Forward time: 	 1.27 sec
2023-04-02 17:48:32,731 			Loss:    1.510e-04    			Backward time: 	 0.17 sec 
2023-04-02 17:48:32,858 			Learning rate: weights:   1.000e-04    
2023-04-02 17:48:32,859 			Last test performance: 99.28%
2023-04-02 17:48:32,859 ----------------
2023-04-02 17:48:35,565   53  =>  11   		Training 486 pattern with 100.00% 	Forward time: 	 2.00 sec
2023-04-02 17:48:35,566 			Loss:    1.981e-04    			Backward time: 	 0.69 sec 
2023-04-02 17:48:35,698 			Learning rate: weights:   1.000e-04    
2023-04-02 17:48:35,698 			Last test performance: 99.28%
2023-04-02 17:48:35,698 ----------------
2023-04-02 17:48:37,330   53  =>  12   		Training 486 pattern with 99.58% 	Forward time: 	 1.22 sec
2023-04-02 17:48:37,330 			Loss:    5.828e-04    			Backward time: 	 0.39 sec 
2023-04-02 17:48:37,530 			Learning rate: weights:   1.000e-04    
2023-04-02 17:48:37,530 			Last test performance: 99.28%
2023-04-02 17:48:37,530 ----------------
2023-04-02 17:48:38,996   53  =>  13   		Training 486 pattern with 100.00% 	Forward time: 	 1.27 sec
2023-04-02 17:48:38,996 			Loss:    1.337e-04    			Backward time: 	 0.18 sec 
2023-04-02 17:48:39,181 			Learning rate: weights:   1.000e-04    
2023-04-02 17:48:39,182 			Last test performance: 99.28%
2023-04-02 17:48:39,182 ----------------
2023-04-02 17:48:42,295   53  =>  14   		Training 486 pattern with 99.38% 	Forward time: 	 2.13 sec
2023-04-02 17:48:42,296 			Loss:    1.035e-03    			Backward time: 	 0.97 sec 
2023-04-02 17:48:42,412 			Learning rate: weights:   1.000e-04    
2023-04-02 17:48:42,413 			Last test performance: 99.28%
2023-04-02 17:48:42,413 ----------------
2023-04-02 17:48:44,622   53  =>  15   		Training 486 pattern with 99.58% 	Forward time: 	 1.60 sec
2023-04-02 17:48:44,622 			Loss:    5.158e-04    			Backward time: 	 0.59 sec 
2023-04-02 17:48:44,916 			Learning rate: weights:   1.000e-04    
2023-04-02 17:48:44,916 			Last test performance: 99.28%
2023-04-02 17:48:44,916 ----------------
2023-04-02 17:48:46,470   53  =>  16   		Training 486 pattern with 98.54% 	Forward time: 	 1.18 sec
2023-04-02 17:48:46,471 			Loss:    1.520e-03    			Backward time: 	 0.36 sec 
2023-04-02 17:48:46,612 			Learning rate: weights:   1.000e-04    
2023-04-02 17:48:46,613 			Last test performance: 99.28%
2023-04-02 17:48:46,613 ----------------
2023-04-02 17:48:48,068   53  =>  17   		Training 486 pattern with 99.79% 	Forward time: 	 1.27 sec
2023-04-02 17:48:48,068 			Loss:    2.792e-04    			Backward time: 	 0.16 sec 
2023-04-02 17:48:48,199 			Learning rate: weights:   1.000e-04    
2023-04-02 17:48:48,200 			Last test performance: 99.28%
2023-04-02 17:48:48,201 ----------------
2023-04-02 17:48:51,784   53  =>  18   		Training 486 pattern with 99.38% 	Forward time: 	 2.41 sec
2023-04-02 17:48:51,784 			Loss:    4.769e-04    			Backward time: 	 1.16 sec 
2023-04-02 17:48:51,971 			Learning rate: weights:   1.000e-04    
2023-04-02 17:48:51,971 			Last test performance: 99.28%
2023-04-02 17:48:51,971 ----------------
2023-04-02 17:48:53,830   53  =>  19   		Training 486 pattern with 99.38% 	Forward time: 	 1.35 sec
2023-04-02 17:48:53,831 			Loss:    5.273e-04    			Backward time: 	 0.49 sec 
2023-04-02 17:48:54,096 			Learning rate: weights:   1.000e-04    
2023-04-02 17:48:54,096 			Last test performance: 99.28%
2023-04-02 17:48:54,097 ----------------
2023-04-02 17:48:55,765   53  =>  20   		Training 486 pattern with 100.00% 	Forward time: 	 1.32 sec
2023-04-02 17:48:55,766 			Loss:    1.384e-04    			Backward time: 	 0.34 sec 
2023-04-02 17:48:55,893 			Learning rate: weights:   1.000e-04    
2023-04-02 17:48:55,894 			Last test performance: 99.28%
2023-04-02 17:48:55,894 ----------------
2023-04-02 17:48:57,141   53  =>  21   		Training 486 pattern with 99.38% 	Forward time: 	 1.08 sec
2023-04-02 17:48:57,141 			Loss:    5.618e-04    			Backward time: 	 0.15 sec 
2023-04-02 17:48:57,249 			Learning rate: weights:   1.000e-04    
2023-04-02 17:48:57,249 			Last test performance: 99.28%
2023-04-02 17:48:57,250 ----------------
2023-04-02 17:49:00,231   53  =>  22   		Training 486 pattern with 99.79% 	Forward time: 	 2.27 sec
2023-04-02 17:49:00,232 			Loss:    2.191e-04    			Backward time: 	 0.69 sec 
2023-04-02 17:49:00,378 			Learning rate: weights:   1.000e-04    
2023-04-02 17:49:00,378 			Last test performance: 99.28%
2023-04-02 17:49:00,378 ----------------
2023-04-02 17:49:02,147   53  =>  23   		Training 486 pattern with 100.00% 	Forward time: 	 1.59 sec
2023-04-02 17:49:02,148 			Loss:    1.065e-04    			Backward time: 	 0.17 sec 
2023-04-02 17:49:02,450 			Learning rate: weights:   1.000e-04    
2023-04-02 17:49:02,450 			Last test performance: 99.28%
2023-04-02 17:49:02,450 ----------------
2023-04-02 17:49:05,399   53  =>  24   		Training 486 pattern with 99.58% 	Forward time: 	 2.18 sec
2023-04-02 17:49:05,399 			Loss:    8.321e-04    			Backward time: 	 0.75 sec 
2023-04-02 17:49:05,519 			Learning rate: weights:   1.000e-04    
2023-04-02 17:49:05,521 			Last test performance: 99.28%
2023-04-02 17:49:05,521 ----------------
2023-04-02 17:49:07,306   53  =>  25   		Training 486 pattern with 99.58% 	Forward time: 	 1.43 sec
2023-04-02 17:49:07,307 			Loss:    7.329e-04    			Backward time: 	 0.33 sec 
2023-04-02 17:49:07,419 			Learning rate: weights:   1.000e-04    
2023-04-02 17:49:07,420 			Last test performance: 99.28%
2023-04-02 17:49:07,420 ----------------
2023-04-02 17:49:10,829   53  =>  26   		Training 486 pattern with 99.79% 	Forward time: 	 2.33 sec
2023-04-02 17:49:10,829 			Loss:    3.419e-04    			Backward time: 	 1.05 sec 
2023-04-02 17:49:10,987 			Learning rate: weights:   1.000e-04    
2023-04-02 17:49:10,987 			Last test performance: 99.28%
2023-04-02 17:49:10,987 ----------------
2023-04-02 17:49:12,677   53  =>  27   		Training 486 pattern with 99.79% 	Forward time: 	 1.33 sec
2023-04-02 17:49:12,677 			Loss:    2.731e-04    			Backward time: 	 0.35 sec 
2023-04-02 17:49:12,848 			Learning rate: weights:   1.000e-04    
2023-04-02 17:49:12,848 			Last test performance: 99.28%
2023-04-02 17:49:12,848 ----------------
2023-04-02 17:49:16,602   53  =>  28   		Training 486 pattern with 99.38% 	Forward time: 	 2.40 sec
2023-04-02 17:49:16,603 			Loss:    6.563e-04    			Backward time: 	 1.33 sec 
2023-04-02 17:49:16,760 			Learning rate: weights:   1.000e-04    
2023-04-02 17:49:16,760 			Last test performance: 99.28%
2023-04-02 17:49:16,760 ----------------
2023-04-02 17:49:19,510   53  =>  29   		Training 486 pattern with 99.79% 	Forward time: 	 2.00 sec
2023-04-02 17:49:19,511 			Loss:    2.968e-04    			Backward time: 	 0.73 sec 
2023-04-02 17:49:19,593 			Learning rate: weights:   1.000e-04    
2023-04-02 17:49:19,593 			Last test performance: 99.28%
2023-04-02 17:49:19,593 ----------------
2023-04-02 17:49:21,555   53  =>  30   		Training 486 pattern with 99.17% 	Forward time: 	 1.37 sec
2023-04-02 17:49:21,555 			Loss:    1.248e-03    			Backward time: 	 0.57 sec 
2023-04-02 17:49:21,714 			Learning rate: weights:   1.000e-04    
2023-04-02 17:49:21,714 			Last test performance: 99.28%
2023-04-02 17:49:21,714 ----------------
2023-04-02 17:49:24,794   53  =>  31   		Training 486 pattern with 100.00% 	Forward time: 	 2.26 sec
2023-04-02 17:49:24,795 			Loss:    1.118e-04    			Backward time: 	 0.81 sec 
2023-04-02 17:49:24,942 			Learning rate: weights:   1.000e-04    
2023-04-02 17:49:24,942 			Last test performance: 99.28%
2023-04-02 17:49:24,942 ----------------
2023-04-02 17:49:26,303   53  =>  32   		Training 486 pattern with 100.00% 	Forward time: 	 1.09 sec
2023-04-02 17:49:26,303 			Loss:    1.751e-04    			Backward time: 	 0.25 sec 
2023-04-02 17:49:26,514 			Learning rate: weights:   1.000e-04    
2023-04-02 17:49:26,515 			Last test performance: 99.28%
2023-04-02 17:49:26,515 ----------------
2023-04-02 17:49:30,337   53  =>  33   		Training 486 pattern with 100.00% 	Forward time: 	 2.68 sec
2023-04-02 17:49:30,337 			Loss:    1.341e-04    			Backward time: 	 1.12 sec 
2023-04-02 17:49:30,492 			Learning rate: weights:   1.000e-04    
2023-04-02 17:49:30,492 			Last test performance: 99.28%
2023-04-02 17:49:30,492 ----------------
2023-04-02 17:49:32,387   53  =>  34   		Training 486 pattern with 99.79% 	Forward time: 	 1.47 sec
2023-04-02 17:49:32,387 			Loss:    2.361e-04    			Backward time: 	 0.40 sec 
2023-04-02 17:49:32,534 			Learning rate: weights:   1.000e-04    
2023-04-02 17:49:32,534 			Last test performance: 99.28%
2023-04-02 17:49:32,534 ----------------
2023-04-02 17:49:34,167   53  =>  35   		Training 486 pattern with 100.00% 	Forward time: 	 1.44 sec
2023-04-02 17:49:34,167 			Loss:    6.981e-05    			Backward time: 	 0.18 sec 
2023-04-02 17:49:34,393 			Learning rate: weights:   1.000e-04    
2023-04-02 17:49:34,393 			Last test performance: 99.28%
2023-04-02 17:49:34,393 ----------------
2023-04-02 17:49:36,773   53  =>  36   		Training 486 pattern with 99.38% 	Forward time: 	 1.78 sec
2023-04-02 17:49:36,773 			Loss:    9.551e-04    			Backward time: 	 0.59 sec 
2023-04-02 17:49:36,910 			Learning rate: weights:   1.000e-04    
2023-04-02 17:49:36,910 			Last test performance: 99.28%
2023-04-02 17:49:36,910 ----------------
2023-04-02 17:49:39,340   53  =>  37   		Training 486 pattern with 99.58% 	Forward time: 	 1.92 sec
2023-04-02 17:49:39,341 			Loss:    5.582e-04    			Backward time: 	 0.50 sec 
2023-04-02 17:49:39,443 			Learning rate: weights:   1.000e-04    
2023-04-02 17:49:39,443 			Last test performance: 99.28%
2023-04-02 17:49:39,443 ----------------
2023-04-02 17:49:40,931   53  =>  38   		Training 486 pattern with 99.17% 	Forward time: 	 1.36 sec
2023-04-02 17:49:40,931 			Loss:    8.233e-04    			Backward time: 	 0.11 sec 
2023-04-02 17:49:41,170 			Learning rate: weights:   1.000e-04    
2023-04-02 17:49:41,170 			Last test performance: 99.28%
2023-04-02 17:49:41,170 ----------------
2023-04-02 17:49:43,634   53  =>  39   		Training 486 pattern with 99.58% 	Forward time: 	 1.71 sec
2023-04-02 17:49:43,634 			Loss:    4.119e-04    			Backward time: 	 0.74 sec 
2023-04-02 17:49:43,758 			Learning rate: weights:   1.000e-04    
2023-04-02 17:49:43,758 			Last test performance: 99.28%
2023-04-02 17:49:43,758 ----------------
2023-04-02 17:49:45,124   53  =>  40   		Training 486 pattern with 99.79% 	Forward time: 	 1.00 sec
2023-04-02 17:49:45,124 			Loss:    3.326e-04    			Backward time: 	 0.35 sec 
2023-04-02 17:49:45,206 			Learning rate: weights:   1.000e-04    
2023-04-02 17:49:45,206 			Last test performance: 99.28%
2023-04-02 17:49:45,206 ----------------
2023-04-02 17:49:46,296   53  =>  41   		Training 486 pattern with 99.79% 	Forward time: 	 0.99 sec
2023-04-02 17:49:46,297 			Loss:    2.975e-04    			Backward time: 	 0.08 sec 
2023-04-02 17:49:46,464 			Learning rate: weights:   1.000e-04    
2023-04-02 17:49:46,465 			Last test performance: 99.28%
2023-04-02 17:49:46,465 ----------------
2023-04-02 17:49:47,813   53  =>  42   		Training 486 pattern with 100.00% 	Forward time: 	 1.08 sec
2023-04-02 17:49:47,813 			Loss:    1.134e-04    			Backward time: 	 0.25 sec 
2023-04-02 17:49:48,053 			Learning rate: weights:   1.000e-04    
2023-04-02 17:49:48,053 			Last test performance: 99.28%
2023-04-02 17:49:48,053 ----------------
2023-04-02 17:49:50,460   53  =>  43   		Training 486 pattern with 99.58% 	Forward time: 	 1.76 sec
2023-04-02 17:49:50,460 			Loss:    5.966e-04    			Backward time: 	 0.62 sec 
2023-04-02 17:49:50,545 			Learning rate: weights:   1.000e-04    
2023-04-02 17:49:50,545 			Last test performance: 99.28%
2023-04-02 17:49:50,545 ----------------
2023-04-02 17:49:52,493   53  =>  44   		Training 486 pattern with 99.38% 	Forward time: 	 1.49 sec
2023-04-02 17:49:52,494 			Loss:    5.942e-04    			Backward time: 	 0.44 sec 
2023-04-02 17:49:52,651 			Learning rate: weights:   1.000e-04    
2023-04-02 17:49:52,651 			Last test performance: 99.28%
2023-04-02 17:49:52,651 ----------------
2023-04-02 17:49:54,145   53  =>  45   		Training 486 pattern with 99.17% 	Forward time: 	 1.26 sec
2023-04-02 17:49:54,145 			Loss:    8.010e-04    			Backward time: 	 0.22 sec 
2023-04-02 17:49:54,272 			Learning rate: weights:   1.000e-04    
2023-04-02 17:49:54,272 			Last test performance: 99.28%
2023-04-02 17:49:54,273 ----------------
2023-04-02 17:49:57,431   53  =>  46   		Training 486 pattern with 99.79% 	Forward time: 	 2.15 sec
2023-04-02 17:49:57,431 			Loss:    5.425e-04    			Backward time: 	 0.99 sec 
2023-04-02 17:49:57,570 			Learning rate: weights:   1.000e-04    
2023-04-02 17:49:57,571 			Last test performance: 99.28%
2023-04-02 17:49:57,571 ----------------
2023-04-02 17:50:00,231   53  =>  47   		Training 486 pattern with 99.17% 	Forward time: 	 1.95 sec
2023-04-02 17:50:00,231 			Loss:    7.240e-04    			Backward time: 	 0.70 sec 
2023-04-02 17:50:00,373 			Learning rate: weights:   1.000e-04    
2023-04-02 17:50:00,375 			Last test performance: 99.28%
2023-04-02 17:50:00,375 ----------------
2023-04-02 17:50:03,189   53  =>  48   		Training 486 pattern with 100.00% 	Forward time: 	 2.17 sec
2023-04-02 17:50:03,190 			Loss:    1.574e-04    			Backward time: 	 0.62 sec 
2023-04-02 17:50:03,342 			Learning rate: weights:   1.000e-04    
2023-04-02 17:50:03,342 			Last test performance: 99.28%
2023-04-02 17:50:03,342 ----------------
2023-04-02 17:50:07,243   53  =>  49   		Training 486 pattern with 100.00% 	Forward time: 	 2.73 sec
2023-04-02 17:50:07,243 			Loss:    1.763e-04    			Backward time: 	 1.16 sec 
2023-04-02 17:50:07,373 			Learning rate: weights:   1.000e-04    
2023-04-02 17:50:07,374 			Last test performance: 99.28%
2023-04-02 17:50:07,374 ----------------
2023-04-02 17:50:09,213   53  =>  50   		Training 486 pattern with 99.79% 	Forward time: 	 1.36 sec
2023-04-02 17:50:09,213 			Loss:    3.750e-04    			Backward time: 	 0.47 sec 
2023-04-02 17:50:09,340 			Learning rate: weights:   1.000e-04    
2023-04-02 17:50:09,340 			Last test performance: 99.28%
2023-04-02 17:50:09,340 ----------------
2023-04-02 17:50:12,242   53  =>  51   		Training 486 pattern with 99.38% 	Forward time: 	 1.94 sec
2023-04-02 17:50:12,242 			Loss:    6.639e-04    			Backward time: 	 0.95 sec 
2023-04-02 17:50:12,441 			Learning rate: weights:   1.000e-04    
2023-04-02 17:50:12,441 			Last test performance: 99.28%
2023-04-02 17:50:12,441 ----------------
2023-04-02 17:50:15,482   53  =>  52   		Training 486 pattern with 99.79% 	Forward time: 	 2.29 sec
2023-04-02 17:50:15,482 			Loss:    3.572e-04    			Backward time: 	 0.74 sec 
2023-04-02 17:50:15,639 			Learning rate: weights:   1.000e-04    
2023-04-02 17:50:15,639 			Last test performance: 99.28%
2023-04-02 17:50:15,640 ----------------
2023-04-02 17:50:17,222   53  =>  53   		Training 486 pattern with 99.38% 	Forward time: 	 1.26 sec
2023-04-02 17:50:17,223 			Loss:    8.159e-04    			Backward time: 	 0.31 sec 
2023-04-02 17:50:17,330 			Learning rate: weights:   1.000e-04    
2023-04-02 17:50:17,330 			Last test performance: 99.28%
2023-04-02 17:50:17,331 ----------------
2023-04-02 17:50:18,963   53  =>  54   		Training 486 pattern with 99.79% 	Forward time: 	 1.30 sec
2023-04-02 17:50:18,963 			Loss:    2.276e-04    			Backward time: 	 0.32 sec 
2023-04-02 17:50:19,057 			Learning rate: weights:   1.000e-04    
2023-04-02 17:50:19,057 			Last test performance: 99.28%
2023-04-02 17:50:19,057 ----------------
2023-04-02 17:50:21,807   53  =>  55   		Training 486 pattern with 100.00% 	Forward time: 	 1.96 sec
2023-04-02 17:50:21,808 			Loss:    1.636e-04    			Backward time: 	 0.77 sec 
2023-04-02 17:50:21,948 			Learning rate: weights:   1.000e-04    
2023-04-02 17:50:21,948 			Last test performance: 99.28%
2023-04-02 17:50:21,948 ----------------
2023-04-02 17:50:23,974   53  =>  56   		Training 486 pattern with 99.79% 	Forward time: 	 1.59 sec
2023-04-02 17:50:23,974 			Loss:    3.252e-04    			Backward time: 	 0.42 sec 
2023-04-02 17:50:24,054 			Learning rate: weights:   1.000e-04    
2023-04-02 17:50:24,054 			Last test performance: 99.28%
2023-04-02 17:50:24,054 ----------------
2023-04-02 17:50:27,512   53  =>  57   		Training 486 pattern with 99.38% 	Forward time: 	 2.30 sec
2023-04-02 17:50:27,512 			Loss:    4.252e-04    			Backward time: 	 1.13 sec 
2023-04-02 17:50:27,657 			Learning rate: weights:   1.000e-04    
2023-04-02 17:50:27,657 			Last test performance: 99.28%
2023-04-02 17:50:27,657 ----------------
2023-04-02 17:50:30,467   53  =>  58   		Training 486 pattern with 100.00% 	Forward time: 	 1.99 sec
2023-04-02 17:50:30,467 			Loss:    1.310e-04    			Backward time: 	 0.81 sec 
2023-04-02 17:50:30,662 			Learning rate: weights:   1.000e-04    
2023-04-02 17:50:30,662 			Last test performance: 99.28%
2023-04-02 17:50:30,663 ----------------
2023-04-02 17:50:33,082   53  =>  59   		Training 486 pattern with 99.79% 	Forward time: 	 1.81 sec
2023-04-02 17:50:33,083 			Loss:    5.203e-04    			Backward time: 	 0.60 sec 
2023-04-02 17:50:33,239 			Learning rate: weights:   1.000e-04    
2023-04-02 17:50:33,246 			Last test performance: 99.28%
2023-04-02 17:50:33,247 ----------------
2023-04-02 17:50:35,171   53  =>  60   		Training 486 pattern with 100.00% 	Forward time: 	 1.56 sec
2023-04-02 17:50:35,171 			Loss:    2.199e-04    			Backward time: 	 0.35 sec 
2023-04-02 17:50:35,322 			Learning rate: weights:   1.000e-04    
2023-04-02 17:50:35,322 			Last test performance: 99.28%
2023-04-02 17:50:35,323 ----------------
2023-04-02 17:50:36,754   53  =>  61   		Training 486 pattern with 99.79% 	Forward time: 	 1.12 sec
2023-04-02 17:50:36,754 			Loss:    8.229e-04    			Backward time: 	 0.30 sec 
2023-04-02 17:50:36,981 			Learning rate: weights:   1.000e-04    
2023-04-02 17:50:36,981 			Last test performance: 99.28%
2023-04-02 17:50:36,981 ----------------
2023-04-02 17:50:40,918   53  =>  62   		Training 486 pattern with 100.00% 	Forward time: 	 2.55 sec
2023-04-02 17:50:40,918 			Loss:    2.079e-04    			Backward time: 	 1.37 sec 
2023-04-02 17:50:41,005 			Learning rate: weights:   1.000e-04    
2023-04-02 17:50:41,005 			Last test performance: 99.28%
2023-04-02 17:50:41,005 ----------------
2023-04-02 17:50:45,331   53  =>  63   		Training 486 pattern with 99.17% 	Forward time: 	 2.78 sec
2023-04-02 17:50:45,331 			Loss:    7.847e-04    			Backward time: 	 1.53 sec 
2023-04-02 17:50:45,505 			Learning rate: weights:   1.000e-04    
2023-04-02 17:50:45,505 			Last test performance: 99.28%
2023-04-02 17:50:45,505 ----------------
2023-04-02 17:50:47,558   53  =>  64   		Training 486 pattern with 99.79% 	Forward time: 	 1.48 sec
2023-04-02 17:50:47,558 			Loss:    4.186e-04    			Backward time: 	 0.55 sec 
2023-04-02 17:50:47,705 			Learning rate: weights:   1.000e-04    
2023-04-02 17:50:47,705 			Last test performance: 99.28%
2023-04-02 17:50:47,705 ----------------
2023-04-02 17:50:50,081   53  =>  65   		Training 486 pattern with 99.58% 	Forward time: 	 1.69 sec
2023-04-02 17:50:50,081 			Loss:    4.814e-04    			Backward time: 	 0.67 sec 
2023-04-02 17:50:50,166 			Learning rate: weights:   1.000e-04    
2023-04-02 17:50:50,167 			Last test performance: 99.28%
2023-04-02 17:50:50,167 ----------------
2023-04-02 17:50:51,461   53  =>  66   		Training 486 pattern with 99.79% 	Forward time: 	 1.02 sec
2023-04-02 17:50:51,461 			Loss:    2.628e-04    			Backward time: 	 0.25 sec 
2023-04-02 17:50:51,737 			Learning rate: weights:   1.000e-04    
2023-04-02 17:50:51,737 			Last test performance: 99.28%
2023-04-02 17:50:51,737 ----------------
2023-04-02 17:50:56,088   53  =>  67   		Training 486 pattern with 99.79% 	Forward time: 	 2.90 sec
2023-04-02 17:50:56,088 			Loss:    2.390e-04    			Backward time: 	 1.43 sec 
2023-04-02 17:50:56,214 			Learning rate: weights:   1.000e-04    
2023-04-02 17:50:56,214 			Last test performance: 99.28%
2023-04-02 17:50:56,214 ----------------
2023-04-02 17:50:57,460   53  =>  68   		Training 486 pattern with 99.58% 	Forward time: 	 1.00 sec
2023-04-02 17:50:57,461 			Loss:    3.094e-04    			Backward time: 	 0.23 sec 
2023-04-02 17:50:57,614 			Learning rate: weights:   1.000e-04    
2023-04-02 17:50:57,616 			Last test performance: 99.28%
2023-04-02 17:50:57,617 ----------------
2023-04-02 17:50:58,749   53  =>  69   		Training 486 pattern with 99.79% 	Forward time: 	 0.93 sec
2023-04-02 17:50:58,749 			Loss:    3.058e-04    			Backward time: 	 0.18 sec 
2023-04-02 17:50:58,960 			Learning rate: weights:   1.000e-04    
2023-04-02 17:50:58,960 			Last test performance: 99.28%
2023-04-02 17:50:58,960 ----------------
2023-04-02 17:51:00,273   53  =>  70   		Training 486 pattern with 99.58% 	Forward time: 	 1.15 sec
2023-04-02 17:51:00,273 			Loss:    6.182e-04    			Backward time: 	 0.14 sec 
2023-04-02 17:51:00,444 			Learning rate: weights:   1.000e-04    
2023-04-02 17:51:00,444 			Last test performance: 99.28%
2023-04-02 17:51:00,444 ----------------
2023-04-02 17:51:03,102   53  =>  71   		Training 486 pattern with 100.00% 	Forward time: 	 2.20 sec
2023-04-02 17:51:03,102 			Loss:    1.905e-04    			Backward time: 	 0.44 sec 
2023-04-02 17:51:03,271 			Learning rate: weights:   1.000e-04    
2023-04-02 17:51:03,272 			Last test performance: 99.28%
2023-04-02 17:51:03,273 ----------------
2023-04-02 17:51:05,977   53  =>  72   		Training 486 pattern with 99.17% 	Forward time: 	 1.73 sec
2023-04-02 17:51:05,977 			Loss:    1.071e-03    			Backward time: 	 0.96 sec 
2023-04-02 17:51:06,407 			Learning rate: weights:   1.000e-04    
2023-04-02 17:51:06,408 			Last test performance: 99.28%
2023-04-02 17:51:06,408 ----------------
2023-04-02 17:51:10,092   53  =>  73   		Training 486 pattern with 99.79% 	Forward time: 	 2.52 sec
2023-04-02 17:51:10,092 			Loss:    4.732e-04    			Backward time: 	 1.15 sec 
2023-04-02 17:51:10,173 			Learning rate: weights:   1.000e-04    
2023-04-02 17:51:10,173 			Last test performance: 99.28%
2023-04-02 17:51:10,173 ----------------
2023-04-02 17:51:13,361   53  =>  74   		Training 486 pattern with 99.17% 	Forward time: 	 2.48 sec
2023-04-02 17:51:13,362 			Loss:    6.840e-04    			Backward time: 	 0.69 sec 
2023-04-02 17:51:13,453 			Learning rate: weights:   1.000e-04    
2023-04-02 17:51:13,453 			Last test performance: 99.28%
2023-04-02 17:51:13,453 ----------------
2023-04-02 17:51:14,703   53  =>  75   		Training 486 pattern with 99.58% 	Forward time: 	 1.10 sec
2023-04-02 17:51:14,704 			Loss:    4.587e-04    			Backward time: 	 0.13 sec 
2023-04-02 17:51:14,909 			Learning rate: weights:   1.000e-04    
2023-04-02 17:51:14,912 			Last test performance: 99.28%
2023-04-02 17:51:14,912 ----------------
2023-04-02 17:51:16,917   53  =>  76   		Training 486 pattern with 98.96% 	Forward time: 	 1.57 sec
2023-04-02 17:51:16,917 			Loss:    9.062e-04    			Backward time: 	 0.42 sec 
2023-04-02 17:51:17,058 			Learning rate: weights:   1.000e-04    
2023-04-02 17:51:17,059 			Last test performance: 99.28%
2023-04-02 17:51:17,059 ----------------
2023-04-02 17:51:18,530   53  =>  77   		Training 486 pattern with 99.79% 	Forward time: 	 1.28 sec
2023-04-02 17:51:18,531 			Loss:    2.523e-04    			Backward time: 	 0.18 sec 
2023-04-02 17:51:18,700 			Learning rate: weights:   1.000e-04    
2023-04-02 17:51:18,700 			Last test performance: 99.28%
2023-04-02 17:51:18,700 ----------------
2023-04-02 17:51:21,584   53  =>  78   		Training 486 pattern with 99.58% 	Forward time: 	 2.13 sec
2023-04-02 17:51:21,584 			Loss:    6.671e-04    			Backward time: 	 0.74 sec 
2023-04-02 17:51:21,696 			Learning rate: weights:   1.000e-04    
2023-04-02 17:51:21,697 			Last test performance: 99.28%
2023-04-02 17:51:21,697 ----------------
2023-04-02 17:51:23,700   53  =>  79   		Training 486 pattern with 99.38% 	Forward time: 	 1.58 sec
2023-04-02 17:51:23,701 			Loss:    5.967e-04    			Backward time: 	 0.41 sec 
2023-04-02 17:51:23,805 			Learning rate: weights:   1.000e-04    
2023-04-02 17:51:23,805 			Last test performance: 99.28%
2023-04-02 17:51:23,805 ----------------
2023-04-02 17:51:24,873   53  =>  80   		Training 486 pattern with 99.58% 	Forward time: 	 0.94 sec
2023-04-02 17:51:24,874 			Loss:    6.309e-04    			Backward time: 	 0.11 sec 
2023-04-02 17:51:25,027 			Learning rate: weights:   1.000e-04    
2023-04-02 17:51:25,028 			Last test performance: 99.28%
2023-04-02 17:51:25,028 ----------------
2023-04-02 17:51:26,691   53  =>  81   		Training 486 pattern with 99.58% 	Forward time: 	 1.35 sec
2023-04-02 17:51:26,692 			Loss:    4.059e-04    			Backward time: 	 0.30 sec 
2023-04-02 17:51:26,815 			Learning rate: weights:   1.000e-04    
2023-04-02 17:51:26,816 			Last test performance: 99.28%
2023-04-02 17:51:26,816 ----------------
2023-04-02 17:51:28,267   53  =>  82   		Training 486 pattern with 100.00% 	Forward time: 	 1.21 sec
2023-04-02 17:51:28,267 			Loss:    7.155e-05    			Backward time: 	 0.23 sec 
2023-04-02 17:51:28,352 			Learning rate: weights:   1.000e-04    
2023-04-02 17:51:28,353 			Last test performance: 99.28%
2023-04-02 17:51:28,353 ----------------
2023-04-02 17:51:30,608   53  =>  83   		Training 486 pattern with 99.17% 	Forward time: 	 1.67 sec
2023-04-02 17:51:30,608 			Loss:    7.286e-04    			Backward time: 	 0.57 sec 
2023-04-02 17:51:30,740 			Learning rate: weights:   1.000e-04    
2023-04-02 17:51:30,740 			Last test performance: 99.28%
2023-04-02 17:51:30,740 ----------------
2023-04-02 17:51:31,745   53  =>  84   		Training 486 pattern with 99.79% 	Forward time: 	 0.93 sec
2023-04-02 17:51:31,746 			Loss:    2.375e-04    			Backward time: 	 0.05 sec 
2023-04-02 17:51:31,871 			Learning rate: weights:   1.000e-04    
2023-04-02 17:51:31,871 			Last test performance: 99.28%
2023-04-02 17:51:31,871 ----------------
2023-04-02 17:51:33,527   53  =>  85   		Training 486 pattern with 99.58% 	Forward time: 	 1.46 sec
2023-04-02 17:51:33,527 			Loss:    2.895e-04    			Backward time: 	 0.18 sec 
2023-04-02 17:51:33,610 			Learning rate: weights:   1.000e-04    
2023-04-02 17:51:33,610 			Last test performance: 99.28%
2023-04-02 17:51:33,610 ----------------
2023-04-02 17:51:35,474   53  =>  86   		Training 486 pattern with 98.96% 	Forward time: 	 1.42 sec
2023-04-02 17:51:35,474 			Loss:    1.017e-03    			Backward time: 	 0.43 sec 
2023-04-02 17:51:35,653 			Learning rate: weights:   1.000e-04    
2023-04-02 17:51:35,653 			Last test performance: 99.28%
2023-04-02 17:51:35,654 ----------------
2023-04-02 17:51:37,535   53  =>  87   		Training 486 pattern with 99.58% 	Forward time: 	 1.39 sec
2023-04-02 17:51:37,535 			Loss:    1.055e-03    			Backward time: 	 0.47 sec 
2023-04-02 17:51:37,618 			Learning rate: weights:   1.000e-04    
2023-04-02 17:51:37,619 			Last test performance: 99.28%
2023-04-02 17:51:37,619 ----------------
2023-04-02 17:51:40,008   53  =>  88   		Training 486 pattern with 100.00% 	Forward time: 	 1.89 sec
2023-04-02 17:51:40,008 			Loss:    2.143e-04    			Backward time: 	 0.49 sec 
2023-04-02 17:51:40,193 			Learning rate: weights:   1.000e-04    
2023-04-02 17:51:40,193 			Last test performance: 99.28%
2023-04-02 17:51:40,194 ----------------
2023-04-02 17:51:42,954   53  =>  89   		Training 486 pattern with 98.96% 	Forward time: 	 1.99 sec
2023-04-02 17:51:42,954 			Loss:    8.266e-04    			Backward time: 	 0.76 sec 
2023-04-02 17:51:43,071 			Learning rate: weights:   1.000e-04    
2023-04-02 17:51:43,073 			Last test performance: 99.28%
2023-04-02 17:51:43,073 ----------------
2023-04-02 17:51:45,313   53  =>  90   		Training 486 pattern with 99.58% 	Forward time: 	 1.67 sec
2023-04-02 17:51:45,314 			Loss:    4.741e-04    			Backward time: 	 0.55 sec 
2023-04-02 17:51:45,474 			Learning rate: weights:   1.000e-04    
2023-04-02 17:51:45,474 			Last test performance: 99.28%
2023-04-02 17:51:45,475 ----------------
2023-04-02 17:51:46,879   53  =>  91   		Training 486 pattern with 99.17% 	Forward time: 	 1.13 sec
2023-04-02 17:51:46,880 			Loss:    7.781e-04    			Backward time: 	 0.26 sec 
2023-04-02 17:51:47,031 			Learning rate: weights:   1.000e-04    
2023-04-02 17:51:47,031 			Last test performance: 99.28%
2023-04-02 17:51:47,031 ----------------
2023-04-02 17:51:51,152   53  =>  92   		Training 486 pattern with 99.79% 	Forward time: 	 2.81 sec
2023-04-02 17:51:51,152 			Loss:    3.130e-04    			Backward time: 	 1.29 sec 
2023-04-02 17:51:51,301 			Learning rate: weights:   1.000e-04    
2023-04-02 17:51:51,301 			Last test performance: 99.28%
2023-04-02 17:51:51,301 ----------------
2023-04-02 17:51:53,485   53  =>  93   		Training 486 pattern with 100.00% 	Forward time: 	 1.85 sec
2023-04-02 17:51:53,485 			Loss:    2.908e-04    			Backward time: 	 0.32 sec 
2023-04-02 17:51:53,618 			Learning rate: weights:   1.000e-04    
2023-04-02 17:51:53,619 			Last test performance: 99.28%
2023-04-02 17:51:53,619 ----------------
2023-04-02 17:51:55,017   53  =>  94   		Training 486 pattern with 100.00% 	Forward time: 	 1.14 sec
2023-04-02 17:51:55,018 			Loss:    1.419e-04    			Backward time: 	 0.24 sec 
2023-04-02 17:51:55,175 			Learning rate: weights:   1.000e-04    
2023-04-02 17:51:55,175 			Last test performance: 99.28%
2023-04-02 17:51:55,175 ----------------
2023-04-02 17:51:56,186   53  =>  95   		Training 486 pattern with 99.79% 	Forward time: 	 0.94 sec
2023-04-02 17:51:56,186 			Loss:    3.567e-04    			Backward time: 	 0.06 sec 
2023-04-02 17:51:56,285 			Learning rate: weights:   1.000e-04    
2023-04-02 17:51:56,285 			Last test performance: 99.28%
2023-04-02 17:51:56,285 ----------------
2023-04-02 17:51:59,511   53  =>  96   		Training 486 pattern with 100.00% 	Forward time: 	 2.13 sec
2023-04-02 17:51:59,511 			Loss:    1.665e-04    			Backward time: 	 1.08 sec 
2023-04-02 17:51:59,637 			Learning rate: weights:   1.000e-04    
2023-04-02 17:51:59,638 			Last test performance: 99.28%
2023-04-02 17:51:59,638 ----------------
2023-04-02 17:52:03,493   53  =>  97   		Training 486 pattern with 99.79% 	Forward time: 	 2.69 sec
2023-04-02 17:52:03,493 			Loss:    1.833e-04    			Backward time: 	 1.15 sec 
2023-04-02 17:52:03,620 			Learning rate: weights:   1.000e-04    
2023-04-02 17:52:03,620 			Last test performance: 99.28%
2023-04-02 17:52:03,620 ----------------
2023-04-02 17:52:05,315   53  =>  98   		Training 486 pattern with 100.00% 	Forward time: 	 1.36 sec
2023-04-02 17:52:05,315 			Loss:    1.235e-04    			Backward time: 	 0.32 sec 
2023-04-02 17:52:05,470 			Learning rate: weights:   1.000e-04    
2023-04-02 17:52:05,471 			Last test performance: 99.28%
2023-04-02 17:52:05,471 ----------------
2023-04-02 17:52:08,720   53  =>  99   		Training 486 pattern with 99.58% 	Forward time: 	 2.20 sec
2023-04-02 17:52:08,721 			Loss:    6.932e-04    			Backward time: 	 1.04 sec 
2023-04-02 17:52:08,982 			Learning rate: weights:   1.000e-04    
2023-04-02 17:52:08,982 			Last test performance: 99.28%
2023-04-02 17:52:08,982 ----------------
2023-04-02 17:52:11,279   53  => 100   		Training 486 pattern with 99.58% 	Forward time: 	 1.85 sec
2023-04-02 17:52:11,279 			Loss:    3.835e-04    			Backward time: 	 0.43 sec 
2023-04-02 17:52:11,409 			Learning rate: weights:   1.000e-04    
2023-04-02 17:52:11,409 			Last test performance: 99.28%
2023-04-02 17:52:11,409 ----------------
2023-04-02 17:52:13,943   53  => 101   		Training 486 pattern with 99.79% 	Forward time: 	 1.89 sec
2023-04-02 17:52:13,944 			Loss:    3.054e-04    			Backward time: 	 0.63 sec 
2023-04-02 17:52:14,059 			Learning rate: weights:   1.000e-04    
2023-04-02 17:52:14,060 			Last test performance: 99.28%
2023-04-02 17:52:14,060 ----------------
2023-04-02 17:52:16,687   53  => 102   		Training 486 pattern with 99.38% 	Forward time: 	 1.75 sec
2023-04-02 17:52:16,688 			Loss:    1.765e-03    			Backward time: 	 0.86 sec 
2023-04-02 17:52:16,773 			Learning rate: weights:   1.000e-04    
2023-04-02 17:52:16,773 			Last test performance: 99.28%
2023-04-02 17:52:16,773 ----------------
2023-04-02 17:52:18,640   53  => 103   		Training 486 pattern with 98.96% 	Forward time: 	 1.49 sec
2023-04-02 17:52:18,641 			Loss:    6.541e-04    			Backward time: 	 0.37 sec 
2023-04-02 17:52:18,861 			Learning rate: weights:   1.000e-04    
2023-04-02 17:52:18,863 			Last test performance: 99.28%
2023-04-02 17:52:18,863 ----------------
2023-04-02 17:52:21,951   53  => 104   		Training 486 pattern with 100.00% 	Forward time: 	 2.15 sec
2023-04-02 17:52:21,951 			Loss:    1.746e-04    			Backward time: 	 0.92 sec 
2023-04-02 17:52:22,228 			Learning rate: weights:   1.000e-04    
2023-04-02 17:52:22,228 			Last test performance: 99.28%
2023-04-02 17:52:22,228 ----------------
2023-04-02 17:52:24,055   53  => 105   		Training 486 pattern with 99.58% 	Forward time: 	 1.35 sec
2023-04-02 17:52:24,056 			Loss:    3.189e-04    			Backward time: 	 0.46 sec 
2023-04-02 17:52:24,288 			Learning rate: weights:   1.000e-04    
2023-04-02 17:52:24,288 			Last test performance: 99.28%
2023-04-02 17:52:24,288 ----------------
2023-04-02 17:52:26,705   53  => 106   		Training 486 pattern with 99.58% 	Forward time: 	 1.86 sec
2023-04-02 17:52:26,706 			Loss:    3.803e-04    			Backward time: 	 0.54 sec 
2023-04-02 17:52:26,822 			Learning rate: weights:   1.000e-04    
2023-04-02 17:52:26,824 			Last test performance: 99.28%
2023-04-02 17:52:26,824 ----------------
2023-04-02 17:52:28,702   53  => 107   		Training 486 pattern with 99.79% 	Forward time: 	 1.35 sec
2023-04-02 17:52:28,702 			Loss:    1.202e-03    			Backward time: 	 0.50 sec 
2023-04-02 17:52:28,866 			Learning rate: weights:   1.000e-04    
2023-04-02 17:52:28,867 			Last test performance: 99.28%
2023-04-02 17:52:28,868 ----------------
2023-04-02 17:52:30,087   53  => 108   		Training 486 pattern with 99.38% 	Forward time: 	 1.09 sec
2023-04-02 17:52:30,088 			Loss:    5.102e-04    			Backward time: 	 0.12 sec 
2023-04-02 17:52:30,280 			Learning rate: weights:   1.000e-04    
2023-04-02 17:52:30,281 			Last test performance: 99.28%
2023-04-02 17:52:30,281 ----------------
2023-04-02 17:52:33,612   53  => 109   		Training 486 pattern with 99.79% 	Forward time: 	 2.26 sec
2023-04-02 17:52:33,612 			Loss:    2.811e-04    			Backward time: 	 1.06 sec 
2023-04-02 17:52:33,693 			Learning rate: weights:   1.000e-04    
2023-04-02 17:52:33,694 			Last test performance: 99.28%
2023-04-02 17:52:33,694 ----------------
2023-04-02 17:52:35,607   53  => 110   		Training 486 pattern with 99.58% 	Forward time: 	 1.45 sec
2023-04-02 17:52:35,608 			Loss:    4.844e-04    			Backward time: 	 0.45 sec 
2023-04-02 17:52:35,769 			Learning rate: weights:   1.000e-04    
2023-04-02 17:52:35,769 			Last test performance: 99.28%
2023-04-02 17:52:35,769 ----------------
2023-04-02 17:52:38,873   53  => 111   		Training 486 pattern with 100.00% 	Forward time: 	 2.15 sec
2023-04-02 17:52:38,874 			Loss:    3.964e-05    			Backward time: 	 0.94 sec 
2023-04-02 17:52:39,234 			Learning rate: weights:   1.000e-04    
2023-04-02 17:52:39,234 			Last test performance: 99.28%
2023-04-02 17:52:39,234 ----------------
2023-04-02 17:52:42,192   53  => 112   		Training 486 pattern with 99.58% 	Forward time: 	 2.14 sec
2023-04-02 17:52:42,192 			Loss:    5.047e-04    			Backward time: 	 0.79 sec 
2023-04-02 17:52:42,317 			Learning rate: weights:   1.000e-04    
2023-04-02 17:52:42,317 			Last test performance: 99.28%
2023-04-02 17:52:42,317 ----------------
2023-04-02 17:52:44,950   53  => 113   		Training 486 pattern with 98.75% 	Forward time: 	 1.85 sec
2023-04-02 17:52:44,950 			Loss:    1.356e-03    			Backward time: 	 0.75 sec 
2023-04-02 17:52:45,193 			Learning rate: weights:   1.000e-04    
2023-04-02 17:52:45,193 			Last test performance: 99.28%
2023-04-02 17:52:45,193 ----------------
2023-04-02 17:52:46,891   53  => 114   		Training 486 pattern with 99.38% 	Forward time: 	 1.38 sec
2023-04-02 17:52:46,891 			Loss:    4.083e-04    			Backward time: 	 0.30 sec 
2023-04-02 17:52:47,022 			Learning rate: weights:   1.000e-04    
2023-04-02 17:52:47,022 			Last test performance: 99.28%
2023-04-02 17:52:47,022 ----------------
2023-04-02 17:52:48,869   53  => 115   		Training 486 pattern with 99.79% 	Forward time: 	 1.45 sec
2023-04-02 17:52:48,869 			Loss:    2.492e-04    			Backward time: 	 0.38 sec 
2023-04-02 17:52:49,219 			Learning rate: weights:   1.000e-04    
2023-04-02 17:52:49,219 			Last test performance: 99.28%
2023-04-02 17:52:49,219 ----------------
2023-04-02 17:52:51,135   53  => 116   		Training 486 pattern with 99.58% 	Forward time: 	 1.40 sec
2023-04-02 17:52:51,135 			Loss:    6.130e-04    			Backward time: 	 0.50 sec 
2023-04-02 17:52:51,240 			Learning rate: weights:   1.000e-04    
2023-04-02 17:52:51,240 			Last test performance: 99.28%
2023-04-02 17:52:51,240 ----------------
2023-04-02 17:52:53,984   53  => 117   		Training 486 pattern with 99.79% 	Forward time: 	 1.77 sec
2023-04-02 17:52:53,984 			Loss:    4.310e-04    			Backward time: 	 0.95 sec 
2023-04-02 17:52:54,138 			Learning rate: weights:   1.000e-04    
2023-04-02 17:52:54,139 			Last test performance: 99.28%
2023-04-02 17:52:54,139 ----------------
2023-04-02 17:52:56,821   53  => 118   		Training 486 pattern with 99.79% 	Forward time: 	 1.89 sec
2023-04-02 17:52:56,822 			Loss:    4.509e-04    			Backward time: 	 0.78 sec 
2023-04-02 17:52:56,980 			Learning rate: weights:   1.000e-04    
2023-04-02 17:52:56,981 			Last test performance: 99.28%
2023-04-02 17:52:56,982 ----------------
2023-04-02 17:52:59,333   53  => 119   		Training 486 pattern with 99.58% 	Forward time: 	 1.62 sec
2023-04-02 17:52:59,333 			Loss:    2.979e-04    			Backward time: 	 0.71 sec 
2023-04-02 17:52:59,489 			Learning rate: weights:   1.000e-04    
2023-04-02 17:52:59,489 			Last test performance: 99.28%
2023-04-02 17:52:59,491 ----------------
2023-04-02 17:53:01,376   53  => 120   		Training 486 pattern with 100.00% 	Forward time: 	 1.43 sec
2023-04-02 17:53:01,377 			Loss:    1.732e-04    			Backward time: 	 0.44 sec 
2023-04-02 17:53:01,587 			Learning rate: weights:   1.000e-04    
2023-04-02 17:53:01,587 			Last test performance: 99.28%
2023-04-02 17:53:01,587 ----------------
2023-04-02 17:53:03,560   53  => 121   		Training 486 pattern with 99.58% 	Forward time: 	 1.60 sec
2023-04-02 17:53:03,560 			Loss:    3.218e-04    			Backward time: 	 0.36 sec 
2023-04-02 17:53:03,699 			Learning rate: weights:   1.000e-04    
2023-04-02 17:53:03,700 			Last test performance: 99.28%
2023-04-02 17:53:03,701 ----------------
2023-04-02 17:53:05,804   53  => 122   		Training 486 pattern with 100.00% 	Forward time: 	 1.60 sec
2023-04-02 17:53:05,804 			Loss:    1.485e-04    			Backward time: 	 0.49 sec 
2023-04-02 17:53:05,915 			Learning rate: weights:   1.000e-04    
2023-04-02 17:53:05,916 			Last test performance: 99.28%
2023-04-02 17:53:05,916 ----------------
2023-04-02 17:53:07,597   53  => 123   		Training 486 pattern with 99.58% 	Forward time: 	 1.33 sec
2023-04-02 17:53:07,598 			Loss:    3.262e-04    			Backward time: 	 0.34 sec 
2023-04-02 17:53:07,667 			Learning rate: weights:   1.000e-04    
2023-04-02 17:53:07,667 			Last test performance: 99.28%
2023-04-02 17:53:07,667 ----------------
2023-04-02 17:53:09,665   53  => 124   		Training 486 pattern with 99.58% 	Forward time: 	 1.53 sec
2023-04-02 17:53:09,665 			Loss:    4.071e-04    			Backward time: 	 0.46 sec 
2023-04-02 17:53:09,807 
2023-04-02 17:53:09,807 Testing:
2023-04-02 17:53:10,059 		24 of 10000 with 91.67% 	 Time used:  0.25 sec
2023-04-02 17:53:10,245 		48 of 10000 with 95.83% 	 Time used:  0.18 sec
2023-04-02 17:53:10,475 		72 of 10000 with 97.22% 	 Time used:  0.23 sec
2023-04-02 17:53:10,610 		96 of 10000 with 96.88% 	 Time used:  0.13 sec
2023-04-02 17:53:10,763 		120 of 10000 with 97.50% 	 Time used:  0.15 sec
2023-04-02 17:53:10,910 		144 of 10000 with 97.22% 	 Time used:  0.15 sec
2023-04-02 17:53:11,082 		168 of 10000 with 97.02% 	 Time used:  0.17 sec
2023-04-02 17:53:11,282 		192 of 10000 with 97.40% 	 Time used:  0.20 sec
2023-04-02 17:53:11,492 		216 of 10000 with 97.69% 	 Time used:  0.21 sec
2023-04-02 17:53:11,694 		240 of 10000 with 97.92% 	 Time used:  0.20 sec
2023-04-02 17:53:11,871 		264 of 10000 with 98.11% 	 Time used:  0.18 sec
2023-04-02 17:53:12,092 		288 of 10000 with 98.26% 	 Time used:  0.22 sec
2023-04-02 17:53:12,330 		312 of 10000 with 98.08% 	 Time used:  0.24 sec
2023-04-02 17:53:12,488 		336 of 10000 with 98.21% 	 Time used:  0.16 sec
2023-04-02 17:53:12,736 		360 of 10000 with 98.33% 	 Time used:  0.24 sec
2023-04-02 17:53:12,889 		384 of 10000 with 98.44% 	 Time used:  0.15 sec
2023-04-02 17:53:13,099 		408 of 10000 with 98.53% 	 Time used:  0.21 sec
2023-04-02 17:53:13,265 		432 of 10000 with 98.61% 	 Time used:  0.16 sec
2023-04-02 17:53:13,444 		456 of 10000 with 98.46% 	 Time used:  0.18 sec
2023-04-02 17:53:13,630 		480 of 10000 with 98.54% 	 Time used:  0.18 sec
2023-04-02 17:53:13,803 		504 of 10000 with 98.61% 	 Time used:  0.17 sec
2023-04-02 17:53:13,943 		528 of 10000 with 98.67% 	 Time used:  0.14 sec
2023-04-02 17:53:14,150 		552 of 10000 with 98.73% 	 Time used:  0.21 sec
2023-04-02 17:53:14,289 		576 of 10000 with 98.78% 	 Time used:  0.14 sec
2023-04-02 17:53:14,475 		600 of 10000 with 98.83% 	 Time used:  0.18 sec
2023-04-02 17:53:14,653 		624 of 10000 with 98.88% 	 Time used:  0.18 sec
2023-04-02 17:53:14,819 		648 of 10000 with 98.92% 	 Time used:  0.16 sec
2023-04-02 17:53:14,993 		672 of 10000 with 98.96% 	 Time used:  0.17 sec
2023-04-02 17:53:15,190 		696 of 10000 with 98.99% 	 Time used:  0.20 sec
2023-04-02 17:53:15,386 		720 of 10000 with 99.03% 	 Time used:  0.19 sec
2023-04-02 17:53:15,568 		744 of 10000 with 99.06% 	 Time used:  0.18 sec
2023-04-02 17:53:15,836 		768 of 10000 with 99.09% 	 Time used:  0.27 sec
2023-04-02 17:53:16,021 		792 of 10000 with 99.12% 	 Time used:  0.18 sec
2023-04-02 17:53:16,231 		816 of 10000 with 99.02% 	 Time used:  0.21 sec
2023-04-02 17:53:16,472 		840 of 10000 with 98.93% 	 Time used:  0.24 sec
2023-04-02 17:53:16,690 		864 of 10000 with 98.96% 	 Time used:  0.22 sec
2023-04-02 17:53:16,867 		888 of 10000 with 98.99% 	 Time used:  0.18 sec
2023-04-02 17:53:17,050 		912 of 10000 with 98.90% 	 Time used:  0.18 sec
2023-04-02 17:53:17,246 		936 of 10000 with 98.93% 	 Time used:  0.19 sec
2023-04-02 17:53:17,486 		960 of 10000 with 98.96% 	 Time used:  0.24 sec
2023-04-02 17:53:17,712 		984 of 10000 with 98.98% 	 Time used:  0.23 sec
2023-04-02 17:53:17,881 		1008 of 10000 with 99.01% 	 Time used:  0.17 sec
2023-04-02 17:53:18,138 		1032 of 10000 with 99.03% 	 Time used:  0.26 sec
2023-04-02 17:53:18,315 		1056 of 10000 with 99.05% 	 Time used:  0.18 sec
2023-04-02 17:53:18,516 		1080 of 10000 with 99.07% 	 Time used:  0.20 sec
2023-04-02 17:53:18,695 		1104 of 10000 with 99.09% 	 Time used:  0.18 sec
2023-04-02 17:53:18,869 		1128 of 10000 with 99.11% 	 Time used:  0.17 sec
2023-04-02 17:53:19,016 		1152 of 10000 with 99.13% 	 Time used:  0.14 sec
2023-04-02 17:53:19,254 		1176 of 10000 with 99.15% 	 Time used:  0.24 sec
2023-04-02 17:53:19,375 		1200 of 10000 with 99.17% 	 Time used:  0.12 sec
2023-04-02 17:53:19,563 		1224 of 10000 with 99.18% 	 Time used:  0.19 sec
2023-04-02 17:53:19,745 		1248 of 10000 with 99.20% 	 Time used:  0.18 sec
2023-04-02 17:53:19,929 		1272 of 10000 with 99.21% 	 Time used:  0.18 sec
2023-04-02 17:53:20,125 		1296 of 10000 with 99.23% 	 Time used:  0.20 sec
2023-04-02 17:53:20,411 		1320 of 10000 with 99.24% 	 Time used:  0.23 sec
2023-04-02 17:53:20,580 		1344 of 10000 with 99.26% 	 Time used:  0.17 sec
2023-04-02 17:53:20,790 		1368 of 10000 with 99.27% 	 Time used:  0.21 sec
2023-04-02 17:53:20,970 		1392 of 10000 with 99.28% 	 Time used:  0.18 sec
2023-04-02 17:53:21,143 		1416 of 10000 with 99.29% 	 Time used:  0.17 sec
2023-04-02 17:53:21,309 		1440 of 10000 with 99.31% 	 Time used:  0.17 sec
2023-04-02 17:53:21,482 		1464 of 10000 with 99.32% 	 Time used:  0.17 sec
2023-04-02 17:53:21,656 		1488 of 10000 with 99.26% 	 Time used:  0.17 sec
2023-04-02 17:53:21,833 		1512 of 10000 with 99.27% 	 Time used:  0.18 sec
2023-04-02 17:53:22,004 		1536 of 10000 with 99.22% 	 Time used:  0.17 sec
2023-04-02 17:53:22,222 		1560 of 10000 with 99.23% 	 Time used:  0.22 sec
2023-04-02 17:53:22,420 		1584 of 10000 with 99.18% 	 Time used:  0.20 sec
2023-04-02 17:53:22,618 		1608 of 10000 with 99.19% 	 Time used:  0.20 sec
2023-04-02 17:53:22,865 		1632 of 10000 with 99.14% 	 Time used:  0.25 sec
2023-04-02 17:53:22,891 		1656 of 10000 with 99.15% 	 Time used:  0.02 sec
2023-04-02 17:53:22,924 		1680 of 10000 with 99.17% 	 Time used:  0.03 sec
2023-04-02 17:53:23,100 		1704 of 10000 with 99.18% 	 Time used:  0.17 sec
2023-04-02 17:53:23,343 		1728 of 10000 with 99.13% 	 Time used:  0.24 sec
2023-04-02 17:53:23,475 		1752 of 10000 with 99.14% 	 Time used:  0.13 sec
2023-04-02 17:53:23,650 		1776 of 10000 with 99.16% 	 Time used:  0.17 sec
2023-04-02 17:53:23,830 		1800 of 10000 with 99.17% 	 Time used:  0.18 sec
2023-04-02 17:53:24,076 		1824 of 10000 with 99.18% 	 Time used:  0.24 sec
2023-04-02 17:53:24,316 		1848 of 10000 with 99.19% 	 Time used:  0.24 sec
2023-04-02 17:53:24,342 		1872 of 10000 with 99.09% 	 Time used:  0.02 sec
2023-04-02 17:53:24,486 		1896 of 10000 with 99.10% 	 Time used:  0.14 sec
2023-04-02 17:53:24,654 		1920 of 10000 with 99.11% 	 Time used:  0.17 sec
2023-04-02 17:53:24,829 		1944 of 10000 with 99.13% 	 Time used:  0.17 sec
2023-04-02 17:53:25,074 		1968 of 10000 with 99.09% 	 Time used:  0.24 sec
2023-04-02 17:53:25,099 		1992 of 10000 with 99.10% 	 Time used:  0.02 sec
2023-04-02 17:53:25,350 		2016 of 10000 with 99.11% 	 Time used:  0.25 sec
2023-04-02 17:53:25,527 		2040 of 10000 with 99.12% 	 Time used:  0.18 sec
2023-04-02 17:53:25,693 		2064 of 10000 with 99.13% 	 Time used:  0.17 sec
2023-04-02 17:53:25,866 		2088 of 10000 with 99.14% 	 Time used:  0.17 sec
2023-04-02 17:53:26,019 		2112 of 10000 with 99.15% 	 Time used:  0.15 sec
2023-04-02 17:53:26,219 		2136 of 10000 with 99.16% 	 Time used:  0.20 sec
2023-04-02 17:53:26,391 		2160 of 10000 with 99.17% 	 Time used:  0.17 sec
2023-04-02 17:53:26,575 		2184 of 10000 with 99.18% 	 Time used:  0.18 sec
2023-04-02 17:53:26,720 		2208 of 10000 with 99.18% 	 Time used:  0.14 sec
2023-04-02 17:53:26,972 		2232 of 10000 with 99.19% 	 Time used:  0.25 sec
2023-04-02 17:53:27,160 		2256 of 10000 with 99.20% 	 Time used:  0.19 sec
2023-04-02 17:53:27,342 		2280 of 10000 with 99.21% 	 Time used:  0.18 sec
2023-04-02 17:53:27,583 		2304 of 10000 with 99.22% 	 Time used:  0.24 sec
2023-04-02 17:53:27,751 		2328 of 10000 with 99.23% 	 Time used:  0.17 sec
2023-04-02 17:53:28,015 		2352 of 10000 with 99.23% 	 Time used:  0.26 sec
2023-04-02 17:53:28,237 		2376 of 10000 with 99.24% 	 Time used:  0.22 sec
2023-04-02 17:53:28,410 		2400 of 10000 with 99.21% 	 Time used:  0.17 sec
2023-04-02 17:53:28,582 		2424 of 10000 with 99.22% 	 Time used:  0.17 sec
2023-04-02 17:53:28,762 		2448 of 10000 with 99.22% 	 Time used:  0.18 sec
2023-04-02 17:53:28,938 		2472 of 10000 with 99.23% 	 Time used:  0.18 sec
2023-04-02 17:53:29,130 		2496 of 10000 with 99.24% 	 Time used:  0.19 sec
2023-04-02 17:53:29,301 		2520 of 10000 with 99.25% 	 Time used:  0.17 sec
2023-04-02 17:53:29,520 		2544 of 10000 with 99.25% 	 Time used:  0.22 sec
2023-04-02 17:53:29,767 		2568 of 10000 with 99.22% 	 Time used:  0.25 sec
2023-04-02 17:53:29,788 		2592 of 10000 with 99.23% 	 Time used:  0.02 sec
2023-04-02 17:53:29,823 		2616 of 10000 with 99.24% 	 Time used:  0.03 sec
2023-04-02 17:53:29,857 		2640 of 10000 with 99.24% 	 Time used:  0.03 sec
2023-04-02 17:53:29,891 		2664 of 10000 with 99.25% 	 Time used:  0.03 sec
2023-04-02 17:53:29,925 		2688 of 10000 with 99.26% 	 Time used:  0.03 sec
2023-04-02 17:53:29,958 		2712 of 10000 with 99.26% 	 Time used:  0.03 sec
2023-04-02 17:53:29,992 		2736 of 10000 with 99.27% 	 Time used:  0.03 sec
2023-04-02 17:53:30,025 		2760 of 10000 with 99.28% 	 Time used:  0.03 sec
2023-04-02 17:53:30,059 		2784 of 10000 with 99.28% 	 Time used:  0.03 sec
2023-04-02 17:53:30,093 		2808 of 10000 with 99.29% 	 Time used:  0.03 sec
2023-04-02 17:53:30,126 		2832 of 10000 with 99.29% 	 Time used:  0.03 sec
2023-04-02 17:53:30,160 		2856 of 10000 with 99.30% 	 Time used:  0.03 sec
2023-04-02 17:53:30,193 		2880 of 10000 with 99.27% 	 Time used:  0.03 sec
2023-04-02 17:53:30,227 		2904 of 10000 with 99.28% 	 Time used:  0.03 sec
2023-04-02 17:53:30,261 		2928 of 10000 with 99.28% 	 Time used:  0.03 sec
2023-04-02 17:53:30,294 		2952 of 10000 with 99.29% 	 Time used:  0.03 sec
2023-04-02 17:53:30,328 		2976 of 10000 with 99.29% 	 Time used:  0.03 sec
2023-04-02 17:53:30,438 		3000 of 10000 with 99.30% 	 Time used:  0.03 sec
2023-04-02 17:53:30,472 		3024 of 10000 with 99.31% 	 Time used:  0.03 sec
2023-04-02 17:53:30,506 		3048 of 10000 with 99.31% 	 Time used:  0.03 sec
2023-04-02 17:53:30,539 		3072 of 10000 with 99.32% 	 Time used:  0.03 sec
2023-04-02 17:53:30,573 		3096 of 10000 with 99.32% 	 Time used:  0.03 sec
2023-04-02 17:53:30,744 		3120 of 10000 with 99.33% 	 Time used:  0.17 sec
2023-04-02 17:53:30,885 		3144 of 10000 with 99.33% 	 Time used:  0.14 sec
2023-04-02 17:53:31,057 		3168 of 10000 with 99.31% 	 Time used:  0.17 sec
2023-04-02 17:53:31,222 		3192 of 10000 with 99.31% 	 Time used:  0.16 sec
2023-04-02 17:53:31,376 		3216 of 10000 with 99.32% 	 Time used:  0.15 sec
2023-04-02 17:53:31,584 		3240 of 10000 with 99.32% 	 Time used:  0.21 sec
2023-04-02 17:53:31,799 		3264 of 10000 with 99.33% 	 Time used:  0.21 sec
2023-04-02 17:53:32,004 		3288 of 10000 with 99.30% 	 Time used:  0.20 sec
2023-04-02 17:53:32,184 		3312 of 10000 with 99.31% 	 Time used:  0.18 sec
2023-04-02 17:53:32,335 		3336 of 10000 with 99.31% 	 Time used:  0.15 sec
2023-04-02 17:53:32,501 		3360 of 10000 with 99.32% 	 Time used:  0.16 sec
2023-04-02 17:53:32,661 		3384 of 10000 with 99.32% 	 Time used:  0.16 sec
2023-04-02 17:53:32,849 		3408 of 10000 with 99.33% 	 Time used:  0.19 sec
2023-04-02 17:53:32,991 		3432 of 10000 with 99.33% 	 Time used:  0.14 sec
2023-04-02 17:53:33,139 		3456 of 10000 with 99.33% 	 Time used:  0.15 sec
2023-04-02 17:53:33,298 		3480 of 10000 with 99.31% 	 Time used:  0.16 sec
2023-04-02 17:53:33,476 		3504 of 10000 with 99.32% 	 Time used:  0.18 sec
2023-04-02 17:53:33,650 		3528 of 10000 with 99.32% 	 Time used:  0.17 sec
2023-04-02 17:53:33,805 		3552 of 10000 with 99.32% 	 Time used:  0.15 sec
2023-04-02 17:53:33,990 		3576 of 10000 with 99.33% 	 Time used:  0.18 sec
2023-04-02 17:53:34,138 		3600 of 10000 with 99.33% 	 Time used:  0.15 sec
2023-04-02 17:53:34,362 		3624 of 10000 with 99.34% 	 Time used:  0.22 sec
2023-04-02 17:53:34,501 		3648 of 10000 with 99.34% 	 Time used:  0.14 sec
2023-04-02 17:53:34,636 		3672 of 10000 with 99.35% 	 Time used:  0.13 sec
2023-04-02 17:53:34,786 		3696 of 10000 with 99.35% 	 Time used:  0.15 sec
2023-04-02 17:53:34,953 		3720 of 10000 with 99.35% 	 Time used:  0.17 sec
2023-04-02 17:53:35,136 		3744 of 10000 with 99.36% 	 Time used:  0.18 sec
2023-04-02 17:53:35,294 		3768 of 10000 with 99.36% 	 Time used:  0.16 sec
2023-04-02 17:53:35,481 		3792 of 10000 with 99.37% 	 Time used:  0.19 sec
2023-04-02 17:53:35,662 		3816 of 10000 with 99.34% 	 Time used:  0.18 sec
2023-04-02 17:53:35,837 		3840 of 10000 with 99.35% 	 Time used:  0.17 sec
2023-04-02 17:53:36,002 		3864 of 10000 with 99.35% 	 Time used:  0.16 sec
2023-04-02 17:53:36,187 		3888 of 10000 with 99.36% 	 Time used:  0.18 sec
2023-04-02 17:53:36,362 		3912 of 10000 with 99.36% 	 Time used:  0.18 sec
2023-04-02 17:53:36,524 		3936 of 10000 with 99.36% 	 Time used:  0.16 sec
2023-04-02 17:53:36,725 		3960 of 10000 with 99.37% 	 Time used:  0.20 sec
2023-04-02 17:53:36,965 		3984 of 10000 with 99.35% 	 Time used:  0.24 sec
2023-04-02 17:53:37,204 		4008 of 10000 with 99.33% 	 Time used:  0.24 sec
2023-04-02 17:53:37,383 		4032 of 10000 with 99.33% 	 Time used:  0.18 sec
2023-04-02 17:53:37,566 		4056 of 10000 with 99.33% 	 Time used:  0.18 sec
2023-04-02 17:53:37,867 		4080 of 10000 with 99.34% 	 Time used:  0.30 sec
2023-04-02 17:53:38,006 		4104 of 10000 with 99.34% 	 Time used:  0.14 sec
2023-04-02 17:53:38,199 		4128 of 10000 with 99.35% 	 Time used:  0.19 sec
2023-04-02 17:53:38,377 		4152 of 10000 with 99.33% 	 Time used:  0.18 sec
2023-04-02 17:53:38,537 		4176 of 10000 with 99.33% 	 Time used:  0.16 sec
2023-04-02 17:53:38,706 		4200 of 10000 with 99.31% 	 Time used:  0.17 sec
2023-04-02 17:53:38,869 		4224 of 10000 with 99.31% 	 Time used:  0.16 sec
2023-04-02 17:53:39,098 		4248 of 10000 with 99.32% 	 Time used:  0.23 sec
2023-04-02 17:53:39,264 		4272 of 10000 with 99.32% 	 Time used:  0.17 sec
2023-04-02 17:53:39,418 		4296 of 10000 with 99.32% 	 Time used:  0.15 sec
2023-04-02 17:53:39,661 		4320 of 10000 with 99.33% 	 Time used:  0.24 sec
2023-04-02 17:53:39,857 		4344 of 10000 with 99.33% 	 Time used:  0.20 sec
2023-04-02 17:53:40,043 		4368 of 10000 with 99.34% 	 Time used:  0.18 sec
2023-04-02 17:53:40,271 		4392 of 10000 with 99.34% 	 Time used:  0.23 sec
2023-04-02 17:53:40,506 		4416 of 10000 with 99.34% 	 Time used:  0.23 sec
2023-04-02 17:53:40,678 		4440 of 10000 with 99.35% 	 Time used:  0.17 sec
2023-04-02 17:53:40,916 		4464 of 10000 with 99.35% 	 Time used:  0.24 sec
2023-04-02 17:53:41,091 		4488 of 10000 with 99.35% 	 Time used:  0.17 sec
```
