## Supplementary material for "Competitive performance and superior noise robustness of a non-negative deep convolutional spiking network": Source Code: log_2023_04_02_12_23_17_100.0.txt (part 5 of 8)

```
2023-04-02 17:53:41,275 		4512 of 10000 with 99.31% 	 Time used:  0.18 sec
2023-04-02 17:53:41,452 		4536 of 10000 with 99.29% 	 Time used:  0.18 sec
2023-04-02 17:53:41,610 		4560 of 10000 with 99.30% 	 Time used:  0.16 sec
2023-04-02 17:53:41,825 		4584 of 10000 with 99.30% 	 Time used:  0.21 sec
2023-04-02 17:53:42,055 		4608 of 10000 with 99.28% 	 Time used:  0.23 sec
2023-04-02 17:53:42,214 		4632 of 10000 with 99.29% 	 Time used:  0.16 sec
2023-04-02 17:53:42,434 		4656 of 10000 with 99.29% 	 Time used:  0.22 sec
2023-04-02 17:53:42,598 		4680 of 10000 with 99.29% 	 Time used:  0.16 sec
2023-04-02 17:53:42,743 		4704 of 10000 with 99.30% 	 Time used:  0.14 sec
2023-04-02 17:53:42,883 		4728 of 10000 with 99.28% 	 Time used:  0.14 sec
2023-04-02 17:53:43,055 		4752 of 10000 with 99.28% 	 Time used:  0.17 sec
2023-04-02 17:53:43,210 		4776 of 10000 with 99.29% 	 Time used:  0.15 sec
2023-04-02 17:53:43,358 		4800 of 10000 with 99.29% 	 Time used:  0.15 sec
2023-04-02 17:53:43,561 		4824 of 10000 with 99.30% 	 Time used:  0.20 sec
2023-04-02 17:53:43,747 		4848 of 10000 with 99.30% 	 Time used:  0.19 sec
2023-04-02 17:53:43,927 		4872 of 10000 with 99.28% 	 Time used:  0.18 sec
2023-04-02 17:53:44,165 		4896 of 10000 with 99.29% 	 Time used:  0.24 sec
2023-04-02 17:53:44,191 		4920 of 10000 with 99.27% 	 Time used:  0.02 sec
2023-04-02 17:53:44,370 		4944 of 10000 with 99.27% 	 Time used:  0.18 sec
2023-04-02 17:53:44,563 		4968 of 10000 with 99.28% 	 Time used:  0.19 sec
2023-04-02 17:53:44,700 		4992 of 10000 with 99.28% 	 Time used:  0.14 sec
2023-04-02 17:53:44,877 		5016 of 10000 with 99.26% 	 Time used:  0.18 sec
2023-04-02 17:53:45,077 		5040 of 10000 with 99.27% 	 Time used:  0.20 sec
2023-04-02 17:53:45,247 		5064 of 10000 with 99.27% 	 Time used:  0.17 sec
2023-04-02 17:53:45,460 		5088 of 10000 with 99.27% 	 Time used:  0.21 sec
2023-04-02 17:53:45,634 		5112 of 10000 with 99.28% 	 Time used:  0.17 sec
2023-04-02 17:53:45,858 		5136 of 10000 with 99.28% 	 Time used:  0.22 sec
2023-04-02 17:53:46,068 		5160 of 10000 with 99.28% 	 Time used:  0.21 sec
2023-04-02 17:53:46,252 		5184 of 10000 with 99.29% 	 Time used:  0.18 sec
2023-04-02 17:53:46,442 		5208 of 10000 with 99.29% 	 Time used:  0.19 sec
2023-04-02 17:53:46,637 		5232 of 10000 with 99.29% 	 Time used:  0.19 sec
2023-04-02 17:53:46,819 		5256 of 10000 with 99.30% 	 Time used:  0.18 sec
2023-04-02 17:53:47,117 		5280 of 10000 with 99.30% 	 Time used:  0.30 sec
2023-04-02 17:53:47,246 		5304 of 10000 with 99.30% 	 Time used:  0.13 sec
2023-04-02 17:53:47,462 		5328 of 10000 with 99.31% 	 Time used:  0.22 sec
2023-04-02 17:53:47,616 		5352 of 10000 with 99.31% 	 Time used:  0.15 sec
2023-04-02 17:53:47,769 		5376 of 10000 with 99.31% 	 Time used:  0.15 sec
2023-04-02 17:53:47,947 		5400 of 10000 with 99.30% 	 Time used:  0.18 sec
2023-04-02 17:53:48,115 		5424 of 10000 with 99.30% 	 Time used:  0.17 sec
2023-04-02 17:53:48,374 		5448 of 10000 with 99.30% 	 Time used:  0.26 sec
2023-04-02 17:53:48,582 		5472 of 10000 with 99.29% 	 Time used:  0.21 sec
2023-04-02 17:53:48,741 		5496 of 10000 with 99.29% 	 Time used:  0.16 sec
2023-04-02 17:53:48,927 		5520 of 10000 with 99.29% 	 Time used:  0.18 sec
2023-04-02 17:53:49,095 		5544 of 10000 with 99.30% 	 Time used:  0.17 sec
2023-04-02 17:53:49,322 		5568 of 10000 with 99.30% 	 Time used:  0.23 sec
2023-04-02 17:53:49,485 		5592 of 10000 with 99.30% 	 Time used:  0.16 sec
2023-04-02 17:53:49,678 		5616 of 10000 with 99.31% 	 Time used:  0.19 sec
2023-04-02 17:53:49,922 		5640 of 10000 with 99.31% 	 Time used:  0.24 sec
2023-04-02 17:53:50,044 		5664 of 10000 with 99.31% 	 Time used:  0.12 sec
2023-04-02 17:53:50,228 		5688 of 10000 with 99.31% 	 Time used:  0.18 sec
2023-04-02 17:53:50,405 		5712 of 10000 with 99.30% 	 Time used:  0.18 sec
2023-04-02 17:53:50,601 		5736 of 10000 with 99.30% 	 Time used:  0.19 sec
2023-04-02 17:53:50,745 		5760 of 10000 with 99.31% 	 Time used:  0.14 sec
2023-04-02 17:53:50,902 		5784 of 10000 with 99.31% 	 Time used:  0.16 sec
2023-04-02 17:53:51,069 		5808 of 10000 with 99.31% 	 Time used:  0.17 sec
2023-04-02 17:53:51,208 		5832 of 10000 with 99.28% 	 Time used:  0.14 sec
2023-04-02 17:53:51,346 		5856 of 10000 with 99.27% 	 Time used:  0.14 sec
2023-04-02 17:53:51,556 		5880 of 10000 with 99.27% 	 Time used:  0.21 sec
2023-04-02 17:53:51,721 		5904 of 10000 with 99.27% 	 Time used:  0.16 sec
2023-04-02 17:53:51,956 		5928 of 10000 with 99.27% 	 Time used:  0.23 sec
2023-04-02 17:53:52,128 		5952 of 10000 with 99.28% 	 Time used:  0.17 sec
2023-04-02 17:53:52,353 		5976 of 10000 with 99.28% 	 Time used:  0.22 sec
2023-04-02 17:53:52,517 		6000 of 10000 with 99.28% 	 Time used:  0.16 sec
2023-04-02 17:53:52,755 		6024 of 10000 with 99.29% 	 Time used:  0.24 sec
2023-04-02 17:53:52,869 		6048 of 10000 with 99.27% 	 Time used:  0.11 sec
2023-04-02 17:53:52,902 		6072 of 10000 with 99.28% 	 Time used:  0.03 sec
2023-04-02 17:53:52,936 		6096 of 10000 with 99.28% 	 Time used:  0.03 sec
2023-04-02 17:53:52,970 		6120 of 10000 with 99.26% 	 Time used:  0.03 sec
2023-04-02 17:53:53,003 		6144 of 10000 with 99.27% 	 Time used:  0.03 sec
2023-04-02 17:53:53,037 		6168 of 10000 with 99.27% 	 Time used:  0.03 sec
2023-04-02 17:53:53,070 		6192 of 10000 with 99.27% 	 Time used:  0.03 sec
2023-04-02 17:53:53,104 		6216 of 10000 with 99.28% 	 Time used:  0.03 sec
2023-04-02 17:53:53,137 		6240 of 10000 with 99.28% 	 Time used:  0.03 sec
2023-04-02 17:53:53,170 		6264 of 10000 with 99.28% 	 Time used:  0.03 sec
2023-04-02 17:53:53,204 		6288 of 10000 with 99.28% 	 Time used:  0.03 sec
2023-04-02 17:53:53,237 		6312 of 10000 with 99.29% 	 Time used:  0.03 sec
2023-04-02 17:53:53,391 		6336 of 10000 with 99.29% 	 Time used:  0.15 sec
2023-04-02 17:53:53,562 		6360 of 10000 with 99.29% 	 Time used:  0.17 sec
2023-04-02 17:53:53,876 		6384 of 10000 with 99.28% 	 Time used:  0.31 sec
2023-04-02 17:53:53,924 		6408 of 10000 with 99.28% 	 Time used:  0.05 sec
2023-04-02 17:53:53,958 		6432 of 10000 with 99.28% 	 Time used:  0.03 sec
2023-04-02 17:53:53,991 		6456 of 10000 with 99.29% 	 Time used:  0.03 sec
2023-04-02 17:53:54,141 		6480 of 10000 with 99.29% 	 Time used:  0.15 sec
2023-04-02 17:53:54,320 		6504 of 10000 with 99.28% 	 Time used:  0.18 sec
2023-04-02 17:53:54,470 		6528 of 10000 with 99.28% 	 Time used:  0.15 sec
2023-04-02 17:53:54,645 		6552 of 10000 with 99.28% 	 Time used:  0.17 sec
2023-04-02 17:53:54,775 		6576 of 10000 with 99.29% 	 Time used:  0.13 sec
2023-04-02 17:53:54,928 		6600 of 10000 with 99.29% 	 Time used:  0.15 sec
2023-04-02 17:53:55,096 		6624 of 10000 with 99.29% 	 Time used:  0.17 sec
2023-04-02 17:53:55,280 		6648 of 10000 with 99.29% 	 Time used:  0.18 sec
2023-04-02 17:53:55,519 		6672 of 10000 with 99.30% 	 Time used:  0.24 sec
2023-04-02 17:53:55,671 		6696 of 10000 with 99.30% 	 Time used:  0.15 sec
2023-04-02 17:53:55,879 		6720 of 10000 with 99.30% 	 Time used:  0.21 sec
2023-04-02 17:53:56,119 		6744 of 10000 with 99.30% 	 Time used:  0.24 sec
2023-04-02 17:53:56,143 		6768 of 10000 with 99.31% 	 Time used:  0.02 sec
2023-04-02 17:53:56,177 		6792 of 10000 with 99.29% 	 Time used:  0.03 sec
2023-04-02 17:53:56,339 		6816 of 10000 with 99.30% 	 Time used:  0.16 sec
2023-04-02 17:53:56,507 		6840 of 10000 with 99.30% 	 Time used:  0.16 sec
2023-04-02 17:53:56,734 		6864 of 10000 with 99.30% 	 Time used:  0.23 sec
2023-04-02 17:53:56,873 		6888 of 10000 with 99.30% 	 Time used:  0.14 sec
2023-04-02 17:53:57,061 		6912 of 10000 with 99.31% 	 Time used:  0.19 sec
2023-04-02 17:53:57,297 		6936 of 10000 with 99.31% 	 Time used:  0.24 sec
2023-04-02 17:53:57,321 		6960 of 10000 with 99.31% 	 Time used:  0.02 sec
2023-04-02 17:53:57,354 		6984 of 10000 with 99.31% 	 Time used:  0.03 sec
2023-04-02 17:53:57,388 		7008 of 10000 with 99.32% 	 Time used:  0.03 sec
2023-04-02 17:53:57,421 		7032 of 10000 with 99.30% 	 Time used:  0.03 sec
2023-04-02 17:53:57,454 		7056 of 10000 with 99.31% 	 Time used:  0.03 sec
2023-04-02 17:53:57,553 		7080 of 10000 with 99.31% 	 Time used:  0.10 sec
2023-04-02 17:53:57,587 		7104 of 10000 with 99.31% 	 Time used:  0.03 sec
2023-04-02 17:53:57,620 		7128 of 10000 with 99.30% 	 Time used:  0.03 sec
2023-04-02 17:53:57,653 		7152 of 10000 with 99.29% 	 Time used:  0.03 sec
2023-04-02 17:53:57,714 		7176 of 10000 with 99.29% 	 Time used:  0.06 sec
2023-04-02 17:53:57,849 		7200 of 10000 with 99.29% 	 Time used:  0.13 sec
2023-04-02 17:53:58,096 		7224 of 10000 with 99.29% 	 Time used:  0.25 sec
2023-04-02 17:53:58,261 		7248 of 10000 with 99.27% 	 Time used:  0.16 sec
2023-04-02 17:53:58,429 		7272 of 10000 with 99.27% 	 Time used:  0.17 sec
2023-04-02 17:53:58,640 		7296 of 10000 with 99.27% 	 Time used:  0.21 sec
2023-04-02 17:53:58,829 		7320 of 10000 with 99.28% 	 Time used:  0.19 sec
2023-04-02 17:53:59,007 		7344 of 10000 with 99.26% 	 Time used:  0.18 sec
2023-04-02 17:53:59,147 		7368 of 10000 with 99.27% 	 Time used:  0.14 sec
2023-04-02 17:53:59,324 		7392 of 10000 with 99.27% 	 Time used:  0.18 sec
2023-04-02 17:53:59,508 		7416 of 10000 with 99.26% 	 Time used:  0.18 sec
2023-04-02 17:53:59,648 		7440 of 10000 with 99.26% 	 Time used:  0.14 sec
2023-04-02 17:53:59,822 		7464 of 10000 with 99.26% 	 Time used:  0.17 sec
2023-04-02 17:54:00,007 		7488 of 10000 with 99.27% 	 Time used:  0.18 sec
2023-04-02 17:54:00,191 		7512 of 10000 with 99.27% 	 Time used:  0.18 sec
2023-04-02 17:54:00,354 		7536 of 10000 with 99.27% 	 Time used:  0.16 sec
2023-04-02 17:54:00,531 		7560 of 10000 with 99.27% 	 Time used:  0.18 sec
2023-04-02 17:54:00,707 		7584 of 10000 with 99.27% 	 Time used:  0.17 sec
2023-04-02 17:54:00,873 		7608 of 10000 with 99.28% 	 Time used:  0.17 sec
2023-04-02 17:54:01,046 		7632 of 10000 with 99.28% 	 Time used:  0.17 sec
2023-04-02 17:54:01,299 		7656 of 10000 with 99.28% 	 Time used:  0.25 sec
2023-04-02 17:54:01,532 		7680 of 10000 with 99.28% 	 Time used:  0.23 sec
2023-04-02 17:54:01,697 		7704 of 10000 with 99.29% 	 Time used:  0.16 sec
2023-04-02 17:54:01,934 		7728 of 10000 with 99.29% 	 Time used:  0.23 sec
2023-04-02 17:54:02,109 		7752 of 10000 with 99.29% 	 Time used:  0.17 sec
2023-04-02 17:54:02,342 		7776 of 10000 with 99.29% 	 Time used:  0.23 sec
2023-04-02 17:54:02,568 		7800 of 10000 with 99.29% 	 Time used:  0.23 sec
2023-04-02 17:54:02,766 		7824 of 10000 with 99.30% 	 Time used:  0.20 sec
2023-04-02 17:54:02,966 		7848 of 10000 with 99.30% 	 Time used:  0.20 sec
2023-04-02 17:54:03,118 		7872 of 10000 with 99.30% 	 Time used:  0.15 sec
2023-04-02 17:54:03,292 		7896 of 10000 with 99.30% 	 Time used:  0.17 sec
2023-04-02 17:54:03,530 		7920 of 10000 with 99.31% 	 Time used:  0.24 sec
2023-04-02 17:54:03,662 		7944 of 10000 with 99.31% 	 Time used:  0.13 sec
2023-04-02 17:54:03,811 		7968 of 10000 with 99.31% 	 Time used:  0.15 sec
2023-04-02 17:54:04,031 		7992 of 10000 with 99.31% 	 Time used:  0.22 sec
2023-04-02 17:54:04,223 		8016 of 10000 with 99.30% 	 Time used:  0.19 sec
2023-04-02 17:54:04,405 		8040 of 10000 with 99.30% 	 Time used:  0.18 sec
2023-04-02 17:54:04,549 		8064 of 10000 with 99.31% 	 Time used:  0.14 sec
2023-04-02 17:54:04,694 		8088 of 10000 with 99.30% 	 Time used:  0.14 sec
2023-04-02 17:54:04,840 		8112 of 10000 with 99.30% 	 Time used:  0.14 sec
2023-04-02 17:54:05,027 		8136 of 10000 with 99.30% 	 Time used:  0.19 sec
2023-04-02 17:54:05,247 		8160 of 10000 with 99.30% 	 Time used:  0.22 sec
2023-04-02 17:54:05,439 		8184 of 10000 with 99.30% 	 Time used:  0.19 sec
2023-04-02 17:54:05,607 		8208 of 10000 with 99.31% 	 Time used:  0.17 sec
2023-04-02 17:54:05,845 		8232 of 10000 with 99.31% 	 Time used:  0.24 sec
2023-04-02 17:54:06,016 		8256 of 10000 with 99.31% 	 Time used:  0.17 sec
2023-04-02 17:54:06,209 		8280 of 10000 with 99.31% 	 Time used:  0.19 sec
2023-04-02 17:54:06,470 		8304 of 10000 with 99.31% 	 Time used:  0.26 sec
2023-04-02 17:54:06,622 		8328 of 10000 with 99.32% 	 Time used:  0.15 sec
2023-04-02 17:54:06,800 		8352 of 10000 with 99.32% 	 Time used:  0.18 sec
2023-04-02 17:54:06,994 		8376 of 10000 with 99.32% 	 Time used:  0.19 sec
2023-04-02 17:54:07,229 		8400 of 10000 with 99.32% 	 Time used:  0.23 sec
2023-04-02 17:54:07,255 		8424 of 10000 with 99.32% 	 Time used:  0.03 sec
2023-04-02 17:54:07,289 		8448 of 10000 with 99.33% 	 Time used:  0.03 sec
2023-04-02 17:54:07,322 		8472 of 10000 with 99.33% 	 Time used:  0.03 sec
2023-04-02 17:54:07,519 		8496 of 10000 with 99.32% 	 Time used:  0.20 sec
2023-04-02 17:54:07,753 		8520 of 10000 with 99.32% 	 Time used:  0.23 sec
2023-04-02 17:54:07,879 		8544 of 10000 with 99.32% 	 Time used:  0.13 sec
2023-04-02 17:54:08,035 		8568 of 10000 with 99.32% 	 Time used:  0.15 sec
2023-04-02 17:54:08,210 		8592 of 10000 with 99.32% 	 Time used:  0.17 sec
2023-04-02 17:54:08,466 		8616 of 10000 with 99.33% 	 Time used:  0.26 sec
2023-04-02 17:54:08,650 		8640 of 10000 with 99.32% 	 Time used:  0.18 sec
2023-04-02 17:54:08,816 		8664 of 10000 with 99.32% 	 Time used:  0.17 sec
2023-04-02 17:54:08,965 		8688 of 10000 with 99.32% 	 Time used:  0.15 sec
2023-04-02 17:54:09,163 		8712 of 10000 with 99.32% 	 Time used:  0.20 sec
2023-04-02 17:54:09,333 		8736 of 10000 with 99.32% 	 Time used:  0.17 sec
2023-04-02 17:54:09,502 		8760 of 10000 with 99.33% 	 Time used:  0.17 sec
2023-04-02 17:54:09,668 		8784 of 10000 with 99.33% 	 Time used:  0.17 sec
2023-04-02 17:54:09,835 		8808 of 10000 with 99.32% 	 Time used:  0.17 sec
2023-04-02 17:54:10,014 		8832 of 10000 with 99.31% 	 Time used:  0.18 sec
2023-04-02 17:54:10,148 		8856 of 10000 with 99.31% 	 Time used:  0.13 sec
2023-04-02 17:54:10,316 		8880 of 10000 with 99.31% 	 Time used:  0.17 sec
2023-04-02 17:54:10,480 		8904 of 10000 with 99.31% 	 Time used:  0.16 sec
2023-04-02 17:54:10,690 		8928 of 10000 with 99.32% 	 Time used:  0.21 sec
2023-04-02 17:54:10,848 		8952 of 10000 with 99.32% 	 Time used:  0.16 sec
2023-04-02 17:54:11,004 		8976 of 10000 with 99.32% 	 Time used:  0.15 sec
2023-04-02 17:54:11,214 		9000 of 10000 with 99.32% 	 Time used:  0.21 sec
2023-04-02 17:54:11,385 		9024 of 10000 with 99.32% 	 Time used:  0.17 sec
2023-04-02 17:54:11,592 		9048 of 10000 with 99.33% 	 Time used:  0.21 sec
2023-04-02 17:54:11,830 		9072 of 10000 with 99.33% 	 Time used:  0.24 sec
2023-04-02 17:54:12,056 		9096 of 10000 with 99.32% 	 Time used:  0.23 sec
2023-04-02 17:54:12,286 		9120 of 10000 with 99.32% 	 Time used:  0.23 sec
2023-04-02 17:54:12,449 		9144 of 10000 with 99.32% 	 Time used:  0.16 sec
2023-04-02 17:54:12,607 		9168 of 10000 with 99.32% 	 Time used:  0.16 sec
2023-04-02 17:54:12,801 		9192 of 10000 with 99.33% 	 Time used:  0.19 sec
2023-04-02 17:54:13,001 		9216 of 10000 with 99.32% 	 Time used:  0.20 sec
2023-04-02 17:54:13,183 		9240 of 10000 with 99.32% 	 Time used:  0.18 sec
2023-04-02 17:54:13,356 		9264 of 10000 with 99.32% 	 Time used:  0.17 sec
2023-04-02 17:54:13,529 		9288 of 10000 with 99.32% 	 Time used:  0.17 sec
2023-04-02 17:54:13,683 		9312 of 10000 with 99.32% 	 Time used:  0.15 sec
2023-04-02 17:54:13,833 		9336 of 10000 with 99.33% 	 Time used:  0.15 sec
2023-04-02 17:54:14,032 		9360 of 10000 with 99.33% 	 Time used:  0.20 sec
2023-04-02 17:54:14,272 		9384 of 10000 with 99.33% 	 Time used:  0.24 sec
2023-04-02 17:54:14,298 		9408 of 10000 with 99.33% 	 Time used:  0.02 sec
2023-04-02 17:54:14,331 		9432 of 10000 with 99.33% 	 Time used:  0.03 sec
2023-04-02 17:54:14,401 		9456 of 10000 with 99.33% 	 Time used:  0.07 sec
2023-04-02 17:54:14,436 		9480 of 10000 with 99.32% 	 Time used:  0.03 sec
2023-04-02 17:54:14,470 		9504 of 10000 with 99.33% 	 Time used:  0.03 sec
2023-04-02 17:54:14,503 		9528 of 10000 with 99.33% 	 Time used:  0.03 sec
2023-04-02 17:54:14,639 		9552 of 10000 with 99.33% 	 Time used:  0.14 sec
2023-04-02 17:54:14,883 		9576 of 10000 with 99.33% 	 Time used:  0.24 sec
2023-04-02 17:54:15,046 		9600 of 10000 with 99.33% 	 Time used:  0.16 sec
2023-04-02 17:54:15,275 		9624 of 10000 with 99.33% 	 Time used:  0.23 sec
2023-04-02 17:54:15,470 		9648 of 10000 with 99.33% 	 Time used:  0.19 sec
2023-04-02 17:54:15,711 		9672 of 10000 with 99.33% 	 Time used:  0.24 sec
2023-04-02 17:54:15,854 		9696 of 10000 with 99.33% 	 Time used:  0.14 sec
2023-04-02 17:54:16,039 		9720 of 10000 with 99.33% 	 Time used:  0.18 sec
2023-04-02 17:54:16,215 		9744 of 10000 with 99.33% 	 Time used:  0.18 sec
2023-04-02 17:54:16,391 		9768 of 10000 with 99.33% 	 Time used:  0.18 sec
2023-04-02 17:54:16,570 		9792 of 10000 with 99.34% 	 Time used:  0.18 sec
2023-04-02 17:54:16,797 		9816 of 10000 with 99.34% 	 Time used:  0.23 sec
2023-04-02 17:54:16,973 		9840 of 10000 with 99.34% 	 Time used:  0.17 sec
2023-04-02 17:54:17,139 		9864 of 10000 with 99.34% 	 Time used:  0.17 sec
2023-04-02 17:54:17,334 		9888 of 10000 with 99.33% 	 Time used:  0.19 sec
2023-04-02 17:54:17,499 		9912 of 10000 with 99.33% 	 Time used:  0.16 sec
2023-04-02 17:54:17,706 		9936 of 10000 with 99.34% 	 Time used:  0.21 sec
2023-04-02 17:54:17,861 		9960 of 10000 with 99.34% 	 Time used:  0.15 sec
2023-04-02 17:54:18,020 		9984 of 10000 with 99.34% 	 Time used:  0.16 sec
2023-04-02 17:54:18,243 		10000 of 10000 with 99.33% 	 Time used:  0.22 sec
2023-04-02 17:54:18,243 
2023-04-02 17:54:18,248 			Learning rate: weights:   1.000e-05    
2023-04-02 17:54:18,248 			Last test performance: 99.33%
2023-04-02 17:54:18,248 ----------------
2023-04-02 17:54:20,078   54  =>  0    		Training 486 pattern with 100.00% 	Forward time: 	 1.43 sec
2023-04-02 17:54:20,078 			Loss:    7.672e-05    			Backward time: 	 0.39 sec 
2023-04-02 17:54:20,200 			Learning rate: weights:   1.000e-05    
2023-04-02 17:54:20,200 			Last test performance: 99.33%
2023-04-02 17:54:20,200 ----------------
2023-04-02 17:54:23,968   54  =>  1    		Training 486 pattern with 99.58% 	Forward time: 	 2.71 sec
2023-04-02 17:54:23,968 			Loss:    3.917e-04    			Backward time: 	 1.05 sec 
2023-04-02 17:54:24,111 			Learning rate: weights:   1.000e-05    
2023-04-02 17:54:24,112 			Last test performance: 99.33%
2023-04-02 17:54:24,112 ----------------
2023-04-02 17:54:25,176   54  =>  2    		Training 486 pattern with 99.79% 	Forward time: 	 0.99 sec
2023-04-02 17:54:25,176 			Loss:    2.251e-04    			Backward time: 	 0.06 sec 
2023-04-02 17:54:25,388 			Learning rate: weights:   1.000e-05    
2023-04-02 17:54:25,389 			Last test performance: 99.33%
2023-04-02 17:54:25,389 ----------------
2023-04-02 17:54:28,604   54  =>  3    		Training 486 pattern with 100.00% 	Forward time: 	 2.42 sec
2023-04-02 17:54:28,605 			Loss:    2.092e-04    			Backward time: 	 0.78 sec 
2023-04-02 17:54:28,812 			Learning rate: weights:   1.000e-05    
2023-04-02 17:54:28,813 			Last test performance: 99.33%
2023-04-02 17:54:28,813 ----------------
2023-04-02 17:54:30,626   54  =>  4    		Training 486 pattern with 99.79% 	Forward time: 	 1.24 sec
2023-04-02 17:54:30,627 			Loss:    5.093e-04    			Backward time: 	 0.56 sec 
2023-04-02 17:54:30,761 			Learning rate: weights:   1.000e-05    
2023-04-02 17:54:30,764 			Last test performance: 99.33%
2023-04-02 17:54:30,764 ----------------
2023-04-02 17:54:33,154   54  =>  5    		Training 486 pattern with 98.96% 	Forward time: 	 1.67 sec
2023-04-02 17:54:33,155 			Loss:    8.535e-04    			Backward time: 	 0.71 sec 
2023-04-02 17:54:33,295 			Learning rate: weights:   1.000e-05    
2023-04-02 17:54:33,295 			Last test performance: 99.33%
2023-04-02 17:54:33,295 ----------------
2023-04-02 17:54:36,118   54  =>  6    		Training 486 pattern with 99.79% 	Forward time: 	 2.02 sec
2023-04-02 17:54:36,118 			Loss:    4.581e-04    			Backward time: 	 0.79 sec 
2023-04-02 17:54:36,248 			Learning rate: weights:   1.000e-05    
2023-04-02 17:54:36,248 			Last test performance: 99.33%
2023-04-02 17:54:36,248 ----------------
2023-04-02 17:54:39,059   54  =>  7    		Training 486 pattern with 99.38% 	Forward time: 	 1.97 sec
2023-04-02 17:54:39,060 			Loss:    8.676e-04    			Backward time: 	 0.82 sec 
2023-04-02 17:54:39,142 			Learning rate: weights:   1.000e-05    
2023-04-02 17:54:39,142 			Last test performance: 99.33%
2023-04-02 17:54:39,143 ----------------
2023-04-02 17:54:42,254   54  =>  8    		Training 486 pattern with 99.58% 	Forward time: 	 2.28 sec
2023-04-02 17:54:42,254 			Loss:    5.955e-04    			Backward time: 	 0.81 sec 
2023-04-02 17:54:42,379 			Learning rate: weights:   1.000e-05    
2023-04-02 17:54:42,379 			Last test performance: 99.33%
2023-04-02 17:54:42,379 ----------------
2023-04-02 17:54:44,953   54  =>  9    		Training 486 pattern with 99.58% 	Forward time: 	 1.75 sec
2023-04-02 17:54:44,954 			Loss:    6.170e-04    			Backward time: 	 0.81 sec 
2023-04-02 17:54:45,154 			Learning rate: weights:   1.000e-05    
2023-04-02 17:54:45,154 			Last test performance: 99.33%
2023-04-02 17:54:45,154 ----------------
2023-04-02 17:54:48,772   54  =>  10   		Training 486 pattern with 100.00% 	Forward time: 	 2.52 sec
2023-04-02 17:54:48,772 			Loss:    2.059e-04    			Backward time: 	 1.08 sec 
2023-04-02 17:54:48,860 			Learning rate: weights:   1.000e-05    
2023-04-02 17:54:48,861 			Last test performance: 99.33%
2023-04-02 17:54:48,861 ----------------
2023-04-02 17:54:51,177   54  =>  11   		Training 486 pattern with 100.00% 	Forward time: 	 1.75 sec
2023-04-02 17:54:51,177 			Loss:    1.902e-04    			Backward time: 	 0.55 sec 
2023-04-02 17:54:51,396 			Learning rate: weights:   1.000e-05    
2023-04-02 17:54:51,396 			Last test performance: 99.33%
2023-04-02 17:54:51,396 ----------------
2023-04-02 17:54:54,495   54  =>  12   		Training 486 pattern with 99.79% 	Forward time: 	 2.10 sec
2023-04-02 17:54:54,495 			Loss:    4.192e-04    			Backward time: 	 0.98 sec 
2023-04-02 17:54:54,571 			Learning rate: weights:   1.000e-05    
2023-04-02 17:54:54,571 			Last test performance: 99.33%
2023-04-02 17:54:54,572 ----------------
2023-04-02 17:54:56,266   54  =>  13   		Training 486 pattern with 99.79% 	Forward time: 	 1.42 sec
2023-04-02 17:54:56,266 			Loss:    2.811e-04    			Backward time: 	 0.26 sec 
2023-04-02 17:54:56,413 			Learning rate: weights:   1.000e-05    
2023-04-02 17:54:56,414 			Last test performance: 99.33%
2023-04-02 17:54:56,415 ----------------
2023-04-02 17:54:58,871   54  =>  14   		Training 486 pattern with 99.79% 	Forward time: 	 1.72 sec
2023-04-02 17:54:58,872 			Loss:    6.684e-04    			Backward time: 	 0.72 sec 
2023-04-02 17:54:59,027 			Learning rate: weights:   1.000e-05    
2023-04-02 17:54:59,027 			Last test performance: 99.33%
2023-04-02 17:54:59,027 ----------------
2023-04-02 17:55:00,268   54  =>  15   		Training 486 pattern with 100.00% 	Forward time: 	 1.09 sec
2023-04-02 17:55:00,269 			Loss:    1.403e-04    			Backward time: 	 0.14 sec 
2023-04-02 17:55:00,404 			Learning rate: weights:   1.000e-05    
2023-04-02 17:55:00,404 			Last test performance: 99.33%
2023-04-02 17:55:00,404 ----------------
2023-04-02 17:55:04,034   54  =>  16   		Training 486 pattern with 99.38% 	Forward time: 	 2.93 sec
2023-04-02 17:55:04,035 			Loss:    8.748e-04    			Backward time: 	 0.68 sec 
2023-04-02 17:55:04,168 			Learning rate: weights:   1.000e-05    
2023-04-02 17:55:04,169 			Last test performance: 99.33%
2023-04-02 17:55:04,170 ----------------
2023-04-02 17:55:07,438   54  =>  17   		Training 486 pattern with 100.00% 	Forward time: 	 2.26 sec
2023-04-02 17:55:07,438 			Loss:    2.544e-04    			Backward time: 	 0.99 sec 
2023-04-02 17:55:07,591 			Learning rate: weights:   1.000e-05    
2023-04-02 17:55:07,592 			Last test performance: 99.33%
2023-04-02 17:55:07,593 ----------------
2023-04-02 17:55:09,855   54  =>  18   		Training 486 pattern with 100.00% 	Forward time: 	 1.64 sec
2023-04-02 17:55:09,855 			Loss:    1.290e-04    			Backward time: 	 0.61 sec 
2023-04-02 17:55:09,971 			Learning rate: weights:   1.000e-05    
2023-04-02 17:55:09,973 			Last test performance: 99.33%
2023-04-02 17:55:09,973 ----------------
2023-04-02 17:55:12,967   54  =>  19   		Training 486 pattern with 99.79% 	Forward time: 	 2.18 sec
2023-04-02 17:55:12,967 			Loss:    2.834e-04    			Backward time: 	 0.80 sec 
2023-04-02 17:55:13,091 			Learning rate: weights:   1.000e-05    
2023-04-02 17:55:13,091 			Last test performance: 99.33%
2023-04-02 17:55:13,091 ----------------
2023-04-02 17:55:17,012   54  =>  20   		Training 486 pattern with 99.79% 	Forward time: 	 2.48 sec
2023-04-02 17:55:17,013 			Loss:    1.675e-04    			Backward time: 	 1.43 sec 
2023-04-02 17:55:17,131 			Learning rate: weights:   1.000e-05    
2023-04-02 17:55:17,131 			Last test performance: 99.33%
2023-04-02 17:55:17,131 ----------------
2023-04-02 17:55:19,627   54  =>  21   		Training 486 pattern with 99.79% 	Forward time: 	 1.79 sec
2023-04-02 17:55:19,627 			Loss:    2.814e-04    			Backward time: 	 0.69 sec 
2023-04-02 17:55:19,750 			Learning rate: weights:   1.000e-05    
2023-04-02 17:55:19,751 			Last test performance: 99.33%
2023-04-02 17:55:19,751 ----------------
2023-04-02 17:55:21,699   54  =>  22   		Training 486 pattern with 100.00% 	Forward time: 	 1.55 sec
2023-04-02 17:55:21,700 			Loss:    3.022e-04    			Backward time: 	 0.38 sec 
2023-04-02 17:55:21,778 			Learning rate: weights:   1.000e-05    
2023-04-02 17:55:21,778 			Last test performance: 99.33%
2023-04-02 17:55:21,779 ----------------
2023-04-02 17:55:22,848   54  =>  23   		Training 486 pattern with 99.79% 	Forward time: 	 0.91 sec
2023-04-02 17:55:22,849 			Loss:    2.403e-04    			Backward time: 	 0.14 sec 
2023-04-02 17:55:22,994 			Learning rate: weights:   1.000e-05    
2023-04-02 17:55:22,994 			Last test performance: 99.33%
2023-04-02 17:55:22,994 ----------------
2023-04-02 17:55:25,830   54  =>  24   		Training 486 pattern with 100.00% 	Forward time: 	 2.12 sec
2023-04-02 17:55:25,830 			Loss:    1.037e-04    			Backward time: 	 0.70 sec 
2023-04-02 17:55:26,036 			Learning rate: weights:   1.000e-05    
2023-04-02 17:55:26,037 			Last test performance: 99.33%
2023-04-02 17:55:26,037 ----------------
2023-04-02 17:55:28,224   54  =>  25   		Training 486 pattern with 99.58% 	Forward time: 	 1.67 sec
2023-04-02 17:55:28,224 			Loss:    5.357e-04    			Backward time: 	 0.50 sec 
2023-04-02 17:55:28,309 			Learning rate: weights:   1.000e-05    
2023-04-02 17:55:28,309 			Last test performance: 99.33%
2023-04-02 17:55:28,309 ----------------
2023-04-02 17:55:29,990   54  =>  26   		Training 486 pattern with 99.58% 	Forward time: 	 1.43 sec
2023-04-02 17:55:29,991 			Loss:    3.680e-04    			Backward time: 	 0.24 sec 
2023-04-02 17:55:30,223 			Learning rate: weights:   1.000e-05    
2023-04-02 17:55:30,223 			Last test performance: 99.33%
2023-04-02 17:55:30,223 ----------------
2023-04-02 17:55:31,622   54  =>  27   		Training 486 pattern with 100.00% 	Forward time: 	 1.15 sec
2023-04-02 17:55:31,622 			Loss:    1.046e-04    			Backward time: 	 0.23 sec 
2023-04-02 17:55:31,790 			Learning rate: weights:   1.000e-05    
2023-04-02 17:55:31,791 			Last test performance: 99.33%
2023-04-02 17:55:31,791 ----------------
2023-04-02 17:55:34,255   54  =>  28   		Training 486 pattern with 99.38% 	Forward time: 	 1.87 sec
2023-04-02 17:55:34,255 			Loss:    9.239e-04    			Backward time: 	 0.57 sec 
2023-04-02 17:55:34,487 			Learning rate: weights:   1.000e-05    
2023-04-02 17:55:34,487 			Last test performance: 99.33%
2023-04-02 17:55:34,487 ----------------
2023-04-02 17:55:36,340   54  =>  29   		Training 486 pattern with 99.79% 	Forward time: 	 1.59 sec
2023-04-02 17:55:36,341 			Loss:    1.563e-04    			Backward time: 	 0.25 sec 
2023-04-02 17:55:36,453 			Learning rate: weights:   1.000e-05    
2023-04-02 17:55:36,453 			Last test performance: 99.33%
2023-04-02 17:55:36,453 ----------------
2023-04-02 17:55:39,824   54  =>  30   		Training 486 pattern with 99.79% 	Forward time: 	 2.42 sec
2023-04-02 17:55:39,824 			Loss:    1.846e-04    			Backward time: 	 0.94 sec 
2023-04-02 17:55:40,035 			Learning rate: weights:   1.000e-05    
2023-04-02 17:55:40,035 			Last test performance: 99.33%
2023-04-02 17:55:40,035 ----------------
2023-04-02 17:55:41,723   54  =>  31   		Training 486 pattern with 99.79% 	Forward time: 	 1.27 sec
2023-04-02 17:55:41,723 			Loss:    2.204e-04    			Backward time: 	 0.40 sec 
2023-04-02 17:55:41,936 			Learning rate: weights:   1.000e-05    
2023-04-02 17:55:41,936 			Last test performance: 99.33%
2023-04-02 17:55:41,937 ----------------
2023-04-02 17:55:43,141   54  =>  32   		Training 486 pattern with 99.79% 	Forward time: 	 1.04 sec
2023-04-02 17:55:43,141 			Loss:    3.395e-04    			Backward time: 	 0.15 sec 
2023-04-02 17:55:43,296 			Learning rate: weights:   1.000e-05    
2023-04-02 17:55:43,297 			Last test performance: 99.33%
2023-04-02 17:55:43,297 ----------------
2023-04-02 17:55:44,944   54  =>  33   		Training 486 pattern with 99.79% 	Forward time: 	 1.36 sec
2023-04-02 17:55:44,944 			Loss:    2.051e-04    			Backward time: 	 0.27 sec 
2023-04-02 17:55:45,139 			Learning rate: weights:   1.000e-05    
2023-04-02 17:55:45,139 			Last test performance: 99.33%
2023-04-02 17:55:45,139 ----------------
2023-04-02 17:55:46,558   54  =>  34   		Training 486 pattern with 99.79% 	Forward time: 	 1.21 sec
2023-04-02 17:55:46,559 			Loss:    4.030e-04    			Backward time: 	 0.19 sec 
2023-04-02 17:55:46,710 			Learning rate: weights:   1.000e-05    
2023-04-02 17:55:46,710 			Last test performance: 99.33%
2023-04-02 17:55:46,711 ----------------
2023-04-02 17:55:49,195   54  =>  35   		Training 486 pattern with 99.38% 	Forward time: 	 1.85 sec
2023-04-02 17:55:49,196 			Loss:    7.118e-04    			Backward time: 	 0.62 sec 
2023-04-02 17:55:49,443 			Learning rate: weights:   1.000e-05    
2023-04-02 17:55:49,443 			Last test performance: 99.33%
2023-04-02 17:55:49,443 ----------------
2023-04-02 17:55:50,769   54  =>  36   		Training 486 pattern with 99.79% 	Forward time: 	 1.09 sec
2023-04-02 17:55:50,769 			Loss:    2.695e-04    			Backward time: 	 0.22 sec 
2023-04-02 17:55:51,105 			Learning rate: weights:   1.000e-05    
2023-04-02 17:55:51,105 			Last test performance: 99.33%
2023-04-02 17:55:51,105 ----------------
2023-04-02 17:55:53,538   54  =>  37   		Training 486 pattern with 99.79% 	Forward time: 	 1.80 sec
2023-04-02 17:55:53,538 			Loss:    3.063e-04    			Backward time: 	 0.61 sec 
2023-04-02 17:55:53,693 			Learning rate: weights:   1.000e-05    
2023-04-02 17:55:53,693 			Last test performance: 99.33%
2023-04-02 17:55:53,695 ----------------
2023-04-02 17:55:55,401   54  =>  38   		Training 486 pattern with 99.58% 	Forward time: 	 1.49 sec
2023-04-02 17:55:55,401 			Loss:    3.315e-04    			Backward time: 	 0.20 sec 
2023-04-02 17:55:55,512 			Learning rate: weights:   1.000e-05    
2023-04-02 17:55:55,514 			Last test performance: 99.33%
2023-04-02 17:55:55,514 ----------------
2023-04-02 17:55:58,150   54  =>  39   		Training 486 pattern with 99.58% 	Forward time: 	 1.98 sec
2023-04-02 17:55:58,151 			Loss:    3.236e-04    			Backward time: 	 0.64 sec 
2023-04-02 17:55:58,329 			Learning rate: weights:   1.000e-05    
2023-04-02 17:55:58,330 			Last test performance: 99.33%
2023-04-02 17:55:58,330 ----------------
2023-04-02 17:56:00,942   54  =>  40   		Training 486 pattern with 99.17% 	Forward time: 	 1.82 sec
2023-04-02 17:56:00,942 			Loss:    1.227e-03    			Backward time: 	 0.78 sec 
2023-04-02 17:56:01,064 			Learning rate: weights:   1.000e-05    
2023-04-02 17:56:01,064 			Last test performance: 99.33%
2023-04-02 17:56:01,064 ----------------
2023-04-02 17:56:04,089   54  =>  41   		Training 486 pattern with 99.58% 	Forward time: 	 2.34 sec
2023-04-02 17:56:04,089 			Loss:    5.012e-04    			Backward time: 	 0.66 sec 
2023-04-02 17:56:04,220 			Learning rate: weights:   1.000e-05    
2023-04-02 17:56:04,221 			Last test performance: 99.33%
2023-04-02 17:56:04,221 ----------------
2023-04-02 17:56:08,113   54  =>  42   		Training 486 pattern with 99.38% 	Forward time: 	 2.50 sec
2023-04-02 17:56:08,113 			Loss:    9.982e-04    			Backward time: 	 1.35 sec 
2023-04-02 17:56:08,340 			Learning rate: weights:   1.000e-05    
2023-04-02 17:56:08,340 			Last test performance: 99.33%
2023-04-02 17:56:08,340 ----------------
2023-04-02 17:56:09,534   54  =>  43   		Training 486 pattern with 99.79% 	Forward time: 	 1.12 sec
2023-04-02 17:56:09,534 			Loss:    1.733e-04    			Backward time: 	 0.06 sec 
2023-04-02 17:56:09,661 			Learning rate: weights:   1.000e-05    
2023-04-02 17:56:09,661 			Last test performance: 99.33%
2023-04-02 17:56:09,661 ----------------
2023-04-02 17:56:11,447   54  =>  44   		Training 486 pattern with 99.79% 	Forward time: 	 1.49 sec
2023-04-02 17:56:11,447 			Loss:    6.329e-04    			Backward time: 	 0.28 sec 
2023-04-02 17:56:11,554 			Learning rate: weights:   1.000e-05    
2023-04-02 17:56:11,554 			Last test performance: 99.33%
2023-04-02 17:56:11,554 ----------------
2023-04-02 17:56:13,334   54  =>  45   		Training 486 pattern with 99.58% 	Forward time: 	 1.38 sec
2023-04-02 17:56:13,335 			Loss:    4.299e-04    			Backward time: 	 0.38 sec 
2023-04-02 17:56:13,478 			Learning rate: weights:   1.000e-05    
2023-04-02 17:56:13,478 			Last test performance: 99.33%
2023-04-02 17:56:13,478 ----------------
2023-04-02 17:56:15,934   54  =>  46   		Training 486 pattern with 100.00% 	Forward time: 	 1.80 sec
2023-04-02 17:56:15,935 			Loss:    1.137e-04    			Backward time: 	 0.64 sec 
2023-04-02 17:56:16,085 			Learning rate: weights:   1.000e-05    
2023-04-02 17:56:16,087 			Last test performance: 99.33%
2023-04-02 17:56:16,087 ----------------
2023-04-02 17:56:18,619   54  =>  47   		Training 486 pattern with 100.00% 	Forward time: 	 1.87 sec
2023-04-02 17:56:18,619 			Loss:    1.065e-04    			Backward time: 	 0.65 sec 
2023-04-02 17:56:18,832 			Learning rate: weights:   1.000e-05    
2023-04-02 17:56:18,832 			Last test performance: 99.33%
2023-04-02 17:56:18,833 ----------------
2023-04-02 17:56:19,699   54  =>  48   		Training 486 pattern with 99.79% 	Forward time: 	 0.79 sec
2023-04-02 17:56:19,699 			Loss:    3.045e-04    			Backward time: 	 0.06 sec 
2023-04-02 17:56:19,816 			Learning rate: weights:   1.000e-05    
2023-04-02 17:56:19,818 			Last test performance: 99.33%
2023-04-02 17:56:19,818 ----------------
2023-04-02 17:56:22,685   54  =>  49   		Training 486 pattern with 99.38% 	Forward time: 	 1.96 sec
2023-04-02 17:56:22,685 			Loss:    1.361e-03    			Backward time: 	 0.89 sec 
2023-04-02 17:56:22,836 			Learning rate: weights:   1.000e-05    
2023-04-02 17:56:22,836 			Last test performance: 99.33%
2023-04-02 17:56:22,838 ----------------
2023-04-02 17:56:24,410   54  =>  50   		Training 486 pattern with 100.00% 	Forward time: 	 1.19 sec
2023-04-02 17:56:24,410 			Loss:    2.125e-04    			Backward time: 	 0.37 sec 
2023-04-02 17:56:24,605 			Learning rate: weights:   1.000e-05    
2023-04-02 17:56:24,607 			Last test performance: 99.33%
2023-04-02 17:56:24,607 ----------------
2023-04-02 17:56:27,917   54  =>  51   		Training 486 pattern with 99.58% 	Forward time: 	 2.49 sec
2023-04-02 17:56:27,918 			Loss:    3.025e-04    			Backward time: 	 0.80 sec 
2023-04-02 17:56:28,024 			Learning rate: weights:   1.000e-05    
2023-04-02 17:56:28,024 			Last test performance: 99.33%
2023-04-02 17:56:28,024 ----------------
2023-04-02 17:56:32,547   54  =>  52   		Training 486 pattern with 100.00% 	Forward time: 	 3.22 sec
2023-04-02 17:56:32,547 			Loss:    1.227e-04    			Backward time: 	 1.29 sec 
2023-04-02 17:56:32,681 			Learning rate: weights:   1.000e-05    
2023-04-02 17:56:32,682 			Last test performance: 99.33%
2023-04-02 17:56:32,682 ----------------
2023-04-02 17:56:35,506   54  =>  53   		Training 486 pattern with 100.00% 	Forward time: 	 2.09 sec
2023-04-02 17:56:35,507 			Loss:    1.897e-04    			Backward time: 	 0.72 sec 
2023-04-02 17:56:35,736 			Learning rate: weights:   1.000e-05    
2023-04-02 17:56:35,738 			Last test performance: 99.33%
2023-04-02 17:56:35,738 ----------------
2023-04-02 17:56:37,045   54  =>  54   		Training 486 pattern with 99.79% 	Forward time: 	 1.05 sec
2023-04-02 17:56:37,045 			Loss:    3.073e-04    			Backward time: 	 0.24 sec 
2023-04-02 17:56:37,209 			Learning rate: weights:   1.000e-05    
2023-04-02 17:56:37,209 			Last test performance: 99.33%
2023-04-02 17:56:37,209 ----------------
2023-04-02 17:56:40,588   54  =>  55   		Training 486 pattern with 100.00% 	Forward time: 	 2.48 sec
2023-04-02 17:56:40,588 			Loss:    1.469e-04    			Backward time: 	 0.88 sec 
2023-04-02 17:56:40,722 			Learning rate: weights:   1.000e-05    
2023-04-02 17:56:40,722 			Last test performance: 99.33%
2023-04-02 17:56:40,723 ----------------
2023-04-02 17:56:42,406   54  =>  56   		Training 486 pattern with 100.00% 	Forward time: 	 1.33 sec
2023-04-02 17:56:42,406 			Loss:    2.806e-04    			Backward time: 	 0.34 sec 
2023-04-02 17:56:42,583 			Learning rate: weights:   1.000e-05    
2023-04-02 17:56:42,583 			Last test performance: 99.33%
2023-04-02 17:56:42,583 ----------------
2023-04-02 17:56:44,950   54  =>  57   		Training 486 pattern with 99.38% 	Forward time: 	 1.80 sec
2023-04-02 17:56:44,950 			Loss:    5.334e-04    			Backward time: 	 0.55 sec 
2023-04-02 17:56:45,054 			Learning rate: weights:   1.000e-05    
2023-04-02 17:56:45,054 			Last test performance: 99.33%
2023-04-02 17:56:45,054 ----------------
2023-04-02 17:56:47,307   54  =>  58   		Training 486 pattern with 99.79% 	Forward time: 	 1.62 sec
2023-04-02 17:56:47,308 			Loss:    2.663e-04    			Backward time: 	 0.62 sec 
2023-04-02 17:56:47,412 			Learning rate: weights:   1.000e-05    
2023-04-02 17:56:47,412 			Last test performance: 99.33%
2023-04-02 17:56:47,412 ----------------
2023-04-02 17:56:49,358   54  =>  59   		Training 486 pattern with 99.38% 	Forward time: 	 1.58 sec
2023-04-02 17:56:49,358 			Loss:    6.935e-04    			Backward time: 	 0.35 sec 
2023-04-02 17:56:49,509 			Learning rate: weights:   1.000e-05    
2023-04-02 17:56:49,509 			Last test performance: 99.33%
2023-04-02 17:56:49,509 ----------------
2023-04-02 17:56:50,318   54  =>  60   		Training 486 pattern with 99.58% 	Forward time: 	 0.74 sec
2023-04-02 17:56:50,319 			Loss:    3.250e-04    			Backward time: 	 0.06 sec 
2023-04-02 17:56:50,567 			Learning rate: weights:   1.000e-05    
2023-04-02 17:56:50,568 			Last test performance: 99.33%
2023-04-02 17:56:50,568 ----------------
2023-04-02 17:56:51,996   54  =>  61   		Training 486 pattern with 99.58% 	Forward time: 	 1.20 sec
2023-04-02 17:56:51,996 			Loss:    4.456e-04    			Backward time: 	 0.21 sec 
2023-04-02 17:56:52,150 			Learning rate: weights:   1.000e-05    
2023-04-02 17:56:52,152 			Last test performance: 99.33%
2023-04-02 17:56:52,152 ----------------
2023-04-02 17:56:54,460   54  =>  62   		Training 486 pattern with 98.96% 	Forward time: 	 1.52 sec
2023-04-02 17:56:54,460 			Loss:    6.474e-04    			Backward time: 	 0.78 sec 
2023-04-02 17:56:54,562 			Learning rate: weights:   1.000e-05    
2023-04-02 17:56:54,562 			Last test performance: 99.33%
2023-04-02 17:56:54,562 ----------------
2023-04-02 17:56:56,772   54  =>  63   		Training 486 pattern with 99.79% 	Forward time: 	 1.65 sec
2023-04-02 17:56:56,772 			Loss:    4.027e-04    			Backward time: 	 0.54 sec 
2023-04-02 17:56:56,965 			Learning rate: weights:   1.000e-05    
2023-04-02 17:56:56,965 			Last test performance: 99.33%
2023-04-02 17:56:56,965 ----------------
2023-04-02 17:56:59,288   54  =>  64   		Training 486 pattern with 100.00% 	Forward time: 	 1.59 sec
2023-04-02 17:56:59,288 			Loss:    1.523e-04    			Backward time: 	 0.72 sec 
2023-04-02 17:56:59,468 			Learning rate: weights:   1.000e-05    
2023-04-02 17:56:59,468 			Last test performance: 99.33%
2023-04-02 17:56:59,468 ----------------
2023-04-02 17:57:00,928   54  =>  65   		Training 486 pattern with 99.38% 	Forward time: 	 1.17 sec
2023-04-02 17:57:00,928 			Loss:    5.559e-04    			Backward time: 	 0.27 sec 
2023-04-02 17:57:01,081 			Learning rate: weights:   1.000e-05    
2023-04-02 17:57:01,081 			Last test performance: 99.33%
2023-04-02 17:57:01,081 ----------------
2023-04-02 17:57:03,682   54  =>  66   		Training 486 pattern with 99.58% 	Forward time: 	 1.92 sec
2023-04-02 17:57:03,682 			Loss:    4.237e-04    			Backward time: 	 0.67 sec 
2023-04-02 17:57:03,843 			Learning rate: weights:   1.000e-05    
2023-04-02 17:57:03,844 			Last test performance: 99.33%
2023-04-02 17:57:03,845 ----------------
2023-04-02 17:57:04,897   54  =>  67   		Training 486 pattern with 99.79% 	Forward time: 	 0.98 sec
2023-04-02 17:57:04,897 			Loss:    1.237e-03    			Backward time: 	 0.06 sec 
2023-04-02 17:57:04,982 			Learning rate: weights:   1.000e-05    
2023-04-02 17:57:04,982 			Last test performance: 99.33%
2023-04-02 17:57:04,982 ----------------
2023-04-02 17:57:06,480   54  =>  68   		Training 486 pattern with 99.17% 	Forward time: 	 1.21 sec
2023-04-02 17:57:06,480 			Loss:    8.334e-04    			Backward time: 	 0.27 sec 
2023-04-02 17:57:06,641 			Learning rate: weights:   1.000e-05    
2023-04-02 17:57:06,641 			Last test performance: 99.33%
2023-04-02 17:57:06,641 ----------------
2023-04-02 17:57:09,507   54  =>  69   		Training 486 pattern with 100.00% 	Forward time: 	 1.94 sec
2023-04-02 17:57:09,508 			Loss:    1.654e-04    			Backward time: 	 0.90 sec 
2023-04-02 17:57:09,681 			Learning rate: weights:   1.000e-05    
2023-04-02 17:57:09,683 			Last test performance: 99.33%
2023-04-02 17:57:09,683 ----------------
2023-04-02 17:57:13,766   54  =>  70   		Training 486 pattern with 100.00% 	Forward time: 	 2.99 sec
2023-04-02 17:57:13,767 			Loss:    1.134e-04    			Backward time: 	 1.08 sec 
2023-04-02 17:57:13,877 			Learning rate: weights:   1.000e-05    
2023-04-02 17:57:13,877 			Last test performance: 99.33%
2023-04-02 17:57:13,877 ----------------
2023-04-02 17:57:15,143   54  =>  71   		Training 486 pattern with 99.58% 	Forward time: 	 0.99 sec
2023-04-02 17:57:15,144 			Loss:    8.159e-04    			Backward time: 	 0.26 sec 
2023-04-02 17:57:15,272 			Learning rate: weights:   1.000e-05    
2023-04-02 17:57:15,272 			Last test performance: 99.33%
2023-04-02 17:57:15,272 ----------------
2023-04-02 17:57:16,509   54  =>  72   		Training 486 pattern with 99.58% 	Forward time: 	 1.10 sec
2023-04-02 17:57:16,509 			Loss:    6.285e-04    			Backward time: 	 0.12 sec 
2023-04-02 17:57:16,681 			Learning rate: weights:   1.000e-05    
2023-04-02 17:57:16,682 			Last test performance: 99.33%
2023-04-02 17:57:16,682 ----------------
2023-04-02 17:57:18,162   54  =>  73   		Training 486 pattern with 99.79% 	Forward time: 	 1.20 sec
2023-04-02 17:57:18,162 			Loss:    3.051e-04    			Backward time: 	 0.26 sec 
2023-04-02 17:57:18,279 			Learning rate: weights:   1.000e-05    
2023-04-02 17:57:18,279 			Last test performance: 99.33%
2023-04-02 17:57:18,279 ----------------
2023-04-02 17:57:19,796   54  =>  74   		Training 486 pattern with 99.58% 	Forward time: 	 1.25 sec
2023-04-02 17:57:19,796 			Loss:    1.334e-03    			Backward time: 	 0.25 sec 
2023-04-02 17:57:20,007 			Learning rate: weights:   1.000e-05    
2023-04-02 17:57:20,008 			Last test performance: 99.33%
2023-04-02 17:57:20,008 ----------------
2023-04-02 17:57:22,126   54  =>  75   		Training 486 pattern with 99.38% 	Forward time: 	 1.50 sec
2023-04-02 17:57:22,126 			Loss:    6.897e-04    			Backward time: 	 0.60 sec 
2023-04-02 17:57:22,231 			Learning rate: weights:   1.000e-05    
2023-04-02 17:57:22,231 			Last test performance: 99.33%
2023-04-02 17:57:22,231 ----------------
2023-04-02 17:57:24,888   54  =>  76   		Training 486 pattern with 99.58% 	Forward time: 	 2.05 sec
2023-04-02 17:57:24,889 			Loss:    7.622e-04    			Backward time: 	 0.59 sec 
2023-04-02 17:57:24,973 			Learning rate: weights:   1.000e-05    
2023-04-02 17:57:24,973 			Last test performance: 99.33%
2023-04-02 17:57:24,973 ----------------
2023-04-02 17:57:26,808   54  =>  77   		Training 486 pattern with 99.79% 	Forward time: 	 1.52 sec
2023-04-02 17:57:26,808 			Loss:    5.231e-04    			Backward time: 	 0.30 sec 
2023-04-02 17:57:27,033 			Learning rate: weights:   1.000e-05    
2023-04-02 17:57:27,034 			Last test performance: 99.33%
2023-04-02 17:57:27,034 ----------------
2023-04-02 17:57:28,887   54  =>  78   		Training 486 pattern with 100.00% 	Forward time: 	 1.44 sec
2023-04-02 17:57:28,888 			Loss:    2.639e-04    			Backward time: 	 0.39 sec 
2023-04-02 17:57:28,974 			Learning rate: weights:   1.000e-05    
2023-04-02 17:57:28,974 			Last test performance: 99.33%
2023-04-02 17:57:28,974 ----------------
2023-04-02 17:57:30,683   54  =>  79   		Training 486 pattern with 99.79% 	Forward time: 	 1.38 sec
2023-04-02 17:57:30,683 			Loss:    4.124e-04    			Backward time: 	 0.31 sec 
2023-04-02 17:57:30,841 			Learning rate: weights:   1.000e-05    
2023-04-02 17:57:30,843 			Last test performance: 99.33%
2023-04-02 17:57:30,843 ----------------
2023-04-02 17:57:34,003   54  =>  80   		Training 486 pattern with 99.38% 	Forward time: 	 2.31 sec
2023-04-02 17:57:34,004 			Loss:    8.177e-04    			Backward time: 	 0.84 sec 
2023-04-02 17:57:34,102 			Learning rate: weights:   1.000e-05    
2023-04-02 17:57:34,103 			Last test performance: 99.33%
2023-04-02 17:57:34,103 ----------------
2023-04-02 17:57:37,504   54  =>  81   		Training 486 pattern with 99.58% 	Forward time: 	 2.52 sec
2023-04-02 17:57:37,504 			Loss:    6.715e-04    			Backward time: 	 0.84 sec 
2023-04-02 17:57:37,827 			Learning rate: weights:   1.000e-05    
2023-04-02 17:57:37,828 			Last test performance: 99.33%
2023-04-02 17:57:37,828 ----------------
2023-04-02 17:57:39,615   54  =>  82   		Training 486 pattern with 99.79% 	Forward time: 	 1.23 sec
2023-04-02 17:57:39,616 			Loss:    2.877e-04    			Backward time: 	 0.54 sec 
2023-04-02 17:57:39,797 			Learning rate: weights:   1.000e-05    
2023-04-02 17:57:39,798 			Last test performance: 99.33%
2023-04-02 17:57:39,799 ----------------
2023-04-02 17:57:41,487   54  =>  83   		Training 486 pattern with 99.79% 	Forward time: 	 1.42 sec
2023-04-02 17:57:41,487 			Loss:    3.335e-04    			Backward time: 	 0.26 sec 
2023-04-02 17:57:41,654 			Learning rate: weights:   1.000e-05    
2023-04-02 17:57:41,662 			Last test performance: 99.33%
2023-04-02 17:57:41,669 ----------------
2023-04-02 17:57:44,179   54  =>  84   		Training 486 pattern with 99.79% 	Forward time: 	 1.78 sec
2023-04-02 17:57:44,179 			Loss:    4.221e-04    			Backward time: 	 0.73 sec 
2023-04-02 17:57:44,339 			Learning rate: weights:   1.000e-05    
2023-04-02 17:57:44,340 			Last test performance: 99.33%
2023-04-02 17:57:44,341 ----------------
2023-04-02 17:57:47,134   54  =>  85   		Training 486 pattern with 99.79% 	Forward time: 	 1.93 sec
2023-04-02 17:57:47,134 			Loss:    3.058e-04    			Backward time: 	 0.85 sec 
2023-04-02 17:57:47,265 			Learning rate: weights:   1.000e-05    
2023-04-02 17:57:47,265 			Last test performance: 99.33%
2023-04-02 17:57:47,266 ----------------
2023-04-02 17:57:49,630   54  =>  86   		Training 486 pattern with 99.58% 	Forward time: 	 1.85 sec
2023-04-02 17:57:49,630 			Loss:    3.759e-04    			Backward time: 	 0.50 sec 
2023-04-02 17:57:49,768 			Learning rate: weights:   1.000e-05    
2023-04-02 17:57:49,768 			Last test performance: 99.33%
2023-04-02 17:57:49,769 ----------------
2023-04-02 17:57:51,110   54  =>  87   		Training 486 pattern with 99.38% 	Forward time: 	 1.20 sec
2023-04-02 17:57:51,111 			Loss:    3.631e-04    			Backward time: 	 0.12 sec 
2023-04-02 17:57:51,360 			Learning rate: weights:   1.000e-05    
2023-04-02 17:57:51,360 			Last test performance: 99.33%
2023-04-02 17:57:51,360 ----------------
2023-04-02 17:57:54,747   54  =>  88   		Training 486 pattern with 100.00% 	Forward time: 	 2.32 sec
2023-04-02 17:57:54,747 			Loss:    6.852e-05    			Backward time: 	 1.05 sec 
2023-04-02 17:57:54,875 			Learning rate: weights:   1.000e-05    
2023-04-02 17:57:54,875 			Last test performance: 99.33%
2023-04-02 17:57:54,876 ----------------
2023-04-02 17:57:56,895   54  =>  89   		Training 486 pattern with 99.38% 	Forward time: 	 1.53 sec
2023-04-02 17:57:56,895 			Loss:    6.058e-04    			Backward time: 	 0.47 sec 
2023-04-02 17:57:57,025 			Learning rate: weights:   1.000e-05    
2023-04-02 17:57:57,025 			Last test performance: 99.33%
2023-04-02 17:57:57,025 ----------------
2023-04-02 17:58:00,819   54  =>  90   		Training 486 pattern with 99.79% 	Forward time: 	 2.53 sec
2023-04-02 17:58:00,819 			Loss:    2.613e-04    			Backward time: 	 1.25 sec 
2023-04-02 17:58:00,946 			Learning rate: weights:   1.000e-05    
2023-04-02 17:58:00,946 			Last test performance: 99.33%
2023-04-02 17:58:00,947 ----------------
2023-04-02 17:58:04,646   54  =>  91   		Training 486 pattern with 99.38% 	Forward time: 	 2.81 sec
2023-04-02 17:58:04,646 			Loss:    4.636e-04    			Backward time: 	 0.87 sec 
2023-04-02 17:58:04,729 			Learning rate: weights:   1.000e-05    
2023-04-02 17:58:04,729 			Last test performance: 99.33%
2023-04-02 17:58:04,729 ----------------
2023-04-02 17:58:08,382   54  =>  92   		Training 486 pattern with 99.79% 	Forward time: 	 2.48 sec
2023-04-02 17:58:08,383 			Loss:    1.784e-04    			Backward time: 	 1.16 sec 
2023-04-02 17:58:08,464 			Learning rate: weights:   1.000e-05    
2023-04-02 17:58:08,465 			Last test performance: 99.33%
2023-04-02 17:58:08,465 ----------------
2023-04-02 17:58:10,286   54  =>  93   		Training 486 pattern with 99.38% 	Forward time: 	 1.39 sec
2023-04-02 17:58:10,286 			Loss:    8.016e-04    			Backward time: 	 0.42 sec 
2023-04-02 17:58:10,491 			Learning rate: weights:   1.000e-05    
2023-04-02 17:58:10,491 			Last test performance: 99.33%
2023-04-02 17:58:10,491 ----------------
2023-04-02 17:58:11,707   54  =>  94   		Training 486 pattern with 99.79% 	Forward time: 	 1.05 sec
2023-04-02 17:58:11,708 			Loss:    3.235e-04    			Backward time: 	 0.15 sec 
2023-04-02 17:58:11,794 			Learning rate: weights:   1.000e-05    
2023-04-02 17:58:11,794 			Last test performance: 99.33%
2023-04-02 17:58:11,794 ----------------
2023-04-02 17:58:15,045   54  =>  95   		Training 486 pattern with 99.58% 	Forward time: 	 2.62 sec
2023-04-02 17:58:15,045 			Loss:    4.017e-04    			Backward time: 	 0.61 sec 
2023-04-02 17:58:15,200 			Learning rate: weights:   1.000e-05    
2023-04-02 17:58:15,200 			Last test performance: 99.33%
2023-04-02 17:58:15,200 ----------------
2023-04-02 17:58:16,796   54  =>  96   		Training 486 pattern with 100.00% 	Forward time: 	 1.23 sec
2023-04-02 17:58:16,796 			Loss:    2.084e-04    			Backward time: 	 0.35 sec 
2023-04-02 17:58:16,951 			Learning rate: weights:   1.000e-05    
2023-04-02 17:58:16,951 			Last test performance: 99.33%
2023-04-02 17:58:16,951 ----------------
2023-04-02 17:58:20,185   54  =>  97   		Training 486 pattern with 99.38% 	Forward time: 	 2.26 sec
2023-04-02 17:58:20,185 			Loss:    4.926e-04    			Backward time: 	 0.96 sec 
2023-04-02 17:58:20,344 			Learning rate: weights:   1.000e-05    
2023-04-02 17:58:20,344 			Last test performance: 99.33%
2023-04-02 17:58:20,345 ----------------
2023-04-02 17:58:21,681   54  =>  98   		Training 486 pattern with 99.38% 	Forward time: 	 1.09 sec
2023-04-02 17:58:21,682 			Loss:    6.117e-04    			Backward time: 	 0.22 sec 
2023-04-02 17:58:21,805 			Learning rate: weights:   1.000e-05    
2023-04-02 17:58:21,805 			Last test performance: 99.33%
2023-04-02 17:58:21,805 ----------------
2023-04-02 17:58:23,464   54  =>  99   		Training 486 pattern with 99.79% 	Forward time: 	 1.31 sec
2023-04-02 17:58:23,464 			Loss:    4.121e-04    			Backward time: 	 0.34 sec 
2023-04-02 17:58:23,620 			Learning rate: weights:   1.000e-05    
2023-04-02 17:58:23,620 			Last test performance: 99.33%
2023-04-02 17:58:23,620 ----------------
2023-04-02 17:58:25,018   54  => 100   		Training 486 pattern with 99.79% 	Forward time: 	 1.27 sec
2023-04-02 17:58:25,019 			Loss:    4.081e-04    			Backward time: 	 0.11 sec 
2023-04-02 17:58:25,216 			Learning rate: weights:   1.000e-05    
2023-04-02 17:58:25,216 			Last test performance: 99.33%
2023-04-02 17:58:25,216 ----------------
2023-04-02 17:58:26,016   54  => 101   		Training 486 pattern with 99.79% 	Forward time: 	 0.73 sec
2023-04-02 17:58:26,017 			Loss:    4.560e-04    			Backward time: 	 0.06 sec 
2023-04-02 17:58:26,123 			Learning rate: weights:   1.000e-05    
2023-04-02 17:58:26,125 			Last test performance: 99.33%
2023-04-02 17:58:26,125 ----------------
2023-04-02 17:58:27,137   54  => 102   		Training 486 pattern with 100.00% 	Forward time: 	 0.88 sec
2023-04-02 17:58:27,138 			Loss:    1.600e-04    			Backward time: 	 0.12 sec 
2023-04-02 17:58:27,317 			Learning rate: weights:   1.000e-05    
2023-04-02 17:58:27,318 			Last test performance: 99.33%
2023-04-02 17:58:27,318 ----------------
2023-04-02 17:58:31,861   54  => 103   		Training 486 pattern with 99.79% 	Forward time: 	 2.84 sec
2023-04-02 17:58:31,861 			Loss:    2.792e-04    			Backward time: 	 1.69 sec 
2023-04-02 17:58:31,944 			Learning rate: weights:   1.000e-05    
2023-04-02 17:58:31,944 			Last test performance: 99.33%
2023-04-02 17:58:31,944 ----------------
2023-04-02 17:58:33,823   54  => 104   		Training 486 pattern with 99.79% 	Forward time: 	 1.50 sec
2023-04-02 17:58:33,824 			Loss:    3.548e-04    			Backward time: 	 0.36 sec 
2023-04-02 17:58:33,964 			Learning rate: weights:   1.000e-05    
2023-04-02 17:58:33,964 			Last test performance: 99.33%
2023-04-02 17:58:33,964 ----------------
2023-04-02 17:58:35,560   54  => 105   		Training 486 pattern with 99.58% 	Forward time: 	 1.27 sec
2023-04-02 17:58:35,560 			Loss:    6.331e-04    			Backward time: 	 0.31 sec 
2023-04-02 17:58:35,743 			Learning rate: weights:   1.000e-05    
2023-04-02 17:58:35,744 			Last test performance: 99.33%
2023-04-02 17:58:35,745 ----------------
2023-04-02 17:58:36,824   54  => 106   		Training 486 pattern with 99.79% 	Forward time: 	 0.90 sec
2023-04-02 17:58:36,824 			Loss:    3.733e-04    			Backward time: 	 0.16 sec 
2023-04-02 17:58:36,950 			Learning rate: weights:   1.000e-05    
2023-04-02 17:58:36,951 			Last test performance: 99.33%
2023-04-02 17:58:36,951 ----------------
2023-04-02 17:58:38,700   54  => 107   		Training 486 pattern with 99.79% 	Forward time: 	 1.44 sec
2023-04-02 17:58:38,701 			Loss:    2.531e-04    			Backward time: 	 0.30 sec 
2023-04-02 17:58:38,966 			Learning rate: weights:   1.000e-05    
2023-04-02 17:58:38,966 			Last test performance: 99.33%
2023-04-02 17:58:38,966 ----------------
2023-04-02 17:58:40,569   54  => 108   		Training 486 pattern with 98.75% 	Forward time: 	 1.28 sec
2023-04-02 17:58:40,569 			Loss:    8.752e-04    			Backward time: 	 0.31 sec 
2023-04-02 17:58:40,654 			Learning rate: weights:   1.000e-05    
2023-04-02 17:58:40,654 			Last test performance: 99.33%
2023-04-02 17:58:40,654 ----------------
2023-04-02 17:58:44,280   54  => 109   		Training 486 pattern with 99.79% 	Forward time: 	 2.39 sec
2023-04-02 17:58:44,280 			Loss:    2.992e-04    			Backward time: 	 1.22 sec 
2023-04-02 17:58:44,430 			Learning rate: weights:   1.000e-05    
2023-04-02 17:58:44,431 			Last test performance: 99.33%
2023-04-02 17:58:44,431 ----------------
2023-04-02 17:58:45,648   54  => 110   		Training 486 pattern with 100.00% 	Forward time: 	 1.08 sec
2023-04-02 17:58:45,649 			Loss:    1.924e-04    			Backward time: 	 0.12 sec 
2023-04-02 17:58:45,765 			Learning rate: weights:   1.000e-05    
2023-04-02 17:58:45,767 			Last test performance: 99.33%
2023-04-02 17:58:45,767 ----------------
2023-04-02 17:58:47,396   54  => 111   		Training 486 pattern with 99.58% 	Forward time: 	 1.42 sec
2023-04-02 17:58:47,397 			Loss:    3.346e-04    			Backward time: 	 0.20 sec 
2023-04-02 17:58:47,595 			Learning rate: weights:   1.000e-05    
2023-04-02 17:58:47,595 			Last test performance: 99.33%
2023-04-02 17:58:47,595 ----------------
2023-04-02 17:58:49,750   54  => 112   		Training 486 pattern with 99.79% 	Forward time: 	 1.68 sec
2023-04-02 17:58:49,750 			Loss:    2.418e-04    			Backward time: 	 0.46 sec 
2023-04-02 17:58:49,831 			Learning rate: weights:   1.000e-05    
2023-04-02 17:58:49,832 			Last test performance: 99.33%
2023-04-02 17:58:49,832 ----------------
2023-04-02 17:58:53,541   54  => 113   		Training 486 pattern with 100.00% 	Forward time: 	 2.55 sec
2023-04-02 17:58:53,541 			Loss:    1.882e-04    			Backward time: 	 1.14 sec 
2023-04-02 17:58:53,626 			Learning rate: weights:   1.000e-05    
2023-04-02 17:58:53,626 			Last test performance: 99.33%
2023-04-02 17:58:53,627 ----------------
2023-04-02 17:58:55,647   54  => 114   		Training 486 pattern with 100.00% 	Forward time: 	 1.55 sec
2023-04-02 17:58:55,647 			Loss:    2.304e-04    			Backward time: 	 0.45 sec 
2023-04-02 17:58:55,770 			Learning rate: weights:   1.000e-05    
2023-04-02 17:58:55,770 			Last test performance: 99.33%
2023-04-02 17:58:55,771 ----------------
2023-04-02 17:58:58,201   54  => 115   		Training 486 pattern with 99.58% 	Forward time: 	 1.86 sec
2023-04-02 17:58:58,201 			Loss:    3.396e-04    			Backward time: 	 0.56 sec 
2023-04-02 17:58:58,376 			Learning rate: weights:   1.000e-05    
2023-04-02 17:58:58,378 			Last test performance: 99.33%
2023-04-02 17:58:58,378 ----------------
2023-04-02 17:58:59,595   54  => 116   		Training 486 pattern with 99.38% 	Forward time: 	 1.06 sec
2023-04-02 17:58:59,595 			Loss:    7.740e-04    			Backward time: 	 0.15 sec 
2023-04-02 17:58:59,701 			Learning rate: weights:   1.000e-05    
2023-04-02 17:58:59,701 			Last test performance: 99.33%
2023-04-02 17:58:59,701 ----------------
2023-04-02 17:59:02,167   54  => 117   		Training 486 pattern with 99.58% 	Forward time: 	 2.01 sec
2023-04-02 17:59:02,167 			Loss:    8.499e-04    			Backward time: 	 0.44 sec 
2023-04-02 17:59:02,327 			Learning rate: weights:   1.000e-05    
2023-04-02 17:59:02,327 			Last test performance: 99.33%
2023-04-02 17:59:02,327 ----------------
2023-04-02 17:59:04,757   54  => 118   		Training 486 pattern with 100.00% 	Forward time: 	 1.86 sec
2023-04-02 17:59:04,757 			Loss:    1.902e-04    			Backward time: 	 0.55 sec 
2023-04-02 17:59:04,898 			Learning rate: weights:   1.000e-05    
2023-04-02 17:59:04,898 			Last test performance: 99.33%
2023-04-02 17:59:04,898 ----------------
2023-04-02 17:59:07,199   54  => 119   		Training 486 pattern with 99.58% 	Forward time: 	 1.78 sec
2023-04-02 17:59:07,200 			Loss:    3.022e-04    			Backward time: 	 0.50 sec 
2023-04-02 17:59:07,457 			Learning rate: weights:   1.000e-05    
2023-04-02 17:59:07,457 			Last test performance: 99.33%
2023-04-02 17:59:07,458 ----------------
2023-04-02 17:59:09,475   54  => 120   		Training 486 pattern with 99.58% 	Forward time: 	 1.49 sec
2023-04-02 17:59:09,475 			Loss:    9.509e-04    			Backward time: 	 0.52 sec 
2023-04-02 17:59:09,650 			Learning rate: weights:   1.000e-05    
2023-04-02 17:59:09,650 			Last test performance: 99.33%
2023-04-02 17:59:09,651 ----------------
2023-04-02 17:59:13,909   54  => 121   		Training 486 pattern with 99.58% 	Forward time: 	 2.81 sec
2023-04-02 17:59:13,909 			Loss:    3.085e-04    			Backward time: 	 1.42 sec 
2023-04-02 17:59:14,015 			Learning rate: weights:   1.000e-05    
2023-04-02 17:59:14,015 			Last test performance: 99.33%
2023-04-02 17:59:14,015 ----------------
2023-04-02 17:59:17,828   54  => 122   		Training 486 pattern with 99.17% 	Forward time: 	 2.36 sec
2023-04-02 17:59:17,828 			Loss:    9.152e-04    			Backward time: 	 1.41 sec 
2023-04-02 17:59:17,897 			Learning rate: weights:   1.000e-05    
2023-04-02 17:59:17,897 			Last test performance: 99.33%
2023-04-02 17:59:17,897 ----------------
2023-04-02 17:59:21,159   54  => 123   		Training 486 pattern with 99.79% 	Forward time: 	 2.24 sec
2023-04-02 17:59:21,160 			Loss:    3.860e-04    			Backward time: 	 1.01 sec 
2023-04-02 17:59:21,241 			Learning rate: weights:   1.000e-05    
2023-04-02 17:59:21,241 			Last test performance: 99.33%
2023-04-02 17:59:21,242 ----------------
2023-04-02 17:59:24,433   54  => 124   		Training 486 pattern with 99.79% 	Forward time: 	 2.15 sec
2023-04-02 17:59:24,434 			Loss:    3.865e-04    			Backward time: 	 1.03 sec 
2023-04-02 17:59:24,624 
2023-04-02 17:59:24,624 Testing:
2023-04-02 17:59:24,869 		24 of 10000 with 91.67% 	 Time used:  0.24 sec
2023-04-02 17:59:25,033 		48 of 10000 with 95.83% 	 Time used:  0.16 sec
2023-04-02 17:59:25,200 		72 of 10000 with 97.22% 	 Time used:  0.17 sec
2023-04-02 17:59:25,359 		96 of 10000 with 96.88% 	 Time used:  0.16 sec
2023-04-02 17:59:25,560 		120 of 10000 with 97.50% 	 Time used:  0.20 sec
2023-04-02 17:59:25,794 		144 of 10000 with 97.22% 	 Time used:  0.23 sec
2023-04-02 17:59:26,020 		168 of 10000 with 97.02% 	 Time used:  0.23 sec
2023-04-02 17:59:26,161 		192 of 10000 with 97.40% 	 Time used:  0.14 sec
2023-04-02 17:59:26,346 		216 of 10000 with 97.69% 	 Time used:  0.18 sec
2023-04-02 17:59:26,568 		240 of 10000 with 97.92% 	 Time used:  0.22 sec
2023-04-02 17:59:26,788 		264 of 10000 with 98.11% 	 Time used:  0.22 sec
2023-04-02 17:59:26,991 		288 of 10000 with 98.26% 	 Time used:  0.20 sec
2023-04-02 17:59:27,183 		312 of 10000 with 98.08% 	 Time used:  0.19 sec
2023-04-02 17:59:27,379 		336 of 10000 with 98.21% 	 Time used:  0.19 sec
2023-04-02 17:59:27,575 		360 of 10000 with 98.33% 	 Time used:  0.19 sec
2023-04-02 17:59:27,798 		384 of 10000 with 98.44% 	 Time used:  0.22 sec
2023-04-02 17:59:27,955 		408 of 10000 with 98.53% 	 Time used:  0.16 sec
2023-04-02 17:59:28,136 		432 of 10000 with 98.61% 	 Time used:  0.18 sec
2023-04-02 17:59:28,372 		456 of 10000 with 98.46% 	 Time used:  0.23 sec
2023-04-02 17:59:28,584 		480 of 10000 with 98.54% 	 Time used:  0.21 sec
2023-04-02 17:59:28,741 		504 of 10000 with 98.61% 	 Time used:  0.16 sec
2023-04-02 17:59:28,923 		528 of 10000 with 98.67% 	 Time used:  0.18 sec
2023-04-02 17:59:29,124 		552 of 10000 with 98.73% 	 Time used:  0.20 sec
2023-04-02 17:59:29,305 		576 of 10000 with 98.78% 	 Time used:  0.18 sec
2023-04-02 17:59:29,501 		600 of 10000 with 98.83% 	 Time used:  0.19 sec
2023-04-02 17:59:29,728 		624 of 10000 with 98.88% 	 Time used:  0.23 sec
2023-04-02 17:59:29,753 		648 of 10000 with 98.92% 	 Time used:  0.02 sec
2023-04-02 17:59:29,786 		672 of 10000 with 98.96% 	 Time used:  0.03 sec
2023-04-02 17:59:29,819 		696 of 10000 with 98.99% 	 Time used:  0.03 sec
2023-04-02 17:59:29,853 		720 of 10000 with 99.03% 	 Time used:  0.03 sec
2023-04-02 17:59:29,886 		744 of 10000 with 99.06% 	 Time used:  0.03 sec
2023-04-02 17:59:29,919 		768 of 10000 with 99.09% 	 Time used:  0.03 sec
2023-04-02 17:59:29,952 		792 of 10000 with 99.12% 	 Time used:  0.03 sec
2023-04-02 17:59:29,986 		816 of 10000 with 99.14% 	 Time used:  0.03 sec
2023-04-02 17:59:30,019 		840 of 10000 with 99.05% 	 Time used:  0.03 sec
2023-04-02 17:59:30,053 		864 of 10000 with 99.07% 	 Time used:  0.03 sec
2023-04-02 17:59:30,086 		888 of 10000 with 99.10% 	 Time used:  0.03 sec
2023-04-02 17:59:30,119 		912 of 10000 with 99.01% 	 Time used:  0.03 sec
2023-04-02 17:59:30,152 		936 of 10000 with 99.04% 	 Time used:  0.03 sec
2023-04-02 17:59:30,186 		960 of 10000 with 99.06% 	 Time used:  0.03 sec
2023-04-02 17:59:30,219 		984 of 10000 with 99.09% 	 Time used:  0.03 sec
2023-04-02 17:59:30,253 		1008 of 10000 with 99.11% 	 Time used:  0.03 sec
2023-04-02 17:59:30,286 		1032 of 10000 with 99.13% 	 Time used:  0.03 sec
2023-04-02 17:59:30,319 		1056 of 10000 with 99.15% 	 Time used:  0.03 sec
2023-04-02 17:59:30,428 		1080 of 10000 with 99.17% 	 Time used:  0.11 sec
2023-04-02 17:59:30,461 		1104 of 10000 with 99.18% 	 Time used:  0.03 sec
2023-04-02 17:59:30,495 		1128 of 10000 with 99.20% 	 Time used:  0.03 sec
2023-04-02 17:59:30,528 		1152 of 10000 with 99.22% 	 Time used:  0.03 sec
2023-04-02 17:59:30,561 		1176 of 10000 with 99.23% 	 Time used:  0.03 sec
2023-04-02 17:59:30,595 		1200 of 10000 with 99.25% 	 Time used:  0.03 sec
2023-04-02 17:59:30,628 		1224 of 10000 with 99.26% 	 Time used:  0.03 sec
2023-04-02 17:59:30,661 		1248 of 10000 with 99.28% 	 Time used:  0.03 sec
2023-04-02 17:59:30,695 		1272 of 10000 with 99.29% 	 Time used:  0.03 sec
2023-04-02 17:59:30,729 		1296 of 10000 with 99.31% 	 Time used:  0.03 sec
2023-04-02 17:59:30,762 		1320 of 10000 with 99.32% 	 Time used:  0.03 sec
2023-04-02 17:59:30,796 		1344 of 10000 with 99.33% 	 Time used:  0.03 sec
2023-04-02 17:59:30,905 		1368 of 10000 with 99.34% 	 Time used:  0.11 sec
2023-04-02 17:59:30,938 		1392 of 10000 with 99.35% 	 Time used:  0.03 sec
2023-04-02 17:59:30,971 		1416 of 10000 with 99.36% 	 Time used:  0.03 sec
2023-04-02 17:59:31,004 		1440 of 10000 with 99.38% 	 Time used:  0.03 sec
2023-04-02 17:59:31,037 		1464 of 10000 with 99.39% 	 Time used:  0.03 sec
2023-04-02 17:59:31,071 		1488 of 10000 with 99.33% 	 Time used:  0.03 sec
2023-04-02 17:59:31,104 		1512 of 10000 with 99.34% 	 Time used:  0.03 sec
2023-04-02 17:59:31,137 		1536 of 10000 with 99.28% 	 Time used:  0.03 sec
2023-04-02 17:59:31,170 		1560 of 10000 with 99.29% 	 Time used:  0.03 sec
2023-04-02 17:59:31,203 		1584 of 10000 with 99.31% 	 Time used:  0.03 sec
2023-04-02 17:59:31,236 		1608 of 10000 with 99.32% 	 Time used:  0.03 sec
2023-04-02 17:59:31,269 		1632 of 10000 with 99.26% 	 Time used:  0.03 sec
2023-04-02 17:59:31,371 		1656 of 10000 with 99.28% 	 Time used:  0.10 sec
2023-04-02 17:59:31,404 		1680 of 10000 with 99.29% 	 Time used:  0.03 sec
2023-04-02 17:59:31,437 		1704 of 10000 with 99.30% 	 Time used:  0.03 sec
2023-04-02 17:59:31,471 		1728 of 10000 with 99.25% 	 Time used:  0.03 sec
2023-04-02 17:59:31,504 		1752 of 10000 with 99.26% 	 Time used:  0.03 sec
2023-04-02 17:59:31,537 		1776 of 10000 with 99.27% 	 Time used:  0.03 sec
2023-04-02 17:59:31,570 		1800 of 10000 with 99.28% 	 Time used:  0.03 sec
2023-04-02 17:59:31,768 		1824 of 10000 with 99.29% 	 Time used:  0.20 sec
2023-04-02 17:59:31,991 		1848 of 10000 with 99.30% 	 Time used:  0.22 sec
2023-04-02 17:59:32,154 		1872 of 10000 with 99.25% 	 Time used:  0.16 sec
2023-04-02 17:59:32,339 		1896 of 10000 with 99.26% 	 Time used:  0.18 sec
2023-04-02 17:59:32,473 		1920 of 10000 with 99.27% 	 Time used:  0.13 sec
2023-04-02 17:59:32,705 		1944 of 10000 with 99.28% 	 Time used:  0.23 sec
2023-04-02 17:59:32,862 		1968 of 10000 with 99.29% 	 Time used:  0.16 sec
2023-04-02 17:59:33,018 		1992 of 10000 with 99.30% 	 Time used:  0.15 sec
2023-04-02 17:59:33,197 		2016 of 10000 with 99.31% 	 Time used:  0.18 sec
2023-04-02 17:59:33,363 		2040 of 10000 with 99.31% 	 Time used:  0.17 sec
2023-04-02 17:59:33,529 		2064 of 10000 with 99.32% 	 Time used:  0.16 sec
2023-04-02 17:59:33,705 		2088 of 10000 with 99.33% 	 Time used:  0.18 sec
2023-04-02 17:59:33,873 		2112 of 10000 with 99.34% 	 Time used:  0.17 sec
2023-04-02 17:59:34,064 		2136 of 10000 with 99.34% 	 Time used:  0.19 sec
2023-04-02 17:59:34,277 		2160 of 10000 with 99.35% 	 Time used:  0.21 sec
2023-04-02 17:59:34,448 		2184 of 10000 with 99.36% 	 Time used:  0.17 sec
2023-04-02 17:59:34,634 		2208 of 10000 with 99.37% 	 Time used:  0.18 sec
2023-04-02 17:59:34,869 		2232 of 10000 with 99.37% 	 Time used:  0.23 sec
2023-04-02 17:59:35,078 		2256 of 10000 with 99.38% 	 Time used:  0.21 sec
2023-04-02 17:59:35,303 		2280 of 10000 with 99.39% 	 Time used:  0.22 sec
2023-04-02 17:59:35,482 		2304 of 10000 with 99.39% 	 Time used:  0.18 sec
2023-04-02 17:59:35,659 		2328 of 10000 with 99.40% 	 Time used:  0.18 sec
2023-04-02 17:59:35,806 		2352 of 10000 with 99.40% 	 Time used:  0.14 sec
2023-04-02 17:59:36,046 		2376 of 10000 with 99.41% 	 Time used:  0.24 sec
2023-04-02 17:59:36,071 		2400 of 10000 with 99.42% 	 Time used:  0.02 sec
2023-04-02 17:59:36,104 		2424 of 10000 with 99.38% 	 Time used:  0.03 sec
2023-04-02 17:59:36,137 		2448 of 10000 with 99.39% 	 Time used:  0.03 sec
2023-04-02 17:59:36,171 		2472 of 10000 with 99.39% 	 Time used:  0.03 sec
2023-04-02 17:59:36,204 		2496 of 10000 with 99.40% 	 Time used:  0.03 sec
2023-04-02 17:59:36,237 		2520 of 10000 with 99.40% 	 Time used:  0.03 sec
2023-04-02 17:59:36,271 		2544 of 10000 with 99.41% 	 Time used:  0.03 sec
2023-04-02 17:59:36,304 		2568 of 10000 with 99.38% 	 Time used:  0.03 sec
2023-04-02 17:59:36,337 		2592 of 10000 with 99.38% 	 Time used:  0.03 sec
2023-04-02 17:59:36,503 		2616 of 10000 with 99.39% 	 Time used:  0.17 sec
2023-04-02 17:59:36,625 		2640 of 10000 with 99.39% 	 Time used:  0.12 sec
2023-04-02 17:59:36,776 		2664 of 10000 with 99.40% 	 Time used:  0.15 sec
2023-04-02 17:59:36,975 		2688 of 10000 with 99.40% 	 Time used:  0.20 sec
2023-04-02 17:59:37,235 		2712 of 10000 with 99.41% 	 Time used:  0.26 sec
2023-04-02 17:59:37,374 		2736 of 10000 with 99.42% 	 Time used:  0.14 sec
2023-04-02 17:59:37,616 		2760 of 10000 with 99.42% 	 Time used:  0.24 sec
2023-04-02 17:59:37,794 		2784 of 10000 with 99.43% 	 Time used:  0.18 sec
2023-04-02 17:59:38,021 		2808 of 10000 with 99.43% 	 Time used:  0.23 sec
2023-04-02 17:59:38,200 		2832 of 10000 with 99.44% 	 Time used:  0.18 sec
2023-04-02 17:59:38,378 		2856 of 10000 with 99.44% 	 Time used:  0.18 sec
2023-04-02 17:59:38,560 		2880 of 10000 with 99.41% 	 Time used:  0.18 sec
2023-04-02 17:59:38,792 		2904 of 10000 with 99.41% 	 Time used:  0.23 sec
2023-04-02 17:59:39,016 		2928 of 10000 with 99.42% 	 Time used:  0.22 sec
2023-04-02 17:59:39,230 		2952 of 10000 with 99.42% 	 Time used:  0.21 sec
2023-04-02 17:59:39,450 		2976 of 10000 with 99.43% 	 Time used:  0.22 sec
2023-04-02 17:59:39,657 		3000 of 10000 with 99.43% 	 Time used:  0.21 sec
2023-04-02 17:59:39,875 		3024 of 10000 with 99.44% 	 Time used:  0.22 sec
2023-04-02 17:59:40,059 		3048 of 10000 with 99.44% 	 Time used:  0.18 sec
2023-04-02 17:59:40,305 		3072 of 10000 with 99.45% 	 Time used:  0.24 sec
2023-04-02 17:59:40,476 		3096 of 10000 with 99.45% 	 Time used:  0.17 sec
2023-04-02 17:59:40,737 		3120 of 10000 with 99.46% 	 Time used:  0.26 sec
2023-04-02 17:59:40,974 		3144 of 10000 with 99.46% 	 Time used:  0.24 sec
2023-04-02 17:59:41,151 		3168 of 10000 with 99.43% 	 Time used:  0.18 sec
2023-04-02 17:59:41,334 		3192 of 10000 with 99.44% 	 Time used:  0.18 sec
2023-04-02 17:59:41,573 		3216 of 10000 with 99.44% 	 Time used:  0.24 sec
2023-04-02 17:59:41,730 		3240 of 10000 with 99.44% 	 Time used:  0.16 sec
2023-04-02 17:59:41,900 		3264 of 10000 with 99.45% 	 Time used:  0.17 sec
2023-04-02 17:59:42,074 		3288 of 10000 with 99.42% 	 Time used:  0.17 sec
2023-04-02 17:59:42,288 		3312 of 10000 with 99.43% 	 Time used:  0.21 sec
2023-04-02 17:59:42,468 		3336 of 10000 with 99.43% 	 Time used:  0.18 sec
2023-04-02 17:59:42,713 		3360 of 10000 with 99.43% 	 Time used:  0.24 sec
2023-04-02 17:59:42,830 		3384 of 10000 with 99.44% 	 Time used:  0.12 sec
2023-04-02 17:59:43,002 		3408 of 10000 with 99.44% 	 Time used:  0.17 sec
2023-04-02 17:59:43,183 		3432 of 10000 with 99.45% 	 Time used:  0.18 sec
2023-04-02 17:59:43,346 		3456 of 10000 with 99.45% 	 Time used:  0.16 sec
2023-04-02 17:59:43,565 		3480 of 10000 with 99.43% 	 Time used:  0.22 sec
2023-04-02 17:59:43,777 		3504 of 10000 with 99.43% 	 Time used:  0.21 sec
2023-04-02 17:59:44,008 		3528 of 10000 with 99.43% 	 Time used:  0.23 sec
2023-04-02 17:59:44,187 		3552 of 10000 with 99.44% 	 Time used:  0.18 sec
2023-04-02 17:59:44,358 		3576 of 10000 with 99.44% 	 Time used:  0.17 sec
2023-04-02 17:59:44,525 		3600 of 10000 with 99.44% 	 Time used:  0.17 sec
2023-04-02 17:59:44,708 		3624 of 10000 with 99.45% 	 Time used:  0.18 sec
2023-04-02 17:59:44,901 		3648 of 10000 with 99.45% 	 Time used:  0.19 sec
2023-04-02 17:59:45,135 		3672 of 10000 with 99.46% 	 Time used:  0.23 sec
2023-04-02 17:59:45,371 		3696 of 10000 with 99.46% 	 Time used:  0.23 sec
2023-04-02 17:59:45,396 		3720 of 10000 with 99.46% 	 Time used:  0.02 sec
2023-04-02 17:59:45,429 		3744 of 10000 with 99.47% 	 Time used:  0.03 sec
2023-04-02 17:59:45,462 		3768 of 10000 with 99.47% 	 Time used:  0.03 sec
2023-04-02 17:59:45,495 		3792 of 10000 with 99.47% 	 Time used:  0.03 sec
2023-04-02 17:59:45,528 		3816 of 10000 with 99.45% 	 Time used:  0.03 sec
2023-04-02 17:59:45,561 		3840 of 10000 with 99.45% 	 Time used:  0.03 sec
2023-04-02 17:59:45,820 		3864 of 10000 with 99.46% 	 Time used:  0.26 sec
2023-04-02 17:59:45,982 		3888 of 10000 with 99.46% 	 Time used:  0.16 sec
2023-04-02 17:59:46,151 		3912 of 10000 with 99.46% 	 Time used:  0.17 sec
2023-04-02 17:59:46,335 		3936 of 10000 with 99.47% 	 Time used:  0.18 sec
2023-04-02 17:59:46,511 		3960 of 10000 with 99.47% 	 Time used:  0.17 sec
2023-04-02 17:59:46,719 		3984 of 10000 with 99.45% 	 Time used:  0.21 sec
2023-04-02 17:59:46,910 		4008 of 10000 with 99.43% 	 Time used:  0.19 sec
2023-04-02 17:59:47,149 		4032 of 10000 with 99.43% 	 Time used:  0.23 sec
2023-04-02 17:59:47,292 		4056 of 10000 with 99.43% 	 Time used:  0.14 sec
2023-04-02 17:59:47,453 		4080 of 10000 with 99.44% 	 Time used:  0.16 sec
2023-04-02 17:59:47,617 		4104 of 10000 with 99.44% 	 Time used:  0.16 sec
2023-04-02 17:59:47,777 		4128 of 10000 with 99.44% 	 Time used:  0.16 sec
2023-04-02 17:59:47,961 		4152 of 10000 with 99.45% 	 Time used:  0.18 sec
2023-04-02 17:59:48,147 		4176 of 10000 with 99.45% 	 Time used:  0.19 sec
2023-04-02 17:59:48,314 		4200 of 10000 with 99.43% 	 Time used:  0.17 sec
2023-04-02 17:59:48,530 		4224 of 10000 with 99.43% 	 Time used:  0.21 sec
2023-04-02 17:59:48,755 		4248 of 10000 with 99.44% 	 Time used:  0.22 sec
2023-04-02 17:59:48,938 		4272 of 10000 with 99.44% 	 Time used:  0.18 sec
2023-04-02 17:59:49,143 		4296 of 10000 with 99.44% 	 Time used:  0.20 sec
2023-04-02 17:59:49,381 		4320 of 10000 with 99.44% 	 Time used:  0.24 sec
2023-04-02 17:59:49,506 		4344 of 10000 with 99.45% 	 Time used:  0.12 sec
2023-04-02 17:59:49,696 		4368 of 10000 with 99.45% 	 Time used:  0.19 sec
2023-04-02 17:59:49,890 		4392 of 10000 with 99.45% 	 Time used:  0.19 sec
2023-04-02 17:59:50,102 		4416 of 10000 with 99.46% 	 Time used:  0.21 sec
2023-04-02 17:59:50,280 		4440 of 10000 with 99.46% 	 Time used:  0.18 sec
2023-04-02 17:59:50,458 		4464 of 10000 with 99.46% 	 Time used:  0.18 sec
2023-04-02 17:59:50,676 		4488 of 10000 with 99.47% 	 Time used:  0.22 sec
2023-04-02 17:59:50,900 		4512 of 10000 with 99.42% 	 Time used:  0.22 sec
2023-04-02 17:59:51,081 		4536 of 10000 with 99.40% 	 Time used:  0.18 sec
2023-04-02 17:59:51,256 		4560 of 10000 with 99.41% 	 Time used:  0.17 sec
2023-04-02 17:59:51,464 		4584 of 10000 with 99.41% 	 Time used:  0.21 sec
2023-04-02 17:59:51,703 		4608 of 10000 with 99.41% 	 Time used:  0.24 sec
2023-04-02 17:59:51,882 		4632 of 10000 with 99.42% 	 Time used:  0.18 sec
2023-04-02 17:59:52,073 		4656 of 10000 with 99.42% 	 Time used:  0.19 sec
2023-04-02 17:59:52,248 		4680 of 10000 with 99.42% 	 Time used:  0.17 sec
2023-04-02 17:59:52,456 		4704 of 10000 with 99.43% 	 Time used:  0.21 sec
2023-04-02 17:59:52,699 		4728 of 10000 with 99.41% 	 Time used:  0.24 sec
2023-04-02 17:59:52,879 		4752 of 10000 with 99.41% 	 Time used:  0.18 sec
2023-04-02 17:59:53,112 		4776 of 10000 with 99.41% 	 Time used:  0.23 sec
2023-04-02 17:59:53,282 		4800 of 10000 with 99.42% 	 Time used:  0.17 sec
2023-04-02 17:59:53,593 		4824 of 10000 with 99.42% 	 Time used:  0.31 sec
2023-04-02 17:59:53,781 		4848 of 10000 with 99.42% 	 Time used:  0.19 sec
2023-04-02 17:59:54,026 		4872 of 10000 with 99.40% 	 Time used:  0.24 sec
2023-04-02 17:59:54,204 		4896 of 10000 with 99.41% 	 Time used:  0.18 sec
2023-04-02 17:59:54,364 		4920 of 10000 with 99.39% 	 Time used:  0.16 sec
2023-04-02 17:59:54,538 		4944 of 10000 with 99.39% 	 Time used:  0.17 sec
2023-04-02 17:59:54,708 		4968 of 10000 with 99.40% 	 Time used:  0.17 sec
2023-04-02 17:59:54,947 		4992 of 10000 with 99.40% 	 Time used:  0.24 sec
2023-04-02 17:59:55,116 		5016 of 10000 with 99.38% 	 Time used:  0.17 sec
2023-04-02 17:59:55,301 		5040 of 10000 with 99.38% 	 Time used:  0.18 sec
2023-04-02 17:59:55,490 		5064 of 10000 with 99.39% 	 Time used:  0.19 sec
2023-04-02 17:59:55,667 		5088 of 10000 with 99.39% 	 Time used:  0.18 sec
2023-04-02 17:59:55,841 		5112 of 10000 with 99.39% 	 Time used:  0.17 sec
2023-04-02 17:59:56,015 		5136 of 10000 with 99.40% 	 Time used:  0.17 sec
2023-04-02 17:59:56,221 		5160 of 10000 with 99.40% 	 Time used:  0.21 sec
2023-04-02 17:59:56,450 		5184 of 10000 with 99.40% 	 Time used:  0.23 sec
2023-04-02 17:59:56,658 		5208 of 10000 with 99.40% 	 Time used:  0.21 sec
2023-04-02 17:59:56,892 		5232 of 10000 with 99.41% 	 Time used:  0.23 sec
2023-04-02 17:59:57,139 		5256 of 10000 with 99.41% 	 Time used:  0.25 sec
2023-04-02 17:59:57,310 		5280 of 10000 with 99.41% 	 Time used:  0.17 sec
2023-04-02 17:59:57,522 		5304 of 10000 with 99.42% 	 Time used:  0.21 sec
2023-04-02 17:59:57,713 		5328 of 10000 with 99.42% 	 Time used:  0.19 sec
2023-04-02 17:59:57,899 		5352 of 10000 with 99.42% 	 Time used:  0.18 sec
2023-04-02 17:59:58,109 		5376 of 10000 with 99.42% 	 Time used:  0.21 sec
2023-04-02 17:59:58,340 		5400 of 10000 with 99.41% 	 Time used:  0.23 sec
2023-04-02 17:59:58,564 		5424 of 10000 with 99.41% 	 Time used:  0.22 sec
2023-04-02 17:59:58,792 		5448 of 10000 with 99.41% 	 Time used:  0.23 sec
2023-04-02 17:59:58,814 		5472 of 10000 with 99.42% 	 Time used:  0.02 sec
2023-04-02 17:59:58,847 		5496 of 10000 with 99.42% 	 Time used:  0.03 sec
2023-04-02 17:59:58,881 		5520 of 10000 with 99.42% 	 Time used:  0.03 sec
2023-04-02 17:59:58,915 		5544 of 10000 with 99.42% 	 Time used:  0.03 sec
2023-04-02 17:59:58,948 		5568 of 10000 with 99.43% 	 Time used:  0.03 sec
2023-04-02 17:59:58,982 		5592 of 10000 with 99.43% 	 Time used:  0.03 sec
2023-04-02 17:59:59,124 		5616 of 10000 with 99.43% 	 Time used:  0.14 sec
2023-04-02 17:59:59,307 		5640 of 10000 with 99.43% 	 Time used:  0.18 sec
2023-04-02 17:59:59,485 		5664 of 10000 with 99.44% 	 Time used:  0.18 sec
2023-04-02 17:59:59,708 		5688 of 10000 with 99.44% 	 Time used:  0.22 sec
2023-04-02 17:59:59,894 		5712 of 10000 with 99.42% 	 Time used:  0.18 sec
2023-04-02 18:00:00,078 		5736 of 10000 with 99.41% 	 Time used:  0.18 sec
2023-04-02 18:00:00,284 		5760 of 10000 with 99.41% 	 Time used:  0.21 sec
2023-04-02 18:00:00,465 		5784 of 10000 with 99.41% 	 Time used:  0.18 sec
2023-04-02 18:00:00,703 		5808 of 10000 with 99.41% 	 Time used:  0.24 sec
2023-04-02 18:00:00,884 		5832 of 10000 with 99.40% 	 Time used:  0.18 sec
2023-04-02 18:00:01,064 		5856 of 10000 with 99.39% 	 Time used:  0.18 sec
2023-04-02 18:00:01,233 		5880 of 10000 with 99.39% 	 Time used:  0.17 sec
2023-04-02 18:00:01,470 		5904 of 10000 with 99.39% 	 Time used:  0.24 sec
2023-04-02 18:00:01,637 		5928 of 10000 with 99.39% 	 Time used:  0.17 sec
2023-04-02 18:00:01,970 		5952 of 10000 with 99.40% 	 Time used:  0.33 sec
2023-04-02 18:00:02,183 		5976 of 10000 with 99.40% 	 Time used:  0.21 sec
2023-04-02 18:00:02,397 		6000 of 10000 with 99.40% 	 Time used:  0.21 sec
2023-04-02 18:00:02,644 		6024 of 10000 with 99.40% 	 Time used:  0.25 sec
2023-04-02 18:00:02,845 		6048 of 10000 with 99.39% 	 Time used:  0.20 sec
2023-04-02 18:00:03,086 		6072 of 10000 with 99.39% 	 Time used:  0.24 sec
2023-04-02 18:00:03,716 		6096 of 10000 with 99.39% 	 Time used:  0.63 sec
2023-04-02 18:00:03,917 		6120 of 10000 with 99.38% 	 Time used:  0.20 sec
2023-04-02 18:00:04,158 		6144 of 10000 with 99.38% 	 Time used:  0.24 sec
2023-04-02 18:00:04,186 		6168 of 10000 with 99.38% 	 Time used:  0.03 sec
2023-04-02 18:00:04,226 		6192 of 10000 with 99.39% 	 Time used:  0.04 sec
2023-04-02 18:00:04,266 		6216 of 10000 with 99.39% 	 Time used:  0.04 sec
2023-04-02 18:00:04,307 		6240 of 10000 with 99.39% 	 Time used:  0.04 sec
2023-04-02 18:00:04,359 		6264 of 10000 with 99.39% 	 Time used:  0.05 sec
2023-04-02 18:00:04,430 		6288 of 10000 with 99.40% 	 Time used:  0.07 sec
2023-04-02 18:00:04,491 		6312 of 10000 with 99.40% 	 Time used:  0.05 sec
2023-04-02 18:00:04,536 		6336 of 10000 with 99.40% 	 Time used:  0.04 sec
2023-04-02 18:00:04,581 		6360 of 10000 with 99.40% 	 Time used:  0.04 sec
2023-04-02 18:00:04,621 		6384 of 10000 with 99.39% 	 Time used:  0.04 sec
2023-04-02 18:00:04,799 		6408 of 10000 with 99.39% 	 Time used:  0.18 sec
2023-04-02 18:00:05,054 		6432 of 10000 with 99.39% 	 Time used:  0.25 sec
2023-04-02 18:00:05,281 		6456 of 10000 with 99.40% 	 Time used:  0.23 sec
2023-04-02 18:00:05,471 		6480 of 10000 with 99.40% 	 Time used:  0.19 sec
2023-04-02 18:00:05,740 		6504 of 10000 with 99.38% 	 Time used:  0.27 sec
2023-04-02 18:00:05,903 		6528 of 10000 with 99.39% 	 Time used:  0.16 sec
2023-04-02 18:00:06,169 		6552 of 10000 with 99.39% 	 Time used:  0.27 sec
2023-04-02 18:00:06,398 		6576 of 10000 with 99.39% 	 Time used:  0.23 sec
2023-04-02 18:00:06,426 		6600 of 10000 with 99.39% 	 Time used:  0.03 sec
2023-04-02 18:00:06,466 		6624 of 10000 with 99.40% 	 Time used:  0.04 sec
2023-04-02 18:00:06,506 		6648 of 10000 with 99.40% 	 Time used:  0.04 sec
2023-04-02 18:00:06,670 		6672 of 10000 with 99.40% 	 Time used:  0.16 sec
2023-04-02 18:00:06,907 		6696 of 10000 with 99.40% 	 Time used:  0.24 sec
2023-04-02 18:00:06,935 		6720 of 10000 with 99.40% 	 Time used:  0.03 sec
2023-04-02 18:00:06,971 		6744 of 10000 with 99.39% 	 Time used:  0.03 sec
2023-04-02 18:00:07,007 		6768 of 10000 with 99.39% 	 Time used:  0.03 sec
2023-04-02 18:00:07,047 		6792 of 10000 with 99.38% 	 Time used:  0.04 sec
2023-04-02 18:00:07,082 		6816 of 10000 with 99.38% 	 Time used:  0.03 sec
2023-04-02 18:00:07,117 		6840 of 10000 with 99.39% 	 Time used:  0.03 sec
2023-04-02 18:00:07,192 		6864 of 10000 with 99.39% 	 Time used:  0.07 sec
2023-04-02 18:00:07,227 		6888 of 10000 with 99.39% 	 Time used:  0.03 sec
2023-04-02 18:00:07,263 		6912 of 10000 with 99.39% 	 Time used:  0.03 sec
2023-04-02 18:00:07,302 		6936 of 10000 with 99.39% 	 Time used:  0.04 sec
2023-04-02 18:00:07,341 		6960 of 10000 with 99.40% 	 Time used:  0.04 sec
2023-04-02 18:00:07,380 		6984 of 10000 with 99.40% 	 Time used:  0.04 sec
2023-04-02 18:00:07,419 		7008 of 10000 with 99.40% 	 Time used:  0.04 sec
2023-04-02 18:00:07,459 		7032 of 10000 with 99.39% 	 Time used:  0.04 sec
2023-04-02 18:00:07,494 		7056 of 10000 with 99.39% 	 Time used:  0.03 sec
2023-04-02 18:00:07,529 		7080 of 10000 with 99.39% 	 Time used:  0.03 sec
2023-04-02 18:00:07,564 		7104 of 10000 with 99.39% 	 Time used:  0.03 sec
2023-04-02 18:00:07,599 		7128 of 10000 with 99.38% 	 Time used:  0.03 sec
2023-04-02 18:00:07,638 		7152 of 10000 with 99.38% 	 Time used:  0.04 sec
2023-04-02 18:00:07,678 		7176 of 10000 with 99.39% 	 Time used:  0.04 sec
2023-04-02 18:00:07,892 		7200 of 10000 with 99.39% 	 Time used:  0.21 sec
2023-04-02 18:00:08,136 		7224 of 10000 with 99.39% 	 Time used:  0.24 sec
2023-04-02 18:00:08,370 		7248 of 10000 with 99.38% 	 Time used:  0.23 sec
2023-04-02 18:00:08,550 		7272 of 10000 with 99.38% 	 Time used:  0.18 sec
2023-04-02 18:00:08,754 		7296 of 10000 with 99.38% 	 Time used:  0.20 sec
2023-04-02 18:00:08,948 		7320 of 10000 with 99.39% 	 Time used:  0.19 sec
2023-04-02 18:00:09,178 		7344 of 10000 with 99.37% 	 Time used:  0.23 sec
2023-04-02 18:00:09,361 		7368 of 10000 with 99.38% 	 Time used:  0.18 sec
2023-04-02 18:00:09,529 		7392 of 10000 with 99.38% 	 Time used:  0.16 sec
2023-04-02 18:00:09,754 		7416 of 10000 with 99.38% 	 Time used:  0.22 sec
2023-04-02 18:00:09,977 		7440 of 10000 with 99.38% 	 Time used:  0.22 sec
2023-04-02 18:00:10,128 		7464 of 10000 with 99.38% 	 Time used:  0.15 sec
2023-04-02 18:00:10,281 		7488 of 10000 with 99.39% 	 Time used:  0.15 sec
2023-04-02 18:00:10,446 		7512 of 10000 with 99.39% 	 Time used:  0.16 sec
2023-04-02 18:00:10,663 		7536 of 10000 with 99.39% 	 Time used:  0.22 sec
2023-04-02 18:00:10,825 		7560 of 10000 with 99.39% 	 Time used:  0.16 sec
2023-04-02 18:00:11,036 		7584 of 10000 with 99.39% 	 Time used:  0.21 sec
2023-04-02 18:00:11,248 		7608 of 10000 with 99.40% 	 Time used:  0.21 sec
2023-04-02 18:00:11,448 		7632 of 10000 with 99.40% 	 Time used:  0.20 sec
2023-04-02 18:00:11,690 		7656 of 10000 with 99.40% 	 Time used:  0.24 sec
2023-04-02 18:00:11,920 		7680 of 10000 with 99.40% 	 Time used:  0.23 sec
2023-04-02 18:00:12,168 		7704 of 10000 with 99.40% 	 Time used:  0.25 sec
2023-04-02 18:00:12,326 		7728 of 10000 with 99.40% 	 Time used:  0.16 sec
2023-04-02 18:00:12,583 		7752 of 10000 with 99.41% 	 Time used:  0.26 sec
2023-04-02 18:00:12,813 		7776 of 10000 with 99.41% 	 Time used:  0.23 sec
2023-04-02 18:00:12,986 		7800 of 10000 with 99.41% 	 Time used:  0.17 sec
2023-04-02 18:00:13,204 		7824 of 10000 with 99.41% 	 Time used:  0.22 sec
2023-04-02 18:00:13,439 		7848 of 10000 with 99.41% 	 Time used:  0.23 sec
2023-04-02 18:00:13,607 		7872 of 10000 with 99.40% 	 Time used:  0.17 sec
2023-04-02 18:00:13,771 		7896 of 10000 with 99.40% 	 Time used:  0.16 sec
2023-04-02 18:00:14,014 		7920 of 10000 with 99.41% 	 Time used:  0.24 sec
2023-04-02 18:00:14,200 		7944 of 10000 with 99.41% 	 Time used:  0.19 sec
2023-04-02 18:00:14,393 		7968 of 10000 with 99.41% 	 Time used:  0.19 sec
2023-04-02 18:00:14,592 		7992 of 10000 with 99.41% 	 Time used:  0.20 sec
2023-04-02 18:00:14,778 		8016 of 10000 with 99.40% 	 Time used:  0.19 sec
2023-04-02 18:00:14,985 		8040 of 10000 with 99.40% 	 Time used:  0.21 sec
2023-04-02 18:00:15,218 		8064 of 10000 with 99.40% 	 Time used:  0.23 sec
2023-04-02 18:00:15,392 		8088 of 10000 with 99.39% 	 Time used:  0.17 sec
2023-04-02 18:00:15,568 		8112 of 10000 with 99.40% 	 Time used:  0.18 sec
2023-04-02 18:00:15,748 		8136 of 10000 with 99.40% 	 Time used:  0.18 sec
2023-04-02 18:00:15,924 		8160 of 10000 with 99.40% 	 Time used:  0.17 sec
2023-04-02 18:00:16,096 		8184 of 10000 with 99.40% 	 Time used:  0.17 sec
2023-04-02 18:00:16,282 		8208 of 10000 with 99.40% 	 Time used:  0.19 sec
2023-04-02 18:00:16,532 		8232 of 10000 with 99.40% 	 Time used:  0.25 sec
2023-04-02 18:00:16,716 		8256 of 10000 with 99.41% 	 Time used:  0.18 sec
2023-04-02 18:00:16,905 		8280 of 10000 with 99.41% 	 Time used:  0.19 sec
2023-04-02 18:00:17,093 		8304 of 10000 with 99.41% 	 Time used:  0.19 sec
2023-04-02 18:00:17,300 		8328 of 10000 with 99.41% 	 Time used:  0.21 sec
2023-04-02 18:00:17,477 		8352 of 10000 with 99.41% 	 Time used:  0.18 sec
2023-04-02 18:00:17,654 		8376 of 10000 with 99.41% 	 Time used:  0.18 sec
2023-04-02 18:00:17,847 		8400 of 10000 with 99.42% 	 Time used:  0.19 sec
2023-04-02 18:00:18,088 		8424 of 10000 with 99.42% 	 Time used:  0.24 sec
2023-04-02 18:00:18,272 		8448 of 10000 with 99.42% 	 Time used:  0.18 sec
2023-04-02 18:00:18,448 		8472 of 10000 with 99.42% 	 Time used:  0.18 sec
2023-04-02 18:00:18,623 		8496 of 10000 with 99.41% 	 Time used:  0.17 sec
2023-04-02 18:00:18,796 		8520 of 10000 with 99.41% 	 Time used:  0.17 sec
2023-04-02 18:00:18,967 		8544 of 10000 with 99.41% 	 Time used:  0.17 sec
2023-04-02 18:00:19,208 		8568 of 10000 with 99.42% 	 Time used:  0.24 sec
2023-04-02 18:00:19,363 		8592 of 10000 with 99.42% 	 Time used:  0.15 sec
2023-04-02 18:00:19,525 		8616 of 10000 with 99.42% 	 Time used:  0.16 sec
2023-04-02 18:00:19,715 		8640 of 10000 with 99.41% 	 Time used:  0.19 sec
2023-04-02 18:00:19,912 		8664 of 10000 with 99.41% 	 Time used:  0.20 sec
2023-04-02 18:00:20,152 		8688 of 10000 with 99.41% 	 Time used:  0.24 sec
2023-04-02 18:00:20,332 		8712 of 10000 with 99.41% 	 Time used:  0.18 sec
2023-04-02 18:00:20,529 		8736 of 10000 with 99.42% 	 Time used:  0.20 sec
2023-04-02 18:00:20,721 		8760 of 10000 with 99.42% 	 Time used:  0.19 sec
2023-04-02 18:00:20,915 		8784 of 10000 with 99.42% 	 Time used:  0.19 sec
2023-04-02 18:00:21,110 		8808 of 10000 with 99.41% 	 Time used:  0.19 sec
2023-04-02 18:00:21,324 		8832 of 10000 with 99.40% 	 Time used:  0.21 sec
2023-04-02 18:00:21,537 		8856 of 10000 with 99.40% 	 Time used:  0.21 sec
2023-04-02 18:00:21,754 		8880 of 10000 with 99.40% 	 Time used:  0.21 sec
2023-04-02 18:00:21,939 		8904 of 10000 with 99.40% 	 Time used:  0.18 sec
2023-04-02 18:00:22,204 		8928 of 10000 with 99.41% 	 Time used:  0.26 sec
2023-04-02 18:00:22,375 		8952 of 10000 with 99.41% 	 Time used:  0.17 sec
2023-04-02 18:00:22,574 		8976 of 10000 with 99.41% 	 Time used:  0.20 sec
2023-04-02 18:00:22,796 		9000 of 10000 with 99.41% 	 Time used:  0.22 sec
2023-04-02 18:00:22,980 		9024 of 10000 with 99.41% 	 Time used:  0.18 sec
2023-04-02 18:00:23,183 		9048 of 10000 with 99.41% 	 Time used:  0.20 sec
2023-04-02 18:00:23,376 		9072 of 10000 with 99.42% 	 Time used:  0.19 sec
2023-04-02 18:00:23,576 		9096 of 10000 with 99.41% 	 Time used:  0.20 sec
2023-04-02 18:00:23,818 		9120 of 10000 with 99.41% 	 Time used:  0.24 sec
2023-04-02 18:00:24,049 		9144 of 10000 with 99.41% 	 Time used:  0.23 sec
2023-04-02 18:00:24,280 		9168 of 10000 with 99.41% 	 Time used:  0.23 sec
2023-04-02 18:00:24,308 		9192 of 10000 with 99.41% 	 Time used:  0.03 sec
2023-04-02 18:00:24,505 		9216 of 10000 with 99.40% 	 Time used:  0.19 sec
2023-04-02 18:00:24,730 		9240 of 10000 with 99.40% 	 Time used:  0.22 sec
2023-04-02 18:00:24,895 		9264 of 10000 with 99.41% 	 Time used:  0.16 sec
2023-04-02 18:00:25,058 		9288 of 10000 with 99.41% 	 Time used:  0.16 sec
2023-04-02 18:00:25,264 		9312 of 10000 with 99.41% 	 Time used:  0.21 sec
2023-04-02 18:00:25,459 		9336 of 10000 with 99.41% 	 Time used:  0.19 sec
2023-04-02 18:00:25,640 		9360 of 10000 with 99.41% 	 Time used:  0.18 sec
2023-04-02 18:00:25,828 		9384 of 10000 with 99.41% 	 Time used:  0.18 sec
2023-04-02 18:00:25,996 		9408 of 10000 with 99.42% 	 Time used:  0.17 sec
2023-04-02 18:00:26,142 		9432 of 10000 with 99.42% 	 Time used:  0.15 sec
2023-04-02 18:00:26,310 		9456 of 10000 with 99.42% 	 Time used:  0.17 sec
2023-04-02 18:00:26,471 		9480 of 10000 with 99.41% 	 Time used:  0.16 sec
2023-04-02 18:00:26,635 		9504 of 10000 with 99.41% 	 Time used:  0.16 sec
2023-04-02 18:00:26,816 		9528 of 10000 with 99.41% 	 Time used:  0.18 sec
2023-04-02 18:00:27,006 		9552 of 10000 with 99.41% 	 Time used:  0.19 sec
2023-04-02 18:00:27,193 		9576 of 10000 with 99.42% 	 Time used:  0.19 sec
2023-04-02 18:00:27,391 		9600 of 10000 with 99.42% 	 Time used:  0.20 sec
2023-04-02 18:00:27,592 		9624 of 10000 with 99.42% 	 Time used:  0.20 sec
2023-04-02 18:00:27,805 		9648 of 10000 with 99.41% 	 Time used:  0.21 sec
2023-04-02 18:00:28,008 		9672 of 10000 with 99.40% 	 Time used:  0.20 sec
2023-04-02 18:00:28,228 		9696 of 10000 with 99.40% 	 Time used:  0.22 sec
2023-04-02 18:00:28,465 		9720 of 10000 with 99.40% 	 Time used:  0.24 sec
2023-04-02 18:00:28,673 		9744 of 10000 with 99.40% 	 Time used:  0.21 sec
2023-04-02 18:00:28,821 		9768 of 10000 with 99.41% 	 Time used:  0.15 sec
2023-04-02 18:00:29,040 		9792 of 10000 with 99.41% 	 Time used:  0.22 sec
2023-04-02 18:00:29,280 		9816 of 10000 with 99.41% 	 Time used:  0.24 sec
2023-04-02 18:00:29,408 		9840 of 10000 with 99.41% 	 Time used:  0.13 sec
2023-04-02 18:00:29,643 		9864 of 10000 with 99.41% 	 Time used:  0.23 sec
2023-04-02 18:00:29,869 		9888 of 10000 with 99.40% 	 Time used:  0.23 sec
2023-04-02 18:00:30,078 		9912 of 10000 with 99.40% 	 Time used:  0.21 sec
2023-04-02 18:00:30,314 		9936 of 10000 with 99.41% 	 Time used:  0.24 sec
2023-04-02 18:00:30,542 		9960 of 10000 with 99.41% 	 Time used:  0.23 sec
2023-04-02 18:00:30,571 		9984 of 10000 with 99.41% 	 Time used:  0.03 sec
2023-04-02 18:00:30,802 		10000 of 10000 with 99.40% 	 Time used:  0.23 sec
2023-04-02 18:00:30,803 
2023-04-02 18:00:30,813 			Learning rate: weights:   1.000e-05    
2023-04-02 18:00:30,813 			Last test performance: 99.40%
2023-04-02 18:00:30,813 ----------------
2023-04-02 18:00:33,457   55  =>  0    		Training 486 pattern with 99.79% 	Forward time: 	 2.14 sec
2023-04-02 18:00:33,457 			Loss:    1.786e-04    			Backward time: 	 0.48 sec 
2023-04-02 18:00:33,712 			Learning rate: weights:   1.000e-05    
2023-04-02 18:00:33,713 			Last test performance: 99.40%
2023-04-02 18:00:33,713 ----------------
2023-04-02 18:00:35,547   55  =>  1    		Training 486 pattern with 99.58% 	Forward time: 	 1.31 sec
2023-04-02 18:00:35,547 			Loss:    6.686e-04    			Backward time: 	 0.51 sec 
2023-04-02 18:00:35,702 			Learning rate: weights:   1.000e-05    
2023-04-02 18:00:35,703 			Last test performance: 99.40%
2023-04-02 18:00:35,703 ----------------
2023-04-02 18:00:38,651   55  =>  2    		Training 486 pattern with 99.58% 	Forward time: 	 1.93 sec
2023-04-02 18:00:38,651 			Loss:    4.490e-04    			Backward time: 	 1.01 sec 
2023-04-02 18:00:38,767 			Learning rate: weights:   1.000e-05    
2023-04-02 18:00:38,768 			Last test performance: 99.40%
2023-04-02 18:00:38,769 ----------------
2023-04-02 18:00:40,335   55  =>  3    		Training 486 pattern with 99.79% 	Forward time: 	 1.16 sec
2023-04-02 18:00:40,336 			Loss:    2.253e-04    			Backward time: 	 0.39 sec 
2023-04-02 18:00:40,530 			Learning rate: weights:   1.000e-05    
2023-04-02 18:00:40,531 			Last test performance: 99.40%
2023-04-02 18:00:40,531 ----------------
2023-04-02 18:00:41,996   55  =>  4    		Training 486 pattern with 99.17% 	Forward time: 	 1.19 sec
2023-04-02 18:00:41,997 			Loss:    4.115e-04    			Backward time: 	 0.26 sec 
2023-04-02 18:00:42,109 			Learning rate: weights:   1.000e-05    
2023-04-02 18:00:42,109 			Last test performance: 99.40%
2023-04-02 18:00:42,109 ----------------
2023-04-02 18:00:43,768   55  =>  5    		Training 486 pattern with 99.79% 	Forward time: 	 1.38 sec
2023-04-02 18:00:43,769 			Loss:    1.666e-04    			Backward time: 	 0.26 sec 
2023-04-02 18:00:43,877 			Learning rate: weights:   1.000e-05    
2023-04-02 18:00:43,877 			Last test performance: 99.40%
2023-04-02 18:00:43,877 ----------------
2023-04-02 18:00:45,501   55  =>  6    		Training 486 pattern with 99.79% 	Forward time: 	 1.27 sec
2023-04-02 18:00:45,501 			Loss:    2.191e-04    			Backward time: 	 0.33 sec 
2023-04-02 18:00:45,704 			Learning rate: weights:   1.000e-05    
2023-04-02 18:00:45,704 			Last test performance: 99.40%
2023-04-02 18:00:45,704 ----------------
2023-04-02 18:00:48,459   55  =>  7    		Training 486 pattern with 99.79% 	Forward time: 	 1.79 sec
2023-04-02 18:00:48,460 			Loss:    5.649e-04    			Backward time: 	 0.94 sec 
2023-04-02 18:00:48,576 			Learning rate: weights:   1.000e-05    
2023-04-02 18:00:48,577 			Last test performance: 99.40%
2023-04-02 18:00:48,577 ----------------
2023-04-02 18:00:50,503   55  =>  8    		Training 486 pattern with 98.96% 	Forward time: 	 1.50 sec
2023-04-02 18:00:50,503 			Loss:    1.019e-03    			Backward time: 	 0.41 sec 
2023-04-02 18:00:50,620 			Learning rate: weights:   1.000e-05    
2023-04-02 18:00:50,620 			Last test performance: 99.40%
2023-04-02 18:00:50,620 ----------------
2023-04-02 18:00:51,942   55  =>  9    		Training 486 pattern with 99.58% 	Forward time: 	 1.09 sec
2023-04-02 18:00:51,942 			Loss:    4.425e-04    			Backward time: 	 0.21 sec 
2023-04-02 18:00:52,084 			Learning rate: weights:   1.000e-05    
2023-04-02 18:00:52,085 			Last test performance: 99.40%
2023-04-02 18:00:52,086 ----------------
2023-04-02 18:00:54,471   55  =>  10   		Training 486 pattern with 99.79% 	Forward time: 	 1.65 sec
2023-04-02 18:00:54,471 			Loss:    2.055e-04    			Backward time: 	 0.72 sec 
2023-04-02 18:00:54,685 			Learning rate: weights:   1.000e-05    
2023-04-02 18:00:54,685 			Last test performance: 99.40%
2023-04-02 18:00:54,685 ----------------
2023-04-02 18:00:58,592   55  =>  11   		Training 486 pattern with 99.38% 	Forward time: 	 2.56 sec
2023-04-02 18:00:58,592 			Loss:    7.753e-04    			Backward time: 	 1.34 sec 
2023-04-02 18:00:58,705 			Learning rate: weights:   1.000e-05    
2023-04-02 18:00:58,705 			Last test performance: 99.40%
2023-04-02 18:00:58,706 ----------------
2023-04-02 18:01:00,004   55  =>  12   		Training 486 pattern with 99.58% 	Forward time: 	 1.06 sec
2023-04-02 18:01:00,004 			Loss:    3.406e-04    			Backward time: 	 0.23 sec 
2023-04-02 18:01:00,099 			Learning rate: weights:   1.000e-05    
2023-04-02 18:01:00,099 			Last test performance: 99.40%
2023-04-02 18:01:00,099 ----------------
2023-04-02 18:01:01,195   55  =>  13   		Training 486 pattern with 100.00% 	Forward time: 	 1.02 sec
2023-04-02 18:01:01,195 			Loss:    2.542e-04    			Backward time: 	 0.06 sec 
2023-04-02 18:01:01,546 			Learning rate: weights:   1.000e-05    
2023-04-02 18:01:01,547 			Last test performance: 99.40%
2023-04-02 18:01:01,547 ----------------
2023-04-02 18:01:04,831   55  =>  14   		Training 486 pattern with 99.79% 	Forward time: 	 2.45 sec
2023-04-02 18:01:04,831 			Loss:    2.000e-04    			Backward time: 	 0.82 sec 
2023-04-02 18:01:04,924 			Learning rate: weights:   1.000e-05    
2023-04-02 18:01:04,924 			Last test performance: 99.40%
2023-04-02 18:01:04,924 ----------------
2023-04-02 18:01:07,547   55  =>  15   		Training 486 pattern with 99.79% 	Forward time: 	 1.90 sec
2023-04-02 18:01:07,547 			Loss:    4.039e-04    			Backward time: 	 0.71 sec 
2023-04-02 18:01:07,697 			Learning rate: weights:   1.000e-05    
2023-04-02 18:01:07,697 			Last test performance: 99.40%
2023-04-02 18:01:07,697 ----------------
2023-04-02 18:01:10,197   55  =>  16   		Training 486 pattern with 99.79% 	Forward time: 	 1.85 sec
2023-04-02 18:01:10,198 			Loss:    2.773e-04    			Backward time: 	 0.64 sec 
2023-04-02 18:01:10,385 			Learning rate: weights:   1.000e-05    
2023-04-02 18:01:10,385 			Last test performance: 99.40%
2023-04-02 18:01:10,385 ----------------
2023-04-02 18:01:13,288   55  =>  17   		Training 486 pattern with 100.00% 	Forward time: 	 2.06 sec
2023-04-02 18:01:13,288 			Loss:    3.429e-04    			Backward time: 	 0.83 sec 
2023-04-02 18:01:13,440 			Learning rate: weights:   1.000e-05    
2023-04-02 18:01:13,440 			Last test performance: 99.40%
2023-04-02 18:01:13,440 ----------------
2023-04-02 18:01:15,904   55  =>  18   		Training 486 pattern with 99.79% 	Forward time: 	 1.94 sec
2023-04-02 18:01:15,905 			Loss:    1.774e-04    			Backward time: 	 0.51 sec 
2023-04-02 18:01:16,050 			Learning rate: weights:   1.000e-05    
2023-04-02 18:01:16,050 			Last test performance: 99.40%
2023-04-02 18:01:16,050 ----------------
2023-04-02 18:01:18,903   55  =>  19   		Training 486 pattern with 99.58% 	Forward time: 	 2.08 sec
2023-04-02 18:01:18,904 			Loss:    4.478e-04    			Backward time: 	 0.76 sec 
2023-04-02 18:01:19,019 			Learning rate: weights:   1.000e-05    
2023-04-02 18:01:19,019 			Last test performance: 99.40%
2023-04-02 18:01:19,019 ----------------
2023-04-02 18:01:21,834   55  =>  20   		Training 486 pattern with 100.00% 	Forward time: 	 1.92 sec
2023-04-02 18:01:21,834 			Loss:    1.728e-04    			Backward time: 	 0.88 sec 
2023-04-02 18:01:21,982 			Learning rate: weights:   1.000e-05    
2023-04-02 18:01:21,983 			Last test performance: 99.40%
2023-04-02 18:01:21,983 ----------------
2023-04-02 18:01:24,615   55  =>  21   		Training 486 pattern with 99.38% 	Forward time: 	 1.85 sec
2023-04-02 18:01:24,615 			Loss:    6.434e-04    			Backward time: 	 0.77 sec 
2023-04-02 18:01:24,716 			Learning rate: weights:   1.000e-05    
2023-04-02 18:01:24,717 			Last test performance: 99.40%
2023-04-02 18:01:24,717 ----------------
2023-04-02 18:01:27,138   55  =>  22   		Training 486 pattern with 99.79% 	Forward time: 	 1.78 sec
2023-04-02 18:01:27,138 			Loss:    2.526e-04    			Backward time: 	 0.62 sec 
2023-04-02 18:01:27,299 			Learning rate: weights:   1.000e-05    
2023-04-02 18:01:27,300 			Last test performance: 99.40%
2023-04-02 18:01:27,300 ----------------
2023-04-02 18:01:29,096   55  =>  23   		Training 486 pattern with 99.38% 	Forward time: 	 1.45 sec
2023-04-02 18:01:29,096 			Loss:    4.319e-04    			Backward time: 	 0.33 sec 
2023-04-02 18:01:29,242 			Learning rate: weights:   1.000e-05    
2023-04-02 18:01:29,242 			Last test performance: 99.40%
2023-04-02 18:01:29,243 ----------------
2023-04-02 18:01:31,880   55  =>  24   		Training 486 pattern with 99.79% 	Forward time: 	 1.85 sec
2023-04-02 18:01:31,881 			Loss:    4.549e-04    			Backward time: 	 0.78 sec 
2023-04-02 18:01:32,120 			Learning rate: weights:   1.000e-05    
2023-04-02 18:01:32,192 			Last test performance: 99.40%
2023-04-02 18:01:32,192 ----------------
2023-04-02 18:01:36,197   55  =>  25   		Training 486 pattern with 99.38% 	Forward time: 	 2.53 sec
2023-04-02 18:01:36,197 			Loss:    4.228e-04    			Backward time: 	 1.53 sec 
2023-04-02 18:01:36,298 			Learning rate: weights:   1.000e-05    
2023-04-02 18:01:36,299 			Last test performance: 99.40%
2023-04-02 18:01:36,299 ----------------
2023-04-02 18:01:38,497   55  =>  26   		Training 486 pattern with 99.58% 	Forward time: 	 1.68 sec
2023-04-02 18:01:38,498 			Loss:    2.506e-04    			Backward time: 	 0.50 sec 
2023-04-02 18:01:38,591 			Learning rate: weights:   1.000e-05    
2023-04-02 18:01:38,591 			Last test performance: 99.40%
2023-04-02 18:01:38,591 ----------------
2023-04-02 18:01:40,402   55  =>  27   		Training 486 pattern with 99.79% 	Forward time: 	 1.45 sec
2023-04-02 18:01:40,402 			Loss:    1.730e-04    			Backward time: 	 0.35 sec 
2023-04-02 18:01:40,598 			Learning rate: weights:   1.000e-05    
2023-04-02 18:01:40,598 			Last test performance: 99.40%
2023-04-02 18:01:40,598 ----------------
2023-04-02 18:01:43,491   55  =>  28   		Training 486 pattern with 99.79% 	Forward time: 	 1.91 sec
2023-04-02 18:01:43,492 			Loss:    3.505e-04    			Backward time: 	 0.96 sec 
2023-04-02 18:01:43,667 			Learning rate: weights:   1.000e-05    
2023-04-02 18:01:43,669 			Last test performance: 99.40%
2023-04-02 18:01:43,669 ----------------
2023-04-02 18:01:45,151   55  =>  29   		Training 486 pattern with 100.00% 	Forward time: 	 1.20 sec
2023-04-02 18:01:45,151 			Loss:    9.876e-05    			Backward time: 	 0.27 sec 
2023-04-02 18:01:45,382 			Learning rate: weights:   1.000e-05    
2023-04-02 18:01:45,383 			Last test performance: 99.40%
2023-04-02 18:01:45,383 ----------------
2023-04-02 18:01:47,024   55  =>  30   		Training 486 pattern with 99.79% 	Forward time: 	 1.32 sec
2023-04-02 18:01:47,024 			Loss:    2.561e-04    			Backward time: 	 0.30 sec 
2023-04-02 18:01:47,128 			Learning rate: weights:   1.000e-05    
2023-04-02 18:01:47,128 			Last test performance: 99.40%
2023-04-02 18:01:47,129 ----------------
2023-04-02 18:01:48,690   55  =>  31   		Training 486 pattern with 99.79% 	Forward time: 	 1.22 sec
2023-04-02 18:01:48,691 			Loss:    2.669e-04    			Backward time: 	 0.32 sec 
2023-04-02 18:01:48,820 			Learning rate: weights:   1.000e-05    
2023-04-02 18:01:48,821 			Last test performance: 99.40%
2023-04-02 18:01:48,822 ----------------
2023-04-02 18:01:49,742   55  =>  32   		Training 486 pattern with 99.79% 	Forward time: 	 0.85 sec
2023-04-02 18:01:49,743 			Loss:    2.654e-04    			Backward time: 	 0.06 sec 
2023-04-02 18:01:49,927 			Learning rate: weights:   1.000e-05    
2023-04-02 18:01:49,928 			Last test performance: 99.40%
2023-04-02 18:01:49,929 ----------------
2023-04-02 18:01:51,908   55  =>  33   		Training 486 pattern with 99.38% 	Forward time: 	 1.53 sec
2023-04-02 18:01:51,908 			Loss:    4.240e-04    			Backward time: 	 0.43 sec 
2023-04-02 18:01:51,993 			Learning rate: weights:   1.000e-05    
2023-04-02 18:01:51,994 			Last test performance: 99.40%
2023-04-02 18:01:51,994 ----------------
2023-04-02 18:01:54,167   55  =>  34   		Training 486 pattern with 99.38% 	Forward time: 	 1.64 sec
2023-04-02 18:01:54,168 			Loss:    1.261e-03    			Backward time: 	 0.52 sec 
2023-04-02 18:01:54,278 			Learning rate: weights:   1.000e-05    
2023-04-02 18:01:54,278 			Last test performance: 99.40%
2023-04-02 18:01:54,278 ----------------
2023-04-02 18:01:55,563   55  =>  35   		Training 486 pattern with 99.79% 	Forward time: 	 1.10 sec
2023-04-02 18:01:55,564 			Loss:    2.497e-04    			Backward time: 	 0.17 sec 
2023-04-02 18:01:55,680 			Learning rate: weights:   1.000e-05    
2023-04-02 18:01:55,681 			Last test performance: 99.40%
2023-04-02 18:01:55,682 ----------------
2023-04-02 18:01:57,061   55  =>  36   		Training 486 pattern with 99.79% 	Forward time: 	 1.11 sec
2023-04-02 18:01:57,062 			Loss:    2.306e-04    			Backward time: 	 0.25 sec 
2023-04-02 18:01:57,215 			Learning rate: weights:   1.000e-05    
2023-04-02 18:01:57,217 			Last test performance: 99.40%
2023-04-02 18:01:57,217 ----------------
2023-04-02 18:01:58,254   55  =>  37   		Training 486 pattern with 100.00% 	Forward time: 	 0.92 sec
2023-04-02 18:01:58,255 			Loss:    1.806e-04    			Backward time: 	 0.11 sec 
2023-04-02 18:01:58,454 			Learning rate: weights:   1.000e-05    
2023-04-02 18:01:58,454 			Last test performance: 99.40%
2023-04-02 18:01:58,454 ----------------
2023-04-02 18:02:01,301   55  =>  38   		Training 486 pattern with 99.79% 	Forward time: 	 1.95 sec
2023-04-02 18:02:01,302 			Loss:    2.472e-04    			Backward time: 	 0.88 sec 
2023-04-02 18:02:01,540 			Learning rate: weights:   1.000e-05    
2023-04-02 18:02:01,541 			Last test performance: 99.40%
2023-04-02 18:02:01,541 ----------------
2023-04-02 18:02:03,572   55  =>  39   		Training 486 pattern with 99.79% 	Forward time: 	 1.79 sec
2023-04-02 18:02:03,572 			Loss:    3.366e-04    			Backward time: 	 0.23 sec 
2023-04-02 18:02:03,778 			Learning rate: weights:   1.000e-05    
2023-04-02 18:02:03,780 			Last test performance: 99.40%
2023-04-02 18:02:03,780 ----------------
2023-04-02 18:02:05,167   55  =>  40   		Training 486 pattern with 99.79% 	Forward time: 	 1.15 sec
2023-04-02 18:02:05,167 			Loss:    1.666e-04    			Backward time: 	 0.22 sec 
2023-04-02 18:02:05,333 			Learning rate: weights:   1.000e-05    
2023-04-02 18:02:05,334 			Last test performance: 99.40%
2023-04-02 18:02:05,334 ----------------
2023-04-02 18:02:07,609   55  =>  41   		Training 486 pattern with 100.00% 	Forward time: 	 1.66 sec
2023-04-02 18:02:07,609 			Loss:    1.488e-04    			Backward time: 	 0.60 sec 
2023-04-02 18:02:07,690 			Learning rate: weights:   1.000e-05    
2023-04-02 18:02:07,690 			Last test performance: 99.40%
2023-04-02 18:02:07,690 ----------------
2023-04-02 18:02:11,312   55  =>  42   		Training 486 pattern with 99.38% 	Forward time: 	 2.47 sec
2023-04-02 18:02:11,313 			Loss:    5.271e-04    			Backward time: 	 1.14 sec 
2023-04-02 18:02:11,403 			Learning rate: weights:   1.000e-05    
2023-04-02 18:02:11,404 			Last test performance: 99.40%
2023-04-02 18:02:11,404 ----------------
2023-04-02 18:02:14,433   55  =>  43   		Training 486 pattern with 99.79% 	Forward time: 	 2.06 sec
2023-04-02 18:02:14,434 			Loss:    2.434e-04    			Backward time: 	 0.95 sec 
2023-04-02 18:02:14,541 			Learning rate: weights:   1.000e-05    
2023-04-02 18:02:14,541 			Last test performance: 99.40%
2023-04-02 18:02:14,541 ----------------
2023-04-02 18:02:16,404   55  =>  44   		Training 486 pattern with 99.79% 	Forward time: 	 1.37 sec
2023-04-02 18:02:16,404 			Loss:    2.752e-04    			Backward time: 	 0.48 sec 
2023-04-02 18:02:16,598 			Learning rate: weights:   1.000e-05    
2023-04-02 18:02:16,598 			Last test performance: 99.40%
2023-04-02 18:02:16,598 ----------------
2023-04-02 18:02:19,179   55  =>  45   		Training 486 pattern with 100.00% 	Forward time: 	 1.82 sec
2023-04-02 18:02:19,179 			Loss:    1.586e-04    			Backward time: 	 0.74 sec 
2023-04-02 18:02:19,345 			Learning rate: weights:   1.000e-05    
2023-04-02 18:02:19,345 			Last test performance: 99.40%
2023-04-02 18:02:19,346 ----------------
2023-04-02 18:02:20,335   55  =>  46   		Training 486 pattern with 100.00% 	Forward time: 	 0.89 sec
2023-04-02 18:02:20,336 			Loss:    2.366e-04    			Backward time: 	 0.08 sec 
2023-04-02 18:02:20,527 			Learning rate: weights:   1.000e-05    
2023-04-02 18:02:20,529 			Last test performance: 99.40%
2023-04-02 18:02:20,529 ----------------
2023-04-02 18:02:21,569   55  =>  47   		Training 486 pattern with 100.00% 	Forward time: 	 0.96 sec
2023-04-02 18:02:21,570 			Loss:    1.644e-04    			Backward time: 	 0.07 sec 
2023-04-02 18:02:21,745 			Learning rate: weights:   1.000e-05    
2023-04-02 18:02:21,745 			Last test performance: 99.40%
2023-04-02 18:02:21,747 ----------------
2023-04-02 18:02:24,796   55  =>  48   		Training 486 pattern with 99.79% 	Forward time: 	 2.05 sec
2023-04-02 18:02:24,797 			Loss:    2.512e-04    			Backward time: 	 0.99 sec 
2023-04-02 18:02:24,927 			Learning rate: weights:   1.000e-05    
2023-04-02 18:02:24,927 			Last test performance: 99.40%
2023-04-02 18:02:24,927 ----------------
2023-04-02 18:02:25,921   55  =>  49   		Training 486 pattern with 99.79% 	Forward time: 	 0.92 sec
2023-04-02 18:02:25,922 			Loss:    3.543e-04    			Backward time: 	 0.06 sec 
2023-04-02 18:02:26,044 			Learning rate: weights:   1.000e-05    
2023-04-02 18:02:26,044 			Last test performance: 99.40%
2023-04-02 18:02:26,045 ----------------
2023-04-02 18:02:28,300   55  =>  50   		Training 486 pattern with 100.00% 	Forward time: 	 1.74 sec
2023-04-02 18:02:28,301 			Loss:    2.152e-04    			Backward time: 	 0.50 sec 
2023-04-02 18:02:28,424 			Learning rate: weights:   1.000e-05    
2023-04-02 18:02:28,425 			Last test performance: 99.40%
2023-04-02 18:02:28,425 ----------------
2023-04-02 18:02:30,320   55  =>  51   		Training 486 pattern with 100.00% 	Forward time: 	 1.58 sec
2023-04-02 18:02:30,320 			Loss:    1.935e-04    			Backward time: 	 0.30 sec 
2023-04-02 18:02:30,449 			Learning rate: weights:   1.000e-05    
2023-04-02 18:02:30,450 			Last test performance: 99.40%
2023-04-02 18:02:30,450 ----------------
2023-04-02 18:02:33,583   55  =>  52   		Training 486 pattern with 99.79% 	Forward time: 	 2.08 sec
2023-04-02 18:02:33,583 			Loss:    9.336e-04    			Backward time: 	 1.04 sec 
2023-04-02 18:02:33,742 			Learning rate: weights:   1.000e-05    
2023-04-02 18:02:33,742 			Last test performance: 99.40%
2023-04-02 18:02:33,743 ----------------
2023-04-02 18:02:36,278   55  =>  53   		Training 486 pattern with 99.79% 	Forward time: 	 1.75 sec
2023-04-02 18:02:36,279 			Loss:    3.962e-04    			Backward time: 	 0.77 sec 
2023-04-02 18:02:36,397 			Learning rate: weights:   1.000e-05    
2023-04-02 18:02:36,398 			Last test performance: 99.40%
2023-04-02 18:02:36,398 ----------------
2023-04-02 18:02:39,009   55  =>  54   		Training 486 pattern with 100.00% 	Forward time: 	 1.86 sec
2023-04-02 18:02:39,009 			Loss:    8.310e-05    			Backward time: 	 0.73 sec 
2023-04-02 18:02:39,143 			Learning rate: weights:   1.000e-05    
2023-04-02 18:02:39,145 			Last test performance: 99.40%
2023-04-02 18:02:39,145 ----------------
2023-04-02 18:02:40,706   55  =>  55   		Training 486 pattern with 99.79% 	Forward time: 	 1.32 sec
2023-04-02 18:02:40,706 			Loss:    2.331e-04    			Backward time: 	 0.23 sec 
2023-04-02 18:02:40,807 			Learning rate: weights:   1.000e-05    
2023-04-02 18:02:40,807 			Last test performance: 99.40%
2023-04-02 18:02:40,807 ----------------
2023-04-02 18:02:42,426   55  =>  56   		Training 486 pattern with 99.58% 	Forward time: 	 1.34 sec
2023-04-02 18:02:42,426 			Loss:    1.298e-03    			Backward time: 	 0.27 sec 
2023-04-02 18:02:42,581 			Learning rate: weights:   1.000e-05    
2023-04-02 18:02:42,581 			Last test performance: 99.40%
2023-04-02 18:02:42,581 ----------------
2023-04-02 18:02:43,757   55  =>  57   		Training 486 pattern with 99.79% 	Forward time: 	 1.10 sec
2023-04-02 18:02:43,757 			Loss:    3.794e-04    			Backward time: 	 0.06 sec 
2023-04-02 18:02:43,936 			Learning rate: weights:   1.000e-05    
2023-04-02 18:02:43,936 			Last test performance: 99.40%
2023-04-02 18:02:43,936 ----------------
2023-04-02 18:02:47,160   55  =>  58   		Training 486 pattern with 99.79% 	Forward time: 	 2.26 sec
2023-04-02 18:02:47,160 			Loss:    2.981e-04    			Backward time: 	 0.94 sec 
2023-04-02 18:02:47,247 			Learning rate: weights:   1.000e-05    
2023-04-02 18:02:47,248 			Last test performance: 99.40%
2023-04-02 18:02:47,248 ----------------
2023-04-02 18:02:48,707   55  =>  59   		Training 486 pattern with 99.58% 	Forward time: 	 1.18 sec
2023-04-02 18:02:48,707 			Loss:    9.258e-04    			Backward time: 	 0.26 sec 
2023-04-02 18:02:48,886 			Learning rate: weights:   1.000e-05    
2023-04-02 18:02:48,886 			Last test performance: 99.40%
2023-04-02 18:02:48,887 ----------------
2023-04-02 18:02:51,301   55  =>  60   		Training 486 pattern with 99.58% 	Forward time: 	 1.83 sec
2023-04-02 18:02:51,301 			Loss:    8.125e-04    			Backward time: 	 0.56 sec 
2023-04-02 18:02:51,498 			Learning rate: weights:   1.000e-05    
2023-04-02 18:02:51,498 			Last test performance: 99.40%
2023-04-02 18:02:51,502 ----------------
2023-04-02 18:02:53,545   55  =>  61   		Training 486 pattern with 99.79% 	Forward time: 	 1.58 sec
2023-04-02 18:02:53,545 			Loss:    6.460e-04    			Backward time: 	 0.45 sec 
2023-04-02 18:02:53,662 			Learning rate: weights:   1.000e-05    
2023-04-02 18:02:53,662 			Last test performance: 99.40%
2023-04-02 18:02:53,662 ----------------
2023-04-02 18:02:55,951   55  =>  62   		Training 486 pattern with 99.38% 	Forward time: 	 1.65 sec
2023-04-02 18:02:55,951 			Loss:    7.237e-04    			Backward time: 	 0.62 sec 
2023-04-02 18:02:56,119 			Learning rate: weights:   1.000e-05    
2023-04-02 18:02:56,119 			Last test performance: 99.40%
2023-04-02 18:02:56,120 ----------------
2023-04-02 18:02:57,987   55  =>  63   		Training 486 pattern with 99.58% 	Forward time: 	 1.47 sec
2023-04-02 18:02:57,988 			Loss:    3.584e-04    			Backward time: 	 0.38 sec 
2023-04-02 18:02:58,128 			Learning rate: weights:   1.000e-05    
2023-04-02 18:02:58,129 			Last test performance: 99.40%
2023-04-02 18:02:58,129 ----------------
2023-04-02 18:02:59,920   55  =>  64   		Training 486 pattern with 99.79% 	Forward time: 	 1.56 sec
2023-04-02 18:02:59,921 			Loss:    3.522e-04    			Backward time: 	 0.21 sec 
2023-04-02 18:03:00,139 			Learning rate: weights:   1.000e-05    
2023-04-02 18:03:00,139 			Last test performance: 99.40%
2023-04-02 18:03:00,139 ----------------
2023-04-02 18:03:02,227   55  =>  65   		Training 486 pattern with 99.79% 	Forward time: 	 1.58 sec
2023-04-02 18:03:02,227 			Loss:    3.635e-04    			Backward time: 	 0.48 sec 
2023-04-02 18:03:02,310 			Learning rate: weights:   1.000e-05    
2023-04-02 18:03:02,310 			Last test performance: 99.40%
2023-04-02 18:03:02,310 ----------------
2023-04-02 18:03:03,789   55  =>  66   		Training 486 pattern with 99.38% 	Forward time: 	 1.09 sec
2023-04-02 18:03:03,789 			Loss:    7.430e-04    			Backward time: 	 0.37 sec 
2023-04-02 18:03:03,895 			Learning rate: weights:   1.000e-05    
2023-04-02 18:03:03,895 			Last test performance: 99.40%
2023-04-02 18:03:03,896 ----------------
2023-04-02 18:03:04,948   55  =>  67   		Training 486 pattern with 99.79% 	Forward time: 	 0.98 sec
2023-04-02 18:03:04,948 			Loss:    2.381e-04    			Backward time: 	 0.06 sec 
2023-04-02 18:03:05,175 			Learning rate: weights:   1.000e-05    
2023-04-02 18:03:05,175 			Last test performance: 99.40%
2023-04-02 18:03:05,175 ----------------
2023-04-02 18:03:07,898   55  =>  68   		Training 486 pattern with 99.79% 	Forward time: 	 2.00 sec
2023-04-02 18:03:07,898 			Loss:    2.161e-04    			Backward time: 	 0.70 sec 
2023-04-02 18:03:07,985 			Learning rate: weights:   1.000e-05    
2023-04-02 18:03:07,985 			Last test performance: 99.40%
2023-04-02 18:03:07,985 ----------------
2023-04-02 18:03:10,215   55  =>  69   		Training 486 pattern with 99.79% 	Forward time: 	 1.73 sec
2023-04-02 18:03:10,215 			Loss:    3.170e-04    			Backward time: 	 0.48 sec 
2023-04-02 18:03:10,296 			Learning rate: weights:   1.000e-05    
2023-04-02 18:03:10,296 			Last test performance: 99.40%
2023-04-02 18:03:10,296 ----------------
2023-04-02 18:03:11,899   55  =>  70   		Training 486 pattern with 100.00% 	Forward time: 	 1.29 sec
2023-04-02 18:03:11,900 			Loss:    1.012e-04    			Backward time: 	 0.30 sec 
2023-04-02 18:03:12,085 			Learning rate: weights:   1.000e-05    
2023-04-02 18:03:12,085 			Last test performance: 99.40%
2023-04-02 18:03:12,085 ----------------
2023-04-02 18:03:14,411   55  =>  71   		Training 486 pattern with 99.79% 	Forward time: 	 1.83 sec
2023-04-02 18:03:14,411 			Loss:    2.246e-04    			Backward time: 	 0.45 sec 
2023-04-02 18:03:14,519 			Learning rate: weights:   1.000e-05    
2023-04-02 18:03:14,519 			Last test performance: 99.40%
2023-04-02 18:03:14,519 ----------------
2023-04-02 18:03:15,573   55  =>  72   		Training 486 pattern with 99.79% 	Forward time: 	 0.96 sec
2023-04-02 18:03:15,574 			Loss:    5.145e-04    			Backward time: 	 0.08 sec 
2023-04-02 18:03:15,730 			Learning rate: weights:   1.000e-05    
2023-04-02 18:03:15,731 			Last test performance: 99.40%
2023-04-02 18:03:15,732 ----------------
2023-04-02 18:03:17,223   55  =>  73   		Training 486 pattern with 99.79% 	Forward time: 	 1.34 sec
2023-04-02 18:03:17,224 			Loss:    2.210e-04    			Backward time: 	 0.14 sec 
2023-04-02 18:03:17,340 			Learning rate: weights:   1.000e-05    
2023-04-02 18:03:17,340 			Last test performance: 99.40%
2023-04-02 18:03:17,340 ----------------
2023-04-02 18:03:19,954   55  =>  74   		Training 486 pattern with 99.58% 	Forward time: 	 2.00 sec
2023-04-02 18:03:19,954 			Loss:    3.369e-04    			Backward time: 	 0.59 sec 
2023-04-02 18:03:20,066 			Learning rate: weights:   1.000e-05    
2023-04-02 18:03:20,066 			Last test performance: 99.40%
2023-04-02 18:03:20,067 ----------------
2023-04-02 18:03:22,371   55  =>  75   		Training 486 pattern with 99.17% 	Forward time: 	 1.70 sec
2023-04-02 18:03:22,372 			Loss:    9.532e-04    			Backward time: 	 0.59 sec 
2023-04-02 18:03:22,577 			Learning rate: weights:   1.000e-05    
2023-04-02 18:03:22,577 			Last test performance: 99.40%
2023-04-02 18:03:22,577 ----------------
2023-04-02 18:03:24,715   55  =>  76   		Training 486 pattern with 99.79% 	Forward time: 	 1.57 sec
2023-04-02 18:03:24,715 			Loss:    7.503e-04    			Backward time: 	 0.56 sec 
2023-04-02 18:03:24,851 			Learning rate: weights:   1.000e-05    
2023-04-02 18:03:24,851 			Last test performance: 99.40%
2023-04-02 18:03:24,852 ----------------
2023-04-02 18:03:28,570   55  =>  77   		Training 486 pattern with 99.58% 	Forward time: 	 2.72 sec
2023-04-02 18:03:28,571 			Loss:    2.860e-04    			Backward time: 	 0.98 sec 
2023-04-02 18:03:28,792 			Learning rate: weights:   1.000e-05    
2023-04-02 18:03:28,792 			Last test performance: 99.40%
2023-04-02 18:03:28,792 ----------------
2023-04-02 18:03:30,197   55  =>  78   		Training 486 pattern with 99.38% 	Forward time: 	 1.16 sec
2023-04-02 18:03:30,197 			Loss:    8.835e-04    			Backward time: 	 0.23 sec 
2023-04-02 18:03:30,412 			Learning rate: weights:   1.000e-05    
2023-04-02 18:03:30,412 			Last test performance: 99.40%
2023-04-02 18:03:30,412 ----------------
2023-04-02 18:03:32,061   55  =>  79   		Training 486 pattern with 98.96% 	Forward time: 	 1.38 sec
2023-04-02 18:03:32,062 			Loss:    7.928e-04    			Backward time: 	 0.25 sec 
2023-04-02 18:03:32,197 			Learning rate: weights:   1.000e-05    
2023-04-02 18:03:32,197 			Last test performance: 99.40%
2023-04-02 18:03:32,197 ----------------
2023-04-02 18:03:33,463   55  =>  80   		Training 486 pattern with 99.79% 	Forward time: 	 1.17 sec
2023-04-02 18:03:33,464 			Loss:    1.511e-04    			Backward time: 	 0.08 sec 
2023-04-02 18:03:33,579 			Learning rate: weights:   1.000e-05    
2023-04-02 18:03:33,579 			Last test performance: 99.40%
2023-04-02 18:03:33,579 ----------------
2023-04-02 18:03:35,445   55  =>  81   		Training 486 pattern with 100.00% 	Forward time: 	 1.43 sec
2023-04-02 18:03:35,445 			Loss:    1.895e-04    			Backward time: 	 0.42 sec 
2023-04-02 18:03:35,681 			Learning rate: weights:   1.000e-05    
2023-04-02 18:03:35,681 			Last test performance: 99.40%
2023-04-02 18:03:35,681 ----------------
2023-04-02 18:03:38,325   55  =>  82   		Training 486 pattern with 99.79% 	Forward time: 	 1.89 sec
2023-04-02 18:03:38,325 			Loss:    3.127e-04    			Backward time: 	 0.74 sec 
2023-04-02 18:03:38,483 			Learning rate: weights:   1.000e-05    
2023-04-02 18:03:38,483 			Last test performance: 99.40%
2023-04-02 18:03:38,483 ----------------
2023-04-02 18:03:40,329   55  =>  83   		Training 486 pattern with 99.38% 	Forward time: 	 1.51 sec
2023-04-02 18:03:40,329 			Loss:    6.994e-04    			Backward time: 	 0.32 sec 
2023-04-02 18:03:40,557 			Learning rate: weights:   1.000e-05    
2023-04-02 18:03:40,557 			Last test performance: 99.40%
2023-04-02 18:03:40,557 ----------------
2023-04-02 18:03:42,787   55  =>  84   		Training 486 pattern with 99.79% 	Forward time: 	 1.52 sec
2023-04-02 18:03:42,788 			Loss:    2.514e-04    			Backward time: 	 0.69 sec 
2023-04-02 18:03:42,939 			Learning rate: weights:   1.000e-05    
2023-04-02 18:03:42,939 			Last test performance: 99.40%
2023-04-02 18:03:42,939 ----------------
2023-04-02 18:03:44,501   55  =>  85   		Training 486 pattern with 99.79% 	Forward time: 	 1.37 sec
2023-04-02 18:03:44,501 			Loss:    1.054e-03    			Backward time: 	 0.17 sec 
2023-04-02 18:03:44,689 			Learning rate: weights:   1.000e-05    
2023-04-02 18:03:44,689 			Last test performance: 99.40%
2023-04-02 18:03:44,689 ----------------
2023-04-02 18:03:47,467   55  =>  86   		Training 486 pattern with 99.79% 	Forward time: 	 2.00 sec
2023-04-02 18:03:47,468 			Loss:    4.332e-04    			Backward time: 	 0.76 sec 
2023-04-02 18:03:47,609 			Learning rate: weights:   1.000e-05    
2023-04-02 18:03:47,609 			Last test performance: 99.40%
2023-04-02 18:03:47,609 ----------------
2023-04-02 18:03:48,893   55  =>  87   		Training 486 pattern with 99.79% 	Forward time: 	 1.08 sec
2023-04-02 18:03:48,894 			Loss:    2.877e-04    			Backward time: 	 0.18 sec 
2023-04-02 18:03:49,098 			Learning rate: weights:   1.000e-05    
2023-04-02 18:03:49,098 			Last test performance: 99.40%
2023-04-02 18:03:49,098 ----------------
2023-04-02 18:03:52,909   55  =>  88   		Training 486 pattern with 99.79% 	Forward time: 	 2.41 sec
2023-04-02 18:03:52,910 			Loss:    3.267e-04    			Backward time: 	 1.39 sec 
2023-04-02 18:03:53,035 			Learning rate: weights:   1.000e-05    
2023-04-02 18:03:53,035 			Last test performance: 99.40%
2023-04-02 18:03:53,036 ----------------
2023-04-02 18:03:55,164   55  =>  89   		Training 486 pattern with 99.79% 	Forward time: 	 1.65 sec
2023-04-02 18:03:55,164 			Loss:    4.904e-04    			Backward time: 	 0.44 sec 
2023-04-02 18:03:55,314 			Learning rate: weights:   1.000e-05    
2023-04-02 18:03:55,314 			Last test performance: 99.40%
2023-04-02 18:03:55,315 ----------------
2023-04-02 18:03:57,073   55  =>  90   		Training 486 pattern with 100.00% 	Forward time: 	 1.35 sec
2023-04-02 18:03:57,074 			Loss:    1.711e-04    			Backward time: 	 0.39 sec 
2023-04-02 18:03:57,346 			Learning rate: weights:   1.000e-05    
2023-04-02 18:03:57,346 			Last test performance: 99.40%
2023-04-02 18:03:57,346 ----------------
2023-04-02 18:03:59,368   55  =>  91   		Training 486 pattern with 99.79% 	Forward time: 	 1.52 sec
2023-04-02 18:03:59,368 			Loss:    1.599e-04    			Backward time: 	 0.48 sec 
2023-04-02 18:03:59,562 			Learning rate: weights:   1.000e-05    
2023-04-02 18:03:59,562 			Last test performance: 99.40%
2023-04-02 18:03:59,562 ----------------
2023-04-02 18:04:01,985   55  =>  92   		Training 486 pattern with 99.79% 	Forward time: 	 1.90 sec
2023-04-02 18:04:01,985 			Loss:    4.596e-04    			Backward time: 	 0.51 sec 
2023-04-02 18:04:02,276 			Learning rate: weights:   1.000e-05    
2023-04-02 18:04:02,276 			Last test performance: 99.40%
2023-04-02 18:04:02,276 ----------------
2023-04-02 18:04:05,156   55  =>  93   		Training 486 pattern with 100.00% 	Forward time: 	 2.14 sec
2023-04-02 18:04:05,156 			Loss:    1.465e-04    			Backward time: 	 0.71 sec 
2023-04-02 18:04:05,359 			Learning rate: weights:   1.000e-05    
2023-04-02 18:04:05,359 			Last test performance: 99.40%
2023-04-02 18:04:05,359 ----------------
2023-04-02 18:04:07,011   55  =>  94   		Training 486 pattern with 100.00% 	Forward time: 	 1.42 sec
2023-04-02 18:04:07,012 			Loss:    1.242e-04    			Backward time: 	 0.21 sec 
2023-04-02 18:04:07,272 			Learning rate: weights:   1.000e-05    
2023-04-02 18:04:07,273 			Last test performance: 99.40%
2023-04-02 18:04:07,273 ----------------
2023-04-02 18:04:08,572   55  =>  95   		Training 486 pattern with 99.38% 	Forward time: 	 1.06 sec
2023-04-02 18:04:08,573 			Loss:    5.052e-04    			Backward time: 	 0.22 sec 
2023-04-02 18:04:08,724 			Learning rate: weights:   1.000e-05    
2023-04-02 18:04:08,724 			Last test performance: 99.40%
2023-04-02 18:04:08,726 ----------------
2023-04-02 18:04:10,164   55  =>  96   		Training 486 pattern with 99.79% 	Forward time: 	 1.16 sec
2023-04-02 18:04:10,165 			Loss:    5.168e-04    			Backward time: 	 0.27 sec 
2023-04-02 18:04:10,304 			Learning rate: weights:   1.000e-05    
2023-04-02 18:04:10,305 			Last test performance: 99.40%
2023-04-02 18:04:10,305 ----------------
2023-04-02 18:04:12,851   55  =>  97   		Training 486 pattern with 99.58% 	Forward time: 	 1.95 sec
2023-04-02 18:04:12,851 			Loss:    6.054e-04    			Backward time: 	 0.58 sec 
2023-04-02 18:04:12,940 			Learning rate: weights:   1.000e-05    
2023-04-02 18:04:12,940 			Last test performance: 99.40%
2023-04-02 18:04:12,940 ----------------
2023-04-02 18:04:15,372   55  =>  98   		Training 486 pattern with 99.79% 	Forward time: 	 1.89 sec
2023-04-02 18:04:15,372 			Loss:    3.038e-04    			Backward time: 	 0.53 sec 
2023-04-02 18:04:15,511 			Learning rate: weights:   1.000e-05    
2023-04-02 18:04:15,511 			Last test performance: 99.40%
2023-04-02 18:04:15,512 ----------------
2023-04-02 18:04:18,711   55  =>  99   		Training 486 pattern with 99.79% 	Forward time: 	 2.41 sec
2023-04-02 18:04:18,711 			Loss:    2.975e-04    			Backward time: 	 0.78 sec 
2023-04-02 18:04:19,036 			Learning rate: weights:   1.000e-05    
2023-04-02 18:04:19,037 			Last test performance: 99.40%
2023-04-02 18:04:19,037 ----------------
2023-04-02 18:04:21,060   55  => 100   		Training 486 pattern with 100.00% 	Forward time: 	 1.58 sec
2023-04-02 18:04:21,060 			Loss:    2.255e-04    			Backward time: 	 0.43 sec 
2023-04-02 18:04:21,203 			Learning rate: weights:   1.000e-05    
2023-04-02 18:04:21,203 			Last test performance: 99.40%
2023-04-02 18:04:21,203 ----------------
2023-04-02 18:04:24,214   55  => 101   		Training 486 pattern with 99.58% 	Forward time: 	 2.02 sec
2023-04-02 18:04:24,214 			Loss:    5.274e-04    			Backward time: 	 0.97 sec 
2023-04-02 18:04:24,333 			Learning rate: weights:   1.000e-05    
2023-04-02 18:04:24,334 			Last test performance: 99.40%
2023-04-02 18:04:24,334 ----------------
2023-04-02 18:04:27,266   55  => 102   		Training 486 pattern with 99.58% 	Forward time: 	 1.93 sec
2023-04-02 18:04:27,267 			Loss:    2.828e-04    			Backward time: 	 0.99 sec 
2023-04-02 18:04:27,428 			Learning rate: weights:   1.000e-05    
2023-04-02 18:04:27,432 			Last test performance: 99.40%
2023-04-02 18:04:27,432 ----------------
2023-04-02 18:04:29,311   55  => 103   		Training 486 pattern with 99.79% 	Forward time: 	 1.40 sec
2023-04-02 18:04:29,311 			Loss:    2.427e-04    			Backward time: 	 0.47 sec 
2023-04-02 18:04:29,604 			Learning rate: weights:   1.000e-05    
2023-04-02 18:04:29,604 			Last test performance: 99.40%
2023-04-02 18:04:29,604 ----------------
2023-04-02 18:04:33,088   55  => 104   		Training 486 pattern with 100.00% 	Forward time: 	 2.44 sec
2023-04-02 18:04:33,089 			Loss:    2.407e-04    			Backward time: 	 1.03 sec 
2023-04-02 18:04:33,392 			Learning rate: weights:   1.000e-05    
2023-04-02 18:04:33,393 			Last test performance: 99.40%
2023-04-02 18:04:33,393 ----------------
2023-04-02 18:04:36,974   55  => 105   		Training 486 pattern with 99.38% 	Forward time: 	 2.57 sec
2023-04-02 18:04:36,999 			Loss:    5.404e-04    			Backward time: 	 0.99 sec 
2023-04-02 18:04:37,153 			Learning rate: weights:   1.000e-05    
2023-04-02 18:04:37,153 			Last test performance: 99.40%
2023-04-02 18:04:37,153 ----------------
2023-04-02 18:04:39,740   55  => 106   		Training 486 pattern with 99.38% 	Forward time: 	 1.85 sec
2023-04-02 18:04:39,740 			Loss:    8.994e-04    			Backward time: 	 0.73 sec 
2023-04-02 18:04:39,874 			Learning rate: weights:   1.000e-05    
2023-04-02 18:04:39,874 			Last test performance: 99.40%
2023-04-02 18:04:39,874 ----------------
2023-04-02 18:04:42,452   55  => 107   		Training 486 pattern with 99.79% 	Forward time: 	 1.82 sec
2023-04-02 18:04:42,453 			Loss:    3.435e-04    			Backward time: 	 0.74 sec 
2023-04-02 18:04:42,570 			Learning rate: weights:   1.000e-05    
2023-04-02 18:04:42,570 			Last test performance: 99.40%
2023-04-02 18:04:42,570 ----------------
2023-04-02 18:04:45,555   55  => 108   		Training 486 pattern with 99.58% 	Forward time: 	 2.20 sec
2023-04-02 18:04:45,555 			Loss:    1.657e-03    			Backward time: 	 0.77 sec 
2023-04-02 18:04:45,726 			Learning rate: weights:   1.000e-05    
2023-04-02 18:04:45,728 			Last test performance: 99.40%
2023-04-02 18:04:45,728 ----------------
2023-04-02 18:04:47,769   55  => 109   		Training 486 pattern with 100.00% 	Forward time: 	 1.56 sec
2023-04-02 18:04:47,769 			Loss:    1.723e-04    			Backward time: 	 0.47 sec 
2023-04-02 18:04:47,868 			Learning rate: weights:   1.000e-05    
2023-04-02 18:04:47,868 			Last test performance: 99.40%
2023-04-02 18:04:47,868 ----------------
2023-04-02 18:04:50,537   55  => 110   		Training 486 pattern with 99.79% 	Forward time: 	 1.92 sec
2023-04-02 18:04:50,537 			Loss:    1.652e-04    			Backward time: 	 0.74 sec 
2023-04-02 18:04:50,729 			Learning rate: weights:   1.000e-05    
2023-04-02 18:04:50,731 			Last test performance: 99.40%
2023-04-02 18:04:50,731 ----------------
2023-04-02 18:04:52,248   55  => 111   		Training 486 pattern with 99.79% 	Forward time: 	 1.19 sec
2023-04-02 18:04:52,249 			Loss:    4.459e-04    			Backward time: 	 0.31 sec 
2023-04-02 18:04:52,435 			Learning rate: weights:   1.000e-05    
2023-04-02 18:04:52,435 			Last test performance: 99.40%
2023-04-02 18:04:52,436 ----------------
2023-04-02 18:04:55,376   55  => 112   		Training 486 pattern with 99.58% 	Forward time: 	 2.08 sec
2023-04-02 18:04:55,376 			Loss:    6.832e-04    			Backward time: 	 0.84 sec 
2023-04-02 18:04:55,723 			Learning rate: weights:   1.000e-05    
2023-04-02 18:04:55,723 			Last test performance: 99.40%
2023-04-02 18:04:55,723 ----------------
2023-04-02 18:04:57,291   55  => 113   		Training 486 pattern with 100.00% 	Forward time: 	 1.26 sec
2023-04-02 18:04:57,291 			Loss:    1.991e-04    			Backward time: 	 0.29 sec 
2023-04-02 18:04:57,510 			Learning rate: weights:   1.000e-05    
2023-04-02 18:04:57,510 			Last test performance: 99.40%
2023-04-02 18:04:57,510 ----------------
2023-04-02 18:04:59,199   55  => 114   		Training 486 pattern with 99.58% 	Forward time: 	 1.25 sec
2023-04-02 18:04:59,199 			Loss:    5.131e-04    			Backward time: 	 0.43 sec 
2023-04-02 18:04:59,419 			Learning rate: weights:   1.000e-05    
2023-04-02 18:04:59,419 			Last test performance: 99.40%
2023-04-02 18:04:59,419 ----------------
2023-04-02 18:05:04,320   55  => 115   		Training 486 pattern with 100.00% 	Forward time: 	 3.53 sec
2023-04-02 18:05:04,320 			Loss:    6.604e-05    			Backward time: 	 1.35 sec 
2023-04-02 18:05:04,463 			Learning rate: weights:   1.000e-05    
2023-04-02 18:05:04,464 			Last test performance: 99.40%
2023-04-02 18:05:04,464 ----------------
2023-04-02 18:05:05,547   55  => 116   		Training 486 pattern with 99.17% 	Forward time: 	 0.93 sec
2023-04-02 18:05:05,547 			Loss:    8.478e-04    			Backward time: 	 0.13 sec 
2023-04-02 18:05:05,632 			Learning rate: weights:   1.000e-05    
2023-04-02 18:05:05,632 			Last test performance: 99.40%
2023-04-02 18:05:05,632 ----------------
2023-04-02 18:05:08,853   55  => 117   		Training 486 pattern with 100.00% 	Forward time: 	 2.38 sec
2023-04-02 18:05:08,853 			Loss:    1.608e-04    			Backward time: 	 0.83 sec 
2023-04-02 18:05:09,214 			Learning rate: weights:   1.000e-05    
2023-04-02 18:05:09,215 			Last test performance: 99.40%
2023-04-02 18:05:09,215 ----------------
2023-04-02 18:05:12,174   55  => 118   		Training 486 pattern with 99.58% 	Forward time: 	 2.05 sec
2023-04-02 18:05:12,175 			Loss:    4.828e-04    			Backward time: 	 0.89 sec 
2023-04-02 18:05:12,291 			Learning rate: weights:   1.000e-05    
2023-04-02 18:05:12,292 			Last test performance: 99.40%
2023-04-02 18:05:12,293 ----------------
2023-04-02 18:05:15,114   55  => 119   		Training 486 pattern with 99.79% 	Forward time: 	 2.16 sec
2023-04-02 18:05:15,114 			Loss:    2.565e-04    			Backward time: 	 0.64 sec 
2023-04-02 18:05:15,262 			Learning rate: weights:   1.000e-05    
2023-04-02 18:05:15,262 			Last test performance: 99.40%
2023-04-02 18:05:15,262 ----------------
2023-04-02 18:05:16,309   55  => 120   		Training 486 pattern with 98.96% 	Forward time: 	 0.96 sec
2023-04-02 18:05:16,310 			Loss:    9.115e-04    			Backward time: 	 0.07 sec 
2023-04-02 18:05:16,498 			Learning rate: weights:   1.000e-05    
2023-04-02 18:05:16,499 			Last test performance: 99.40%
2023-04-02 18:05:16,502 ----------------
2023-04-02 18:05:17,554   55  => 121   		Training 486 pattern with 100.00% 	Forward time: 	 0.94 sec
2023-04-02 18:05:17,554 			Loss:    1.286e-04    			Backward time: 	 0.10 sec 
2023-04-02 18:05:17,748 			Learning rate: weights:   1.000e-05    
2023-04-02 18:05:17,748 			Last test performance: 99.40%
2023-04-02 18:05:17,748 ----------------
2023-04-02 18:05:19,907   55  => 122   		Training 486 pattern with 99.17% 	Forward time: 	 1.73 sec
2023-04-02 18:05:19,908 			Loss:    4.997e-04    			Backward time: 	 0.42 sec 
2023-04-02 18:05:20,238 			Learning rate: weights:   1.000e-05    
2023-04-02 18:05:20,238 			Last test performance: 99.40%
2023-04-02 18:05:20,239 ----------------
2023-04-02 18:05:21,878   55  => 123   		Training 486 pattern with 99.58% 	Forward time: 	 1.24 sec
2023-04-02 18:05:21,878 			Loss:    4.348e-04    			Backward time: 	 0.38 sec 
2023-04-02 18:05:21,972 			Learning rate: weights:   1.000e-05    
2023-04-02 18:05:21,972 			Last test performance: 99.40%
2023-04-02 18:05:21,972 ----------------
2023-04-02 18:05:24,848   55  => 124   		Training 486 pattern with 99.58% 	Forward time: 	 2.19 sec
2023-04-02 18:05:24,848 			Loss:    9.809e-04    			Backward time: 	 0.67 sec 
2023-04-02 18:05:24,970 
2023-04-02 18:05:24,971 Testing:
2023-04-02 18:05:25,219 		24 of 10000 with 91.67% 	 Time used:  0.25 sec
2023-04-02 18:05:25,431 		48 of 10000 with 95.83% 	 Time used:  0.21 sec
2023-04-02 18:05:25,640 		72 of 10000 with 97.22% 	 Time used:  0.21 sec
2023-04-02 18:05:25,874 		96 of 10000 with 96.88% 	 Time used:  0.23 sec
2023-04-02 18:05:26,036 		120 of 10000 with 97.50% 	 Time used:  0.16 sec
2023-04-02 18:05:26,178 		144 of 10000 with 97.22% 	 Time used:  0.14 sec
2023-04-02 18:05:26,348 		168 of 10000 with 97.02% 	 Time used:  0.17 sec
2023-04-02 18:05:26,548 		192 of 10000 with 97.40% 	 Time used:  0.20 sec
2023-04-02 18:05:26,748 		216 of 10000 with 97.69% 	 Time used:  0.20 sec
2023-04-02 18:05:26,993 		240 of 10000 with 97.92% 	 Time used:  0.24 sec
2023-04-02 18:05:27,153 		264 of 10000 with 98.11% 	 Time used:  0.16 sec
2023-04-02 18:05:27,316 		288 of 10000 with 98.26% 	 Time used:  0.16 sec
2023-04-02 18:05:27,483 		312 of 10000 with 98.40% 	 Time used:  0.17 sec
2023-04-02 18:05:27,620 		336 of 10000 with 98.51% 	 Time used:  0.14 sec
2023-04-02 18:05:27,803 		360 of 10000 with 98.61% 	 Time used:  0.18 sec
2023-04-02 18:05:27,989 		384 of 10000 with 98.70% 	 Time used:  0.18 sec
2023-04-02 18:05:28,156 		408 of 10000 with 98.77% 	 Time used:  0.17 sec
2023-04-02 18:05:28,313 		432 of 10000 with 98.84% 	 Time used:  0.16 sec
2023-04-02 18:05:28,473 		456 of 10000 with 98.68% 	 Time used:  0.16 sec
2023-04-02 18:05:28,644 		480 of 10000 with 98.75% 	 Time used:  0.17 sec
2023-04-02 18:05:28,854 		504 of 10000 with 98.81% 	 Time used:  0.21 sec
2023-04-02 18:05:29,036 		528 of 10000 with 98.86% 	 Time used:  0.18 sec
2023-04-02 18:05:29,337 		552 of 10000 with 98.91% 	 Time used:  0.30 sec
2023-04-02 18:05:29,502 		576 of 10000 with 98.96% 	 Time used:  0.16 sec
2023-04-02 18:05:29,671 		600 of 10000 with 99.00% 	 Time used:  0.17 sec
2023-04-02 18:05:29,849 		624 of 10000 with 99.04% 	 Time used:  0.18 sec
2023-04-02 18:05:30,003 		648 of 10000 with 99.07% 	 Time used:  0.15 sec
2023-04-02 18:05:30,159 		672 of 10000 with 99.11% 	 Time used:  0.15 sec
2023-04-02 18:05:30,330 		696 of 10000 with 99.14% 	 Time used:  0.17 sec
2023-04-02 18:05:30,608 		720 of 10000 with 99.17% 	 Time used:  0.28 sec
2023-04-02 18:05:30,782 		744 of 10000 with 99.19% 	 Time used:  0.17 sec
2023-04-02 18:05:30,984 		768 of 10000 with 99.22% 	 Time used:  0.20 sec
2023-04-02 18:05:31,140 		792 of 10000 with 99.24% 	 Time used:  0.15 sec
2023-04-02 18:05:31,311 		816 of 10000 with 99.26% 	 Time used:  0.17 sec
2023-04-02 18:05:31,549 		840 of 10000 with 99.17% 	 Time used:  0.24 sec
2023-04-02 18:05:31,717 		864 of 10000 with 99.19% 	 Time used:  0.17 sec
2023-04-02 18:05:31,917 		888 of 10000 with 99.21% 	 Time used:  0.20 sec
2023-04-02 18:05:32,058 		912 of 10000 with 99.12% 	 Time used:  0.14 sec
2023-04-02 18:05:32,248 		936 of 10000 with 99.15% 	 Time used:  0.19 sec
2023-04-02 18:05:32,484 		960 of 10000 with 99.17% 	 Time used:  0.24 sec
2023-04-02 18:05:32,713 		984 of 10000 with 99.19% 	 Time used:  0.23 sec
2023-04-02 18:05:32,930 		1008 of 10000 with 99.21% 	 Time used:  0.22 sec
2023-04-02 18:05:33,128 		1032 of 10000 with 99.22% 	 Time used:  0.20 sec
2023-04-02 18:05:33,327 		1056 of 10000 with 99.24% 	 Time used:  0.20 sec
2023-04-02 18:05:33,512 		1080 of 10000 with 99.26% 	 Time used:  0.18 sec
2023-04-02 18:05:33,748 		1104 of 10000 with 99.28% 	 Time used:  0.23 sec
2023-04-02 18:05:33,923 		1128 of 10000 with 99.29% 	 Time used:  0.17 sec
2023-04-02 18:05:34,095 		1152 of 10000 with 99.31% 	 Time used:  0.17 sec
2023-04-02 18:05:34,286 		1176 of 10000 with 99.32% 	 Time used:  0.19 sec
2023-04-02 18:05:34,508 		1200 of 10000 with 99.33% 	 Time used:  0.22 sec
2023-04-02 18:05:34,697 		1224 of 10000 with 99.35% 	 Time used:  0.19 sec
2023-04-02 18:05:34,941 		1248 of 10000 with 99.36% 	 Time used:  0.24 sec
2023-04-02 18:05:35,124 		1272 of 10000 with 99.37% 	 Time used:  0.18 sec
2023-04-02 18:05:35,372 		1296 of 10000 with 99.38% 	 Time used:  0.25 sec
2023-04-02 18:05:35,554 		1320 of 10000 with 99.39% 	 Time used:  0.18 sec
2023-04-02 18:05:35,730 		1344 of 10000 with 99.40% 	 Time used:  0.17 sec
2023-04-02 18:05:35,908 		1368 of 10000 with 99.42% 	 Time used:  0.18 sec
2023-04-02 18:05:36,094 		1392 of 10000 with 99.43% 	 Time used:  0.19 sec
2023-04-02 18:05:36,331 		1416 of 10000 with 99.44% 	 Time used:  0.24 sec
2023-04-02 18:05:36,454 		1440 of 10000 with 99.44% 	 Time used:  0.12 sec
2023-04-02 18:05:36,629 		1464 of 10000 with 99.45% 	 Time used:  0.17 sec
2023-04-02 18:05:36,769 		1488 of 10000 with 99.40% 	 Time used:  0.14 sec
2023-04-02 18:05:36,928 		1512 of 10000 with 99.40% 	 Time used:  0.16 sec
2023-04-02 18:05:37,125 		1536 of 10000 with 99.35% 	 Time used:  0.20 sec
2023-04-02 18:05:37,289 		1560 of 10000 with 99.36% 	 Time used:  0.16 sec
2023-04-02 18:05:37,478 		1584 of 10000 with 99.31% 	 Time used:  0.19 sec
2023-04-02 18:05:37,721 		1608 of 10000 with 99.32% 	 Time used:  0.24 sec
2023-04-02 18:05:37,910 		1632 of 10000 with 99.26% 	 Time used:  0.19 sec
2023-04-02 18:05:38,145 		1656 of 10000 with 99.28% 	 Time used:  0.23 sec
2023-04-02 18:05:38,168 		1680 of 10000 with 99.29% 	 Time used:  0.02 sec
2023-04-02 18:05:38,201 		1704 of 10000 with 99.30% 	 Time used:  0.03 sec
2023-04-02 18:05:38,234 		1728 of 10000 with 99.25% 	 Time used:  0.03 sec
2023-04-02 18:05:38,266 		1752 of 10000 with 99.26% 	 Time used:  0.03 sec
2023-04-02 18:05:38,299 		1776 of 10000 with 99.27% 	 Time used:  0.03 sec
2023-04-02 18:05:38,332 		1800 of 10000 with 99.28% 	 Time used:  0.03 sec
2023-04-02 18:05:38,526 		1824 of 10000 with 99.29% 	 Time used:  0.19 sec
2023-04-02 18:05:38,725 		1848 of 10000 with 99.30% 	 Time used:  0.20 sec
2023-04-02 18:05:38,884 		1872 of 10000 with 99.25% 	 Time used:  0.16 sec
2023-04-02 18:05:39,113 		1896 of 10000 with 99.26% 	 Time used:  0.23 sec
2023-04-02 18:05:39,292 		1920 of 10000 with 99.27% 	 Time used:  0.18 sec
2023-04-02 18:05:39,441 		1944 of 10000 with 99.28% 	 Time used:  0.15 sec
2023-04-02 18:05:39,635 		1968 of 10000 with 99.29% 	 Time used:  0.19 sec
2023-04-02 18:05:39,824 		1992 of 10000 with 99.30% 	 Time used:  0.19 sec
2023-04-02 18:05:40,029 		2016 of 10000 with 99.31% 	 Time used:  0.20 sec
2023-04-02 18:05:40,269 		2040 of 10000 with 99.31% 	 Time used:  0.24 sec
2023-04-02 18:05:40,295 		2064 of 10000 with 99.32% 	 Time used:  0.02 sec
2023-04-02 18:05:40,328 		2088 of 10000 with 99.33% 	 Time used:  0.03 sec
2023-04-02 18:05:40,361 		2112 of 10000 with 99.34% 	 Time used:  0.03 sec
2023-04-02 18:05:40,394 		2136 of 10000 with 99.34% 	 Time used:  0.03 sec
2023-04-02 18:05:40,427 		2160 of 10000 with 99.35% 	 Time used:  0.03 sec
2023-04-02 18:05:40,460 		2184 of 10000 with 99.36% 	 Time used:  0.03 sec
2023-04-02 18:05:40,604 		2208 of 10000 with 99.37% 	 Time used:  0.14 sec
2023-04-02 18:05:40,840 		2232 of 10000 with 99.37% 	 Time used:  0.23 sec
2023-04-02 18:05:41,011 		2256 of 10000 with 99.38% 	 Time used:  0.17 sec
2023-04-02 18:05:41,182 		2280 of 10000 with 99.39% 	 Time used:  0.17 sec
2023-04-02 18:05:41,344 		2304 of 10000 with 99.39% 	 Time used:  0.16 sec
2023-04-02 18:05:41,528 		2328 of 10000 with 99.40% 	 Time used:  0.18 sec
2023-04-02 18:05:41,765 		2352 of 10000 with 99.40% 	 Time used:  0.24 sec
2023-04-02 18:05:41,989 		2376 of 10000 with 99.41% 	 Time used:  0.22 sec
2023-04-02 18:05:42,146 		2400 of 10000 with 99.42% 	 Time used:  0.16 sec
2023-04-02 18:05:42,318 		2424 of 10000 with 99.38% 	 Time used:  0.17 sec
2023-04-02 18:05:42,496 		2448 of 10000 with 99.39% 	 Time used:  0.18 sec
2023-04-02 18:05:42,700 		2472 of 10000 with 99.39% 	 Time used:  0.20 sec
2023-04-02 18:05:42,900 		2496 of 10000 with 99.40% 	 Time used:  0.20 sec
2023-04-02 18:05:43,070 		2520 of 10000 with 99.40% 	 Time used:  0.17 sec
2023-04-02 18:05:43,345 		2544 of 10000 with 99.41% 	 Time used:  0.27 sec
2023-04-02 18:05:43,552 		2568 of 10000 with 99.38% 	 Time used:  0.21 sec
2023-04-02 18:05:43,801 		2592 of 10000 with 99.38% 	 Time used:  0.25 sec
2023-04-02 18:05:43,948 		2616 of 10000 with 99.39% 	 Time used:  0.15 sec
2023-04-02 18:05:44,189 		2640 of 10000 with 99.39% 	 Time used:  0.24 sec
2023-04-02 18:05:44,365 		2664 of 10000 with 99.40% 	 Time used:  0.18 sec
2023-04-02 18:05:44,543 		2688 of 10000 with 99.40% 	 Time used:  0.18 sec
2023-04-02 18:05:44,722 		2712 of 10000 with 99.41% 	 Time used:  0.18 sec
2023-04-02 18:05:44,891 		2736 of 10000 with 99.42% 	 Time used:  0.17 sec
2023-04-02 18:05:45,061 		2760 of 10000 with 99.42% 	 Time used:  0.17 sec
2023-04-02 18:05:45,278 		2784 of 10000 with 99.43% 	 Time used:  0.22 sec
2023-04-02 18:05:45,477 		2808 of 10000 with 99.43% 	 Time used:  0.20 sec
2023-04-02 18:05:45,713 		2832 of 10000 with 99.44% 	 Time used:  0.23 sec
2023-04-02 18:05:45,738 		2856 of 10000 with 99.44% 	 Time used:  0.02 sec
2023-04-02 18:05:45,771 		2880 of 10000 with 99.41% 	 Time used:  0.03 sec
2023-04-02 18:05:45,804 		2904 of 10000 with 99.41% 	 Time used:  0.03 sec
2023-04-02 18:05:45,838 		2928 of 10000 with 99.42% 	 Time used:  0.03 sec
2023-04-02 18:05:45,871 		2952 of 10000 with 99.42% 	 Time used:  0.03 sec
2023-04-02 18:05:45,904 		2976 of 10000 with 99.43% 	 Time used:  0.03 sec
2023-04-02 18:05:45,937 		3000 of 10000 with 99.43% 	 Time used:  0.03 sec
2023-04-02 18:05:45,970 		3024 of 10000 with 99.44% 	 Time used:  0.03 sec
2023-04-02 18:05:46,003 		3048 of 10000 with 99.44% 	 Time used:  0.03 sec
2023-04-02 18:05:46,036 		3072 of 10000 with 99.45% 	 Time used:  0.03 sec
2023-04-02 18:05:46,069 		3096 of 10000 with 99.45% 	 Time used:  0.03 sec
2023-04-02 18:05:46,103 		3120 of 10000 with 99.46% 	 Time used:  0.03 sec
2023-04-02 18:05:46,136 		3144 of 10000 with 99.46% 	 Time used:  0.03 sec
2023-04-02 18:05:46,169 		3168 of 10000 with 99.43% 	 Time used:  0.03 sec
2023-04-02 18:05:46,202 		3192 of 10000 with 99.44% 	 Time used:  0.03 sec
2023-04-02 18:05:46,235 		3216 of 10000 with 99.44% 	 Time used:  0.03 sec
2023-04-02 18:05:46,268 		3240 of 10000 with 99.44% 	 Time used:  0.03 sec
2023-04-02 18:05:46,301 		3264 of 10000 with 99.45% 	 Time used:  0.03 sec
2023-04-02 18:05:46,334 		3288 of 10000 with 99.42% 	 Time used:  0.03 sec
2023-04-02 18:05:46,527 		3312 of 10000 with 99.43% 	 Time used:  0.19 sec
2023-04-02 18:05:46,694 		3336 of 10000 with 99.43% 	 Time used:  0.17 sec
2023-04-02 18:05:46,936 		3360 of 10000 with 99.43% 	 Time used:  0.24 sec
2023-04-02 18:05:47,109 		3384 of 10000 with 99.44% 	 Time used:  0.17 sec
2023-04-02 18:05:47,315 		3408 of 10000 with 99.44% 	 Time used:  0.20 sec
2023-04-02 18:05:47,519 		3432 of 10000 with 99.45% 	 Time used:  0.20 sec
2023-04-02 18:05:47,679 		3456 of 10000 with 99.45% 	 Time used:  0.16 sec
2023-04-02 18:05:47,845 		3480 of 10000 with 99.43% 	 Time used:  0.16 sec
2023-04-02 18:05:48,037 		3504 of 10000 with 99.43% 	 Time used:  0.19 sec
2023-04-02 18:05:48,200 		3528 of 10000 with 99.43% 	 Time used:  0.16 sec
2023-04-02 18:05:48,373 		3552 of 10000 with 99.44% 	 Time used:  0.17 sec
2023-04-02 18:05:48,551 		3576 of 10000 with 99.44% 	 Time used:  0.18 sec
2023-04-02 18:05:48,708 		3600 of 10000 with 99.44% 	 Time used:  0.16 sec
2023-04-02 18:05:48,862 		3624 of 10000 with 99.45% 	 Time used:  0.15 sec
2023-04-02 18:05:49,107 		3648 of 10000 with 99.45% 	 Time used:  0.24 sec
2023-04-02 18:05:49,285 		3672 of 10000 with 99.46% 	 Time used:  0.18 sec
2023-04-02 18:05:49,465 		3696 of 10000 with 99.46% 	 Time used:  0.18 sec
2023-04-02 18:05:49,618 		3720 of 10000 with 99.46% 	 Time used:  0.15 sec
2023-04-02 18:05:49,828 		3744 of 10000 with 99.47% 	 Time used:  0.21 sec
2023-04-02 18:05:49,960 		3768 of 10000 with 99.47% 	 Time used:  0.13 sec
2023-04-02 18:05:50,101 		3792 of 10000 with 99.47% 	 Time used:  0.14 sec
2023-04-02 18:05:50,193 		3816 of 10000 with 99.45% 	 Time used:  0.09 sec
2023-04-02 18:05:50,364 		3840 of 10000 with 99.45% 	 Time used:  0.17 sec
2023-04-02 18:05:50,571 		3864 of 10000 with 99.46% 	 Time used:  0.20 sec
2023-04-02 18:05:50,783 		3888 of 10000 with 99.46% 	 Time used:  0.21 sec
2023-04-02 18:05:51,013 		3912 of 10000 with 99.46% 	 Time used:  0.23 sec
2023-04-02 18:05:51,244 		3936 of 10000 with 99.47% 	 Time used:  0.23 sec
2023-04-02 18:05:51,407 		3960 of 10000 with 99.47% 	 Time used:  0.16 sec
2023-04-02 18:05:51,574 		3984 of 10000 with 99.42% 	 Time used:  0.17 sec
2023-04-02 18:05:51,763 		4008 of 10000 with 99.40% 	 Time used:  0.19 sec
2023-04-02 18:05:51,943 		4032 of 10000 with 99.40% 	 Time used:  0.18 sec
2023-04-02 18:05:52,118 		4056 of 10000 with 99.41% 	 Time used:  0.17 sec
2023-04-02 18:05:52,274 		4080 of 10000 with 99.41% 	 Time used:  0.15 sec
2023-04-02 18:05:52,449 		4104 of 10000 with 99.42% 	 Time used:  0.17 sec
2023-04-02 18:05:52,686 		4128 of 10000 with 99.42% 	 Time used:  0.24 sec
2023-04-02 18:05:52,866 		4152 of 10000 with 99.40% 	 Time used:  0.18 sec
2023-04-02 18:05:53,106 		4176 of 10000 with 99.40% 	 Time used:  0.24 sec
2023-04-02 18:05:53,276 		4200 of 10000 with 99.38% 	 Time used:  0.17 sec
2023-04-02 18:05:53,466 		4224 of 10000 with 99.38% 	 Time used:  0.19 sec
2023-04-02 18:05:53,655 		4248 of 10000 with 99.39% 	 Time used:  0.19 sec
2023-04-02 18:05:53,820 		4272 of 10000 with 99.39% 	 Time used:  0.16 sec
2023-04-02 18:05:53,970 		4296 of 10000 with 99.39% 	 Time used:  0.15 sec
2023-04-02 18:05:54,135 		4320 of 10000 with 99.40% 	 Time used:  0.16 sec
2023-04-02 18:05:54,346 		4344 of 10000 with 99.40% 	 Time used:  0.21 sec
2023-04-02 18:05:54,536 		4368 of 10000 with 99.40% 	 Time used:  0.19 sec
2023-04-02 18:05:54,761 		4392 of 10000 with 99.41% 	 Time used:  0.22 sec
2023-04-02 18:05:54,783 		4416 of 10000 with 99.41% 	 Time used:  0.02 sec
2023-04-02 18:05:54,816 		4440 of 10000 with 99.41% 	 Time used:  0.03 sec
2023-04-02 18:05:54,850 		4464 of 10000 with 99.42% 	 Time used:  0.03 sec
2023-04-02 18:05:54,883 		4488 of 10000 with 99.42% 	 Time used:  0.03 sec
2023-04-02 18:05:54,916 		4512 of 10000 with 99.38% 	 Time used:  0.03 sec
2023-04-02 18:05:54,949 		4536 of 10000 with 99.36% 	 Time used:  0.03 sec
2023-04-02 18:05:54,983 		4560 of 10000 with 99.36% 	 Time used:  0.03 sec
2023-04-02 18:05:55,016 		4584 of 10000 with 99.37% 	 Time used:  0.03 sec
2023-04-02 18:05:55,049 		4608 of 10000 with 99.35% 	 Time used:  0.03 sec
2023-04-02 18:05:55,082 		4632 of 10000 with 99.35% 	 Time used:  0.03 sec
2023-04-02 18:05:55,115 		4656 of 10000 with 99.36% 	 Time used:  0.03 sec
2023-04-02 18:05:55,149 		4680 of 10000 with 99.36% 	 Time used:  0.03 sec
2023-04-02 18:05:55,182 		4704 of 10000 with 99.36% 	 Time used:  0.03 sec
2023-04-02 18:05:55,215 		4728 of 10000 with 99.34% 	 Time used:  0.03 sec
2023-04-02 18:05:55,248 		4752 of 10000 with 99.35% 	 Time used:  0.03 sec
2023-04-02 18:05:55,281 		4776 of 10000 with 99.35% 	 Time used:  0.03 sec
2023-04-02 18:05:55,379 		4800 of 10000 with 99.35% 	 Time used:  0.10 sec
2023-04-02 18:05:55,538 		4824 of 10000 with 99.36% 	 Time used:  0.16 sec
2023-04-02 18:05:55,692 		4848 of 10000 with 99.36% 	 Time used:  0.15 sec
2023-04-02 18:05:55,863 		4872 of 10000 with 99.34% 	 Time used:  0.17 sec
2023-04-02 18:05:56,036 		4896 of 10000 with 99.35% 	 Time used:  0.17 sec
2023-04-02 18:05:56,211 		4920 of 10000 with 99.33% 	 Time used:  0.17 sec
2023-04-02 18:05:56,447 		4944 of 10000 with 99.33% 	 Time used:  0.23 sec
2023-04-02 18:05:56,644 		4968 of 10000 with 99.34% 	 Time used:  0.20 sec
2023-04-02 18:05:56,868 		4992 of 10000 with 99.34% 	 Time used:  0.22 sec
2023-04-02 18:05:57,068 		5016 of 10000 with 99.32% 	 Time used:  0.20 sec
2023-04-02 18:05:57,282 		5040 of 10000 with 99.33% 	 Time used:  0.21 sec
2023-04-02 18:05:57,476 		5064 of 10000 with 99.33% 	 Time used:  0.19 sec
2023-04-02 18:05:57,650 		5088 of 10000 with 99.33% 	 Time used:  0.17 sec
2023-04-02 18:05:57,824 		5112 of 10000 with 99.33% 	 Time used:  0.17 sec
2023-04-02 18:05:58,025 		5136 of 10000 with 99.34% 	 Time used:  0.20 sec
2023-04-02 18:05:58,209 		5160 of 10000 with 99.34% 	 Time used:  0.18 sec
2023-04-02 18:05:58,442 		5184 of 10000 with 99.34% 	 Time used:  0.23 sec
2023-04-02 18:05:58,641 		5208 of 10000 with 99.35% 	 Time used:  0.20 sec
2023-04-02 18:05:58,814 		5232 of 10000 with 99.35% 	 Time used:  0.17 sec
2023-04-02 18:05:59,005 		5256 of 10000 with 99.35% 	 Time used:  0.19 sec
2023-04-02 18:05:59,223 		5280 of 10000 with 99.36% 	 Time used:  0.22 sec
2023-04-02 18:05:59,450 		5304 of 10000 with 99.36% 	 Time used:  0.23 sec
2023-04-02 18:05:59,681 		5328 of 10000 with 99.36% 	 Time used:  0.23 sec
2023-04-02 18:05:59,707 		5352 of 10000 with 99.35% 	 Time used:  0.03 sec
2023-04-02 18:05:59,745 		5376 of 10000 with 99.35% 	 Time used:  0.04 sec
2023-04-02 18:05:59,902 		5400 of 10000 with 99.35% 	 Time used:  0.16 sec
2023-04-02 18:06:00,042 		5424 of 10000 with 99.35% 	 Time used:  0.14 sec
2023-04-02 18:06:00,244 		5448 of 10000 with 99.36% 	 Time used:  0.20 sec
2023-04-02 18:06:00,463 		5472 of 10000 with 99.34% 	 Time used:  0.22 sec
2023-04-02 18:06:00,697 		5496 of 10000 with 99.34% 	 Time used:  0.23 sec
2023-04-02 18:06:00,876 		5520 of 10000 with 99.35% 	 Time used:  0.18 sec
2023-04-02 18:06:01,108 		5544 of 10000 with 99.35% 	 Time used:  0.23 sec
2023-04-02 18:06:01,342 		5568 of 10000 with 99.35% 	 Time used:  0.23 sec
2023-04-02 18:06:01,530 		5592 of 10000 with 99.36% 	 Time used:  0.19 sec
2023-04-02 18:06:01,771 		5616 of 10000 with 99.36% 	 Time used:  0.24 sec
2023-04-02 18:06:01,986 		5640 of 10000 with 99.36% 	 Time used:  0.21 sec
2023-04-02 18:06:02,177 		5664 of 10000 with 99.36% 	 Time used:  0.19 sec
2023-04-02 18:06:02,361 		5688 of 10000 with 99.37% 	 Time used:  0.18 sec
2023-04-02 18:06:02,610 		5712 of 10000 with 99.35% 	 Time used:  0.25 sec
2023-04-02 18:06:02,777 		5736 of 10000 with 99.35% 	 Time used:  0.17 sec
2023-04-02 18:06:02,969 		5760 of 10000 with 99.36% 	 Time used:  0.19 sec
2023-04-02 18:06:03,218 		5784 of 10000 with 99.36% 	 Time used:  0.25 sec
2023-04-02 18:06:03,395 		5808 of 10000 with 99.36% 	 Time used:  0.18 sec
2023-04-02 18:06:03,580 		5832 of 10000 with 99.37% 	 Time used:  0.18 sec
2023-04-02 18:06:03,798 		5856 of 10000 with 99.35% 	 Time used:  0.22 sec
2023-04-02 18:06:03,980 		5880 of 10000 with 99.35% 	 Time used:  0.18 sec
2023-04-02 18:06:04,203 		5904 of 10000 with 99.36% 	 Time used:  0.22 sec
2023-04-02 18:06:04,384 		5928 of 10000 with 99.36% 	 Time used:  0.18 sec
2023-04-02 18:06:04,585 		5952 of 10000 with 99.36% 	 Time used:  0.20 sec
2023-04-02 18:06:04,823 		5976 of 10000 with 99.36% 	 Time used:  0.24 sec
2023-04-02 18:06:05,042 		6000 of 10000 with 99.37% 	 Time used:  0.22 sec
2023-04-02 18:06:05,237 		6024 of 10000 with 99.37% 	 Time used:  0.19 sec
2023-04-02 18:06:05,419 		6048 of 10000 with 99.36% 	 Time used:  0.18 sec
2023-04-02 18:06:05,616 		6072 of 10000 with 99.36% 	 Time used:  0.20 sec
2023-04-02 18:06:05,792 		6096 of 10000 with 99.36% 	 Time used:  0.18 sec
2023-04-02 18:06:05,965 		6120 of 10000 with 99.35% 	 Time used:  0.17 sec
2023-04-02 18:06:06,100 		6144 of 10000 with 99.35% 	 Time used:  0.13 sec
2023-04-02 18:06:06,287 		6168 of 10000 with 99.35% 	 Time used:  0.19 sec
2023-04-02 18:06:06,532 		6192 of 10000 with 99.35% 	 Time used:  0.24 sec
2023-04-02 18:06:06,785 		6216 of 10000 with 99.36% 	 Time used:  0.25 sec
2023-04-02 18:06:06,898 		6240 of 10000 with 99.36% 	 Time used:  0.11 sec
2023-04-02 18:06:07,058 		6264 of 10000 with 99.36% 	 Time used:  0.16 sec
2023-04-02 18:06:07,292 		6288 of 10000 with 99.36% 	 Time used:  0.23 sec
2023-04-02 18:06:07,482 		6312 of 10000 with 99.37% 	 Time used:  0.19 sec
2023-04-02 18:06:07,641 		6336 of 10000 with 99.37% 	 Time used:  0.16 sec
2023-04-02 18:06:07,809 		6360 of 10000 with 99.37% 	 Time used:  0.17 sec
2023-04-02 18:06:08,004 		6384 of 10000 with 99.36% 	 Time used:  0.19 sec
2023-04-02 18:06:08,171 		6408 of 10000 with 99.36% 	 Time used:  0.17 sec
2023-04-02 18:06:08,359 		6432 of 10000 with 99.36% 	 Time used:  0.19 sec
2023-04-02 18:06:08,584 		6456 of 10000 with 99.36% 	 Time used:  0.22 sec
2023-04-02 18:06:08,757 		6480 of 10000 with 99.37% 	 Time used:  0.17 sec
2023-04-02 18:06:08,959 		6504 of 10000 with 99.35% 	 Time used:  0.20 sec
2023-04-02 18:06:09,149 		6528 of 10000 with 99.36% 	 Time used:  0.19 sec
2023-04-02 18:06:09,319 		6552 of 10000 with 99.36% 	 Time used:  0.17 sec
2023-04-02 18:06:09,512 		6576 of 10000 with 99.36% 	 Time used:  0.19 sec
2023-04-02 18:06:09,712 		6600 of 10000 with 99.36% 	 Time used:  0.20 sec
2023-04-02 18:06:09,904 		6624 of 10000 with 99.37% 	 Time used:  0.19 sec
2023-04-02 18:06:10,092 		6648 of 10000 with 99.37% 	 Time used:  0.19 sec
2023-04-02 18:06:10,279 		6672 of 10000 with 99.37% 	 Time used:  0.19 sec
2023-04-02 18:06:10,453 		6696 of 10000 with 99.37% 	 Time used:  0.17 sec
2023-04-02 18:06:10,679 		6720 of 10000 with 99.38% 	 Time used:  0.23 sec
2023-04-02 18:06:10,875 		6744 of 10000 with 99.36% 	 Time used:  0.19 sec
2023-04-02 18:06:11,064 		6768 of 10000 with 99.36% 	 Time used:  0.19 sec
2023-04-02 18:06:11,291 		6792 of 10000 with 99.35% 	 Time used:  0.23 sec
2023-04-02 18:06:11,519 		6816 of 10000 with 99.35% 	 Time used:  0.23 sec
2023-04-02 18:06:11,745 		6840 of 10000 with 99.36% 	 Time used:  0.23 sec
2023-04-02 18:06:11,773 		6864 of 10000 with 99.36% 	 Time used:  0.03 sec
2023-04-02 18:06:11,905 		6888 of 10000 with 99.36% 	 Time used:  0.13 sec
2023-04-02 18:06:12,031 		6912 of 10000 with 99.36% 	 Time used:  0.12 sec
2023-04-02 18:06:12,232 		6936 of 10000 with 99.37% 	 Time used:  0.20 sec
2023-04-02 18:06:12,452 		6960 of 10000 with 99.37% 	 Time used:  0.22 sec
2023-04-02 18:06:12,632 		6984 of 10000 with 99.37% 	 Time used:  0.18 sec
2023-04-02 18:06:12,812 		7008 of 10000 with 99.37% 	 Time used:  0.18 sec
2023-04-02 18:06:13,041 		7032 of 10000 with 99.37% 	 Time used:  0.23 sec
2023-04-02 18:06:13,187 		7056 of 10000 with 99.38% 	 Time used:  0.14 sec
2023-04-02 18:06:13,413 		7080 of 10000 with 99.38% 	 Time used:  0.22 sec
2023-04-02 18:06:13,565 		7104 of 10000 with 99.38% 	 Time used:  0.15 sec
2023-04-02 18:06:13,735 		7128 of 10000 with 99.37% 	 Time used:  0.17 sec
2023-04-02 18:06:13,907 		7152 of 10000 with 99.37% 	 Time used:  0.17 sec
2023-04-02 18:06:14,158 		7176 of 10000 with 99.37% 	 Time used:  0.25 sec
2023-04-02 18:06:14,346 		7200 of 10000 with 99.38% 	 Time used:  0.19 sec
2023-04-02 18:06:14,535 		7224 of 10000 with 99.38% 	 Time used:  0.19 sec
2023-04-02 18:06:14,750 		7248 of 10000 with 99.37% 	 Time used:  0.21 sec
2023-04-02 18:06:14,992 		7272 of 10000 with 99.37% 	 Time used:  0.24 sec
2023-04-02 18:06:15,018 		7296 of 10000 with 99.37% 	 Time used:  0.02 sec
2023-04-02 18:06:15,051 		7320 of 10000 with 99.37% 	 Time used:  0.03 sec
2023-04-02 18:06:15,084 		7344 of 10000 with 99.36% 	 Time used:  0.03 sec
2023-04-02 18:06:15,311 		7368 of 10000 with 99.36% 	 Time used:  0.23 sec
2023-04-02 18:06:15,506 		7392 of 10000 with 99.36% 	 Time used:  0.19 sec
2023-04-02 18:06:15,696 		7416 of 10000 with 99.37% 	 Time used:  0.19 sec
2023-04-02 18:06:15,881 		7440 of 10000 with 99.37% 	 Time used:  0.18 sec
2023-04-02 18:06:16,073 		7464 of 10000 with 99.37% 	 Time used:  0.19 sec
2023-04-02 18:06:16,258 		7488 of 10000 with 99.37% 	 Time used:  0.18 sec
2023-04-02 18:06:16,586 		7512 of 10000 with 99.37% 	 Time used:  0.33 sec
2023-04-02 18:06:16,774 		7536 of 10000 with 99.38% 	 Time used:  0.19 sec
2023-04-02 18:06:17,077 		7560 of 10000 with 99.38% 	 Time used:  0.30 sec
2023-04-02 18:06:17,248 		7584 of 10000 with 99.38% 	 Time used:  0.17 sec
2023-04-02 18:06:17,450 		7608 of 10000 with 99.38% 	 Time used:  0.20 sec
2023-04-02 18:06:17,637 		7632 of 10000 with 99.38% 	 Time used:  0.19 sec
2023-04-02 18:06:17,837 		7656 of 10000 with 99.39% 	 Time used:  0.20 sec
2023-04-02 18:06:18,050 		7680 of 10000 with 99.39% 	 Time used:  0.21 sec
2023-04-02 18:06:18,274 		7704 of 10000 with 99.39% 	 Time used:  0.22 sec
2023-04-02 18:06:18,498 		7728 of 10000 with 99.39% 	 Time used:  0.22 sec
2023-04-02 18:06:18,725 		7752 of 10000 with 99.39% 	 Time used:  0.23 sec
2023-04-02 18:06:18,879 		7776 of 10000 with 99.40% 	 Time used:  0.15 sec
2023-04-02 18:06:19,116 		7800 of 10000 with 99.40% 	 Time used:  0.24 sec
2023-04-02 18:06:19,142 		7824 of 10000 with 99.40% 	 Time used:  0.02 sec
2023-04-02 18:06:19,303 		7848 of 10000 with 99.40% 	 Time used:  0.16 sec
2023-04-02 18:06:19,590 		7872 of 10000 with 99.39% 	 Time used:  0.28 sec
2023-04-02 18:06:19,738 		7896 of 10000 with 99.39% 	 Time used:  0.15 sec
2023-04-02 18:06:19,931 		7920 of 10000 with 99.39% 	 Time used:  0.19 sec
2023-04-02 18:06:20,080 		7944 of 10000 with 99.40% 	 Time used:  0.15 sec
2023-04-02 18:06:20,267 		7968 of 10000 with 99.40% 	 Time used:  0.19 sec
2023-04-02 18:06:20,429 		7992 of 10000 with 99.40% 	 Time used:  0.16 sec
2023-04-02 18:06:20,606 		8016 of 10000 with 99.39% 	 Time used:  0.18 sec
2023-04-02 18:06:20,793 		8040 of 10000 with 99.39% 	 Time used:  0.19 sec
2023-04-02 18:06:21,027 		8064 of 10000 with 99.39% 	 Time used:  0.23 sec
2023-04-02 18:06:21,239 		8088 of 10000 with 99.38% 	 Time used:  0.21 sec
2023-04-02 18:06:21,453 		8112 of 10000 with 99.38% 	 Time used:  0.21 sec
2023-04-02 18:06:21,631 		8136 of 10000 with 99.39% 	 Time used:  0.18 sec
2023-04-02 18:06:21,806 		8160 of 10000 with 99.39% 	 Time used:  0.17 sec
2023-04-02 18:06:22,049 		8184 of 10000 with 99.39% 	 Time used:  0.24 sec
2023-04-02 18:06:22,288 		8208 of 10000 with 99.39% 	 Time used:  0.24 sec
2023-04-02 18:06:22,488 		8232 of 10000 with 99.39% 	 Time used:  0.20 sec
2023-04-02 18:06:22,709 		8256 of 10000 with 99.39% 	 Time used:  0.22 sec
2023-04-02 18:06:22,875 		8280 of 10000 with 99.40% 	 Time used:  0.17 sec
2023-04-02 18:06:23,026 		8304 of 10000 with 99.40% 	 Time used:  0.15 sec
2023-04-02 18:06:23,165 		8328 of 10000 with 99.40% 	 Time used:  0.14 sec
2023-04-02 18:06:23,328 		8352 of 10000 with 99.40% 	 Time used:  0.16 sec
2023-04-02 18:06:23,571 		8376 of 10000 with 99.40% 	 Time used:  0.24 sec
2023-04-02 18:06:23,753 		8400 of 10000 with 99.40% 	 Time used:  0.18 sec
2023-04-02 18:06:23,901 		8424 of 10000 with 99.41% 	 Time used:  0.15 sec
2023-04-02 18:06:24,061 		8448 of 10000 with 99.41% 	 Time used:  0.16 sec
2023-04-02 18:06:24,239 		8472 of 10000 with 99.41% 	 Time used:  0.18 sec
2023-04-02 18:06:24,475 		8496 of 10000 with 99.40% 	 Time used:  0.24 sec
2023-04-02 18:06:24,590 		8520 of 10000 with 99.40% 	 Time used:  0.11 sec
2023-04-02 18:06:24,831 		8544 of 10000 with 99.40% 	 Time used:  0.24 sec
2023-04-02 18:06:25,049 		8568 of 10000 with 99.40% 	 Time used:  0.22 sec
2023-04-02 18:06:25,241 		8592 of 10000 with 99.41% 	 Time used:  0.19 sec
2023-04-02 18:06:25,450 		8616 of 10000 with 99.41% 	 Time used:  0.21 sec
2023-04-02 18:06:25,653 		8640 of 10000 with 99.40% 	 Time used:  0.20 sec
2023-04-02 18:06:25,809 		8664 of 10000 with 99.40% 	 Time used:  0.15 sec
2023-04-02 18:06:26,048 		8688 of 10000 with 99.40% 	 Time used:  0.24 sec
2023-04-02 18:06:26,208 		8712 of 10000 with 99.40% 	 Time used:  0.16 sec
2023-04-02 18:06:26,356 		8736 of 10000 with 99.40% 	 Time used:  0.15 sec
2023-04-02 18:06:26,629 		8760 of 10000 with 99.41% 	 Time used:  0.27 sec
2023-04-02 18:06:26,757 		8784 of 10000 with 99.41% 	 Time used:  0.13 sec
2023-04-02 18:06:26,976 		8808 of 10000 with 99.40% 	 Time used:  0.22 sec
2023-04-02 18:06:27,189 		8832 of 10000 with 99.39% 	 Time used:  0.21 sec
2023-04-02 18:06:27,359 		8856 of 10000 with 99.39% 	 Time used:  0.17 sec
2023-04-02 18:06:27,534 		8880 of 10000 with 99.39% 	 Time used:  0.17 sec
2023-04-02 18:06:27,707 		8904 of 10000 with 99.39% 	 Time used:  0.17 sec
2023-04-02 18:06:27,884 		8928 of 10000 with 99.40% 	 Time used:  0.17 sec
2023-04-02 18:06:28,043 		8952 of 10000 with 99.40% 	 Time used:  0.16 sec
2023-04-02 18:06:28,276 		8976 of 10000 with 99.40% 	 Time used:  0.23 sec
2023-04-02 18:06:28,402 		9000 of 10000 with 99.40% 	 Time used:  0.12 sec
2023-04-02 18:06:28,581 		9024 of 10000 with 99.40% 	 Time used:  0.18 sec
2023-04-02 18:06:28,803 		9048 of 10000 with 99.40% 	 Time used:  0.22 sec
2023-04-02 18:06:28,977 		9072 of 10000 with 99.40% 	 Time used:  0.17 sec
2023-04-02 18:06:29,203 		9096 of 10000 with 99.40% 	 Time used:  0.23 sec
2023-04-02 18:06:29,327 		9120 of 10000 with 99.40% 	 Time used:  0.12 sec
2023-04-02 18:06:29,595 		9144 of 10000 with 99.40% 	 Time used:  0.27 sec
2023-04-02 18:06:29,794 		9168 of 10000 with 99.40% 	 Time used:  0.20 sec
2023-04-02 18:06:29,986 		9192 of 10000 with 99.40% 	 Time used:  0.19 sec
2023-04-02 18:06:30,141 		9216 of 10000 with 99.39% 	 Time used:  0.15 sec
2023-04-02 18:06:30,341 		9240 of 10000 with 99.39% 	 Time used:  0.20 sec
2023-04-02 18:06:30,494 		9264 of 10000 with 99.40% 	 Time used:  0.15 sec
2023-04-02 18:06:30,662 		9288 of 10000 with 99.40% 	 Time used:  0.17 sec
2023-04-02 18:06:30,843 		9312 of 10000 with 99.40% 	 Time used:  0.18 sec
2023-04-02 18:06:31,080 		9336 of 10000 with 99.40% 	 Time used:  0.24 sec
2023-04-02 18:06:31,306 		9360 of 10000 with 99.40% 	 Time used:  0.22 sec
2023-04-02 18:06:31,476 		9384 of 10000 with 99.40% 	 Time used:  0.17 sec
2023-04-02 18:06:31,712 		9408 of 10000 with 99.40% 	 Time used:  0.24 sec
2023-04-02 18:06:31,892 		9432 of 10000 with 99.41% 	 Time used:  0.18 sec
2023-04-02 18:06:32,078 		9456 of 10000 with 99.41% 	 Time used:  0.19 sec
2023-04-02 18:06:32,279 		9480 of 10000 with 99.40% 	 Time used:  0.20 sec
2023-04-02 18:06:32,473 		9504 of 10000 with 99.40% 	 Time used:  0.19 sec
2023-04-02 18:06:32,712 		9528 of 10000 with 99.39% 	 Time used:  0.24 sec
2023-04-02 18:06:32,888 		9552 of 10000 with 99.39% 	 Time used:  0.18 sec
2023-04-02 18:06:33,074 		9576 of 10000 with 99.39% 	 Time used:  0.18 sec
2023-04-02 18:06:33,246 		9600 of 10000 with 99.40% 	 Time used:  0.17 sec
2023-04-02 18:06:33,441 		9624 of 10000 with 99.40% 	 Time used:  0.19 sec
2023-04-02 18:06:33,629 		9648 of 10000 with 99.38% 	 Time used:  0.19 sec
2023-04-02 18:06:33,811 		9672 of 10000 with 99.37% 	 Time used:  0.18 sec
2023-04-02 18:06:33,972 		9696 of 10000 with 99.37% 	 Time used:  0.16 sec
2023-04-02 18:06:34,146 		9720 of 10000 with 99.37% 	 Time used:  0.17 sec
2023-04-02 18:06:34,378 		9744 of 10000 with 99.36% 	 Time used:  0.23 sec
2023-04-02 18:06:34,563 		9768 of 10000 with 99.37% 	 Time used:  0.18 sec
2023-04-02 18:06:34,755 		9792 of 10000 with 99.37% 	 Time used:  0.19 sec
2023-04-02 18:06:34,933 		9816 of 10000 with 99.37% 	 Time used:  0.18 sec
2023-04-02 18:06:35,120 		9840 of 10000 with 99.37% 	 Time used:  0.19 sec
2023-04-02 18:06:35,295 		9864 of 10000 with 99.37% 	 Time used:  0.17 sec
2023-04-02 18:06:35,478 		9888 of 10000 with 99.36% 	 Time used:  0.17 sec
2023-04-02 18:06:35,653 		9912 of 10000 with 99.36% 	 Time used:  0.17 sec
2023-04-02 18:06:35,834 		9936 of 10000 with 99.37% 	 Time used:  0.18 sec
2023-04-02 18:06:36,043 		9960 of 10000 with 99.37% 	 Time used:  0.21 sec
2023-04-02 18:06:36,229 		9984 of 10000 with 99.37% 	 Time used:  0.19 sec
2023-04-02 18:06:36,421 		10000 of 10000 with 99.36% 	 Time used:  0.19 sec
2023-04-02 18:06:36,423 
2023-04-02 18:06:36,439 			Learning rate: weights:   1.000e-05    
2023-04-02 18:06:36,439 			Last test performance: 99.36%
2023-04-02 18:06:36,439 ----------------
2023-04-02 18:06:38,296   56  =>  0    		Training 486 pattern with 99.58% 	Forward time: 	 1.49 sec
2023-04-02 18:06:38,296 			Loss:    4.193e-04    			Backward time: 	 0.34 sec 
2023-04-02 18:06:38,439 			Learning rate: weights:   1.000e-05    
2023-04-02 18:06:38,439 			Last test performance: 99.36%
2023-04-02 18:06:38,439 ----------------
2023-04-02 18:06:40,345   56  =>  1    		Training 486 pattern with 99.79% 	Forward time: 	 1.47 sec
2023-04-02 18:06:40,345 			Loss:    2.398e-04    			Backward time: 	 0.42 sec 
2023-04-02 18:06:40,496 			Learning rate: weights:   1.000e-05    
2023-04-02 18:06:40,496 			Last test performance: 99.36%
2023-04-02 18:06:40,496 ----------------
2023-04-02 18:06:42,520   56  =>  2    		Training 486 pattern with 99.58% 	Forward time: 	 1.62 sec
2023-04-02 18:06:42,521 			Loss:    5.224e-04    			Backward time: 	 0.39 sec 
2023-04-02 18:06:42,673 			Learning rate: weights:   1.000e-05    
2023-04-02 18:06:42,674 			Last test performance: 99.36%
2023-04-02 18:06:42,674 ----------------
2023-04-02 18:06:45,529   56  =>  3    		Training 486 pattern with 99.79% 	Forward time: 	 1.97 sec
2023-04-02 18:06:45,529 			Loss:    2.694e-04    			Backward time: 	 0.87 sec 
2023-04-02 18:06:45,689 			Learning rate: weights:   1.000e-05    
2023-04-02 18:06:45,690 			Last test performance: 99.36%
2023-04-02 18:06:45,690 ----------------
2023-04-02 18:06:48,492   56  =>  4    		Training 486 pattern with 100.00% 	Forward time: 	 2.11 sec
2023-04-02 18:06:48,492 			Loss:    2.388e-04    			Backward time: 	 0.68 sec 
2023-04-02 18:06:48,626 			Learning rate: weights:   1.000e-05    
2023-04-02 18:06:48,626 			Last test performance: 99.36%
2023-04-02 18:06:48,627 ----------------
2023-04-02 18:06:52,655   56  =>  5    		Training 486 pattern with 99.58% 	Forward time: 	 2.68 sec
2023-04-02 18:06:52,655 			Loss:    5.456e-04    			Backward time: 	 1.33 sec 
2023-04-02 18:06:52,734 			Learning rate: weights:   1.000e-05    
2023-04-02 18:06:52,734 			Last test performance: 99.36%
2023-04-02 18:06:52,734 ----------------
2023-04-02 18:06:57,212   56  =>  6    		Training 486 pattern with 99.79% 	Forward time: 	 2.96 sec
2023-04-02 18:06:57,212 			Loss:    2.974e-04    			Backward time: 	 1.50 sec 
2023-04-02 18:06:57,390 			Learning rate: weights:   1.000e-05    
2023-04-02 18:06:57,391 			Last test performance: 99.36%
2023-04-02 18:06:57,392 ----------------
2023-04-02 18:06:58,833   56  =>  7    		Training 486 pattern with 100.00% 	Forward time: 	 1.13 sec
2023-04-02 18:06:58,833 			Loss:    7.453e-05    			Backward time: 	 0.30 sec 
2023-04-02 18:06:59,002 			Learning rate: weights:   1.000e-05    
2023-04-02 18:06:59,002 			Last test performance: 99.36%
2023-04-02 18:06:59,002 ----------------
2023-04-02 18:07:00,063   56  =>  8    		Training 486 pattern with 99.58% 	Forward time: 	 0.96 sec
2023-04-02 18:07:00,063 			Loss:    8.997e-04    			Backward time: 	 0.09 sec 
2023-04-02 18:07:00,216 			Learning rate: weights:   1.000e-05    
2023-04-02 18:07:00,217 			Last test performance: 99.36%
2023-04-02 18:07:00,217 ----------------
2023-04-02 18:07:04,801   56  =>  9    		Training 486 pattern with 99.38% 	Forward time: 	 3.38 sec
2023-04-02 18:07:04,801 			Loss:    9.503e-04    			Backward time: 	 1.19 sec 
2023-04-02 18:07:05,026 			Learning rate: weights:   1.000e-05    
2023-04-02 18:07:05,026 			Last test performance: 99.36%
2023-04-02 18:07:05,026 ----------------
2023-04-02 18:07:06,237   56  =>  10   		Training 486 pattern with 99.79% 	Forward time: 	 1.05 sec
2023-04-02 18:07:06,237 			Loss:    2.685e-04    			Backward time: 	 0.15 sec 
2023-04-02 18:07:06,322 			Learning rate: weights:   1.000e-05    
2023-04-02 18:07:06,322 			Last test performance: 99.36%
2023-04-02 18:07:06,322 ----------------
2023-04-02 18:07:07,609   56  =>  11   		Training 486 pattern with 99.79% 	Forward time: 	 1.04 sec
2023-04-02 18:07:07,609 			Loss:    3.291e-04    			Backward time: 	 0.23 sec 
2023-04-02 18:07:07,689 			Learning rate: weights:   1.000e-05    
2023-04-02 18:07:07,689 			Last test performance: 99.36%
2023-04-02 18:07:07,689 ----------------
2023-04-02 18:07:11,876   56  =>  12   		Training 486 pattern with 100.00% 	Forward time: 	 2.81 sec
2023-04-02 18:07:11,877 			Loss:    1.699e-04    			Backward time: 	 1.36 sec 
2023-04-02 18:07:12,013 			Learning rate: weights:   1.000e-05    
2023-04-02 18:07:12,015 			Last test performance: 99.36%
2023-04-02 18:07:12,015 ----------------
2023-04-02 18:07:14,072   56  =>  13   		Training 486 pattern with 99.79% 	Forward time: 	 1.91 sec
2023-04-02 18:07:14,072 			Loss:    4.185e-04    			Backward time: 	 0.13 sec 
2023-04-02 18:07:14,225 			Learning rate: weights:   1.000e-05    
2023-04-02 18:07:14,225 			Last test performance: 99.36%
2023-04-02 18:07:14,225 ----------------
2023-04-02 18:07:16,606   56  =>  14   		Training 486 pattern with 99.79% 	Forward time: 	 1.83 sec
2023-04-02 18:07:16,607 			Loss:    3.140e-04    			Backward time: 	 0.54 sec 
2023-04-02 18:07:16,714 			Learning rate: weights:   1.000e-05    
2023-04-02 18:07:16,714 			Last test performance: 99.36%
2023-04-02 18:07:16,715 ----------------
2023-04-02 18:07:18,492   56  =>  15   		Training 486 pattern with 99.58% 	Forward time: 	 1.51 sec
2023-04-02 18:07:18,492 			Loss:    3.023e-04    			Backward time: 	 0.25 sec 
2023-04-02 18:07:18,684 			Learning rate: weights:   1.000e-05    
2023-04-02 18:07:18,684 			Last test performance: 99.36%
2023-04-02 18:07:18,684 ----------------
2023-04-02 18:07:20,373   56  =>  16   		Training 486 pattern with 99.79% 	Forward time: 	 1.42 sec
2023-04-02 18:07:20,373 			Loss:    4.158e-04    			Backward time: 	 0.26 sec 
2023-04-02 18:07:20,496 			Learning rate: weights:   1.000e-05    
2023-04-02 18:07:20,496 			Last test performance: 99.36%
2023-04-02 18:07:20,496 ----------------
2023-04-02 18:07:22,582   56  =>  17   		Training 486 pattern with 99.58% 	Forward time: 	 1.54 sec
2023-04-02 18:07:22,582 			Loss:    1.822e-03    			Backward time: 	 0.53 sec 
2023-04-02 18:07:22,726 			Learning rate: weights:   1.000e-05    
2023-04-02 18:07:22,727 			Last test performance: 99.36%
2023-04-02 18:07:22,727 ----------------
2023-04-02 18:07:27,274   56  =>  18   		Training 486 pattern with 99.58% 	Forward time: 	 3.18 sec
2023-04-02 18:07:27,274 			Loss:    5.068e-04    			Backward time: 	 1.35 sec 
2023-04-02 18:07:27,363 			Learning rate: weights:   1.000e-05    
2023-04-02 18:07:27,363 			Last test performance: 99.36%
2023-04-02 18:07:27,363 ----------------
2023-04-02 18:07:31,005   56  =>  19   		Training 486 pattern with 100.00% 	Forward time: 	 2.75 sec
2023-04-02 18:07:31,005 			Loss:    2.167e-04    			Backward time: 	 0.88 sec 
2023-04-02 18:07:31,097 			Learning rate: weights:   1.000e-05    
2023-04-02 18:07:31,097 			Last test performance: 99.36%
2023-04-02 18:07:31,097 ----------------
2023-04-02 18:07:33,262   56  =>  20   		Training 486 pattern with 99.79% 	Forward time: 	 1.65 sec
2023-04-02 18:07:33,262 			Loss:    3.776e-04    			Backward time: 	 0.50 sec 
2023-04-02 18:07:33,355 			Learning rate: weights:   1.000e-05    
2023-04-02 18:07:33,355 			Last test performance: 99.36%
2023-04-02 18:07:33,355 ----------------
2023-04-02 18:07:36,060   56  =>  21   		Training 486 pattern with 99.38% 	Forward time: 	 1.98 sec
2023-04-02 18:07:36,060 			Loss:    6.607e-04    			Backward time: 	 0.71 sec 
2023-04-02 18:07:36,156 			Learning rate: weights:   1.000e-05    
2023-04-02 18:07:36,158 			Last test performance: 99.36%
2023-04-02 18:07:36,158 ----------------
2023-04-02 18:07:38,326   56  =>  22   		Training 486 pattern with 100.00% 	Forward time: 	 1.73 sec
2023-04-02 18:07:38,326 			Loss:    1.283e-04    			Backward time: 	 0.42 sec 
2023-04-02 18:07:38,542 			Learning rate: weights:   1.000e-05    
2023-04-02 18:07:38,544 			Last test performance: 99.36%
2023-04-02 18:07:38,544 ----------------
2023-04-02 18:07:41,561   56  =>  23   		Training 486 pattern with 99.79% 	Forward time: 	 2.16 sec
2023-04-02 18:07:41,562 			Loss:    5.090e-04    			Backward time: 	 0.84 sec 
2023-04-02 18:07:41,738 			Learning rate: weights:   1.000e-05    
2023-04-02 18:07:41,740 			Last test performance: 99.36%
2023-04-02 18:07:41,740 ----------------
2023-04-02 18:07:43,161   56  =>  24   		Training 486 pattern with 99.79% 	Forward time: 	 1.24 sec
2023-04-02 18:07:43,161 			Loss:    1.311e-03    			Backward time: 	 0.17 sec 
2023-04-02 18:07:43,309 			Learning rate: weights:   1.000e-05    
2023-04-02 18:07:43,310 			Last test performance: 99.36%
2023-04-02 18:07:43,310 ----------------
2023-04-02 18:07:44,204   56  =>  25   		Training 486 pattern with 100.00% 	Forward time: 	 0.82 sec
2023-04-02 18:07:44,204 			Loss:    2.471e-04    			Backward time: 	 0.06 sec 
2023-04-02 18:07:44,337 			Learning rate: weights:   1.000e-05    
2023-04-02 18:07:44,338 			Last test performance: 99.36%
2023-04-02 18:07:44,338 ----------------
2023-04-02 18:07:46,784   56  =>  26   		Training 486 pattern with 99.38% 	Forward time: 	 1.75 sec
2023-04-02 18:07:46,784 			Loss:    5.535e-04    			Backward time: 	 0.68 sec 
2023-04-02 18:07:46,911 			Learning rate: weights:   1.000e-05    
2023-04-02 18:07:46,912 			Last test performance: 99.36%
2023-04-02 18:07:46,912 ----------------
2023-04-02 18:07:48,011   56  =>  27   		Training 486 pattern with 99.58% 	Forward time: 	 1.01 sec
2023-04-02 18:07:48,012 			Loss:    2.879e-04    			Backward time: 	 0.07 sec 
2023-04-02 18:07:48,214 			Learning rate: weights:   1.000e-05    
2023-04-02 18:07:48,214 			Last test performance: 99.36%
2023-04-02 18:07:48,214 ----------------
2023-04-02 18:07:50,306   56  =>  28   		Training 486 pattern with 99.58% 	Forward time: 	 1.45 sec
2023-04-02 18:07:50,306 			Loss:    7.587e-04    			Backward time: 	 0.63 sec 
2023-04-02 18:07:50,481 			Learning rate: weights:   1.000e-05    
2023-04-02 18:07:50,481 			Last test performance: 99.36%
2023-04-02 18:07:50,481 ----------------
2023-04-02 18:07:53,679   56  =>  29   		Training 486 pattern with 99.79% 	Forward time: 	 2.17 sec
2023-04-02 18:07:53,679 			Loss:    2.021e-04    			Backward time: 	 1.01 sec 
2023-04-02 18:07:53,872 			Learning rate: weights:   1.000e-05    
2023-04-02 18:07:53,872 			Last test performance: 99.36%
2023-04-02 18:07:53,872 ----------------
2023-04-02 18:07:56,127   56  =>  30   		Training 486 pattern with 99.79% 	Forward time: 	 1.52 sec
2023-04-02 18:07:56,127 			Loss:    1.891e-04    			Backward time: 	 0.72 sec 
2023-04-02 18:07:56,225 			Learning rate: weights:   1.000e-05    
2023-04-02 18:07:56,225 			Last test performance: 99.36%
2023-04-02 18:07:56,226 ----------------
2023-04-02 18:07:58,185   56  =>  31   		Training 486 pattern with 99.79% 	Forward time: 	 1.48 sec
2023-04-02 18:07:58,185 			Loss:    2.621e-04    			Backward time: 	 0.47 sec 
2023-04-02 18:07:58,357 			Learning rate: weights:   1.000e-05    
2023-04-02 18:07:58,357 			Last test performance: 99.36%
2023-04-02 18:07:58,357 ----------------
2023-04-02 18:07:59,848   56  =>  32   		Training 486 pattern with 99.79% 	Forward time: 	 1.22 sec
2023-04-02 18:07:59,849 			Loss:    2.395e-04    			Backward time: 	 0.26 sec 
2023-04-02 18:08:00,022 			Learning rate: weights:   1.000e-05    
2023-04-02 18:08:00,022 			Last test performance: 99.36%
2023-04-02 18:08:00,022 ----------------
2023-04-02 18:08:02,040   56  =>  33   		Training 486 pattern with 99.79% 	Forward time: 	 1.50 sec
2023-04-02 18:08:02,040 			Loss:    3.154e-04    			Backward time: 	 0.51 sec 
2023-04-02 18:08:02,221 			Learning rate: weights:   1.000e-05    
2023-04-02 18:08:02,221 			Last test performance: 99.36%
2023-04-02 18:08:02,221 ----------------
2023-04-02 18:08:04,412   56  =>  34   		Training 486 pattern with 99.38% 	Forward time: 	 1.80 sec
2023-04-02 18:08:04,412 			Loss:    8.772e-04    			Backward time: 	 0.37 sec 
2023-04-02 18:08:04,541 			Learning rate: weights:   1.000e-05    
2023-04-02 18:08:04,541 			Last test performance: 99.36%
2023-04-02 18:08:04,541 ----------------
2023-04-02 18:08:07,360   56  =>  35   		Training 486 pattern with 100.00% 	Forward time: 	 1.97 sec
2023-04-02 18:08:07,360 			Loss:    1.857e-04    			Backward time: 	 0.83 sec 
2023-04-02 18:08:07,457 			Learning rate: weights:   1.000e-05    
2023-04-02 18:08:07,457 			Last test performance: 99.36%
2023-04-02 18:08:07,457 ----------------
2023-04-02 18:08:09,475   56  =>  36   		Training 486 pattern with 99.38% 	Forward time: 	 1.40 sec
2023-04-02 18:08:09,475 			Loss:    6.155e-04    			Backward time: 	 0.60 sec 
2023-04-02 18:08:09,652 			Learning rate: weights:   1.000e-05    
2023-04-02 18:08:09,652 			Last test performance: 99.36%
2023-04-02 18:08:09,652 ----------------
2023-04-02 18:08:11,298   56  =>  37   		Training 486 pattern with 100.00% 	Forward time: 	 1.28 sec
2023-04-02 18:08:11,299 			Loss:    3.483e-04    			Backward time: 	 0.35 sec 
2023-04-02 18:08:11,413 			Learning rate: weights:   1.000e-05    
2023-04-02 18:08:11,415 			Last test performance: 99.36%
2023-04-02 18:08:11,415 ----------------
2023-04-02 18:08:15,579   56  =>  38   		Training 486 pattern with 99.79% 	Forward time: 	 2.83 sec
2023-04-02 18:08:15,579 			Loss:    2.980e-04    			Backward time: 	 1.32 sec 
2023-04-02 18:08:15,705 			Learning rate: weights:   1.000e-05    
2023-04-02 18:08:15,705 			Last test performance: 99.36%
2023-04-02 18:08:15,705 ----------------
2023-04-02 18:08:19,668   56  =>  39   		Training 486 pattern with 100.00% 	Forward time: 	 2.55 sec
2023-04-02 18:08:19,668 			Loss:    1.794e-04    			Backward time: 	 1.40 sec 
2023-04-02 18:08:19,810 			Learning rate: weights:   1.000e-05    
2023-04-02 18:08:19,811 			Last test performance: 99.36%
2023-04-02 18:08:19,811 ----------------
2023-04-02 18:08:20,985   56  =>  40   		Training 486 pattern with 99.79% 	Forward time: 	 1.00 sec
2023-04-02 18:08:20,985 			Loss:    4.612e-04    			Backward time: 	 0.16 sec 
2023-04-02 18:08:21,222 			Learning rate: weights:   1.000e-05    
2023-04-02 18:08:21,222 			Last test performance: 99.36%
2023-04-02 18:08:21,223 ----------------
2023-04-02 18:08:24,536   56  =>  41   		Training 486 pattern with 100.00% 	Forward time: 	 2.43 sec
2023-04-02 18:08:24,536 			Loss:    8.831e-05    			Backward time: 	 0.87 sec 
2023-04-02 18:08:24,697 			Learning rate: weights:   1.000e-05    
2023-04-02 18:08:24,698 			Last test performance: 99.36%
2023-04-02 18:08:24,698 ----------------
2023-04-02 18:08:26,272   56  =>  42   		Training 486 pattern with 100.00% 	Forward time: 	 1.30 sec
2023-04-02 18:08:26,272 			Loss:    1.309e-04    			Backward time: 	 0.25 sec 
2023-04-02 18:08:26,461 			Learning rate: weights:   1.000e-05    
2023-04-02 18:08:26,461 			Last test performance: 99.36%
2023-04-02 18:08:26,461 ----------------
2023-04-02 18:08:28,369   56  =>  43   		Training 486 pattern with 100.00% 	Forward time: 	 1.41 sec
2023-04-02 18:08:28,369 			Loss:    2.045e-04    			Backward time: 	 0.48 sec 
2023-04-02 18:08:28,454 			Learning rate: weights:   1.000e-05    
2023-04-02 18:08:28,454 			Last test performance: 99.36%
2023-04-02 18:08:28,454 ----------------
2023-04-02 18:08:31,664   56  =>  44   		Training 486 pattern with 100.00% 	Forward time: 	 2.27 sec
2023-04-02 18:08:31,664 			Loss:    1.755e-04    			Backward time: 	 0.92 sec 
2023-04-02 18:08:31,854 			Learning rate: weights:   1.000e-05    
2023-04-02 18:08:31,854 			Last test performance: 99.36%
2023-04-02 18:08:31,854 ----------------
2023-04-02 18:08:34,144   56  =>  45   		Training 486 pattern with 100.00% 	Forward time: 	 1.81 sec
2023-04-02 18:08:34,144 			Loss:    1.265e-04    			Backward time: 	 0.47 sec 
2023-04-02 18:08:34,224 			Learning rate: weights:   1.000e-05    
2023-04-02 18:08:34,224 			Last test performance: 99.36%
2023-04-02 18:08:34,225 ----------------
2023-04-02 18:08:38,403   56  =>  46   		Training 486 pattern with 99.58% 	Forward time: 	 2.89 sec
2023-04-02 18:08:38,403 			Loss:    6.139e-04    			Backward time: 	 1.27 sec 
2023-04-02 18:08:38,500 			Learning rate: weights:   1.000e-05    
2023-04-02 18:08:38,501 			Last test performance: 99.36%
2023-04-02 18:08:38,501 ----------------
2023-04-02 18:08:40,551   56  =>  47   		Training 486 pattern with 99.79% 	Forward time: 	 1.58 sec
2023-04-02 18:08:40,551 			Loss:    2.129e-04    			Backward time: 	 0.45 sec 
2023-04-02 18:08:40,636 			Learning rate: weights:   1.000e-05    
2023-04-02 18:08:40,636 			Last test performance: 99.36%
2023-04-02 18:08:40,636 ----------------
2023-04-02 18:08:42,456   56  =>  48   		Training 486 pattern with 99.58% 	Forward time: 	 1.53 sec
2023-04-02 18:08:42,457 			Loss:    3.923e-04    			Backward time: 	 0.27 sec 
2023-04-02 18:08:42,585 			Learning rate: weights:   1.000e-05    
2023-04-02 18:08:42,585 			Last test performance: 99.36%
2023-04-02 18:08:42,585 ----------------
2023-04-02 18:08:45,373   56  =>  49   		Training 486 pattern with 99.58% 	Forward time: 	 2.10 sec
2023-04-02 18:08:45,374 			Loss:    2.920e-04    			Backward time: 	 0.68 sec 
2023-04-02 18:08:45,469 			Learning rate: weights:   1.000e-05    
2023-04-02 18:08:45,469 			Last test performance: 99.36%
2023-04-02 18:08:45,469 ----------------
2023-04-02 18:08:47,214   56  =>  50   		Training 486 pattern with 99.38% 	Forward time: 	 1.39 sec
2023-04-02 18:08:47,214 			Loss:    4.969e-04    			Backward time: 	 0.34 sec 
2023-04-02 18:08:47,378 			Learning rate: weights:   1.000e-05    
2023-04-02 18:08:47,378 			Last test performance: 99.36%
2023-04-02 18:08:47,378 ----------------
2023-04-02 18:08:50,280   56  =>  51   		Training 486 pattern with 99.79% 	Forward time: 	 2.00 sec
2023-04-02 18:08:50,280 			Loss:    2.973e-04    			Backward time: 	 0.88 sec 
2023-04-02 18:08:50,371 			Learning rate: weights:   1.000e-05    
2023-04-02 18:08:50,371 			Last test performance: 99.36%
2023-04-02 18:08:50,371 ----------------
2023-04-02 18:08:52,325   56  =>  52   		Training 486 pattern with 99.79% 	Forward time: 	 1.53 sec
2023-04-02 18:08:52,326 			Loss:    2.519e-04    			Backward time: 	 0.41 sec 
2023-04-02 18:08:52,479 			Learning rate: weights:   1.000e-05    
2023-04-02 18:08:52,479 			Last test performance: 99.36%
2023-04-02 18:08:52,480 ----------------
2023-04-02 18:08:54,248   56  =>  53   		Training 486 pattern with 100.00% 	Forward time: 	 1.44 sec
2023-04-02 18:08:54,248 			Loss:    1.508e-04    			Backward time: 	 0.32 sec 
2023-04-02 18:08:54,352 			Learning rate: weights:   1.000e-05    
2023-04-02 18:08:54,352 			Last test performance: 99.36%
2023-04-02 18:08:54,352 ----------------
2023-04-02 18:08:57,955   56  =>  54   		Training 486 pattern with 99.38% 	Forward time: 	 2.57 sec
2023-04-02 18:08:57,955 			Loss:    4.498e-04    			Backward time: 	 1.02 sec 
2023-04-02 18:08:58,107 			Learning rate: weights:   1.000e-05    
2023-04-02 18:08:58,115 			Last test performance: 99.36%
2023-04-02 18:08:58,116 ----------------
2023-04-02 18:08:59,959   56  =>  55   		Training 486 pattern with 99.58% 	Forward time: 	 1.31 sec
2023-04-02 18:08:59,960 			Loss:    5.419e-04    			Backward time: 	 0.52 sec 
2023-04-02 18:09:00,119 			Learning rate: weights:   1.000e-05    
2023-04-02 18:09:00,121 			Last test performance: 99.36%
2023-04-02 18:09:00,121 ----------------
2023-04-02 18:09:02,372   56  =>  56   		Training 486 pattern with 99.79% 	Forward time: 	 1.80 sec
2023-04-02 18:09:02,372 			Loss:    2.520e-04    			Backward time: 	 0.44 sec 
2023-04-02 18:09:02,456 			Learning rate: weights:   1.000e-05    
2023-04-02 18:09:02,457 			Last test performance: 99.36%
2023-04-02 18:09:02,457 ----------------
2023-04-02 18:09:05,546   56  =>  57   		Training 486 pattern with 99.58% 	Forward time: 	 2.33 sec
2023-04-02 18:09:05,546 			Loss:    3.490e-04    			Backward time: 	 0.74 sec 
2023-04-02 18:09:05,642 			Learning rate: weights:   1.000e-05    
2023-04-02 18:09:05,643 			Last test performance: 99.36%
2023-04-02 18:09:05,643 ----------------
2023-04-02 18:09:07,514   56  =>  58   		Training 486 pattern with 99.79% 	Forward time: 	 1.43 sec
2023-04-02 18:09:07,514 			Loss:    2.417e-04    			Backward time: 	 0.43 sec 
2023-04-02 18:09:07,648 			Learning rate: weights:   1.000e-05    
2023-04-02 18:09:07,649 			Last test performance: 99.36%
2023-04-02 18:09:07,649 ----------------
2023-04-02 18:09:09,629   56  =>  59   		Training 486 pattern with 99.58% 	Forward time: 	 1.43 sec
2023-04-02 18:09:09,629 			Loss:    8.231e-04    			Backward time: 	 0.54 sec 
2023-04-02 18:09:09,778 			Learning rate: weights:   1.000e-05    
2023-04-02 18:09:09,778 			Last test performance: 99.36%
2023-04-02 18:09:09,779 ----------------
2023-04-02 18:09:11,840   56  =>  60   		Training 486 pattern with 99.17% 	Forward time: 	 1.53 sec
2023-04-02 18:09:11,841 			Loss:    1.150e-03    			Backward time: 	 0.52 sec 
2023-04-02 18:09:12,074 			Learning rate: weights:   1.000e-05    
2023-04-02 18:09:12,074 			Last test performance: 99.36%
2023-04-02 18:09:12,074 ----------------
2023-04-02 18:09:14,511   56  =>  61   		Training 486 pattern with 99.58% 	Forward time: 	 1.81 sec
2023-04-02 18:09:14,511 			Loss:    4.816e-04    			Backward time: 	 0.61 sec 
2023-04-02 18:09:14,627 			Learning rate: weights:   1.000e-05    
2023-04-02 18:09:14,627 			Last test performance: 99.36%
2023-04-02 18:09:14,628 ----------------
2023-04-02 18:09:16,392   56  =>  62   		Training 486 pattern with 100.00% 	Forward time: 	 1.36 sec
2023-04-02 18:09:16,393 			Loss:    1.808e-04    			Backward time: 	 0.38 sec 
2023-04-02 18:09:16,501 			Learning rate: weights:   1.000e-05    
2023-04-02 18:09:16,501 			Last test performance: 99.36%
2023-04-02 18:09:16,501 ----------------
2023-04-02 18:09:17,839   56  =>  63   		Training 486 pattern with 99.58% 	Forward time: 	 1.09 sec
2023-04-02 18:09:17,839 			Loss:    3.038e-04    			Backward time: 	 0.23 sec 
2023-04-02 18:09:17,920 			Learning rate: weights:   1.000e-05    
2023-04-02 18:09:17,920 			Last test performance: 99.36%
2023-04-02 18:09:17,920 ----------------
2023-04-02 18:09:19,142   56  =>  64   		Training 486 pattern with 99.79% 	Forward time: 	 1.09 sec
2023-04-02 18:09:19,142 			Loss:    1.627e-04    			Backward time: 	 0.12 sec 
2023-04-02 18:09:19,317 			Learning rate: weights:   1.000e-05    
2023-04-02 18:09:19,318 			Last test performance: 99.36%
2023-04-02 18:09:19,318 ----------------
2023-04-02 18:09:21,389   56  =>  65   		Training 486 pattern with 99.79% 	Forward time: 	 1.52 sec
2023-04-02 18:09:21,389 			Loss:    3.533e-04    			Backward time: 	 0.54 sec 
2023-04-02 18:09:21,548 			Learning rate: weights:   1.000e-05    
2023-04-02 18:09:21,549 			Last test performance: 99.36%
2023-04-02 18:09:21,550 ----------------
2023-04-02 18:09:25,173   56  =>  66   		Training 486 pattern with 99.79% 	Forward time: 	 2.60 sec
2023-04-02 18:09:25,173 			Loss:    2.979e-04    			Backward time: 	 1.01 sec 
2023-04-02 18:09:25,302 			Learning rate: weights:   1.000e-05    
2023-04-02 18:09:25,302 			Last test performance: 99.36%
2023-04-02 18:09:25,303 ----------------
2023-04-02 18:09:27,085   56  =>  67   		Training 486 pattern with 100.00% 	Forward time: 	 1.43 sec
2023-04-02 18:09:27,086 			Loss:    1.322e-04    			Backward time: 	 0.34 sec 
2023-04-02 18:09:27,256 			Learning rate: weights:   1.000e-05    
2023-04-02 18:09:27,256 			Last test performance: 99.36%
2023-04-02 18:09:27,256 ----------------
2023-04-02 18:09:30,253   56  =>  68   		Training 486 pattern with 99.79% 	Forward time: 	 2.02 sec
2023-04-02 18:09:30,254 			Loss:    2.410e-04    			Backward time: 	 0.96 sec 
2023-04-02 18:09:30,349 			Learning rate: weights:   1.000e-05    
2023-04-02 18:09:30,349 			Last test performance: 99.36%
2023-04-02 18:09:30,349 ----------------
2023-04-02 18:09:32,770   56  =>  69   		Training 486 pattern with 99.38% 	Forward time: 	 2.00 sec
2023-04-02 18:09:32,771 			Loss:    5.605e-04    			Backward time: 	 0.41 sec 
2023-04-02 18:09:32,902 			Learning rate: weights:   1.000e-05    
2023-04-02 18:09:32,902 			Last test performance: 99.36%
2023-04-02 18:09:32,902 ----------------
2023-04-02 18:09:37,536   56  =>  70   		Training 486 pattern with 100.00% 	Forward time: 	 3.08 sec
2023-04-02 18:09:37,536 			Loss:    1.715e-04    			Backward time: 	 1.53 sec 
2023-04-02 18:09:37,674 			Learning rate: weights:   1.000e-05    
2023-04-02 18:09:37,674 			Last test performance: 99.36%
2023-04-02 18:09:37,675 ----------------
2023-04-02 18:09:39,342   56  =>  71   		Training 486 pattern with 99.79% 	Forward time: 	 1.34 sec
2023-04-02 18:09:39,342 			Loss:    2.945e-04    			Backward time: 	 0.31 sec 
2023-04-02 18:09:39,489 			Learning rate: weights:   1.000e-05    
2023-04-02 18:09:39,491 			Last test performance: 99.36%
2023-04-02 18:09:39,491 ----------------
2023-04-02 18:09:43,377   56  =>  72   		Training 486 pattern with 99.38% 	Forward time: 	 2.58 sec
2023-04-02 18:09:43,377 			Loss:    6.506e-04    			Backward time: 	 1.29 sec 
2023-04-02 18:09:43,480 			Learning rate: weights:   1.000e-05    
2023-04-02 18:09:43,480 			Last test performance: 99.36%
2023-04-02 18:09:43,480 ----------------
2023-04-02 18:09:44,919   56  =>  73   		Training 486 pattern with 99.79% 	Forward time: 	 1.13 sec
2023-04-02 18:09:44,920 			Loss:    2.342e-04    			Backward time: 	 0.29 sec 
2023-04-02 18:09:45,105 			Learning rate: weights:   1.000e-05    
2023-04-02 18:09:45,108 			Last test performance: 99.36%
2023-04-02 18:09:45,108 ----------------
2023-04-02 18:09:46,440   56  =>  74   		Training 486 pattern with 99.38% 	Forward time: 	 1.18 sec
2023-04-02 18:09:46,440 			Loss:    6.557e-04    			Backward time: 	 0.14 sec 
2023-04-02 18:09:46,582 			Learning rate: weights:   1.000e-05    
2023-04-02 18:09:46,583 			Last test performance: 99.36%
2023-04-02 18:09:46,583 ----------------
2023-04-02 18:09:48,203   56  =>  75   		Training 486 pattern with 99.58% 	Forward time: 	 1.39 sec
2023-04-02 18:09:48,204 			Loss:    8.050e-04    			Backward time: 	 0.21 sec 
2023-04-02 18:09:48,443 			Learning rate: weights:   1.000e-05    
2023-04-02 18:09:48,444 			Last test performance: 99.36%
2023-04-02 18:09:48,445 ----------------
2023-04-02 18:09:49,927   56  =>  76   		Training 486 pattern with 100.00% 	Forward time: 	 1.18 sec
2023-04-02 18:09:49,927 			Loss:    1.713e-04    			Backward time: 	 0.29 sec 
2023-04-02 18:09:50,068 			Learning rate: weights:   1.000e-05    
2023-04-02 18:09:50,068 			Last test performance: 99.36%
2023-04-02 18:09:50,068 ----------------
2023-04-02 18:09:51,867   56  =>  77   		Training 486 pattern with 99.58% 	Forward time: 	 1.51 sec
2023-04-02 18:09:51,867 			Loss:    4.456e-04    			Backward time: 	 0.27 sec 
2023-04-02 18:09:52,067 			Learning rate: weights:   1.000e-05    
2023-04-02 18:09:52,068 			Last test performance: 99.36%
2023-04-02 18:09:52,069 ----------------
2023-04-02 18:09:54,181   56  =>  78   		Training 486 pattern with 99.58% 	Forward time: 	 1.60 sec
2023-04-02 18:09:54,182 			Loss:    6.945e-04    			Backward time: 	 0.50 sec 
2023-04-02 18:09:54,287 			Learning rate: weights:   1.000e-05    
2023-04-02 18:09:54,287 			Last test performance: 99.36%
2023-04-02 18:09:54,288 ----------------
2023-04-02 18:09:56,347   56  =>  79   		Training 486 pattern with 99.38% 	Forward time: 	 1.58 sec
2023-04-02 18:09:56,347 			Loss:    7.974e-04    			Backward time: 	 0.46 sec 
2023-04-02 18:09:56,510 			Learning rate: weights:   1.000e-05    
2023-04-02 18:09:56,510 			Last test performance: 99.36%
2023-04-02 18:09:56,510 ----------------
2023-04-02 18:09:57,582   56  =>  80   		Training 486 pattern with 100.00% 	Forward time: 	 1.00 sec
2023-04-02 18:09:57,582 			Loss:    9.485e-05    			Backward time: 	 0.06 sec 
2023-04-02 18:09:57,831 			Learning rate: weights:   1.000e-05    
2023-04-02 18:09:57,831 			Last test performance: 99.36%
2023-04-02 18:09:57,832 ----------------
2023-04-02 18:10:01,930   56  =>  81   		Training 486 pattern with 99.79% 	Forward time: 	 2.94 sec
2023-04-02 18:10:01,930 			Loss:    5.853e-04    			Backward time: 	 1.14 sec 
2023-04-02 18:10:02,084 			Learning rate: weights:   1.000e-05    
2023-04-02 18:10:02,085 			Last test performance: 99.36%
2023-04-02 18:10:02,085 ----------------
2023-04-02 18:10:04,084   56  =>  82   		Training 486 pattern with 99.17% 	Forward time: 	 1.79 sec
2023-04-02 18:10:04,084 			Loss:    6.632e-04    			Backward time: 	 0.19 sec 
2023-04-02 18:10:04,313 			Learning rate: weights:   1.000e-05    
2023-04-02 18:10:04,314 			Last test performance: 99.36%
2023-04-02 18:10:04,314 ----------------
2023-04-02 18:10:08,088   56  =>  83   		Training 486 pattern with 99.58% 	Forward time: 	 2.72 sec
2023-04-02 18:10:08,088 			Loss:    7.865e-04    			Backward time: 	 1.03 sec 
2023-04-02 18:10:08,234 			Learning rate: weights:   1.000e-05    
2023-04-02 18:10:08,234 			Last test performance: 99.36%
2023-04-02 18:10:08,234 ----------------
2023-04-02 18:10:09,690   56  =>  84   		Training 486 pattern with 99.17% 	Forward time: 	 1.16 sec
2023-04-02 18:10:09,690 			Loss:    8.341e-04    			Backward time: 	 0.28 sec 
2023-04-02 18:10:09,842 			Learning rate: weights:   1.000e-05    
2023-04-02 18:10:09,842 			Last test performance: 99.36%
2023-04-02 18:10:09,842 ----------------
2023-04-02 18:10:12,170   56  =>  85   		Training 486 pattern with 100.00% 	Forward time: 	 1.74 sec
2023-04-02 18:10:12,171 			Loss:    7.937e-05    			Backward time: 	 0.57 sec 
2023-04-02 18:10:12,430 			Learning rate: weights:   1.000e-05    
2023-04-02 18:10:12,431 			Last test performance: 99.36%
2023-04-02 18:10:12,431 ----------------
2023-04-02 18:10:15,094   56  =>  86   		Training 486 pattern with 99.79% 	Forward time: 	 1.98 sec
2023-04-02 18:10:15,094 			Loss:    3.110e-04    			Backward time: 	 0.67 sec 
2023-04-02 18:10:15,191 			Learning rate: weights:   1.000e-05    
2023-04-02 18:10:15,191 			Last test performance: 99.36%
2023-04-02 18:10:15,191 ----------------
2023-04-02 18:10:16,938   56  =>  87   		Training 486 pattern with 99.17% 	Forward time: 	 1.38 sec
2023-04-02 18:10:16,938 			Loss:    5.701e-04    			Backward time: 	 0.35 sec 
2023-04-02 18:10:17,064 			Learning rate: weights:   1.000e-05    
2023-04-02 18:10:17,064 			Last test performance: 99.36%
2023-04-02 18:10:17,064 ----------------
2023-04-02 18:10:19,700   56  =>  88   		Training 486 pattern with 99.79% 	Forward time: 	 1.90 sec
2023-04-02 18:10:19,700 			Loss:    2.840e-04    			Backward time: 	 0.72 sec 
2023-04-02 18:10:19,818 			Learning rate: weights:   1.000e-05    
2023-04-02 18:10:19,818 			Last test performance: 99.36%
2023-04-02 18:10:19,818 ----------------
2023-04-02 18:10:21,846   56  =>  89   		Training 486 pattern with 99.79% 	Forward time: 	 1.62 sec
2023-04-02 18:10:21,846 			Loss:    1.882e-04    			Backward time: 	 0.39 sec 
2023-04-02 18:10:21,999 			Learning rate: weights:   1.000e-05    
2023-04-02 18:10:22,000 			Last test performance: 99.36%
2023-04-02 18:10:22,001 ----------------
2023-04-02 18:10:24,334   56  =>  90   		Training 486 pattern with 100.00% 	Forward time: 	 1.82 sec
2023-04-02 18:10:24,334 			Loss:    1.996e-04    			Backward time: 	 0.50 sec 
2023-04-02 18:10:24,549 			Learning rate: weights:   1.000e-05    
2023-04-02 18:10:24,550 			Last test performance: 99.36%
2023-04-02 18:10:24,550 ----------------
2023-04-02 18:10:26,056   56  =>  91   		Training 486 pattern with 99.38% 	Forward time: 	 1.22 sec
2023-04-02 18:10:26,056 			Loss:    6.959e-04    			Backward time: 	 0.27 sec 
2023-04-02 18:10:26,201 			Learning rate: weights:   1.000e-05    
2023-04-02 18:10:26,201 			Last test performance: 99.36%
2023-04-02 18:10:26,201 ----------------
2023-04-02 18:10:27,654   56  =>  92   		Training 486 pattern with 99.79% 	Forward time: 	 1.25 sec
2023-04-02 18:10:27,654 			Loss:    3.348e-04    			Backward time: 	 0.19 sec 
2023-04-02 18:10:27,830 			Learning rate: weights:   1.000e-05    
2023-04-02 18:10:27,831 			Last test performance: 99.36%
2023-04-02 18:10:27,831 ----------------
2023-04-02 18:10:29,797   56  =>  93   		Training 486 pattern with 99.79% 	Forward time: 	 1.50 sec
2023-04-02 18:10:29,797 			Loss:    3.852e-04    			Backward time: 	 0.45 sec 
2023-04-02 18:10:29,904 			Learning rate: weights:   1.000e-05    
2023-04-02 18:10:29,904 			Last test performance: 99.36%
2023-04-02 18:10:29,904 ----------------
2023-04-02 18:10:31,042   56  =>  94   		Training 486 pattern with 100.00% 	Forward time: 	 1.04 sec
2023-04-02 18:10:31,043 			Loss:    1.537e-04    			Backward time: 	 0.08 sec 
2023-04-02 18:10:31,176 			Learning rate: weights:   1.000e-05    
2023-04-02 18:10:31,177 			Last test performance: 99.36%
2023-04-02 18:10:31,177 ----------------
2023-04-02 18:10:32,219   56  =>  95   		Training 486 pattern with 99.58% 	Forward time: 	 0.97 sec
2023-04-02 18:10:32,220 			Loss:    4.996e-04    			Backward time: 	 0.06 sec 
2023-04-02 18:10:32,388 			Learning rate: weights:   1.000e-05    
2023-04-02 18:10:32,389 			Last test performance: 99.36%
2023-04-02 18:10:32,390 ----------------
2023-04-02 18:10:34,453   56  =>  96   		Training 486 pattern with 100.00% 	Forward time: 	 1.49 sec
2023-04-02 18:10:34,454 			Loss:    2.600e-04    			Backward time: 	 0.56 sec 
2023-04-02 18:10:34,599 			Learning rate: weights:   1.000e-05    
2023-04-02 18:10:34,600 			Last test performance: 99.36%
2023-04-02 18:10:34,600 ----------------
2023-04-02 18:10:36,450   56  =>  97   		Training 486 pattern with 99.79% 	Forward time: 	 1.54 sec
2023-04-02 18:10:36,450 			Loss:    3.819e-04    			Backward time: 	 0.29 sec 
2023-04-02 18:10:36,621 			Learning rate: weights:   1.000e-05    
2023-04-02 18:10:36,623 			Last test performance: 99.36%
2023-04-02 18:10:36,623 ----------------
2023-04-02 18:10:38,538   56  =>  98   		Training 486 pattern with 99.38% 	Forward time: 	 1.49 sec
2023-04-02 18:10:38,538 			Loss:    5.395e-04    			Backward time: 	 0.41 sec 
2023-04-02 18:10:38,663 			Learning rate: weights:   1.000e-05    
2023-04-02 18:10:38,663 			Last test performance: 99.36%
2023-04-02 18:10:38,663 ----------------
2023-04-02 18:10:39,811   56  =>  99   		Training 486 pattern with 99.58% 	Forward time: 	 1.05 sec
2023-04-02 18:10:39,812 			Loss:    1.069e-03    			Backward time: 	 0.08 sec 
2023-04-02 18:10:39,914 			Learning rate: weights:   1.000e-05    
2023-04-02 18:10:39,915 			Last test performance: 99.36%
2023-04-02 18:10:39,915 ----------------
2023-04-02 18:10:41,930   56  => 100   		Training 486 pattern with 99.58% 	Forward time: 	 1.51 sec
2023-04-02 18:10:41,931 			Loss:    3.409e-04    			Backward time: 	 0.49 sec 
2023-04-02 18:10:42,088 			Learning rate: weights:   1.000e-05    
2023-04-02 18:10:42,090 			Last test performance: 99.36%
2023-04-02 18:10:42,091 ----------------
2023-04-02 18:10:44,962   56  => 101   		Training 486 pattern with 99.58% 	Forward time: 	 1.97 sec
2023-04-02 18:10:44,963 			Loss:    5.580e-04    			Backward time: 	 0.89 sec 
2023-04-02 18:10:45,082 			Learning rate: weights:   1.000e-05    
2023-04-02 18:10:45,083 			Last test performance: 99.36%
2023-04-02 18:10:45,093 ----------------
2023-04-02 18:10:47,163   56  => 102   		Training 486 pattern with 100.00% 	Forward time: 	 1.54 sec
2023-04-02 18:10:47,163 			Loss:    1.114e-04    			Backward time: 	 0.52 sec 
2023-04-02 18:10:47,366 			Learning rate: weights:   1.000e-05    
2023-04-02 18:10:47,367 			Last test performance: 99.36%
2023-04-02 18:10:47,367 ----------------
2023-04-02 18:10:48,323   56  => 103   		Training 486 pattern with 99.58% 	Forward time: 	 0.88 sec
2023-04-02 18:10:48,323 			Loss:    5.681e-04    			Backward time: 	 0.06 sec 
2023-04-02 18:10:48,516 			Learning rate: weights:   1.000e-05    
2023-04-02 18:10:48,516 			Last test performance: 99.36%
2023-04-02 18:10:48,517 ----------------
2023-04-02 18:10:49,719   56  => 104   		Training 486 pattern with 100.00% 	Forward time: 	 1.10 sec
2023-04-02 18:10:49,719 			Loss:    1.919e-04    			Backward time: 	 0.09 sec 
2023-04-02 18:10:49,921 			Learning rate: weights:   1.000e-05    
2023-04-02 18:10:49,921 			Last test performance: 99.36%
2023-04-02 18:10:49,922 ----------------
2023-04-02 18:10:52,340   56  => 105   		Training 486 pattern with 99.79% 	Forward time: 	 1.70 sec
2023-04-02 18:10:52,341 			Loss:    3.805e-04    			Backward time: 	 0.71 sec 
2023-04-02 18:10:52,539 			Learning rate: weights:   1.000e-05    
2023-04-02 18:10:52,539 			Last test performance: 99.36%
2023-04-02 18:10:52,539 ----------------
2023-04-02 18:10:53,937   56  => 106   		Training 486 pattern with 99.58% 	Forward time: 	 1.11 sec
2023-04-02 18:10:53,938 			Loss:    4.078e-04    			Backward time: 	 0.27 sec 
2023-04-02 18:10:54,183 			Learning rate: weights:   1.000e-05    
2023-04-02 18:10:54,183 			Last test performance: 99.36%
2023-04-02 18:10:54,183 ----------------
2023-04-02 18:10:56,145   56  => 107   		Training 486 pattern with 99.79% 	Forward time: 	 1.41 sec
2023-04-02 18:10:56,146 			Loss:    2.845e-04    			Backward time: 	 0.54 sec 
2023-04-02 18:10:56,263 			Learning rate: weights:   1.000e-05    
2023-04-02 18:10:56,263 			Last test performance: 99.36%
2023-04-02 18:10:56,264 ----------------
2023-04-02 18:10:57,358   56  => 108   		Training 486 pattern with 99.79% 	Forward time: 	 1.02 sec
2023-04-02 18:10:57,358 			Loss:    3.886e-04    			Backward time: 	 0.06 sec 
2023-04-02 18:10:57,627 			Learning rate: weights:   1.000e-05    
2023-04-02 18:10:57,628 			Last test performance: 99.36%
2023-04-02 18:10:57,628 ----------------
2023-04-02 18:11:01,272   56  => 109   		Training 486 pattern with 99.58% 	Forward time: 	 2.48 sec
2023-04-02 18:11:01,273 			Loss:    3.332e-04    			Backward time: 	 1.15 sec 
2023-04-02 18:11:01,425 			Learning rate: weights:   1.000e-05    
2023-04-02 18:11:01,426 			Last test performance: 99.36%
2023-04-02 18:11:01,426 ----------------
2023-04-02 18:11:04,073   56  => 110   		Training 486 pattern with 99.79% 	Forward time: 	 2.11 sec
2023-04-02 18:11:04,073 			Loss:    4.888e-04    			Backward time: 	 0.52 sec 
2023-04-02 18:11:04,224 			Learning rate: weights:   1.000e-05    
2023-04-02 18:11:04,227 			Last test performance: 99.36%
2023-04-02 18:11:04,227 ----------------
2023-04-02 18:11:05,385   56  => 111   		Training 486 pattern with 99.79% 	Forward time: 	 1.08 sec
2023-04-02 18:11:05,385 			Loss:    3.481e-04    			Backward time: 	 0.06 sec 
2023-04-02 18:11:05,499 			Learning rate: weights:   1.000e-05    
2023-04-02 18:11:05,500 			Last test performance: 99.36%
2023-04-02 18:11:05,500 ----------------
2023-04-02 18:11:07,962   56  => 112   		Training 486 pattern with 99.58% 	Forward time: 	 1.91 sec
2023-04-02 18:11:07,963 			Loss:    4.390e-04    			Backward time: 	 0.52 sec 
2023-04-02 18:11:08,163 			Learning rate: weights:   1.000e-05    
2023-04-02 18:11:08,163 			Last test performance: 99.36%
2023-04-02 18:11:08,163 ----------------
2023-04-02 18:11:11,614   56  => 113   		Training 486 pattern with 99.79% 	Forward time: 	 2.54 sec
2023-04-02 18:11:11,615 			Loss:    1.552e-04    			Backward time: 	 0.89 sec 
2023-04-02 18:11:11,763 			Learning rate: weights:   1.000e-05    
2023-04-02 18:11:11,763 			Last test performance: 99.36%
2023-04-02 18:11:11,764 ----------------
2023-04-02 18:11:14,012   56  => 114   		Training 486 pattern with 99.79% 	Forward time: 	 1.82 sec
2023-04-02 18:11:14,013 			Loss:    4.527e-04    			Backward time: 	 0.41 sec 
2023-04-02 18:11:14,287 			Learning rate: weights:   1.000e-05    
2023-04-02 18:11:14,288 			Last test performance: 99.36%
2023-04-02 18:11:14,288 ----------------
2023-04-02 18:11:16,492   56  => 115   		Training 486 pattern with 99.38% 	Forward time: 	 1.57 sec
2023-04-02 18:11:16,492 			Loss:    4.922e-04    			Backward time: 	 0.62 sec 
2023-04-02 18:11:16,558 			Learning rate: weights:   1.000e-05    
2023-04-02 18:11:16,558 			Last test performance: 99.36%
2023-04-02 18:11:16,558 ----------------
2023-04-02 18:11:19,407   56  => 116   		Training 486 pattern with 99.79% 	Forward time: 	 2.07 sec
2023-04-02 18:11:19,407 			Loss:    2.482e-04    			Backward time: 	 0.76 sec 
2023-04-02 18:11:19,536 			Learning rate: weights:   1.000e-05    
2023-04-02 18:11:19,536 			Last test performance: 99.36%
2023-04-02 18:11:19,536 ----------------
2023-04-02 18:11:21,558   56  => 117   		Training 486 pattern with 99.58% 	Forward time: 	 1.57 sec
2023-04-02 18:11:21,558 			Loss:    4.472e-04    			Backward time: 	 0.44 sec 
2023-04-02 18:11:21,750 			Learning rate: weights:   1.000e-05    
2023-04-02 18:11:21,750 			Last test performance: 99.36%
2023-04-02 18:11:21,750 ----------------
2023-04-02 18:11:24,255   56  => 118   		Training 486 pattern with 99.58% 	Forward time: 	 1.96 sec
2023-04-02 18:11:24,256 			Loss:    4.210e-04    			Backward time: 	 0.53 sec 
2023-04-02 18:11:24,409 			Learning rate: weights:   1.000e-05    
2023-04-02 18:11:24,411 			Last test performance: 99.36%
2023-04-02 18:11:24,411 ----------------
2023-04-02 18:11:26,576   56  => 119   		Training 486 pattern with 99.58% 	Forward time: 	 1.55 sec
2023-04-02 18:11:26,576 			Loss:    7.037e-04    			Backward time: 	 0.60 sec 
2023-04-02 18:11:26,768 			Learning rate: weights:   1.000e-05    
2023-04-02 18:11:26,768 			Last test performance: 99.36%
2023-04-02 18:11:26,769 ----------------
2023-04-02 18:11:30,568   56  => 120   		Training 486 pattern with 100.00% 	Forward time: 	 2.32 sec
2023-04-02 18:11:30,568 			Loss:    1.987e-04    			Backward time: 	 1.47 sec 
2023-04-02 18:11:30,718 			Learning rate: weights:   1.000e-05    
2023-04-02 18:11:30,719 			Last test performance: 99.36%
2023-04-02 18:11:30,719 ----------------
2023-04-02 18:11:34,909   56  => 121   		Training 486 pattern with 99.79% 	Forward time: 	 3.16 sec
2023-04-02 18:11:34,909 			Loss:    1.075e-03    			Backward time: 	 1.01 sec 
2023-04-02 18:11:35,078 			Learning rate: weights:   1.000e-05    
2023-04-02 18:11:35,079 			Last test performance: 99.36%
2023-04-02 18:11:35,079 ----------------
2023-04-02 18:11:39,502   56  => 122   		Training 486 pattern with 99.79% 	Forward time: 	 3.11 sec
2023-04-02 18:11:39,503 			Loss:    2.156e-04    			Backward time: 	 1.29 sec 
2023-04-02 18:11:39,798 			Learning rate: weights:   1.000e-05    
2023-04-02 18:11:39,798 			Last test performance: 99.36%
2023-04-02 18:11:39,798 ----------------
2023-04-02 18:11:41,453   56  => 123   		Training 486 pattern with 99.58% 	Forward time: 	 1.40 sec
2023-04-02 18:11:41,454 			Loss:    3.971e-04    			Backward time: 	 0.24 sec 
2023-04-02 18:11:41,673 			Learning rate: weights:   1.000e-05    
2023-04-02 18:11:41,673 			Last test performance: 99.36%
2023-04-02 18:11:41,673 ----------------
2023-04-02 18:11:43,321   56  => 124   		Training 486 pattern with 99.79% 	Forward time: 	 1.36 sec
2023-04-02 18:11:43,321 			Loss:    3.843e-04    			Backward time: 	 0.27 sec 
2023-04-02 18:11:43,490 
2023-04-02 18:11:43,490 Testing:
2023-04-02 18:11:43,742 		24 of 10000 with 91.67% 	 Time used:  0.25 sec
2023-04-02 18:11:43,915 		48 of 10000 with 95.83% 	 Time used:  0.17 sec
2023-04-02 18:11:44,102 		72 of 10000 with 97.22% 	 Time used:  0.19 sec
2023-04-02 18:11:44,281 		96 of 10000 with 96.88% 	 Time used:  0.18 sec
2023-04-02 18:11:44,453 		120 of 10000 with 97.50% 	 Time used:  0.17 sec
2023-04-02 18:11:44,612 		144 of 10000 with 97.22% 	 Time used:  0.16 sec
2023-04-02 18:11:44,856 		168 of 10000 with 97.62% 	 Time used:  0.24 sec
2023-04-02 18:11:45,083 		192 of 10000 with 97.92% 	 Time used:  0.23 sec
2023-04-02 18:11:45,235 		216 of 10000 with 98.15% 	 Time used:  0.15 sec
2023-04-02 18:11:45,380 		240 of 10000 with 98.33% 	 Time used:  0.14 sec
2023-04-02 18:11:45,544 		264 of 10000 with 98.48% 	 Time used:  0.16 sec
2023-04-02 18:11:45,873 		288 of 10000 with 98.61% 	 Time used:  0.33 sec
2023-04-02 18:11:46,045 		312 of 10000 with 98.40% 	 Time used:  0.17 sec
2023-04-02 18:11:46,224 		336 of 10000 with 98.51% 	 Time used:  0.18 sec
2023-04-02 18:11:46,416 		360 of 10000 with 98.61% 	 Time used:  0.19 sec
2023-04-02 18:11:46,619 		384 of 10000 with 98.70% 	 Time used:  0.20 sec
2023-04-02 18:11:46,806 		408 of 10000 with 98.77% 	 Time used:  0.18 sec
2023-04-02 18:11:47,010 		432 of 10000 with 98.84% 	 Time used:  0.20 sec
2023-04-02 18:11:47,210 		456 of 10000 with 98.68% 	 Time used:  0.20 sec
2023-04-02 18:11:47,386 		480 of 10000 with 98.75% 	 Time used:  0.17 sec
2023-04-02 18:11:47,658 		504 of 10000 with 98.81% 	 Time used:  0.27 sec
2023-04-02 18:11:47,845 		528 of 10000 with 98.86% 	 Time used:  0.19 sec
2023-04-02 18:11:48,059 		552 of 10000 with 98.91% 	 Time used:  0.21 sec
2023-04-02 18:11:48,286 		576 of 10000 with 98.96% 	 Time used:  0.23 sec
2023-04-02 18:11:48,482 		600 of 10000 with 99.00% 	 Time used:  0.19 sec
2023-04-02 18:11:48,660 		624 of 10000 with 99.04% 	 Time used:  0.18 sec
2023-04-02 18:11:48,884 		648 of 10000 with 99.07% 	 Time used:  0.22 sec
2023-04-02 18:11:49,077 		672 of 10000 with 99.11% 	 Time used:  0.19 sec
2023-04-02 18:11:49,411 		696 of 10000 with 99.14% 	 Time used:  0.33 sec
2023-04-02 18:11:49,572 		720 of 10000 with 99.17% 	 Time used:  0.16 sec
2023-04-02 18:11:49,837 		744 of 10000 with 99.19% 	 Time used:  0.26 sec
2023-04-02 18:11:50,071 		768 of 10000 with 99.22% 	 Time used:  0.23 sec
2023-04-02 18:11:50,147 		792 of 10000 with 99.24% 	 Time used:  0.08 sec
2023-04-02 18:11:50,198 		816 of 10000 with 99.26% 	 Time used:  0.05 sec
2023-04-02 18:11:50,366 		840 of 10000 with 99.17% 	 Time used:  0.16 sec
2023-04-02 18:11:50,534 		864 of 10000 with 99.19% 	 Time used:  0.17 sec
2023-04-02 18:11:50,732 		888 of 10000 with 99.21% 	 Time used:  0.20 sec
2023-04-02 18:11:50,964 		912 of 10000 with 99.23% 	 Time used:  0.23 sec
2023-04-02 18:11:51,117 		936 of 10000 with 99.25% 	 Time used:  0.15 sec
2023-04-02 18:11:51,278 		960 of 10000 with 99.27% 	 Time used:  0.16 sec
2023-04-02 18:11:51,416 		984 of 10000 with 99.29% 	 Time used:  0.14 sec
2023-04-02 18:11:51,564 		1008 of 10000 with 99.31% 	 Time used:  0.15 sec
2023-04-02 18:11:51,807 		1032 of 10000 with 99.32% 	 Time used:  0.24 sec
2023-04-02 18:11:51,970 		1056 of 10000 with 99.34% 	 Time used:  0.16 sec
2023-04-02 18:11:52,122 		1080 of 10000 with 99.35% 	 Time used:  0.15 sec
2023-04-02 18:11:52,289 		1104 of 10000 with 99.37% 	 Time used:  0.17 sec
2023-04-02 18:11:52,435 		1128 of 10000 with 99.38% 	 Time used:  0.15 sec
2023-04-02 18:11:52,608 		1152 of 10000 with 99.39% 	 Time used:  0.17 sec
2023-04-02 18:11:52,781 		1176 of 10000 with 99.40% 	 Time used:  0.17 sec
2023-04-02 18:11:52,939 		1200 of 10000 with 99.42% 	 Time used:  0.16 sec
2023-04-02 18:11:53,071 		1224 of 10000 with 99.43% 	 Time used:  0.13 sec
2023-04-02 18:11:53,304 		1248 of 10000 with 99.44% 	 Time used:  0.23 sec
2023-04-02 18:11:53,436 		1272 of 10000 with 99.45% 	 Time used:  0.13 sec
2023-04-02 18:11:53,642 		1296 of 10000 with 99.46% 	 Time used:  0.20 sec
2023-04-02 18:11:53,858 		1320 of 10000 with 99.47% 	 Time used:  0.22 sec
2023-04-02 18:11:54,031 		1344 of 10000 with 99.48% 	 Time used:  0.17 sec
2023-04-02 18:11:54,244 		1368 of 10000 with 99.49% 	 Time used:  0.21 sec
2023-04-02 18:11:54,431 		1392 of 10000 with 99.50% 	 Time used:  0.19 sec
2023-04-02 18:11:54,590 		1416 of 10000 with 99.51% 	 Time used:  0.16 sec
2023-04-02 18:11:54,809 		1440 of 10000 with 99.51% 	 Time used:  0.22 sec
2023-04-02 18:11:54,992 		1464 of 10000 with 99.52% 	 Time used:  0.18 sec
2023-04-02 18:11:55,172 		1488 of 10000 with 99.46% 	 Time used:  0.18 sec
2023-04-02 18:11:55,335 		1512 of 10000 with 99.47% 	 Time used:  0.16 sec
2023-04-02 18:11:55,542 		1536 of 10000 with 99.41% 	 Time used:  0.21 sec
2023-04-02 18:11:55,737 		1560 of 10000 with 99.42% 	 Time used:  0.19 sec
2023-04-02 18:11:55,962 		1584 of 10000 with 99.37% 	 Time used:  0.22 sec
2023-04-02 18:11:56,120 		1608 of 10000 with 99.38% 	 Time used:  0.16 sec
2023-04-02 18:11:56,270 		1632 of 10000 with 99.33% 	 Time used:  0.15 sec
2023-04-02 18:11:56,403 		1656 of 10000 with 99.34% 	 Time used:  0.13 sec
2023-04-02 18:11:56,569 		1680 of 10000 with 99.35% 	 Time used:  0.17 sec
2023-04-02 18:11:56,824 		1704 of 10000 with 99.35% 	 Time used:  0.25 sec
2023-04-02 18:11:57,000 		1728 of 10000 with 99.31% 	 Time used:  0.17 sec
2023-04-02 18:11:57,200 		1752 of 10000 with 99.32% 	 Time used:  0.20 sec
2023-04-02 18:11:57,388 		1776 of 10000 with 99.32% 	 Time used:  0.19 sec
2023-04-02 18:11:57,660 		1800 of 10000 with 99.33% 	 Time used:  0.27 sec
2023-04-02 18:11:57,814 		1824 of 10000 with 99.34% 	 Time used:  0.15 sec
2023-04-02 18:11:58,024 		1848 of 10000 with 99.35% 	 Time used:  0.21 sec
2023-04-02 18:11:58,257 		1872 of 10000 with 99.31% 	 Time used:  0.23 sec
2023-04-02 18:11:58,460 		1896 of 10000 with 99.31% 	 Time used:  0.20 sec
2023-04-02 18:11:58,628 		1920 of 10000 with 99.32% 	 Time used:  0.17 sec
2023-04-02 18:11:58,785 		1944 of 10000 with 99.33% 	 Time used:  0.16 sec
2023-04-02 18:11:58,987 		1968 of 10000 with 99.29% 	 Time used:  0.20 sec
2023-04-02 18:11:59,195 		1992 of 10000 with 99.30% 	 Time used:  0.21 sec
2023-04-02 18:11:59,373 		2016 of 10000 with 99.31% 	 Time used:  0.18 sec
2023-04-02 18:11:59,553 		2040 of 10000 with 99.31% 	 Time used:  0.18 sec
2023-04-02 18:11:59,752 		2064 of 10000 with 99.32% 	 Time used:  0.20 sec
2023-04-02 18:11:59,954 		2088 of 10000 with 99.33% 	 Time used:  0.20 sec
2023-04-02 18:12:00,099 		2112 of 10000 with 99.29% 	 Time used:  0.14 sec
2023-04-02 18:12:00,272 		2136 of 10000 with 99.30% 	 Time used:  0.17 sec
2023-04-02 18:12:00,527 		2160 of 10000 with 99.31% 	 Time used:  0.25 sec
2023-04-02 18:12:00,657 		2184 of 10000 with 99.31% 	 Time used:  0.13 sec
2023-04-02 18:12:00,806 		2208 of 10000 with 99.32% 	 Time used:  0.15 sec
2023-04-02 18:12:00,975 		2232 of 10000 with 99.33% 	 Time used:  0.17 sec
2023-04-02 18:12:01,126 		2256 of 10000 with 99.34% 	 Time used:  0.15 sec
2023-04-02 18:12:01,289 		2280 of 10000 with 99.34% 	 Time used:  0.16 sec
2023-04-02 18:12:01,459 		2304 of 10000 with 99.35% 	 Time used:  0.17 sec
2023-04-02 18:12:01,601 		2328 of 10000 with 99.36% 	 Time used:  0.14 sec
2023-04-02 18:12:01,835 		2352 of 10000 with 99.36% 	 Time used:  0.23 sec
2023-04-02 18:12:02,062 		2376 of 10000 with 99.37% 	 Time used:  0.23 sec
2023-04-02 18:12:02,291 		2400 of 10000 with 99.38% 	 Time used:  0.23 sec
2023-04-02 18:12:02,517 		2424 of 10000 with 99.34% 	 Time used:  0.23 sec
2023-04-02 18:12:02,764 		2448 of 10000 with 99.35% 	 Time used:  0.25 sec
2023-04-02 18:12:02,915 		2472 of 10000 with 99.35% 	 Time used:  0.15 sec
2023-04-02 18:12:03,229 		2496 of 10000 with 99.36% 	 Time used:  0.31 sec
2023-04-02 18:12:03,383 		2520 of 10000 with 99.37% 	 Time used:  0.15 sec
2023-04-02 18:12:03,626 		2544 of 10000 with 99.37% 	 Time used:  0.24 sec
2023-04-02 18:12:03,857 		2568 of 10000 with 99.34% 	 Time used:  0.23 sec
2023-04-02 18:12:04,030 		2592 of 10000 with 99.34% 	 Time used:  0.17 sec
2023-04-02 18:12:04,243 		2616 of 10000 with 99.35% 	 Time used:  0.21 sec
2023-04-02 18:12:04,475 		2640 of 10000 with 99.36% 	 Time used:  0.23 sec
2023-04-02 18:12:04,500 		2664 of 10000 with 99.36% 	 Time used:  0.02 sec
2023-04-02 18:12:04,534 		2688 of 10000 with 99.37% 	 Time used:  0.03 sec
2023-04-02 18:12:04,568 		2712 of 10000 with 99.37% 	 Time used:  0.03 sec
2023-04-02 18:12:04,601 		2736 of 10000 with 99.38% 	 Time used:  0.03 sec
2023-04-02 18:12:04,635 		2760 of 10000 with 99.38% 	 Time used:  0.03 sec
2023-04-02 18:12:04,668 		2784 of 10000 with 99.39% 	 Time used:  0.03 sec
2023-04-02 18:12:04,801 		2808 of 10000 with 99.39% 	 Time used:  0.13 sec
2023-04-02 18:12:04,948 		2832 of 10000 with 99.40% 	 Time used:  0.15 sec
2023-04-02 18:12:05,133 		2856 of 10000 with 99.40% 	 Time used:  0.18 sec
2023-04-02 18:12:05,314 		2880 of 10000 with 99.41% 	 Time used:  0.18 sec
2023-04-02 18:12:05,470 		2904 of 10000 with 99.41% 	 Time used:  0.16 sec
2023-04-02 18:12:05,642 		2928 of 10000 with 99.42% 	 Time used:  0.17 sec
2023-04-02 18:12:05,787 		2952 of 10000 with 99.42% 	 Time used:  0.14 sec
2023-04-02 18:12:05,955 		2976 of 10000 with 99.43% 	 Time used:  0.17 sec
2023-04-02 18:12:06,230 		3000 of 10000 with 99.43% 	 Time used:  0.27 sec
2023-04-02 18:12:06,424 		3024 of 10000 with 99.44% 	 Time used:  0.19 sec
2023-04-02 18:12:06,578 		3048 of 10000 with 99.44% 	 Time used:  0.15 sec
2023-04-02 18:12:06,740 		3072 of 10000 with 99.45% 	 Time used:  0.16 sec
2023-04-02 18:12:06,922 		3096 of 10000 with 99.45% 	 Time used:  0.18 sec
2023-04-02 18:12:07,090 		3120 of 10000 with 99.46% 	 Time used:  0.17 sec
2023-04-02 18:12:07,260 		3144 of 10000 with 99.46% 	 Time used:  0.17 sec
2023-04-02 18:12:07,498 		3168 of 10000 with 99.43% 	 Time used:  0.24 sec
2023-04-02 18:12:07,692 		3192 of 10000 with 99.44% 	 Time used:  0.19 sec
2023-04-02 18:12:07,911 		3216 of 10000 with 99.44% 	 Time used:  0.22 sec
2023-04-02 18:12:08,140 		3240 of 10000 with 99.44% 	 Time used:  0.23 sec
2023-04-02 18:12:08,165 		3264 of 10000 with 99.45% 	 Time used:  0.02 sec
2023-04-02 18:12:08,199 		3288 of 10000 with 99.42% 	 Time used:  0.03 sec
2023-04-02 18:12:08,232 		3312 of 10000 with 99.43% 	 Time used:  0.03 sec
2023-04-02 18:12:08,266 		3336 of 10000 with 99.43% 	 Time used:  0.03 sec
2023-04-02 18:12:08,299 		3360 of 10000 with 99.43% 	 Time used:  0.03 sec
2023-04-02 18:12:08,332 		3384 of 10000 with 99.44% 	 Time used:  0.03 sec
2023-04-02 18:12:08,507 		3408 of 10000 with 99.44% 	 Time used:  0.17 sec
2023-04-02 18:12:08,690 		3432 of 10000 with 99.45% 	 Time used:  0.18 sec
2023-04-02 18:12:08,860 		3456 of 10000 with 99.45% 	 Time used:  0.17 sec
2023-04-02 18:12:09,022 		3480 of 10000 with 99.43% 	 Time used:  0.16 sec
2023-04-02 18:12:09,367 		3504 of 10000 with 99.43% 	 Time used:  0.34 sec
2023-04-02 18:12:09,543 		3528 of 10000 with 99.43% 	 Time used:  0.18 sec
2023-04-02 18:12:09,726 		3552 of 10000 with 99.44% 	 Time used:  0.18 sec
2023-04-02 18:12:09,847 		3576 of 10000 with 99.44% 	 Time used:  0.12 sec
2023-04-02 18:12:10,021 		3600 of 10000 with 99.44% 	 Time used:  0.17 sec
2023-04-02 18:12:10,204 		3624 of 10000 with 99.45% 	 Time used:  0.18 sec
2023-04-02 18:12:10,381 		3648 of 10000 with 99.45% 	 Time used:  0.18 sec
2023-04-02 18:12:10,575 		3672 of 10000 with 99.46% 	 Time used:  0.19 sec
2023-04-02 18:12:10,907 		3696 of 10000 with 99.46% 	 Time used:  0.33 sec
2023-04-02 18:12:11,082 		3720 of 10000 with 99.46% 	 Time used:  0.17 sec
2023-04-02 18:12:11,328 		3744 of 10000 with 99.47% 	 Time used:  0.25 sec
2023-04-02 18:12:11,559 		3768 of 10000 with 99.47% 	 Time used:  0.23 sec
2023-04-02 18:12:11,716 		3792 of 10000 with 99.47% 	 Time used:  0.16 sec
2023-04-02 18:12:11,876 		3816 of 10000 with 99.45% 	 Time used:  0.16 sec
2023-04-02 18:12:12,066 		3840 of 10000 with 99.45% 	 Time used:  0.19 sec
2023-04-02 18:12:12,306 		3864 of 10000 with 99.46% 	 Time used:  0.24 sec
2023-04-02 18:12:12,488 		3888 of 10000 with 99.46% 	 Time used:  0.18 sec
2023-04-02 18:12:12,678 		3912 of 10000 with 99.46% 	 Time used:  0.19 sec
2023-04-02 18:12:12,873 		3936 of 10000 with 99.47% 	 Time used:  0.19 sec
2023-04-02 18:12:13,091 		3960 of 10000 with 99.47% 	 Time used:  0.22 sec
2023-04-02 18:12:13,313 		3984 of 10000 with 99.45% 	 Time used:  0.22 sec
2023-04-02 18:12:13,547 		4008 of 10000 with 99.43% 	 Time used:  0.23 sec
2023-04-02 18:12:13,716 		4032 of 10000 with 99.43% 	 Time used:  0.17 sec
2023-04-02 18:12:13,901 		4056 of 10000 with 99.43% 	 Time used:  0.18 sec
2023-04-02 18:12:14,095 		4080 of 10000 with 99.44% 	 Time used:  0.19 sec
2023-04-02 18:12:14,287 		4104 of 10000 with 99.44% 	 Time used:  0.19 sec
2023-04-02 18:12:14,491 		4128 of 10000 with 99.44% 	 Time used:  0.20 sec
2023-04-02 18:12:14,671 		4152 of 10000 with 99.42% 	 Time used:  0.18 sec
2023-04-02 18:12:14,846 		4176 of 10000 with 99.43% 	 Time used:  0.17 sec
2023-04-02 18:12:15,017 		4200 of 10000 with 99.40% 	 Time used:  0.17 sec
2023-04-02 18:12:15,210 		4224 of 10000 with 99.41% 	 Time used:  0.19 sec
2023-04-02 18:12:15,431 		4248 of 10000 with 99.41% 	 Time used:  0.22 sec
2023-04-02 18:12:15,603 		4272 of 10000 with 99.41% 	 Time used:  0.17 sec
2023-04-02 18:12:15,781 		4296 of 10000 with 99.42% 	 Time used:  0.18 sec
2023-04-02 18:12:15,957 		4320 of 10000 with 99.42% 	 Time used:  0.17 sec
2023-04-02 18:12:16,136 		4344 of 10000 with 99.42% 	 Time used:  0.18 sec
2023-04-02 18:12:16,357 		4368 of 10000 with 99.43% 	 Time used:  0.22 sec
2023-04-02 18:12:16,552 		4392 of 10000 with 99.43% 	 Time used:  0.19 sec
2023-04-02 18:12:16,708 		4416 of 10000 with 99.43% 	 Time used:  0.16 sec
2023-04-02 18:12:16,902 		4440 of 10000 with 99.44% 	 Time used:  0.19 sec
2023-04-02 18:12:17,061 		4464 of 10000 with 99.44% 	 Time used:  0.16 sec
2023-04-02 18:12:17,224 		4488 of 10000 with 99.44% 	 Time used:  0.16 sec
2023-04-02 18:12:17,397 		4512 of 10000 with 99.40% 	 Time used:  0.17 sec
2023-04-02 18:12:17,544 		4536 of 10000 with 99.38% 	 Time used:  0.15 sec
2023-04-02 18:12:17,723 		4560 of 10000 with 99.39% 	 Time used:  0.18 sec
2023-04-02 18:12:17,888 		4584 of 10000 with 99.39% 	 Time used:  0.16 sec
2023-04-02 18:12:18,076 		4608 of 10000 with 99.37% 	 Time used:  0.19 sec
2023-04-02 18:12:18,311 		4632 of 10000 with 99.37% 	 Time used:  0.23 sec
2023-04-02 18:12:18,482 		4656 of 10000 with 99.38% 	 Time used:  0.17 sec
2023-04-02 18:12:18,665 		4680 of 10000 with 99.38% 	 Time used:  0.18 sec
2023-04-02 18:12:18,854 		4704 of 10000 with 99.38% 	 Time used:  0.19 sec
2023-04-02 18:12:19,042 		4728 of 10000 with 99.37% 	 Time used:  0.19 sec
2023-04-02 18:12:19,297 		4752 of 10000 with 99.37% 	 Time used:  0.25 sec
2023-04-02 18:12:19,511 		4776 of 10000 with 99.37% 	 Time used:  0.21 sec
2023-04-02 18:12:19,695 		4800 of 10000 with 99.38% 	 Time used:  0.18 sec
2023-04-02 18:12:19,955 		4824 of 10000 with 99.38% 	 Time used:  0.26 sec
2023-04-02 18:12:20,101 		4848 of 10000 with 99.38% 	 Time used:  0.14 sec
2023-04-02 18:12:20,279 		4872 of 10000 with 99.36% 	 Time used:  0.18 sec
2023-04-02 18:12:20,450 		4896 of 10000 with 99.37% 	 Time used:  0.17 sec
2023-04-02 18:12:20,618 		4920 of 10000 with 99.35% 	 Time used:  0.17 sec
2023-04-02 18:12:20,799 		4944 of 10000 with 99.35% 	 Time used:  0.18 sec
2023-04-02 18:12:20,982 		4968 of 10000 with 99.36% 	 Time used:  0.18 sec
2023-04-02 18:12:21,181 		4992 of 10000 with 99.36% 	 Time used:  0.20 sec
2023-04-02 18:12:21,441 		5016 of 10000 with 99.34% 	 Time used:  0.26 sec
2023-04-02 18:12:21,632 		5040 of 10000 with 99.35% 	 Time used:  0.19 sec
2023-04-02 18:12:21,809 		5064 of 10000 with 99.35% 	 Time used:  0.18 sec
2023-04-02 18:12:21,966 		5088 of 10000 with 99.35% 	 Time used:  0.16 sec
2023-04-02 18:12:22,119 		5112 of 10000 with 99.35% 	 Time used:  0.15 sec
2023-04-02 18:12:22,338 		5136 of 10000 with 99.36% 	 Time used:  0.22 sec
2023-04-02 18:12:22,545 		5160 of 10000 with 99.36% 	 Time used:  0.21 sec
2023-04-02 18:12:22,773 		5184 of 10000 with 99.36% 	 Time used:  0.23 sec
2023-04-02 18:12:22,964 		5208 of 10000 with 99.37% 	 Time used:  0.19 sec
2023-04-02 18:12:23,207 		5232 of 10000 with 99.37% 	 Time used:  0.24 sec
2023-04-02 18:12:23,385 		5256 of 10000 with 99.37% 	 Time used:  0.18 sec
2023-04-02 18:12:23,582 		5280 of 10000 with 99.38% 	 Time used:  0.19 sec
2023-04-02 18:12:23,785 		5304 of 10000 with 99.38% 	 Time used:  0.20 sec
2023-04-02 18:12:23,980 		5328 of 10000 with 99.38% 	 Time used:  0.19 sec
2023-04-02 18:12:24,169 		5352 of 10000 with 99.36% 	 Time used:  0.19 sec
2023-04-02 18:12:24,369 		5376 of 10000 with 99.37% 	 Time used:  0.20 sec
2023-04-02 18:12:24,563 		5400 of 10000 with 99.35% 	 Time used:  0.19 sec
2023-04-02 18:12:24,784 		5424 of 10000 with 99.35% 	 Time used:  0.22 sec
2023-04-02 18:12:25,019 		5448 of 10000 with 99.36% 	 Time used:  0.23 sec
2023-04-02 18:12:25,202 		5472 of 10000 with 99.34% 	 Time used:  0.18 sec
2023-04-02 18:12:25,408 		5496 of 10000 with 99.34% 	 Time used:  0.20 sec
2023-04-02 18:12:25,643 		5520 of 10000 with 99.35% 	 Time used:  0.23 sec
2023-04-02 18:12:25,845 		5544 of 10000 with 99.35% 	 Time used:  0.20 sec
2023-04-02 18:12:26,021 		5568 of 10000 with 99.35% 	 Time used:  0.18 sec
2023-04-02 18:12:26,251 		5592 of 10000 with 99.34% 	 Time used:  0.23 sec
2023-04-02 18:12:26,436 		5616 of 10000 with 99.34% 	 Time used:  0.18 sec
2023-04-02 18:12:26,660 		5640 of 10000 with 99.34% 	 Time used:  0.22 sec
2023-04-02 18:12:26,860 		5664 of 10000 with 99.35% 	 Time used:  0.20 sec
2023-04-02 18:12:27,042 		5688 of 10000 with 99.35% 	 Time used:  0.18 sec
2023-04-02 18:12:27,277 		5712 of 10000 with 99.33% 	 Time used:  0.23 sec
2023-04-02 18:12:27,476 		5736 of 10000 with 99.34% 	 Time used:  0.20 sec
2023-04-02 18:12:27,679 		5760 of 10000 with 99.34% 	 Time used:  0.20 sec
2023-04-02 18:12:27,896 		5784 of 10000 with 99.34% 	 Time used:  0.22 sec
2023-04-02 18:12:28,077 		5808 of 10000 with 99.35% 	 Time used:  0.18 sec
2023-04-02 18:12:28,253 		5832 of 10000 with 99.33% 	 Time used:  0.17 sec
2023-04-02 18:12:28,516 		5856 of 10000 with 99.32% 	 Time used:  0.26 sec
2023-04-02 18:12:28,666 		5880 of 10000 with 99.32% 	 Time used:  0.15 sec
2023-04-02 18:12:28,837 		5904 of 10000 with 99.32% 	 Time used:  0.17 sec
2023-04-02 18:12:28,999 		5928 of 10000 with 99.33% 	 Time used:  0.16 sec
2023-04-02 18:12:29,153 		5952 of 10000 with 99.33% 	 Time used:  0.15 sec
2023-04-02 18:12:29,297 		5976 of 10000 with 99.33% 	 Time used:  0.14 sec
2023-04-02 18:12:29,454 		6000 of 10000 with 99.33% 	 Time used:  0.15 sec
2023-04-02 18:12:29,618 		6024 of 10000 with 99.34% 	 Time used:  0.16 sec
2023-04-02 18:12:29,851 		6048 of 10000 with 99.32% 	 Time used:  0.23 sec
2023-04-02 18:12:30,086 		6072 of 10000 with 99.32% 	 Time used:  0.23 sec
2023-04-02 18:12:30,110 		6096 of 10000 with 99.33% 	 Time used:  0.02 sec
2023-04-02 18:12:30,144 		6120 of 10000 with 99.31% 	 Time used:  0.03 sec
2023-04-02 18:12:30,177 		6144 of 10000 with 99.32% 	 Time used:  0.03 sec
2023-04-02 18:12:30,210 		6168 of 10000 with 99.32% 	 Time used:  0.03 sec
2023-04-02 18:12:30,244 		6192 of 10000 with 99.32% 	 Time used:  0.03 sec
2023-04-02 18:12:30,277 		6216 of 10000 with 99.32% 	 Time used:  0.03 sec
2023-04-02 18:12:30,311 		6240 of 10000 with 99.33% 	 Time used:  0.03 sec
2023-04-02 18:12:30,344 		6264 of 10000 with 99.33% 	 Time used:  0.03 sec
2023-04-02 18:12:30,378 		6288 of 10000 with 99.33% 	 Time used:  0.03 sec
2023-04-02 18:12:30,412 		6312 of 10000 with 99.33% 	 Time used:  0.03 sec
2023-04-02 18:12:30,445 		6336 of 10000 with 99.34% 	 Time used:  0.03 sec
2023-04-02 18:12:30,479 		6360 of 10000 with 99.34% 	 Time used:  0.03 sec
2023-04-02 18:12:30,512 		6384 of 10000 with 99.33% 	 Time used:  0.03 sec
2023-04-02 18:12:30,546 		6408 of 10000 with 99.33% 	 Time used:  0.03 sec
2023-04-02 18:12:30,579 		6432 of 10000 with 99.33% 	 Time used:  0.03 sec
2023-04-02 18:12:30,671 		6456 of 10000 with 99.33% 	 Time used:  0.09 sec
2023-04-02 18:12:30,704 		6480 of 10000 with 99.34% 	 Time used:  0.03 sec
2023-04-02 18:12:30,738 		6504 of 10000 with 99.32% 	 Time used:  0.03 sec
2023-04-02 18:12:30,874 		6528 of 10000 with 99.33% 	 Time used:  0.14 sec
2023-04-02 18:12:31,007 		6552 of 10000 with 99.33% 	 Time used:  0.13 sec
2023-04-02 18:12:31,170 		6576 of 10000 with 99.33% 	 Time used:  0.16 sec
2023-04-02 18:12:31,367 		6600 of 10000 with 99.33% 	 Time used:  0.19 sec
2023-04-02 18:12:31,556 		6624 of 10000 with 99.34% 	 Time used:  0.19 sec
2023-04-02 18:12:31,824 		6648 of 10000 with 99.34% 	 Time used:  0.27 sec
2023-04-02 18:12:32,076 		6672 of 10000 with 99.34% 	 Time used:  0.25 sec
2023-04-02 18:12:32,243 		6696 of 10000 with 99.34% 	 Time used:  0.17 sec
2023-04-02 18:12:32,413 		6720 of 10000 with 99.35% 	 Time used:  0.17 sec
2023-04-02 18:12:32,569 		6744 of 10000 with 99.33% 	 Time used:  0.16 sec
2023-04-02 18:12:32,833 		6768 of 10000 with 99.34% 	 Time used:  0.26 sec
2023-04-02 18:12:33,118 		6792 of 10000 with 99.32% 	 Time used:  0.28 sec
2023-04-02 18:12:33,299 		6816 of 10000 with 99.31% 	 Time used:  0.18 sec
2023-04-02 18:12:33,453 		6840 of 10000 with 99.31% 	 Time used:  0.15 sec
2023-04-02 18:12:33,627 		6864 of 10000 with 99.32% 	 Time used:  0.17 sec
2023-04-02 18:12:33,763 		6888 of 10000 with 99.32% 	 Time used:  0.14 sec
2023-04-02 18:12:33,953 		6912 of 10000 with 99.32% 	 Time used:  0.19 sec
2023-04-02 18:12:34,137 		6936 of 10000 with 99.32% 	 Time used:  0.18 sec
2023-04-02 18:12:34,365 		6960 of 10000 with 99.32% 	 Time used:  0.23 sec
2023-04-02 18:12:34,578 		6984 of 10000 with 99.33% 	 Time used:  0.21 sec
2023-04-02 18:12:34,800 		7008 of 10000 with 99.33% 	 Time used:  0.22 sec
2023-04-02 18:12:34,969 		7032 of 10000 with 99.33% 	 Time used:  0.17 sec
2023-04-02 18:12:35,150 		7056 of 10000 with 99.33% 	 Time used:  0.18 sec
2023-04-02 18:12:35,364 		7080 of 10000 with 99.34% 	 Time used:  0.21 sec
2023-04-02 18:12:35,551 		7104 of 10000 with 99.34% 	 Time used:  0.19 sec
2023-04-02 18:12:35,757 		7128 of 10000 with 99.33% 	 Time used:  0.21 sec
2023-04-02 18:12:36,074 		7152 of 10000 with 99.33% 	 Time used:  0.32 sec
2023-04-02 18:12:36,258 		7176 of 10000 with 99.33% 	 Time used:  0.18 sec
2023-04-02 18:12:36,453 		7200 of 10000 with 99.33% 	 Time used:  0.19 sec
2023-04-02 18:12:36,694 		7224 of 10000 with 99.34% 	 Time used:  0.24 sec
2023-04-02 18:12:36,896 		7248 of 10000 with 99.32% 	 Time used:  0.20 sec
2023-04-02 18:12:37,085 		7272 of 10000 with 99.33% 	 Time used:  0.19 sec
2023-04-02 18:12:37,311 		7296 of 10000 with 99.33% 	 Time used:  0.22 sec
2023-04-02 18:12:37,550 		7320 of 10000 with 99.33% 	 Time used:  0.24 sec
2023-04-02 18:12:37,701 		7344 of 10000 with 99.32% 	 Time used:  0.15 sec
2023-04-02 18:12:37,913 		7368 of 10000 with 99.32% 	 Time used:  0.21 sec
2023-04-02 18:12:38,100 		7392 of 10000 with 99.32% 	 Time used:  0.19 sec
2023-04-02 18:12:38,293 		7416 of 10000 with 99.33% 	 Time used:  0.19 sec
2023-04-02 18:12:38,532 		7440 of 10000 with 99.33% 	 Time used:  0.24 sec
2023-04-02 18:12:38,665 		7464 of 10000 with 99.33% 	 Time used:  0.13 sec
2023-04-02 18:12:38,851 		7488 of 10000 with 99.33% 	 Time used:  0.19 sec
2023-04-02 18:12:39,033 		7512 of 10000 with 99.33% 	 Time used:  0.18 sec
2023-04-02 18:12:39,215 		7536 of 10000 with 99.34% 	 Time used:  0.18 sec
2023-04-02 18:12:39,395 		7560 of 10000 with 99.34% 	 Time used:  0.18 sec
2023-04-02 18:12:39,557 		7584 of 10000 with 99.34% 	 Time used:  0.16 sec
2023-04-02 18:12:39,795 		7608 of 10000 with 99.34% 	 Time used:  0.24 sec
2023-04-02 18:12:39,953 		7632 of 10000 with 99.34% 	 Time used:  0.16 sec
2023-04-02 18:12:40,164 		7656 of 10000 with 99.35% 	 Time used:  0.21 sec
2023-04-02 18:12:40,318 		7680 of 10000 with 99.35% 	 Time used:  0.15 sec
2023-04-02 18:12:40,451 		7704 of 10000 with 99.35% 	 Time used:  0.13 sec
2023-04-02 18:12:40,593 		7728 of 10000 with 99.35% 	 Time used:  0.14 sec
2023-04-02 18:12:40,721 		7752 of 10000 with 99.36% 	 Time used:  0.13 sec
2023-04-02 18:12:40,960 		7776 of 10000 with 99.36% 	 Time used:  0.24 sec
2023-04-02 18:12:41,082 		7800 of 10000 with 99.36% 	 Time used:  0.12 sec
2023-04-02 18:12:41,227 		7824 of 10000 with 99.36% 	 Time used:  0.14 sec
2023-04-02 18:12:41,391 		7848 of 10000 with 99.36% 	 Time used:  0.16 sec
2023-04-02 18:12:41,522 		7872 of 10000 with 99.35% 	 Time used:  0.13 sec
2023-04-02 18:12:41,704 		7896 of 10000 with 99.35% 	 Time used:  0.18 sec
2023-04-02 18:12:41,939 		7920 of 10000 with 99.36% 	 Time used:  0.23 sec
2023-04-02 18:12:42,141 		7944 of 10000 with 99.36% 	 Time used:  0.20 sec
2023-04-02 18:12:42,346 		7968 of 10000 with 99.36% 	 Time used:  0.20 sec
2023-04-02 18:12:42,581 		7992 of 10000 with 99.36% 	 Time used:  0.23 sec
2023-04-02 18:12:42,604 		8016 of 10000 with 99.35% 	 Time used:  0.02 sec
2023-04-02 18:12:42,637 		8040 of 10000 with 99.35% 	 Time used:  0.03 sec
2023-04-02 18:12:42,671 		8064 of 10000 with 99.36% 	 Time used:  0.03 sec
2023-04-02 18:12:42,704 		8088 of 10000 with 99.34% 	 Time used:  0.03 sec
2023-04-02 18:12:42,738 		8112 of 10000 with 99.35% 	 Time used:  0.03 sec
2023-04-02 18:12:42,771 		8136 of 10000 with 99.35% 	 Time used:  0.03 sec
2023-04-02 18:12:42,804 		8160 of 10000 with 99.35% 	 Time used:  0.03 sec
2023-04-02 18:12:42,838 		8184 of 10000 with 99.35% 	 Time used:  0.03 sec
2023-04-02 18:12:42,960 		8208 of 10000 with 99.35% 	 Time used:  0.12 sec
2023-04-02 18:12:42,994 		8232 of 10000 with 99.34% 	 Time used:  0.03 sec
2023-04-02 18:12:43,027 		8256 of 10000 with 99.35% 	 Time used:  0.03 sec
2023-04-02 18:12:43,060 		8280 of 10000 with 99.35% 	 Time used:  0.03 sec
2023-04-02 18:12:43,245 		8304 of 10000 with 99.35% 	 Time used:  0.18 sec
2023-04-02 18:12:43,445 		8328 of 10000 with 99.35% 	 Time used:  0.20 sec
2023-04-02 18:12:43,628 		8352 of 10000 with 99.35% 	 Time used:  0.18 sec
2023-04-02 18:12:43,795 		8376 of 10000 with 99.36% 	 Time used:  0.17 sec
2023-04-02 18:12:44,018 		8400 of 10000 with 99.36% 	 Time used:  0.22 sec
2023-04-02 18:12:44,186 		8424 of 10000 with 99.36% 	 Time used:  0.17 sec
2023-04-02 18:12:44,392 		8448 of 10000 with 99.36% 	 Time used:  0.21 sec
2023-04-02 18:12:44,595 		8472 of 10000 with 99.36% 	 Time used:  0.20 sec
2023-04-02 18:12:44,825 		8496 of 10000 with 99.36% 	 Time used:  0.23 sec
2023-04-02 18:12:45,051 		8520 of 10000 with 99.37% 	 Time used:  0.23 sec
2023-04-02 18:12:45,204 		8544 of 10000 with 99.37% 	 Time used:  0.15 sec
2023-04-02 18:12:45,383 		8568 of 10000 with 99.37% 	 Time used:  0.18 sec
2023-04-02 18:12:45,583 		8592 of 10000 with 99.37% 	 Time used:  0.20 sec
2023-04-02 18:12:45,752 		8616 of 10000 with 99.37% 	 Time used:  0.17 sec
2023-04-02 18:12:45,908 		8640 of 10000 with 99.36% 	 Time used:  0.16 sec
2023-04-02 18:12:46,045 		8664 of 10000 with 99.37% 	 Time used:  0.14 sec
2023-04-02 18:12:46,204 		8688 of 10000 with 99.37% 	 Time used:  0.16 sec
2023-04-02 18:12:46,413 		8712 of 10000 with 99.37% 	 Time used:  0.21 sec
2023-04-02 18:12:46,454 		8736 of 10000 with 99.37% 	 Time used:  0.04 sec
2023-04-02 18:12:46,630 		8760 of 10000 with 99.37% 	 Time used:  0.17 sec
2023-04-02 18:12:46,817 		8784 of 10000 with 99.37% 	 Time used:  0.19 sec
2023-04-02 18:12:47,070 		8808 of 10000 with 99.36% 	 Time used:  0.25 sec
2023-04-02 18:12:47,094 		8832 of 10000 with 99.35% 	 Time used:  0.02 sec
2023-04-02 18:12:47,271 		8856 of 10000 with 99.36% 	 Time used:  0.18 sec
2023-04-02 18:12:47,451 		8880 of 10000 with 99.36% 	 Time used:  0.18 sec
2023-04-02 18:12:47,693 		8904 of 10000 with 99.36% 	 Time used:  0.24 sec
2023-04-02 18:12:47,717 		8928 of 10000 with 99.36% 	 Time used:  0.02 sec
2023-04-02 18:12:47,751 		8952 of 10000 with 99.36% 	 Time used:  0.03 sec
2023-04-02 18:12:47,785 		8976 of 10000 with 99.36% 	 Time used:  0.03 sec
2023-04-02 18:12:47,818 		9000 of 10000 with 99.37% 	 Time used:  0.03 sec
2023-04-02 18:12:48,061 		9024 of 10000 with 99.37% 	 Time used:  0.24 sec
2023-04-02 18:12:48,232 		9048 of 10000 with 99.37% 	 Time used:  0.17 sec
2023-04-02 18:12:48,468 		9072 of 10000 with 99.36% 	 Time used:  0.23 sec
2023-04-02 18:12:48,495 		9096 of 10000 with 99.35% 	 Time used:  0.03 sec
2023-04-02 18:12:48,528 		9120 of 10000 with 99.35% 	 Time used:  0.03 sec
2023-04-02 18:12:48,561 		9144 of 10000 with 99.35% 	 Time used:  0.03 sec
2023-04-02 18:12:48,595 		9168 of 10000 with 99.36% 	 Time used:  0.03 sec
2023-04-02 18:12:48,629 		9192 of 10000 with 99.36% 	 Time used:  0.03 sec
2023-04-02 18:12:48,662 		9216 of 10000 with 99.35% 	 Time used:  0.03 sec
2023-04-02 18:12:48,695 		9240 of 10000 with 99.35% 	 Time used:  0.03 sec
2023-04-02 18:12:48,848 		9264 of 10000 with 99.35% 	 Time used:  0.15 sec
2023-04-02 18:12:49,119 		9288 of 10000 with 99.35% 	 Time used:  0.27 sec
2023-04-02 18:12:49,155 		9312 of 10000 with 99.36% 	 Time used:  0.03 sec
2023-04-02 18:12:49,189 		9336 of 10000 with 99.36% 	 Time used:  0.03 sec
2023-04-02 18:12:49,224 		9360 of 10000 with 99.36% 	 Time used:  0.03 sec
2023-04-02 18:12:49,257 		9384 of 10000 with 99.36% 	 Time used:  0.03 sec
2023-04-02 18:12:49,291 		9408 of 10000 with 99.36% 	 Time used:  0.03 sec
2023-04-02 18:12:49,324 		9432 of 10000 with 99.36% 	 Time used:  0.03 sec
2023-04-02 18:12:49,358 		9456 of 10000 with 99.37% 	 Time used:  0.03 sec
2023-04-02 18:12:49,391 		9480 of 10000 with 99.36% 	 Time used:  0.03 sec
2023-04-02 18:12:49,425 		9504 of 10000 with 99.36% 	 Time used:  0.03 sec
2023-04-02 18:12:49,458 		9528 of 10000 with 99.36% 	 Time used:  0.03 sec
2023-04-02 18:12:49,492 		9552 of 10000 with 99.36% 	 Time used:  0.03 sec
2023-04-02 18:12:49,525 		9576 of 10000 with 99.36% 	 Time used:  0.03 sec
2023-04-02 18:12:49,559 		9600 of 10000 with 99.36% 	 Time used:  0.03 sec
2023-04-02 18:12:49,592 		9624 of 10000 with 99.37% 	 Time used:  0.03 sec
2023-04-02 18:12:49,626 		9648 of 10000 with 99.36% 	 Time used:  0.03 sec
2023-04-02 18:12:49,741 		9672 of 10000 with 99.35% 	 Time used:  0.11 sec
2023-04-02 18:12:49,774 		9696 of 10000 with 99.35% 	 Time used:  0.03 sec
2023-04-02 18:12:49,919 		9720 of 10000 with 99.35% 	 Time used:  0.14 sec
2023-04-02 18:12:50,050 		9744 of 10000 with 99.34% 	 Time used:  0.13 sec
2023-04-02 18:12:50,189 		9768 of 10000 with 99.34% 	 Time used:  0.14 sec
2023-04-02 18:12:50,364 		9792 of 10000 with 99.35% 	 Time used:  0.17 sec
2023-04-02 18:12:50,568 		9816 of 10000 with 99.35% 	 Time used:  0.20 sec
2023-04-02 18:12:50,805 		9840 of 10000 with 99.35% 	 Time used:  0.24 sec
2023-04-02 18:12:50,928 		9864 of 10000 with 99.35% 	 Time used:  0.12 sec
2023-04-02 18:12:51,051 		9888 of 10000 with 99.34% 	 Time used:  0.12 sec
2023-04-02 18:12:51,240 		9912 of 10000 with 99.34% 	 Time used:  0.19 sec
2023-04-02 18:12:51,430 		9936 of 10000 with 99.35% 	 Time used:  0.19 sec
2023-04-02 18:12:51,595 		9960 of 10000 with 99.35% 	 Time used:  0.16 sec
2023-04-02 18:12:51,753 		9984 of 10000 with 99.35% 	 Time used:  0.16 sec
2023-04-02 18:12:51,921 		10000 of 10000 with 99.34% 	 Time used:  0.17 sec
2023-04-02 18:12:51,921 
2023-04-02 18:12:51,940 			Learning rate: weights:   1.000e-05    
2023-04-02 18:12:51,940 			Last test performance: 99.34%
2023-04-02 18:12:51,940 ----------------
2023-04-02 18:12:54,920   57  =>  0    		Training 486 pattern with 100.00% 	Forward time: 	 2.18 sec
2023-04-02 18:12:54,920 			Loss:    1.291e-04    			Backward time: 	 0.77 sec 
2023-04-02 18:12:55,154 			Learning rate: weights:   1.000e-05    
2023-04-02 18:12:55,154 			Last test performance: 99.34%
2023-04-02 18:12:55,154 ----------------
2023-04-02 18:12:57,008   57  =>  1    		Training 486 pattern with 99.79% 	Forward time: 	 1.38 sec
2023-04-02 18:12:57,008 			Loss:    4.631e-04    			Backward time: 	 0.46 sec 
2023-04-02 18:12:57,105 			Learning rate: weights:   1.000e-05    
2023-04-02 18:12:57,105 			Last test performance: 99.34%
2023-04-02 18:12:57,106 ----------------
2023-04-02 18:12:59,940   57  =>  2    		Training 486 pattern with 99.58% 	Forward time: 	 2.06 sec
2023-04-02 18:12:59,940 			Loss:    5.227e-04    			Backward time: 	 0.75 sec 
2023-04-02 18:13:00,199 			Learning rate: weights:   1.000e-05    
2023-04-02 18:13:00,199 			Last test performance: 99.34%
2023-04-02 18:13:00,200 ----------------
2023-04-02 18:13:03,236   57  =>  3    		Training 486 pattern with 99.58% 	Forward time: 	 2.37 sec
2023-04-02 18:13:03,236 			Loss:    3.913e-04    			Backward time: 	 0.65 sec 
2023-04-02 18:13:03,502 			Learning rate: weights:   1.000e-05    
2023-04-02 18:13:03,502 			Last test performance: 99.34%
2023-04-02 18:13:03,502 ----------------
2023-04-02 18:13:04,710   57  =>  4    		Training 486 pattern with 99.79% 	Forward time: 	 1.04 sec
2023-04-02 18:13:04,710 			Loss:    5.400e-04    			Backward time: 	 0.15 sec 
2023-04-02 18:13:04,912 			Learning rate: weights:   1.000e-05    
2023-04-02 18:13:04,912 			Last test performance: 99.34%
2023-04-02 18:13:04,912 ----------------
2023-04-02 18:13:07,855   57  =>  5    		Training 486 pattern with 100.00% 	Forward time: 	 2.05 sec
2023-04-02 18:13:07,855 			Loss:    2.299e-04    			Backward time: 	 0.88 sec 
2023-04-02 18:13:07,979 			Learning rate: weights:   1.000e-05    
2023-04-02 18:13:07,980 			Last test performance: 99.34%
2023-04-02 18:13:07,980 ----------------
2023-04-02 18:13:12,077   57  =>  6    		Training 486 pattern with 99.79% 	Forward time: 	 2.98 sec
2023-04-02 18:13:12,078 			Loss:    2.395e-04    			Backward time: 	 1.10 sec 
2023-04-02 18:13:12,257 			Learning rate: weights:   1.000e-05    
2023-04-02 18:13:12,257 			Last test performance: 99.34%
2023-04-02 18:13:12,257 ----------------
2023-04-02 18:13:14,108   57  =>  7    		Training 486 pattern with 98.75% 	Forward time: 	 1.33 sec
2023-04-02 18:13:14,109 			Loss:    1.576e-03    			Backward time: 	 0.51 sec 
2023-04-02 18:13:14,212 			Learning rate: weights:   1.000e-05    
2023-04-02 18:13:14,212 			Last test performance: 99.34%
2023-04-02 18:13:14,212 ----------------
2023-04-02 18:13:16,789   57  =>  8    		Training 486 pattern with 100.00% 	Forward time: 	 2.18 sec
2023-04-02 18:13:16,789 			Loss:    1.913e-04    			Backward time: 	 0.38 sec 
2023-04-02 18:13:16,991 			Learning rate: weights:   1.000e-05    
2023-04-02 18:13:16,991 			Last test performance: 99.34%
2023-04-02 18:13:16,991 ----------------
2023-04-02 18:13:18,386   57  =>  9    		Training 486 pattern with 100.00% 	Forward time: 	 1.16 sec
2023-04-02 18:13:18,386 			Loss:    1.878e-04    			Backward time: 	 0.22 sec 
2023-04-02 18:13:18,632 			Learning rate: weights:   1.000e-05    
2023-04-02 18:13:18,632 			Last test performance: 99.34%
2023-04-02 18:13:18,632 ----------------
2023-04-02 18:13:20,932   57  =>  10   		Training 486 pattern with 99.58% 	Forward time: 	 1.64 sec
2023-04-02 18:13:20,933 			Loss:    4.948e-04    			Backward time: 	 0.64 sec 
2023-04-02 18:13:21,057 			Learning rate: weights:   1.000e-05    
2023-04-02 18:13:21,057 			Last test performance: 99.34%
2023-04-02 18:13:21,057 ----------------
2023-04-02 18:13:23,678   57  =>  11   		Training 486 pattern with 99.79% 	Forward time: 	 2.13 sec
2023-04-02 18:13:23,679 			Loss:    1.038e-03    			Backward time: 	 0.47 sec 
2023-04-02 18:13:23,759 			Learning rate: weights:   1.000e-05    
2023-04-02 18:13:23,760 			Last test performance: 99.34%
2023-04-02 18:13:23,760 ----------------
2023-04-02 18:13:25,390   57  =>  12   		Training 486 pattern with 100.00% 	Forward time: 	 1.19 sec
2023-04-02 18:13:25,391 			Loss:    9.279e-05    			Backward time: 	 0.42 sec 
2023-04-02 18:13:25,547 			Learning rate: weights:   1.000e-05    
2023-04-02 18:13:25,548 			Last test performance: 99.34%
2023-04-02 18:13:25,548 ----------------
2023-04-02 18:13:27,561   57  =>  13   		Training 486 pattern with 99.79% 	Forward time: 	 1.53 sec
2023-04-02 18:13:27,561 			Loss:    2.847e-04    			Backward time: 	 0.47 sec 
2023-04-02 18:13:27,676 			Learning rate: weights:   1.000e-05    
2023-04-02 18:13:27,677 			Last test performance: 99.34%
2023-04-02 18:13:27,677 ----------------
2023-04-02 18:13:30,094   57  =>  14   		Training 486 pattern with 99.79% 	Forward time: 	 1.65 sec
2023-04-02 18:13:30,094 			Loss:    2.516e-04    			Backward time: 	 0.75 sec 
2023-04-02 18:13:30,235 			Learning rate: weights:   1.000e-05    
2023-04-02 18:13:30,236 			Last test performance: 99.34%
2023-04-02 18:13:30,236 ----------------
2023-04-02 18:13:32,466   57  =>  15   		Training 486 pattern with 99.38% 	Forward time: 	 1.65 sec
2023-04-02 18:13:32,466 			Loss:    4.838e-04    			Backward time: 	 0.56 sec 
2023-04-02 18:13:32,659 			Learning rate: weights:   1.000e-05    
2023-04-02 18:13:32,659 			Last test performance: 99.34%
2023-04-02 18:13:32,659 ----------------
2023-04-02 18:13:34,338   57  =>  16   		Training 486 pattern with 99.58% 	Forward time: 	 1.31 sec
2023-04-02 18:13:34,339 			Loss:    2.602e-04    			Backward time: 	 0.35 sec 
2023-04-02 18:13:34,544 			Learning rate: weights:   1.000e-05    
2023-04-02 18:13:34,544 			Last test performance: 99.34%
2023-04-02 18:13:34,544 ----------------
2023-04-02 18:13:36,926   57  =>  17   		Training 486 pattern with 99.58% 	Forward time: 	 1.72 sec
2023-04-02 18:13:36,926 			Loss:    2.949e-04    			Backward time: 	 0.65 sec 
2023-04-02 18:13:37,045 			Learning rate: weights:   1.000e-05    
2023-04-02 18:13:37,045 			Last test performance: 99.34%
2023-04-02 18:13:37,045 ----------------
2023-04-02 18:13:39,161   57  =>  18   		Training 486 pattern with 100.00% 	Forward time: 	 1.63 sec
2023-04-02 18:13:39,161 			Loss:    2.332e-04    			Backward time: 	 0.47 sec 
2023-04-02 18:13:39,277 			Learning rate: weights:   1.000e-05    
2023-04-02 18:13:39,277 			Last test performance: 99.34%
2023-04-02 18:13:39,277 ----------------
2023-04-02 18:13:40,770   57  =>  19   		Training 486 pattern with 99.58% 	Forward time: 	 1.33 sec
2023-04-02 18:13:40,771 			Loss:    4.143e-04    			Backward time: 	 0.15 sec 
2023-04-02 18:13:40,920 			Learning rate: weights:   1.000e-05    
2023-04-02 18:13:40,920 			Last test performance: 99.34%
2023-04-02 18:13:40,921 ----------------
2023-04-02 18:13:44,913   57  =>  20   		Training 486 pattern with 99.38% 	Forward time: 	 2.60 sec
2023-04-02 18:13:44,913 			Loss:    6.404e-04    			Backward time: 	 1.38 sec 
2023-04-02 18:13:45,044 			Learning rate: weights:   1.000e-05    
2023-04-02 18:13:45,044 			Last test performance: 99.34%
2023-04-02 18:13:45,044 ----------------
2023-04-02 18:13:48,264   57  =>  21   		Training 486 pattern with 99.79% 	Forward time: 	 2.27 sec
2023-04-02 18:13:48,265 			Loss:    1.945e-04    			Backward time: 	 0.93 sec 
2023-04-02 18:13:48,381 			Learning rate: weights:   1.000e-05    
2023-04-02 18:13:48,383 			Last test performance: 99.34%
2023-04-02 18:13:48,384 ----------------
2023-04-02 18:13:52,196   57  =>  22   		Training 486 pattern with 100.00% 	Forward time: 	 2.69 sec
2023-04-02 18:13:52,197 			Loss:    1.637e-04    			Backward time: 	 1.11 sec 
2023-04-02 18:13:52,326 			Learning rate: weights:   1.000e-05    
2023-04-02 18:13:52,326 			Last test performance: 99.34%
2023-04-02 18:13:52,326 ----------------
2023-04-02 18:13:54,156   57  =>  23   		Training 486 pattern with 99.58% 	Forward time: 	 1.40 sec
2023-04-02 18:13:54,156 			Loss:    4.086e-04    			Backward time: 	 0.41 sec 
2023-04-02 18:13:54,284 			Learning rate: weights:   1.000e-05    
2023-04-02 18:13:54,284 			Last test performance: 99.34%
2023-04-02 18:13:54,284 ----------------
2023-04-02 18:13:56,707   57  =>  24   		Training 486 pattern with 100.00% 	Forward time: 	 1.71 sec
2023-04-02 18:13:56,707 			Loss:    1.985e-04    			Backward time: 	 0.68 sec 
2023-04-02 18:13:56,826 			Learning rate: weights:   1.000e-05    
2023-04-02 18:13:56,826 			Last test performance: 99.34%
2023-04-02 18:13:56,826 ----------------
2023-04-02 18:13:58,290   57  =>  25   		Training 486 pattern with 100.00% 	Forward time: 	 1.13 sec
2023-04-02 18:13:58,290 			Loss:    1.994e-04    			Backward time: 	 0.31 sec 
2023-04-02 18:13:58,447 			Learning rate: weights:   1.000e-05    
2023-04-02 18:13:58,447 			Last test performance: 99.34%
2023-04-02 18:13:58,448 ----------------
2023-04-02 18:13:59,475   57  =>  26   		Training 486 pattern with 99.79% 	Forward time: 	 0.94 sec
2023-04-02 18:13:59,475 			Loss:    2.063e-04    			Backward time: 	 0.06 sec 
2023-04-02 18:13:59,608 			Learning rate: weights:   1.000e-05    
2023-04-02 18:13:59,609 			Last test performance: 99.34%
2023-04-02 18:13:59,609 ----------------
2023-04-02 18:14:00,695   57  =>  27   		Training 486 pattern with 99.79% 	Forward time: 	 1.00 sec
2023-04-02 18:14:00,695 			Loss:    1.895e-04    			Backward time: 	 0.06 sec 
2023-04-02 18:14:00,924 			Learning rate: weights:   1.000e-05    
2023-04-02 18:14:00,924 			Last test performance: 99.34%
2023-04-02 18:14:00,924 ----------------
2023-04-02 18:14:04,011   57  =>  28   		Training 486 pattern with 99.58% 	Forward time: 	 2.51 sec
2023-04-02 18:14:04,011 			Loss:    3.987e-04    			Backward time: 	 0.56 sec 
2023-04-02 18:14:04,144 			Learning rate: weights:   1.000e-05    
2023-04-02 18:14:04,144 			Last test performance: 99.34%
2023-04-02 18:14:04,144 ----------------
2023-04-02 18:14:06,519   57  =>  29   		Training 486 pattern with 99.58% 	Forward time: 	 1.78 sec
2023-04-02 18:14:06,519 			Loss:    9.754e-04    			Backward time: 	 0.58 sec 
2023-04-02 18:14:06,662 			Learning rate: weights:   1.000e-05    
2023-04-02 18:14:06,663 			Last test performance: 99.34%
2023-04-02 18:14:06,663 ----------------
2023-04-02 18:14:09,490   57  =>  30   		Training 486 pattern with 99.79% 	Forward time: 	 1.97 sec
2023-04-02 18:14:09,490 			Loss:    2.553e-04    			Backward time: 	 0.83 sec 
2023-04-02 18:14:09,659 			Learning rate: weights:   1.000e-05    
2023-04-02 18:14:09,659 			Last test performance: 99.34%
2023-04-02 18:14:09,660 ----------------
2023-04-02 18:14:12,043   57  =>  31   		Training 486 pattern with 99.58% 	Forward time: 	 1.81 sec
2023-04-02 18:14:12,044 			Loss:    4.888e-04    			Backward time: 	 0.55 sec 
2023-04-02 18:14:12,267 			Learning rate: weights:   1.000e-05    
2023-04-02 18:14:12,267 			Last test performance: 99.34%
2023-04-02 18:14:12,267 ----------------
2023-04-02 18:14:15,000   57  =>  32   		Training 486 pattern with 99.79% 	Forward time: 	 2.11 sec
2023-04-02 18:14:15,000 			Loss:    2.015e-04    			Backward time: 	 0.61 sec 
2023-04-02 18:14:15,202 			Learning rate: weights:   1.000e-05    
2023-04-02 18:14:15,202 			Last test performance: 99.34%
2023-04-02 18:14:15,202 ----------------
2023-04-02 18:14:17,422   57  =>  33   		Training 486 pattern with 99.79% 	Forward time: 	 1.69 sec
2023-04-02 18:14:17,423 			Loss:    3.669e-04    			Backward time: 	 0.52 sec 
2023-04-02 18:14:17,540 			Learning rate: weights:   1.000e-05    
2023-04-02 18:14:17,540 			Last test performance: 99.34%
2023-04-02 18:14:17,540 ----------------
2023-04-02 18:14:19,038   57  =>  34   		Training 486 pattern with 99.17% 	Forward time: 	 1.20 sec
2023-04-02 18:14:19,038 			Loss:    5.931e-04    			Backward time: 	 0.28 sec 
2023-04-02 18:14:19,224 			Learning rate: weights:   1.000e-05    
2023-04-02 18:14:19,224 			Last test performance: 99.34%
2023-04-02 18:14:19,224 ----------------
2023-04-02 18:14:21,359   57  =>  35   		Training 486 pattern with 99.38% 	Forward time: 	 1.52 sec
2023-04-02 18:14:21,359 			Loss:    8.286e-04    			Backward time: 	 0.60 sec 
2023-04-02 18:14:21,514 			Learning rate: weights:   1.000e-05    
2023-04-02 18:14:21,517 			Last test performance: 99.34%
2023-04-02 18:14:21,518 ----------------
2023-04-02 18:14:23,635   57  =>  36   		Training 486 pattern with 100.00% 	Forward time: 	 1.60 sec
2023-04-02 18:14:23,636 			Loss:    1.725e-04    			Backward time: 	 0.50 sec 
2023-04-02 18:14:23,789 			Learning rate: weights:   1.000e-05    
2023-04-02 18:14:23,789 			Last test performance: 99.34%
2023-04-02 18:14:23,789 ----------------
2023-04-02 18:14:26,158   57  =>  37   		Training 486 pattern with 99.58% 	Forward time: 	 1.80 sec
2023-04-02 18:14:26,159 			Loss:    2.399e-04    			Backward time: 	 0.55 sec 
2023-04-02 18:14:26,351 			Learning rate: weights:   1.000e-05    
2023-04-02 18:14:26,354 			Last test performance: 99.34%
2023-04-02 18:14:26,354 ----------------
2023-04-02 18:14:28,031   57  =>  38   		Training 486 pattern with 99.79% 	Forward time: 	 1.35 sec
2023-04-02 18:14:28,032 			Loss:    2.557e-04    			Backward time: 	 0.31 sec 
2023-04-02 18:14:28,224 			Learning rate: weights:   1.000e-05    
2023-04-02 18:14:28,224 			Last test performance: 99.34%
2023-04-02 18:14:28,224 ----------------
2023-04-02 18:14:31,289   57  =>  39   		Training 486 pattern with 99.38% 	Forward time: 	 2.34 sec
2023-04-02 18:14:31,289 			Loss:    4.807e-04    			Backward time: 	 0.71 sec 
2023-04-02 18:14:31,589 			Learning rate: weights:   1.000e-05    
2023-04-02 18:14:31,589 			Last test performance: 99.34%
2023-04-02 18:14:31,589 ----------------
2023-04-02 18:14:33,656   57  =>  40   		Training 486 pattern with 99.17% 	Forward time: 	 1.58 sec
2023-04-02 18:14:33,656 			Loss:    5.332e-04    			Backward time: 	 0.47 sec 
2023-04-02 18:14:33,772 			Learning rate: weights:   1.000e-05    
2023-04-02 18:14:33,773 			Last test performance: 99.34%
2023-04-02 18:14:33,773 ----------------
2023-04-02 18:14:37,644   57  =>  41   		Training 486 pattern with 99.38% 	Forward time: 	 2.69 sec
2023-04-02 18:14:37,644 			Loss:    8.963e-04    			Backward time: 	 1.16 sec 
2023-04-02 18:14:37,738 			Learning rate: weights:   1.000e-05    
2023-04-02 18:14:37,738 			Last test performance: 99.34%
2023-04-02 18:14:37,738 ----------------
2023-04-02 18:14:39,370   57  =>  42   		Training 486 pattern with 99.38% 	Forward time: 	 1.18 sec
2023-04-02 18:14:39,370 			Loss:    6.931e-04    			Backward time: 	 0.44 sec 
2023-04-02 18:14:39,546 			Learning rate: weights:   1.000e-05    
2023-04-02 18:14:39,546 			Last test performance: 99.34%
2023-04-02 18:14:39,546 ----------------
2023-04-02 18:14:42,223   57  =>  43   		Training 486 pattern with 99.58% 	Forward time: 	 2.09 sec
2023-04-02 18:14:42,223 			Loss:    4.178e-04    			Backward time: 	 0.57 sec 
2023-04-02 18:14:42,368 			Learning rate: weights:   1.000e-05    
2023-04-02 18:14:42,368 			Last test performance: 99.34%
2023-04-02 18:14:42,368 ----------------
2023-04-02 18:14:44,142   57  =>  44   		Training 486 pattern with 99.58% 	Forward time: 	 1.52 sec
2023-04-02 18:14:44,142 			Loss:    8.523e-04    			Backward time: 	 0.24 sec 
2023-04-02 18:14:44,194 			Learning rate: weights:   1.000e-05    
2023-04-02 18:14:44,194 			Last test performance: 99.34%
2023-04-02 18:14:44,194 ----------------
2023-04-02 18:14:46,239   57  =>  45   		Training 486 pattern with 99.38% 	Forward time: 	 1.62 sec
2023-04-02 18:14:46,239 			Loss:    9.452e-04    			Backward time: 	 0.41 sec 
2023-04-02 18:14:46,447 			Learning rate: weights:   1.000e-05    
2023-04-02 18:14:46,448 			Last test performance: 99.34%
2023-04-02 18:14:46,448 ----------------
2023-04-02 18:14:49,114   57  =>  46   		Training 486 pattern with 99.58% 	Forward time: 	 2.09 sec
2023-04-02 18:14:49,114 			Loss:    4.034e-04    			Backward time: 	 0.56 sec 
2023-04-02 18:14:49,248 			Learning rate: weights:   1.000e-05    
2023-04-02 18:14:49,248 			Last test performance: 99.34%
2023-04-02 18:14:49,248 ----------------
2023-04-02 18:14:51,307   57  =>  47   		Training 486 pattern with 99.58% 	Forward time: 	 1.60 sec
2023-04-02 18:14:51,307 			Loss:    2.649e-04    			Backward time: 	 0.44 sec 
2023-04-02 18:14:51,443 			Learning rate: weights:   1.000e-05    
2023-04-02 18:14:51,443 			Last test performance: 99.34%
2023-04-02 18:14:51,443 ----------------
2023-04-02 18:14:54,517   57  =>  48   		Training 486 pattern with 100.00% 	Forward time: 	 2.08 sec
2023-04-02 18:14:54,517 			Loss:    1.564e-04    			Backward time: 	 0.98 sec 
2023-04-02 18:14:54,627 			Learning rate: weights:   1.000e-05    
2023-04-02 18:14:54,627 			Last test performance: 99.34%
2023-04-02 18:14:54,628 ----------------
2023-04-02 18:14:56,758   57  =>  49   		Training 486 pattern with 100.00% 	Forward time: 	 1.59 sec
2023-04-02 18:14:56,759 			Loss:    1.435e-04    			Backward time: 	 0.51 sec 
2023-04-02 18:14:56,850 			Learning rate: weights:   1.000e-05    
2023-04-02 18:14:56,850 			Last test performance: 99.34%
2023-04-02 18:14:56,850 ----------------
2023-04-02 18:15:00,327   57  =>  50   		Training 486 pattern with 99.79% 	Forward time: 	 2.39 sec
2023-04-02 18:15:00,328 			Loss:    2.186e-04    			Backward time: 	 1.05 sec 
2023-04-02 18:15:00,446 			Learning rate: weights:   1.000e-05    
2023-04-02 18:15:00,446 			Last test performance: 99.34%
2023-04-02 18:15:00,447 ----------------
2023-04-02 18:15:03,458   57  =>  51   		Training 486 pattern with 99.58% 	Forward time: 	 2.27 sec
2023-04-02 18:15:03,458 			Loss:    4.659e-04    			Backward time: 	 0.72 sec 
2023-04-02 18:15:03,668 			Learning rate: weights:   1.000e-05    
2023-04-02 18:15:03,668 			Last test performance: 99.34%
2023-04-02 18:15:03,669 ----------------
2023-04-02 18:15:05,022   57  =>  52   		Training 486 pattern with 99.58% 	Forward time: 	 1.14 sec
2023-04-02 18:15:05,023 			Loss:    3.662e-04    			Backward time: 	 0.19 sec 
2023-04-02 18:15:05,109 			Learning rate: weights:   1.000e-05    
2023-04-02 18:15:05,109 			Last test performance: 99.34%
2023-04-02 18:15:05,109 ----------------
2023-04-02 18:15:07,140   57  =>  53   		Training 486 pattern with 99.79% 	Forward time: 	 1.45 sec
2023-04-02 18:15:07,141 			Loss:    4.256e-04    			Backward time: 	 0.56 sec 
2023-04-02 18:15:07,348 			Learning rate: weights:   1.000e-05    
2023-04-02 18:15:07,348 			Last test performance: 99.34%
2023-04-02 18:15:07,348 ----------------
2023-04-02 18:15:10,156   57  =>  54   		Training 486 pattern with 99.58% 	Forward time: 	 2.00 sec
2023-04-02 18:15:10,157 			Loss:    2.864e-04    			Backward time: 	 0.79 sec 
2023-04-02 18:15:10,399 			Learning rate: weights:   1.000e-05    
2023-04-02 18:15:10,399 			Last test performance: 99.34%
2023-04-02 18:15:10,399 ----------------
2023-04-02 18:15:12,078   57  =>  55   		Training 486 pattern with 99.58% 	Forward time: 	 1.32 sec
2023-04-02 18:15:12,078 			Loss:    4.784e-04    			Backward time: 	 0.34 sec 
2023-04-02 18:15:12,217 			Learning rate: weights:   1.000e-05    
2023-04-02 18:15:12,217 			Last test performance: 99.34%
2023-04-02 18:15:12,218 ----------------
2023-04-02 18:15:14,566   57  =>  56   		Training 486 pattern with 99.58% 	Forward time: 	 1.67 sec
2023-04-02 18:15:14,567 			Loss:    3.031e-04    			Backward time: 	 0.66 sec 
2023-04-02 18:15:14,765 			Learning rate: weights:   1.000e-05    
2023-04-02 18:15:14,766 			Last test performance: 99.34%
2023-04-02 18:15:14,766 ----------------
2023-04-02 18:15:17,459   57  =>  57   		Training 486 pattern with 99.79% 	Forward time: 	 1.91 sec
2023-04-02 18:15:17,459 			Loss:    2.363e-04    			Backward time: 	 0.76 sec 
2023-04-02 18:15:17,652 			Learning rate: weights:   1.000e-05    
2023-04-02 18:15:17,652 			Last test performance: 99.34%
2023-04-02 18:15:17,652 ----------------
2023-04-02 18:15:20,072   57  =>  58   		Training 486 pattern with 99.79% 	Forward time: 	 1.83 sec
2023-04-02 18:15:20,072 			Loss:    6.332e-04    			Backward time: 	 0.57 sec 
2023-04-02 18:15:20,329 			Learning rate: weights:   1.000e-05    
2023-04-02 18:15:20,329 			Last test performance: 99.34%
2023-04-02 18:15:20,331 ----------------
2023-04-02 18:15:21,527   57  =>  59   		Training 486 pattern with 99.79% 	Forward time: 	 1.04 sec
2023-04-02 18:15:21,527 			Loss:    5.022e-04    			Backward time: 	 0.14 sec 
2023-04-02 18:15:21,693 			Learning rate: weights:   1.000e-05    
2023-04-02 18:15:21,693 			Last test performance: 99.34%
2023-04-02 18:15:21,693 ----------------
2023-04-02 18:15:24,536   57  =>  60   		Training 486 pattern with 99.58% 	Forward time: 	 2.01 sec
2023-04-02 18:15:24,536 			Loss:    3.313e-04    			Backward time: 	 0.82 sec 
2023-04-02 18:15:24,647 			Learning rate: weights:   1.000e-05    
2023-04-02 18:15:24,647 			Last test performance: 99.34%
2023-04-02 18:15:24,647 ----------------
2023-04-02 18:15:26,839   57  =>  61   		Training 486 pattern with 99.58% 	Forward time: 	 1.68 sec
2023-04-02 18:15:26,840 			Loss:    4.654e-04    			Backward time: 	 0.50 sec 
2023-04-02 18:15:27,008 			Learning rate: weights:   1.000e-05    
2023-04-02 18:15:27,008 			Last test performance: 99.34%
2023-04-02 18:15:27,008 ----------------
2023-04-02 18:15:29,404   57  =>  62   		Training 486 pattern with 99.79% 	Forward time: 	 1.88 sec
2023-04-02 18:15:29,404 			Loss:    3.756e-04    			Backward time: 	 0.50 sec 
2023-04-02 18:15:29,541 			Learning rate: weights:   1.000e-05    
2023-04-02 18:15:29,542 			Last test performance: 99.34%
2023-04-02 18:15:29,542 ----------------
2023-04-02 18:15:31,714   57  =>  63   		Training 486 pattern with 99.79% 	Forward time: 	 1.54 sec
2023-04-02 18:15:31,714 			Loss:    3.427e-04    			Backward time: 	 0.61 sec 
2023-04-02 18:15:31,907 			Learning rate: weights:   1.000e-05    
2023-04-02 18:15:31,908 			Last test performance: 99.34%
2023-04-02 18:15:31,908 ----------------
2023-04-02 18:15:34,053   57  =>  64   		Training 486 pattern with 99.79% 	Forward time: 	 1.49 sec
2023-04-02 18:15:34,054 			Loss:    2.749e-04    			Backward time: 	 0.64 sec 
2023-04-02 18:15:34,199 			Learning rate: weights:   1.000e-05    
2023-04-02 18:15:34,200 			Last test performance: 99.34%
2023-04-02 18:15:34,200 ----------------
2023-04-02 18:15:36,652   57  =>  65   		Training 486 pattern with 99.58% 	Forward time: 	 1.63 sec
2023-04-02 18:15:36,652 			Loss:    4.935e-04    			Backward time: 	 0.81 sec 
2023-04-02 18:15:36,810 			Learning rate: weights:   1.000e-05    
2023-04-02 18:15:36,810 			Last test performance: 99.34%
2023-04-02 18:15:36,810 ----------------
2023-04-02 18:15:39,414   57  =>  66   		Training 486 pattern with 99.58% 	Forward time: 	 1.82 sec
2023-04-02 18:15:39,415 			Loss:    2.928e-04    			Backward time: 	 0.76 sec 
2023-04-02 18:15:39,655 			Learning rate: weights:   1.000e-05    
2023-04-02 18:15:39,655 			Last test performance: 99.34%
2023-04-02 18:15:39,655 ----------------
2023-04-02 18:15:43,983   57  =>  67   		Training 486 pattern with 99.79% 	Forward time: 	 2.89 sec
2023-04-02 18:15:43,984 			Loss:    5.394e-04    			Backward time: 	 1.42 sec 
2023-04-02 18:15:44,202 			Learning rate: weights:   1.000e-05    
2023-04-02 18:15:44,202 			Last test performance: 99.34%
2023-04-02 18:15:44,202 ----------------
2023-04-02 18:15:46,408   57  =>  68   		Training 486 pattern with 100.00% 	Forward time: 	 1.59 sec
2023-04-02 18:15:46,409 			Loss:    1.510e-04    			Backward time: 	 0.61 sec 
2023-04-02 18:15:46,665 			Learning rate: weights:   1.000e-05    
2023-04-02 18:15:46,665 			Last test performance: 99.34%
2023-04-02 18:15:46,665 ----------------
2023-04-02 18:15:47,903   57  =>  69   		Training 486 pattern with 100.00% 	Forward time: 	 1.09 sec
2023-04-02 18:15:47,903 			Loss:    2.089e-04    			Backward time: 	 0.14 sec 
2023-04-02 18:15:48,066 			Learning rate: weights:   1.000e-05    
2023-04-02 18:15:48,067 			Last test performance: 99.34%
2023-04-02 18:15:48,067 ----------------
2023-04-02 18:15:50,212   57  =>  70   		Training 486 pattern with 99.79% 	Forward time: 	 1.69 sec
2023-04-02 18:15:50,213 			Loss:    3.126e-04    			Backward time: 	 0.44 sec 
2023-04-02 18:15:50,419 			Learning rate: weights:   1.000e-05    
2023-04-02 18:15:50,419 			Last test performance: 99.34%
2023-04-02 18:15:50,419 ----------------
2023-04-02 18:15:51,769   57  =>  71   		Training 486 pattern with 99.79% 	Forward time: 	 1.12 sec
2023-04-02 18:15:51,769 			Loss:    3.080e-04    			Backward time: 	 0.21 sec 
2023-04-02 18:15:51,926 			Learning rate: weights:   1.000e-05    
2023-04-02 18:15:51,926 			Last test performance: 99.34%
2023-04-02 18:15:51,926 ----------------
2023-04-02 18:15:53,728   57  =>  72   		Training 486 pattern with 100.00% 	Forward time: 	 1.24 sec
2023-04-02 18:15:53,728 			Loss:    1.913e-04    			Backward time: 	 0.54 sec 
2023-04-02 18:15:53,861 			Learning rate: weights:   1.000e-05    
2023-04-02 18:15:53,863 			Last test performance: 99.34%
2023-04-02 18:15:53,863 ----------------
2023-04-02 18:15:56,603   57  =>  73   		Training 486 pattern with 100.00% 	Forward time: 	 2.18 sec
2023-04-02 18:15:56,604 			Loss:    1.506e-04    			Backward time: 	 0.55 sec 
2023-04-02 18:15:56,816 			Learning rate: weights:   1.000e-05    
2023-04-02 18:15:56,816 			Last test performance: 99.34%
2023-04-02 18:15:56,816 ----------------
2023-04-02 18:15:58,222   57  =>  74   		Training 486 pattern with 100.00% 	Forward time: 	 1.22 sec
2023-04-02 18:15:58,222 			Loss:    9.618e-05    			Backward time: 	 0.17 sec 
2023-04-02 18:15:58,422 			Learning rate: weights:   1.000e-05    
2023-04-02 18:15:58,422 			Last test performance: 99.34%
2023-04-02 18:15:58,422 ----------------
2023-04-02 18:16:00,724   57  =>  75   		Training 486 pattern with 99.58% 	Forward time: 	 1.73 sec
2023-04-02 18:16:00,724 			Loss:    4.209e-04    			Backward time: 	 0.55 sec 
2023-04-02 18:16:00,883 			Learning rate: weights:   1.000e-05    
2023-04-02 18:16:00,884 			Last test performance: 99.34%
2023-04-02 18:16:00,884 ----------------
2023-04-02 18:16:04,393   57  =>  76   		Training 486 pattern with 100.00% 	Forward time: 	 2.77 sec
2023-04-02 18:16:04,394 			Loss:    2.535e-04    			Backward time: 	 0.72 sec 
2023-04-02 18:16:04,622 			Learning rate: weights:   1.000e-05    
2023-04-02 18:16:04,622 			Last test performance: 99.34%
2023-04-02 18:16:04,622 ----------------
2023-04-02 18:16:07,110   57  =>  77   		Training 486 pattern with 99.79% 	Forward time: 	 1.93 sec
2023-04-02 18:16:07,110 			Loss:    2.934e-04    			Backward time: 	 0.54 sec 
2023-04-02 18:16:07,267 			Learning rate: weights:   1.000e-05    
2023-04-02 18:16:07,267 			Last test performance: 99.34%
2023-04-02 18:16:07,267 ----------------
2023-04-02 18:16:09,187   57  =>  78   		Training 486 pattern with 99.79% 	Forward time: 	 1.47 sec
2023-04-02 18:16:09,187 			Loss:    2.653e-04    			Backward time: 	 0.43 sec 
2023-04-02 18:16:09,338 			Learning rate: weights:   1.000e-05    
2023-04-02 18:16:09,338 			Last test performance: 99.34%
2023-04-02 18:16:09,338 ----------------
2023-04-02 18:16:10,999   57  =>  79   		Training 486 pattern with 99.58% 	Forward time: 	 1.45 sec
2023-04-02 18:16:10,999 			Loss:    3.906e-04    			Backward time: 	 0.19 sec 
2023-04-02 18:16:11,137 			Learning rate: weights:   1.000e-05    
2023-04-02 18:16:11,137 			Last test performance: 99.34%
2023-04-02 18:16:11,137 ----------------
2023-04-02 18:16:13,887   57  =>  80   		Training 486 pattern with 98.96% 	Forward time: 	 2.16 sec
2023-04-02 18:16:13,887 			Loss:    1.084e-03    			Backward time: 	 0.57 sec 
2023-04-02 18:16:14,101 			Learning rate: weights:   1.000e-05    
2023-04-02 18:16:14,101 			Last test performance: 99.34%
2023-04-02 18:16:14,101 ----------------
2023-04-02 18:16:17,306   57  =>  81   		Training 486 pattern with 100.00% 	Forward time: 	 2.17 sec
2023-04-02 18:16:17,306 			Loss:    2.109e-04    			Backward time: 	 1.02 sec 
2023-04-02 18:16:17,396 			Learning rate: weights:   1.000e-05    
2023-04-02 18:16:17,397 			Last test performance: 99.34%
2023-04-02 18:16:17,397 ----------------
2023-04-02 18:16:20,049   57  =>  82   		Training 486 pattern with 99.79% 	Forward time: 	 1.93 sec
2023-04-02 18:16:20,049 			Loss:    1.579e-04    			Backward time: 	 0.71 sec 
2023-04-02 18:16:20,247 			Learning rate: weights:   1.000e-05    
2023-04-02 18:16:20,247 			Last test performance: 99.34%
2023-04-02 18:16:20,247 ----------------
2023-04-02 18:16:22,776   57  =>  83   		Training 486 pattern with 99.58% 	Forward time: 	 1.83 sec
2023-04-02 18:16:22,776 			Loss:    3.310e-04    			Backward time: 	 0.68 sec 
2023-04-02 18:16:22,926 			Learning rate: weights:   1.000e-05    
2023-04-02 18:16:22,926 			Last test performance: 99.34%
2023-04-02 18:16:22,926 ----------------
2023-04-02 18:16:25,379   57  =>  84   		Training 486 pattern with 99.38% 	Forward time: 	 1.64 sec
2023-04-02 18:16:25,379 			Loss:    3.756e-04    			Backward time: 	 0.80 sec 
2023-04-02 18:16:25,533 			Learning rate: weights:   1.000e-05    
2023-04-02 18:16:25,535 			Last test performance: 99.34%
2023-04-02 18:16:25,535 ----------------
2023-04-02 18:16:28,474   57  =>  85   		Training 486 pattern with 100.00% 	Forward time: 	 2.07 sec
2023-04-02 18:16:28,474 			Loss:    1.774e-04    			Backward time: 	 0.85 sec 
2023-04-02 18:16:28,653 			Learning rate: weights:   1.000e-05    
2023-04-02 18:16:28,653 			Last test performance: 99.34%
2023-04-02 18:16:28,653 ----------------
2023-04-02 18:16:29,880   57  =>  86   		Training 486 pattern with 99.79% 	Forward time: 	 1.02 sec
2023-04-02 18:16:29,880 			Loss:    6.555e-04    			Backward time: 	 0.19 sec 
2023-04-02 18:16:30,121 			Learning rate: weights:   1.000e-05    
2023-04-02 18:16:30,121 			Last test performance: 99.34%
2023-04-02 18:16:30,121 ----------------
2023-04-02 18:16:33,721   57  =>  87   		Training 486 pattern with 99.58% 	Forward time: 	 2.47 sec
2023-04-02 18:16:33,721 			Loss:    3.538e-04    			Backward time: 	 1.12 sec 
2023-04-02 18:16:33,846 			Learning rate: weights:   1.000e-05    
2023-04-02 18:16:33,847 			Last test performance: 99.34%
2023-04-02 18:16:33,847 ----------------
2023-04-02 18:16:35,568   57  =>  88   		Training 486 pattern with 100.00% 	Forward time: 	 1.41 sec
2023-04-02 18:16:35,568 			Loss:    1.927e-04    			Backward time: 	 0.29 sec 
2023-04-02 18:16:35,700 			Learning rate: weights:   1.000e-05    
2023-04-02 18:16:35,700 			Last test performance: 99.34%
2023-04-02 18:16:35,700 ----------------
2023-04-02 18:16:37,934   57  =>  89   		Training 486 pattern with 99.58% 	Forward time: 	 1.69 sec
2023-04-02 18:16:37,934 			Loss:    6.437e-04    			Backward time: 	 0.53 sec 
2023-04-02 18:16:38,071 			Learning rate: weights:   1.000e-05    
2023-04-02 18:16:38,071 			Last test performance: 99.34%
2023-04-02 18:16:38,071 ----------------
2023-04-02 18:16:39,598   57  =>  90   		Training 486 pattern with 99.79% 	Forward time: 	 1.32 sec
2023-04-02 18:16:39,598 			Loss:    2.822e-04    			Backward time: 	 0.19 sec 
2023-04-02 18:16:39,771 			Learning rate: weights:   1.000e-05    
2023-04-02 18:16:39,771 			Last test performance: 99.34%
2023-04-02 18:16:39,771 ----------------
2023-04-02 18:16:43,187   57  =>  91   		Training 486 pattern with 99.79% 	Forward time: 	 2.47 sec
2023-04-02 18:16:43,187 			Loss:    4.563e-04    			Backward time: 	 0.93 sec 
2023-04-02 18:16:43,348 			Learning rate: weights:   1.000e-05    
2023-04-02 18:16:43,348 			Last test performance: 99.34%
2023-04-02 18:16:43,348 ----------------
2023-04-02 18:16:45,284   57  =>  92   		Training 486 pattern with 100.00% 	Forward time: 	 1.56 sec
2023-04-02 18:16:45,284 			Loss:    2.099e-04    			Backward time: 	 0.36 sec 
2023-04-02 18:16:45,453 			Learning rate: weights:   1.000e-05    
2023-04-02 18:16:45,453 			Last test performance: 99.34%
2023-04-02 18:16:45,453 ----------------
2023-04-02 18:16:47,677   57  =>  93   		Training 486 pattern with 99.58% 	Forward time: 	 1.68 sec
2023-04-02 18:16:47,677 			Loss:    6.952e-04    			Backward time: 	 0.53 sec 
2023-04-02 18:16:47,808 			Learning rate: weights:   1.000e-05    
2023-04-02 18:16:47,808 			Last test performance: 99.34%
2023-04-02 18:16:47,808 ----------------
2023-04-02 18:16:50,169   57  =>  94   		Training 486 pattern with 99.38% 	Forward time: 	 1.69 sec
2023-04-02 18:16:50,169 			Loss:    5.225e-04    			Backward time: 	 0.66 sec 
2023-04-02 18:16:50,319 			Learning rate: weights:   1.000e-05    
2023-04-02 18:16:50,321 			Last test performance: 99.34%
2023-04-02 18:16:50,321 ----------------
2023-04-02 18:16:52,525   57  =>  95   		Training 486 pattern with 99.58% 	Forward time: 	 1.62 sec
2023-04-02 18:16:52,526 			Loss:    4.165e-04    			Backward time: 	 0.57 sec 
2023-04-02 18:16:52,734 			Learning rate: weights:   1.000e-05    
2023-04-02 18:16:52,734 			Last test performance: 99.34%
2023-04-02 18:16:52,734 ----------------
2023-04-02 18:16:54,481   57  =>  96   		Training 486 pattern with 99.58% 	Forward time: 	 1.38 sec
2023-04-02 18:16:54,482 			Loss:    9.387e-04    			Backward time: 	 0.35 sec 
2023-04-02 18:16:54,625 			Learning rate: weights:   1.000e-05    
2023-04-02 18:16:54,625 			Last test performance: 99.34%
2023-04-02 18:16:54,627 ----------------
2023-04-02 18:16:57,624   57  =>  97   		Training 486 pattern with 99.79% 	Forward time: 	 2.17 sec
2023-04-02 18:16:57,624 			Loss:    3.723e-04    			Backward time: 	 0.82 sec 
2023-04-02 18:16:57,712 			Learning rate: weights:   1.000e-05    
2023-04-02 18:16:57,712 			Last test performance: 99.34%
2023-04-02 18:16:57,712 ----------------
2023-04-02 18:17:00,093   57  =>  98   		Training 486 pattern with 99.58% 	Forward time: 	 1.77 sec
2023-04-02 18:17:00,093 			Loss:    5.691e-04    			Backward time: 	 0.59 sec 
2023-04-02 18:17:00,194 			Learning rate: weights:   1.000e-05    
2023-04-02 18:17:00,194 			Last test performance: 99.34%
2023-04-02 18:17:00,194 ----------------
2023-04-02 18:17:03,231   57  =>  99   		Training 486 pattern with 99.79% 	Forward time: 	 2.36 sec
2023-04-02 18:17:03,231 			Loss:    1.607e-04    			Backward time: 	 0.66 sec 
2023-04-02 18:17:03,371 			Learning rate: weights:   1.000e-05    
2023-04-02 18:17:03,371 			Last test performance: 99.34%
2023-04-02 18:17:03,371 ----------------
2023-04-02 18:17:07,634   57  => 100   		Training 486 pattern with 99.58% 	Forward time: 	 2.85 sec
2023-04-02 18:17:07,635 			Loss:    4.706e-04    			Backward time: 	 1.40 sec 
2023-04-02 18:17:07,985 			Learning rate: weights:   1.000e-05    
2023-04-02 18:17:07,985 			Last test performance: 99.34%
2023-04-02 18:17:07,985 ----------------
2023-04-02 18:17:10,022   57  => 101   		Training 486 pattern with 99.79% 	Forward time: 	 1.68 sec
2023-04-02 18:17:10,023 			Loss:    3.443e-04    			Backward time: 	 0.34 sec 
2023-04-02 18:17:10,207 			Learning rate: weights:   1.000e-05    
2023-04-02 18:17:10,207 			Last test performance: 99.34%
2023-04-02 18:17:10,207 ----------------
2023-04-02 18:17:12,202   57  => 102   		Training 486 pattern with 99.79% 	Forward time: 	 1.43 sec
2023-04-02 18:17:12,203 			Loss:    4.288e-04    			Backward time: 	 0.53 sec 
2023-04-02 18:17:12,340 			Learning rate: weights:   1.000e-05    
2023-04-02 18:17:12,342 			Last test performance: 99.34%
2023-04-02 18:17:12,342 ----------------
2023-04-02 18:17:14,213   57  => 103   		Training 486 pattern with 99.79% 	Forward time: 	 1.47 sec
2023-04-02 18:17:14,214 			Loss:    3.587e-04    			Backward time: 	 0.39 sec 
2023-04-02 18:17:14,378 			Learning rate: weights:   1.000e-05    
2023-04-02 18:17:14,378 			Last test performance: 99.34%
2023-04-02 18:17:14,379 ----------------
2023-04-02 18:17:16,757   57  => 104   		Training 486 pattern with 99.79% 	Forward time: 	 1.71 sec
2023-04-02 18:17:16,757 			Loss:    2.090e-04    			Backward time: 	 0.65 sec 
2023-04-02 18:17:16,882 			Learning rate: weights:   1.000e-05    
2023-04-02 18:17:16,882 			Last test performance: 99.34%
2023-04-02 18:17:16,882 ----------------
2023-04-02 18:17:18,067   57  => 105   		Training 486 pattern with 99.17% 	Forward time: 	 1.02 sec
2023-04-02 18:17:18,067 			Loss:    1.152e-03    			Backward time: 	 0.15 sec 
2023-04-02 18:17:18,252 			Learning rate: weights:   1.000e-05    
2023-04-02 18:17:18,254 			Last test performance: 99.34%
2023-04-02 18:17:18,254 ----------------
2023-04-02 18:17:19,328   57  => 106   		Training 486 pattern with 99.38% 	Forward time: 	 0.93 sec
2023-04-02 18:17:19,329 			Loss:    5.924e-04    			Backward time: 	 0.13 sec 
2023-04-02 18:17:19,489 			Learning rate: weights:   1.000e-05    
2023-04-02 18:17:19,491 			Last test performance: 99.34%
2023-04-02 18:17:19,492 ----------------
2023-04-02 18:17:20,559   57  => 107   		Training 486 pattern with 100.00% 	Forward time: 	 0.95 sec
2023-04-02 18:17:20,560 			Loss:    1.502e-04    			Backward time: 	 0.11 sec 
2023-04-02 18:17:20,815 			Learning rate: weights:   1.000e-05    
2023-04-02 18:17:20,815 			Last test performance: 99.34%
2023-04-02 18:17:20,815 ----------------
2023-04-02 18:17:22,647   57  => 108   		Training 486 pattern with 99.79% 	Forward time: 	 1.44 sec
2023-04-02 18:17:22,648 			Loss:    2.223e-04    			Backward time: 	 0.38 sec 
2023-04-02 18:17:22,895 			Learning rate: weights:   1.000e-05    
2023-04-02 18:17:22,895 			Last test performance: 99.34%
2023-04-02 18:17:22,895 ----------------
2023-04-02 18:17:24,327   57  => 109   		Training 486 pattern with 99.79% 	Forward time: 	 1.18 sec
2023-04-02 18:17:24,327 			Loss:    2.525e-04    			Backward time: 	 0.24 sec 
2023-04-02 18:17:24,457 			Learning rate: weights:   1.000e-05    
2023-04-02 18:17:24,458 			Last test performance: 99.34%
2023-04-02 18:17:24,458 ----------------
2023-04-02 18:17:28,340   57  => 110   		Training 486 pattern with 98.75% 	Forward time: 	 2.73 sec
2023-04-02 18:17:28,340 			Loss:    2.225e-03    			Backward time: 	 1.13 sec 
2023-04-02 18:17:28,416 			Learning rate: weights:   1.000e-05    
2023-04-02 18:17:28,417 			Last test performance: 99.34%
2023-04-02 18:17:28,417 ----------------
2023-04-02 18:17:29,863   57  => 111   		Training 486 pattern with 99.58% 	Forward time: 	 1.18 sec
2023-04-02 18:17:29,864 			Loss:    3.890e-04    			Backward time: 	 0.25 sec 
2023-04-02 18:17:30,042 			Learning rate: weights:   1.000e-05    
2023-04-02 18:17:30,044 			Last test performance: 99.34%
2023-04-02 18:17:30,045 ----------------
2023-04-02 18:17:32,220   57  => 112   		Training 486 pattern with 99.58% 	Forward time: 	 1.64 sec
2023-04-02 18:17:32,220 			Loss:    2.761e-04    			Backward time: 	 0.52 sec 
2023-04-02 18:17:32,447 			Learning rate: weights:   1.000e-05    
2023-04-02 18:17:32,447 			Last test performance: 99.34%
2023-04-02 18:17:32,447 ----------------
2023-04-02 18:17:34,723   57  => 113   		Training 486 pattern with 99.38% 	Forward time: 	 1.59 sec
2023-04-02 18:17:34,723 			Loss:    1.162e-03    			Backward time: 	 0.67 sec 
2023-04-02 18:17:34,899 			Learning rate: weights:   1.000e-05    
2023-04-02 18:17:34,901 			Last test performance: 99.34%
2023-04-02 18:17:34,901 ----------------
2023-04-02 18:17:36,949   57  => 114   		Training 486 pattern with 99.79% 	Forward time: 	 1.43 sec
2023-04-02 18:17:36,949 			Loss:    5.551e-04    			Backward time: 	 0.60 sec 
2023-04-02 18:17:37,091 			Learning rate: weights:   1.000e-05    
2023-04-02 18:17:37,093 			Last test performance: 99.34%
2023-04-02 18:17:37,094 ----------------
2023-04-02 18:17:38,499   57  => 115   		Training 486 pattern with 99.79% 	Forward time: 	 1.22 sec
2023-04-02 18:17:38,500 			Loss:    3.498e-04    			Backward time: 	 0.17 sec 
2023-04-02 18:17:38,671 			Learning rate: weights:   1.000e-05    
2023-04-02 18:17:38,671 			Last test performance: 99.34%
2023-04-02 18:17:38,671 ----------------
2023-04-02 18:17:42,021   57  => 116   		Training 486 pattern with 99.58% 	Forward time: 	 2.41 sec
2023-04-02 18:17:42,022 			Loss:    5.756e-04    			Backward time: 	 0.92 sec 
2023-04-02 18:17:42,215 			Learning rate: weights:   1.000e-05    
2023-04-02 18:17:42,216 			Last test performance: 99.34%
2023-04-02 18:17:42,216 ----------------
2023-04-02 18:17:44,285   57  => 117   		Training 486 pattern with 99.58% 	Forward time: 	 1.65 sec
2023-04-02 18:17:44,286 			Loss:    5.647e-04    			Backward time: 	 0.40 sec 
2023-04-02 18:17:44,481 			Learning rate: weights:   1.000e-05    
2023-04-02 18:17:44,481 			Last test performance: 99.34%
2023-04-02 18:17:44,481 ----------------
2023-04-02 18:17:46,516   57  => 118   		Training 486 pattern with 99.17% 	Forward time: 	 1.57 sec
2023-04-02 18:17:46,517 			Loss:    7.869e-04    			Backward time: 	 0.45 sec 
2023-04-02 18:17:46,728 			Learning rate: weights:   1.000e-05    
2023-04-02 18:17:46,728 			Last test performance: 99.34%
2023-04-02 18:17:46,728 ----------------
2023-04-02 18:17:49,224   57  => 119   		Training 486 pattern with 99.79% 	Forward time: 	 1.91 sec
2023-04-02 18:17:49,224 			Loss:    4.318e-04    			Backward time: 	 0.57 sec 
2023-04-02 18:17:49,335 			Learning rate: weights:   1.000e-05    
2023-04-02 18:17:49,335 			Last test performance: 99.34%
2023-04-02 18:17:49,335 ----------------
2023-04-02 18:17:50,955   57  => 120   		Training 486 pattern with 99.58% 	Forward time: 	 1.10 sec
2023-04-02 18:17:50,955 			Loss:    5.366e-04    			Backward time: 	 0.50 sec 
2023-04-02 18:17:51,186 			Learning rate: weights:   1.000e-05    
2023-04-02 18:17:51,186 			Last test performance: 99.34%
2023-04-02 18:17:51,187 ----------------
2023-04-02 18:17:54,017   57  => 121   		Training 486 pattern with 99.79% 	Forward time: 	 1.93 sec
2023-04-02 18:17:54,017 			Loss:    3.182e-04    			Backward time: 	 0.89 sec 
2023-04-02 18:17:54,163 			Learning rate: weights:   1.000e-05    
2023-04-02 18:17:54,163 			Last test performance: 99.34%
2023-04-02 18:17:54,163 ----------------
2023-04-02 18:17:55,467   57  => 122   		Training 486 pattern with 100.00% 	Forward time: 	 1.10 sec
2023-04-02 18:17:55,467 			Loss:    1.964e-04    			Backward time: 	 0.19 sec 
2023-04-02 18:17:55,577 			Learning rate: weights:   1.000e-05    
2023-04-02 18:17:55,577 			Last test performance: 99.34%
2023-04-02 18:17:55,578 ----------------
2023-04-02 18:17:56,993   57  => 123   		Training 486 pattern with 99.79% 	Forward time: 	 1.16 sec
2023-04-02 18:17:56,993 			Loss:    4.457e-04    			Backward time: 	 0.24 sec 
2023-04-02 18:17:57,077 			Learning rate: weights:   1.000e-05    
2023-04-02 18:17:57,078 			Last test performance: 99.34%
2023-04-02 18:17:57,078 ----------------
2023-04-02 18:17:58,583   57  => 124   		Training 486 pattern with 99.58% 	Forward time: 	 1.14 sec
2023-04-02 18:17:58,583 			Loss:    6.818e-04    			Backward time: 	 0.34 sec 
2023-04-02 18:17:58,778 
2023-04-02 18:17:58,778 Testing:
2023-04-02 18:17:59,054 		24 of 10000 with 91.67% 	 Time used:  0.27 sec
2023-04-02 18:17:59,205 		48 of 10000 with 95.83% 	 Time used:  0.15 sec
2023-04-02 18:17:59,390 		72 of 10000 with 97.22% 	 Time used:  0.18 sec
2023-04-02 18:17:59,575 		96 of 10000 with 96.88% 	 Time used:  0.18 sec
2023-04-02 18:17:59,811 		120 of 10000 with 97.50% 	 Time used:  0.23 sec
2023-04-02 18:17:59,984 		144 of 10000 with 97.22% 	 Time used:  0.17 sec
2023-04-02 18:18:00,140 		168 of 10000 with 97.02% 	 Time used:  0.16 sec
2023-04-02 18:18:00,332 		192 of 10000 with 97.40% 	 Time used:  0.19 sec
2023-04-02 18:18:00,571 		216 of 10000 with 97.69% 	 Time used:  0.24 sec
2023-04-02 18:18:00,597 		240 of 10000 with 97.92% 	 Time used:  0.03 sec
2023-04-02 18:18:00,630 		264 of 10000 with 98.11% 	 Time used:  0.03 sec
2023-04-02 18:18:00,664 		288 of 10000 with 98.26% 	 Time used:  0.03 sec
2023-04-02 18:18:00,698 		312 of 10000 with 98.08% 	 Time used:  0.03 sec
2023-04-02 18:18:00,731 		336 of 10000 with 98.21% 	 Time used:  0.03 sec
2023-04-02 18:18:00,859 		360 of 10000 with 98.33% 	 Time used:  0.13 sec
2023-04-02 18:18:00,997 		384 of 10000 with 98.44% 	 Time used:  0.14 sec
2023-04-02 18:18:01,180 		408 of 10000 with 98.53% 	 Time used:  0.18 sec
2023-04-02 18:18:01,482 		432 of 10000 with 98.61% 	 Time used:  0.30 sec
2023-04-02 18:18:01,606 		456 of 10000 with 98.46% 	 Time used:  0.12 sec
2023-04-02 18:18:01,646 		480 of 10000 with 98.54% 	 Time used:  0.04 sec
2023-04-02 18:18:01,686 		504 of 10000 with 98.61% 	 Time used:  0.04 sec
2023-04-02 18:18:01,727 		528 of 10000 with 98.67% 	 Time used:  0.04 sec
2023-04-02 18:18:01,767 		552 of 10000 with 98.73% 	 Time used:  0.04 sec
2023-04-02 18:18:01,807 		576 of 10000 with 98.78% 	 Time used:  0.04 sec
2023-04-02 18:18:01,848 		600 of 10000 with 98.83% 	 Time used:  0.04 sec
2023-04-02 18:18:01,889 		624 of 10000 with 98.88% 	 Time used:  0.04 sec
2023-04-02 18:18:02,128 		648 of 10000 with 98.92% 	 Time used:  0.24 sec
2023-04-02 18:18:02,317 		672 of 10000 with 98.96% 	 Time used:  0.19 sec
2023-04-02 18:18:02,527 		696 of 10000 with 98.99% 	 Time used:  0.21 sec
2023-04-02 18:18:02,783 		720 of 10000 with 99.03% 	 Time used:  0.25 sec
2023-04-02 18:18:02,809 		744 of 10000 with 99.06% 	 Time used:  0.03 sec
2023-04-02 18:18:02,852 		768 of 10000 with 99.09% 	 Time used:  0.04 sec
2023-04-02 18:18:02,890 		792 of 10000 with 99.12% 	 Time used:  0.04 sec
2023-04-02 18:18:02,929 		816 of 10000 with 99.14% 	 Time used:  0.04 sec
2023-04-02 18:18:02,993 		840 of 10000 with 99.17% 	 Time used:  0.06 sec
2023-04-02 18:18:03,026 		864 of 10000 with 99.19% 	 Time used:  0.03 sec
2023-04-02 18:18:03,059 		888 of 10000 with 99.21% 	 Time used:  0.03 sec
2023-04-02 18:18:03,092 		912 of 10000 with 99.12% 	 Time used:  0.03 sec
2023-04-02 18:18:03,124 		936 of 10000 with 99.15% 	 Time used:  0.03 sec
2023-04-02 18:18:03,157 		960 of 10000 with 99.17% 	 Time used:  0.03 sec
2023-04-02 18:18:03,190 		984 of 10000 with 99.19% 	 Time used:  0.03 sec
2023-04-02 18:18:03,222 		1008 of 10000 with 99.21% 	 Time used:  0.03 sec
2023-04-02 18:18:03,255 		1032 of 10000 with 99.22% 	 Time used:  0.03 sec
2023-04-02 18:18:03,288 		1056 of 10000 with 99.24% 	 Time used:  0.03 sec
2023-04-02 18:18:03,321 		1080 of 10000 with 99.26% 	 Time used:  0.03 sec
2023-04-02 18:18:03,399 		1104 of 10000 with 99.28% 	 Time used:  0.08 sec
2023-04-02 18:18:03,559 		1128 of 10000 with 99.29% 	 Time used:  0.16 sec
2023-04-02 18:18:03,710 		1152 of 10000 with 99.31% 	 Time used:  0.15 sec
2023-04-02 18:18:03,892 		1176 of 10000 with 99.32% 	 Time used:  0.18 sec
2023-04-02 18:18:04,092 		1200 of 10000 with 99.33% 	 Time used:  0.20 sec
2023-04-02 18:18:04,304 		1224 of 10000 with 99.35% 	 Time used:  0.21 sec
2023-04-02 18:18:04,508 		1248 of 10000 with 99.36% 	 Time used:  0.20 sec
2023-04-02 18:18:04,695 		1272 of 10000 with 99.37% 	 Time used:  0.19 sec
2023-04-02 18:18:04,936 		1296 of 10000 with 99.38% 	 Time used:  0.24 sec
2023-04-02 18:18:05,067 		1320 of 10000 with 99.39% 	 Time used:  0.13 sec
2023-04-02 18:18:05,260 		1344 of 10000 with 99.40% 	 Time used:  0.19 sec
2023-04-02 18:18:05,426 		1368 of 10000 with 99.42% 	 Time used:  0.16 sec
2023-04-02 18:18:05,604 		1392 of 10000 with 99.43% 	 Time used:  0.18 sec
2023-04-02 18:18:05,780 		1416 of 10000 with 99.44% 	 Time used:  0.17 sec
2023-04-02 18:18:06,018 		1440 of 10000 with 99.44% 	 Time used:  0.24 sec
2023-04-02 18:18:06,049 		1464 of 10000 with 99.45% 	 Time used:  0.03 sec
2023-04-02 18:18:06,082 		1488 of 10000 with 99.40% 	 Time used:  0.03 sec
2023-04-02 18:18:06,120 		1512 of 10000 with 99.40% 	 Time used:  0.04 sec
2023-04-02 18:18:06,159 		1536 of 10000 with 99.35% 	 Time used:  0.04 sec
2023-04-02 18:18:06,201 		1560 of 10000 with 99.36% 	 Time used:  0.04 sec
2023-04-02 18:18:06,239 		1584 of 10000 with 99.31% 	 Time used:  0.04 sec
2023-04-02 18:18:06,277 		1608 of 10000 with 99.32% 	 Time used:  0.04 sec
2023-04-02 18:18:06,314 		1632 of 10000 with 99.26% 	 Time used:  0.04 sec
2023-04-02 18:18:06,347 		1656 of 10000 with 99.28% 	 Time used:  0.03 sec
2023-04-02 18:18:06,380 		1680 of 10000 with 99.29% 	 Time used:  0.03 sec
2023-04-02 18:18:06,413 		1704 of 10000 with 99.30% 	 Time used:  0.03 sec
2023-04-02 18:18:06,692 		1728 of 10000 with 99.25% 	 Time used:  0.28 sec
2023-04-02 18:18:06,858 		1752 of 10000 with 99.26% 	 Time used:  0.16 sec
2023-04-02 18:18:07,069 		1776 of 10000 with 99.27% 	 Time used:  0.21 sec
2023-04-02 18:18:07,247 		1800 of 10000 with 99.28% 	 Time used:  0.18 sec
2023-04-02 18:18:07,479 		1824 of 10000 with 99.29% 	 Time used:  0.23 sec
2023-04-02 18:18:07,663 		1848 of 10000 with 99.30% 	 Time used:  0.18 sec
2023-04-02 18:18:07,878 		1872 of 10000 with 99.25% 	 Time used:  0.21 sec
2023-04-02 18:18:08,069 		1896 of 10000 with 99.26% 	 Time used:  0.19 sec
2023-04-02 18:18:08,275 		1920 of 10000 with 99.27% 	 Time used:  0.20 sec
2023-04-02 18:18:08,518 		1944 of 10000 with 99.28% 	 Time used:  0.24 sec
2023-04-02 18:18:08,665 		1968 of 10000 with 99.24% 	 Time used:  0.15 sec
2023-04-02 18:18:08,854 		1992 of 10000 with 99.25% 	 Time used:  0.19 sec
2023-04-02 18:18:09,060 		2016 of 10000 with 99.26% 	 Time used:  0.20 sec
2023-04-02 18:18:09,270 		2040 of 10000 with 99.26% 	 Time used:  0.21 sec
2023-04-02 18:18:09,460 		2064 of 10000 with 99.27% 	 Time used:  0.19 sec
2023-04-02 18:18:09,665 		2088 of 10000 with 99.28% 	 Time used:  0.20 sec
2023-04-02 18:18:09,857 		2112 of 10000 with 99.29% 	 Time used:  0.19 sec
2023-04-02 18:18:10,068 		2136 of 10000 with 99.30% 	 Time used:  0.21 sec
2023-04-02 18:18:10,259 		2160 of 10000 with 99.31% 	 Time used:  0.19 sec
2023-04-02 18:18:10,434 		2184 of 10000 with 99.31% 	 Time used:  0.17 sec
2023-04-02 18:18:10,680 		2208 of 10000 with 99.32% 	 Time used:  0.24 sec
2023-04-02 18:18:10,913 		2232 of 10000 with 99.33% 	 Time used:  0.23 sec
2023-04-02 18:18:11,085 		2256 of 10000 with 99.34% 	 Time used:  0.17 sec
2023-04-02 18:18:11,274 		2280 of 10000 with 99.34% 	 Time used:  0.19 sec
2023-04-02 18:18:11,427 		2304 of 10000 with 99.35% 	 Time used:  0.15 sec
2023-04-02 18:18:11,630 		2328 of 10000 with 99.36% 	 Time used:  0.20 sec
2023-04-02 18:18:11,811 		2352 of 10000 with 99.36% 	 Time used:  0.18 sec
2023-04-02 18:18:11,980 		2376 of 10000 with 99.37% 	 Time used:  0.17 sec
2023-04-02 18:18:12,193 		2400 of 10000 with 99.38% 	 Time used:  0.21 sec
2023-04-02 18:18:12,390 		2424 of 10000 with 99.34% 	 Time used:  0.20 sec
2023-04-02 18:18:12,577 		2448 of 10000 with 99.35% 	 Time used:  0.19 sec
2023-04-02 18:18:12,859 		2472 of 10000 with 99.35% 	 Time used:  0.28 sec
2023-04-02 18:18:13,092 		2496 of 10000 with 99.36% 	 Time used:  0.23 sec
2023-04-02 18:18:13,252 		2520 of 10000 with 99.37% 	 Time used:  0.16 sec
2023-04-02 18:18:13,490 		2544 of 10000 with 99.37% 	 Time used:  0.24 sec
2023-04-02 18:18:13,721 		2568 of 10000 with 99.34% 	 Time used:  0.23 sec
2023-04-02 18:18:13,887 		2592 of 10000 with 99.34% 	 Time used:  0.17 sec
2023-04-02 18:18:14,059 		2616 of 10000 with 99.35% 	 Time used:  0.17 sec
2023-04-02 18:18:14,288 		2640 of 10000 with 99.36% 	 Time used:  0.23 sec
2023-04-02 18:18:14,458 		2664 of 10000 with 99.36% 	 Time used:  0.17 sec
2023-04-02 18:18:14,646 		2688 of 10000 with 99.37% 	 Time used:  0.19 sec
2023-04-02 18:18:14,809 		2712 of 10000 with 99.34% 	 Time used:  0.16 sec
2023-04-02 18:18:14,911 		2736 of 10000 with 99.34% 	 Time used:  0.10 sec
2023-04-02 18:18:15,061 		2760 of 10000 with 99.35% 	 Time used:  0.15 sec
2023-04-02 18:18:15,242 		2784 of 10000 with 99.35% 	 Time used:  0.18 sec
2023-04-02 18:18:15,422 		2808 of 10000 with 99.32% 	 Time used:  0.18 sec
2023-04-02 18:18:15,609 		2832 of 10000 with 99.33% 	 Time used:  0.19 sec
2023-04-02 18:18:15,797 		2856 of 10000 with 99.33% 	 Time used:  0.18 sec
2023-04-02 18:18:15,976 		2880 of 10000 with 99.31% 	 Time used:  0.18 sec
2023-04-02 18:18:16,118 		2904 of 10000 with 99.31% 	 Time used:  0.14 sec
2023-04-02 18:18:16,196 		2928 of 10000 with 99.32% 	 Time used:  0.08 sec
2023-04-02 18:18:16,229 		2952 of 10000 with 99.32% 	 Time used:  0.03 sec
2023-04-02 18:18:16,262 		2976 of 10000 with 99.33% 	 Time used:  0.03 sec
2023-04-02 18:18:16,295 		3000 of 10000 with 99.30% 	 Time used:  0.03 sec
2023-04-02 18:18:16,329 		3024 of 10000 with 99.31% 	 Time used:  0.03 sec
2023-04-02 18:18:16,362 		3048 of 10000 with 99.31% 	 Time used:  0.03 sec
2023-04-02 18:18:16,395 		3072 of 10000 with 99.32% 	 Time used:  0.03 sec
2023-04-02 18:18:16,428 		3096 of 10000 with 99.32% 	 Time used:  0.03 sec
2023-04-02 18:18:16,461 		3120 of 10000 with 99.33% 	 Time used:  0.03 sec
2023-04-02 18:18:16,494 		3144 of 10000 with 99.33% 	 Time used:  0.03 sec
2023-04-02 18:18:16,528 		3168 of 10000 with 99.31% 	 Time used:  0.03 sec
2023-04-02 18:18:16,561 		3192 of 10000 with 99.31% 	 Time used:  0.03 sec
2023-04-02 18:18:16,594 		3216 of 10000 with 99.32% 	 Time used:  0.03 sec
2023-04-02 18:18:16,627 		3240 of 10000 with 99.32% 	 Time used:  0.03 sec
2023-04-02 18:18:16,660 		3264 of 10000 with 99.33% 	 Time used:  0.03 sec
2023-04-02 18:18:16,854 		3288 of 10000 with 99.30% 	 Time used:  0.19 sec
2023-04-02 18:18:17,010 		3312 of 10000 with 99.31% 	 Time used:  0.15 sec
2023-04-02 18:18:17,173 		3336 of 10000 with 99.31% 	 Time used:  0.16 sec
2023-04-02 18:18:17,385 		3360 of 10000 with 99.32% 	 Time used:  0.21 sec
2023-04-02 18:18:17,621 		3384 of 10000 with 99.32% 	 Time used:  0.23 sec
2023-04-02 18:18:17,841 		3408 of 10000 with 99.33% 	 Time used:  0.22 sec
2023-04-02 18:18:18,074 		3432 of 10000 with 99.33% 	 Time used:  0.23 sec
2023-04-02 18:18:18,259 		3456 of 10000 with 99.33% 	 Time used:  0.18 sec
2023-04-02 18:18:18,462 		3480 of 10000 with 99.31% 	 Time used:  0.20 sec
2023-04-02 18:18:18,687 		3504 of 10000 with 99.32% 	 Time used:  0.22 sec
2023-04-02 18:18:18,889 		3528 of 10000 with 99.32% 	 Time used:  0.20 sec
2023-04-02 18:18:19,075 		3552 of 10000 with 99.32% 	 Time used:  0.18 sec
2023-04-02 18:18:19,264 		3576 of 10000 with 99.33% 	 Time used:  0.19 sec
2023-04-02 18:18:19,448 		3600 of 10000 with 99.33% 	 Time used:  0.18 sec
2023-04-02 18:18:19,637 		3624 of 10000 with 99.34% 	 Time used:  0.19 sec
2023-04-02 18:18:19,831 		3648 of 10000 with 99.34% 	 Time used:  0.19 sec
2023-04-02 18:18:20,021 		3672 of 10000 with 99.35% 	 Time used:  0.19 sec
2023-04-02 18:18:20,267 		3696 of 10000 with 99.35% 	 Time used:  0.24 sec
2023-04-02 18:18:20,451 		3720 of 10000 with 99.35% 	 Time used:  0.18 sec
2023-04-02 18:18:20,688 		3744 of 10000 with 99.36% 	 Time used:  0.24 sec
2023-04-02 18:18:20,922 		3768 of 10000 with 99.36% 	 Time used:  0.23 sec
2023-04-02 18:18:21,149 		3792 of 10000 with 99.37% 	 Time used:  0.23 sec
2023-04-02 18:18:21,308 		3816 of 10000 with 99.34% 	 Time used:  0.16 sec
2023-04-02 18:18:21,498 		3840 of 10000 with 99.35% 	 Time used:  0.19 sec
2023-04-02 18:18:21,732 		3864 of 10000 with 99.35% 	 Time used:  0.23 sec
2023-04-02 18:18:21,917 		3888 of 10000 with 99.36% 	 Time used:  0.18 sec
2023-04-02 18:18:22,119 		3912 of 10000 with 99.36% 	 Time used:  0.20 sec
2023-04-02 18:18:22,344 		3936 of 10000 with 99.36% 	 Time used:  0.22 sec
2023-04-02 18:18:22,558 		3960 of 10000 with 99.37% 	 Time used:  0.21 sec
2023-04-02 18:18:22,771 		3984 of 10000 with 99.32% 	 Time used:  0.21 sec
2023-04-02 18:18:22,938 		4008 of 10000 with 99.30% 	 Time used:  0.17 sec
2023-04-02 18:18:23,129 		4032 of 10000 with 99.31% 	 Time used:  0.19 sec
2023-04-02 18:18:23,331 		4056 of 10000 with 99.31% 	 Time used:  0.20 sec
2023-04-02 18:18:23,570 		4080 of 10000 with 99.31% 	 Time used:  0.24 sec
2023-04-02 18:18:23,724 		4104 of 10000 with 99.32% 	 Time used:  0.15 sec
2023-04-02 18:18:23,897 		4128 of 10000 with 99.32% 	 Time used:  0.17 sec
2023-04-02 18:18:24,090 		4152 of 10000 with 99.30% 	 Time used:  0.19 sec
2023-04-02 18:18:24,330 		4176 of 10000 with 99.31% 	 Time used:  0.24 sec
2023-04-02 18:18:24,557 		4200 of 10000 with 99.29% 	 Time used:  0.23 sec
2023-04-02 18:18:24,740 		4224 of 10000 with 99.29% 	 Time used:  0.18 sec
2023-04-02 18:18:24,977 		4248 of 10000 with 99.29% 	 Time used:  0.24 sec
2023-04-02 18:18:25,131 		4272 of 10000 with 99.30% 	 Time used:  0.15 sec
2023-04-02 18:18:25,300 		4296 of 10000 with 99.30% 	 Time used:  0.17 sec
2023-04-02 18:18:25,479 		4320 of 10000 with 99.31% 	 Time used:  0.18 sec
2023-04-02 18:18:25,654 		4344 of 10000 with 99.31% 	 Time used:  0.17 sec
2023-04-02 18:18:25,813 		4368 of 10000 with 99.31% 	 Time used:  0.16 sec
2023-04-02 18:18:26,034 		4392 of 10000 with 99.32% 	 Time used:  0.22 sec
2023-04-02 18:18:26,191 		4416 of 10000 with 99.32% 	 Time used:  0.16 sec
2023-04-02 18:18:26,355 		4440 of 10000 with 99.32% 	 Time used:  0.16 sec
2023-04-02 18:18:26,425 		4464 of 10000 with 99.33% 	 Time used:  0.07 sec
2023-04-02 18:18:26,458 		4488 of 10000 with 99.33% 	 Time used:  0.03 sec
2023-04-02 18:18:26,491 		4512 of 10000 with 99.29% 	 Time used:  0.03 sec
2023-04-02 18:18:26,524 		4536 of 10000 with 99.27% 	 Time used:  0.03 sec
2023-04-02 18:18:26,557 		4560 of 10000 with 99.28% 	 Time used:  0.03 sec
2023-04-02 18:18:26,590 		4584 of 10000 with 99.28% 	 Time used:  0.03 sec
2023-04-02 18:18:26,623 		4608 of 10000 with 99.26% 	 Time used:  0.03 sec
2023-04-02 18:18:26,657 		4632 of 10000 with 99.27% 	 Time used:  0.03 sec
2023-04-02 18:18:26,690 		4656 of 10000 with 99.27% 	 Time used:  0.03 sec
2023-04-02 18:18:26,723 		4680 of 10000 with 99.27% 	 Time used:  0.03 sec
2023-04-02 18:18:26,756 		4704 of 10000 with 99.28% 	 Time used:  0.03 sec
2023-04-02 18:18:26,789 		4728 of 10000 with 99.26% 	 Time used:  0.03 sec
2023-04-02 18:18:26,822 		4752 of 10000 with 99.26% 	 Time used:  0.03 sec
2023-04-02 18:18:26,855 		4776 of 10000 with 99.27% 	 Time used:  0.03 sec
2023-04-02 18:18:26,888 		4800 of 10000 with 99.27% 	 Time used:  0.03 sec
2023-04-02 18:18:26,980 		4824 of 10000 with 99.27% 	 Time used:  0.09 sec
2023-04-02 18:18:27,112 		4848 of 10000 with 99.28% 	 Time used:  0.13 sec
2023-04-02 18:18:27,282 		4872 of 10000 with 99.26% 	 Time used:  0.17 sec
2023-04-02 18:18:27,482 		4896 of 10000 with 99.26% 	 Time used:  0.20 sec
2023-04-02 18:18:27,660 		4920 of 10000 with 99.25% 	 Time used:  0.18 sec
2023-04-02 18:18:27,901 		4944 of 10000 with 99.25% 	 Time used:  0.24 sec
2023-04-02 18:18:28,049 		4968 of 10000 with 99.26% 	 Time used:  0.15 sec
2023-04-02 18:18:28,267 		4992 of 10000 with 99.26% 	 Time used:  0.22 sec
2023-04-02 18:18:28,498 		5016 of 10000 with 99.24% 	 Time used:  0.23 sec
2023-04-02 18:18:28,683 		5040 of 10000 with 99.25% 	 Time used:  0.18 sec
2023-04-02 18:18:28,924 		5064 of 10000 with 99.25% 	 Time used:  0.24 sec
2023-04-02 18:18:29,056 		5088 of 10000 with 99.25% 	 Time used:  0.13 sec
2023-04-02 18:18:29,239 		5112 of 10000 with 99.26% 	 Time used:  0.18 sec
2023-04-02 18:18:29,415 		5136 of 10000 with 99.26% 	 Time used:  0.18 sec
2023-04-02 18:18:29,587 		5160 of 10000 with 99.26% 	 Time used:  0.17 sec
2023-04-02 18:18:29,762 		5184 of 10000 with 99.27% 	 Time used:  0.17 sec
2023-04-02 18:18:29,937 		5208 of 10000 with 99.27% 	 Time used:  0.17 sec
2023-04-02 18:18:30,112 		5232 of 10000 with 99.27% 	 Time used:  0.17 sec
2023-04-02 18:18:30,311 		5256 of 10000 with 99.28% 	 Time used:  0.20 sec
2023-04-02 18:18:30,554 		5280 of 10000 with 99.28% 	 Time used:  0.24 sec
2023-04-02 18:18:30,778 		5304 of 10000 with 99.28% 	 Time used:  0.22 sec
2023-04-02 18:18:30,977 		5328 of 10000 with 99.29% 	 Time used:  0.20 sec
2023-04-02 18:18:31,175 		5352 of 10000 with 99.27% 	 Time used:  0.20 sec
2023-04-02 18:18:31,386 		5376 of 10000 with 99.27% 	 Time used:  0.21 sec
2023-04-02 18:18:31,612 		5400 of 10000 with 99.26% 	 Time used:  0.23 sec
2023-04-02 18:18:31,787 		5424 of 10000 with 99.26% 	 Time used:  0.17 sec
2023-04-02 18:18:31,918 		5448 of 10000 with 99.27% 	 Time used:  0.13 sec
2023-04-02 18:18:32,112 		5472 of 10000 with 99.25% 	 Time used:  0.19 sec
2023-04-02 18:18:32,282 		5496 of 10000 with 99.25% 	 Time used:  0.17 sec
2023-04-02 18:18:32,475 		5520 of 10000 with 99.26% 	 Time used:  0.19 sec
2023-04-02 18:18:32,655 		5544 of 10000 with 99.26% 	 Time used:  0.18 sec
2023-04-02 18:18:32,884 		5568 of 10000 with 99.26% 	 Time used:  0.23 sec
2023-04-02 18:18:33,076 		5592 of 10000 with 99.27% 	 Time used:  0.19 sec
2023-04-02 18:18:33,326 		5616 of 10000 with 99.27% 	 Time used:  0.25 sec
2023-04-02 18:18:33,493 		5640 of 10000 with 99.27% 	 Time used:  0.17 sec
2023-04-02 18:18:33,687 		5664 of 10000 with 99.28% 	 Time used:  0.19 sec
2023-04-02 18:18:33,854 		5688 of 10000 with 99.28% 	 Time used:  0.17 sec
2023-04-02 18:18:33,994 		5712 of 10000 with 99.28% 	 Time used:  0.14 sec
2023-04-02 18:18:34,161 		5736 of 10000 with 99.29% 	 Time used:  0.17 sec
2023-04-02 18:18:34,336 		5760 of 10000 with 99.29% 	 Time used:  0.17 sec
2023-04-02 18:18:34,505 		5784 of 10000 with 99.29% 	 Time used:  0.17 sec
2023-04-02 18:18:34,695 		5808 of 10000 with 99.29% 	 Time used:  0.19 sec
2023-04-02 18:18:34,852 		5832 of 10000 with 99.28% 	 Time used:  0.16 sec
2023-04-02 18:18:35,009 		5856 of 10000 with 99.27% 	 Time used:  0.16 sec
2023-04-02 18:18:35,204 		5880 of 10000 with 99.27% 	 Time used:  0.19 sec
2023-04-02 18:18:35,389 		5904 of 10000 with 99.27% 	 Time used:  0.18 sec
2023-04-02 18:18:35,596 		5928 of 10000 with 99.27% 	 Time used:  0.21 sec
2023-04-02 18:18:35,771 		5952 of 10000 with 99.28% 	 Time used:  0.17 sec
2023-04-02 18:18:35,953 		5976 of 10000 with 99.28% 	 Time used:  0.18 sec
2023-04-02 18:18:36,132 		6000 of 10000 with 99.28% 	 Time used:  0.18 sec
2023-04-02 18:18:36,298 		6024 of 10000 with 99.29% 	 Time used:  0.17 sec
2023-04-02 18:18:36,528 		6048 of 10000 with 99.27% 	 Time used:  0.23 sec
2023-04-02 18:18:36,756 		6072 of 10000 with 99.28% 	 Time used:  0.23 sec
2023-04-02 18:18:36,782 		6096 of 10000 with 99.28% 	 Time used:  0.03 sec
2023-04-02 18:18:36,816 		6120 of 10000 with 99.26% 	 Time used:  0.03 sec
2023-04-02 18:18:36,850 		6144 of 10000 with 99.27% 	 Time used:  0.03 sec
2023-04-02 18:18:36,883 		6168 of 10000 with 99.27% 	 Time used:  0.03 sec
2023-04-02 18:18:36,917 		6192 of 10000 with 99.27% 	 Time used:  0.03 sec
2023-04-02 18:18:36,951 		6216 of 10000 with 99.28% 	 Time used:  0.03 sec
2023-04-02 18:18:36,985 		6240 of 10000 with 99.28% 	 Time used:  0.03 sec
2023-04-02 18:18:37,019 		6264 of 10000 with 99.28% 	 Time used:  0.03 sec
2023-04-02 18:18:37,053 		6288 of 10000 with 99.28% 	 Time used:  0.03 sec
2023-04-02 18:18:37,119 		6312 of 10000 with 99.29% 	 Time used:  0.07 sec
2023-04-02 18:18:37,214 		6336 of 10000 with 99.29% 	 Time used:  0.09 sec
2023-04-02 18:18:37,397 		6360 of 10000 with 99.29% 	 Time used:  0.18 sec
2023-04-02 18:18:37,558 		6384 of 10000 with 99.28% 	 Time used:  0.16 sec
2023-04-02 18:18:37,889 		6408 of 10000 with 99.28% 	 Time used:  0.33 sec
2023-04-02 18:18:38,075 		6432 of 10000 with 99.28% 	 Time used:  0.19 sec
2023-04-02 18:18:38,309 		6456 of 10000 with 99.29% 	 Time used:  0.23 sec
2023-04-02 18:18:38,475 		6480 of 10000 with 99.29% 	 Time used:  0.16 sec
2023-04-02 18:18:38,608 		6504 of 10000 with 99.28% 	 Time used:  0.13 sec
2023-04-02 18:18:38,816 		6528 of 10000 with 99.28% 	 Time used:  0.21 sec
2023-04-02 18:18:38,939 		6552 of 10000 with 99.28% 	 Time used:  0.12 sec
2023-04-02 18:18:39,073 		6576 of 10000 with 99.29% 	 Time used:  0.13 sec
2023-04-02 18:18:39,272 		6600 of 10000 with 99.29% 	 Time used:  0.20 sec
2023-04-02 18:18:39,521 		6624 of 10000 with 99.29% 	 Time used:  0.25 sec
2023-04-02 18:18:39,545 		6648 of 10000 with 99.29% 	 Time used:  0.02 sec
2023-04-02 18:18:39,705 		6672 of 10000 with 99.30% 	 Time used:  0.16 sec
2023-04-02 18:18:39,877 		6696 of 10000 with 99.30% 	 Time used:  0.16 sec
2023-04-02 18:18:40,080 		6720 of 10000 with 99.30% 	 Time used:  0.20 sec
2023-04-02 18:18:40,290 		6744 of 10000 with 99.29% 	 Time used:  0.21 sec
2023-04-02 18:18:40,460 		6768 of 10000 with 99.29% 	 Time used:  0.17 sec
2023-04-02 18:18:40,645 		6792 of 10000 with 99.28% 	 Time used:  0.18 sec
2023-04-02 18:18:40,812 		6816 of 10000 with 99.28% 	 Time used:  0.17 sec
2023-04-02 18:18:41,049 		6840 of 10000 with 99.27% 	 Time used:  0.24 sec
2023-04-02 18:18:41,282 		6864 of 10000 with 99.27% 	 Time used:  0.23 sec
2023-04-02 18:18:41,454 		6888 of 10000 with 99.27% 	 Time used:  0.17 sec
2023-04-02 18:18:41,643 		6912 of 10000 with 99.28% 	 Time used:  0.19 sec
2023-04-02 18:18:41,831 		6936 of 10000 with 99.28% 	 Time used:  0.19 sec
2023-04-02 18:18:42,012 		6960 of 10000 with 99.28% 	 Time used:  0.18 sec
2023-04-02 18:18:42,158 		6984 of 10000 with 99.28% 	 Time used:  0.14 sec
2023-04-02 18:18:42,321 		7008 of 10000 with 99.29% 	 Time used:  0.16 sec
2023-04-02 18:18:42,564 		7032 of 10000 with 99.27% 	 Time used:  0.24 sec
2023-04-02 18:18:42,801 		7056 of 10000 with 99.28% 	 Time used:  0.24 sec
2023-04-02 18:18:43,027 		7080 of 10000 with 99.28% 	 Time used:  0.23 sec
2023-04-02 18:18:43,191 		7104 of 10000 with 99.28% 	 Time used:  0.16 sec
2023-04-02 18:18:43,351 		7128 of 10000 with 99.27% 	 Time used:  0.16 sec
2023-04-02 18:18:43,561 		7152 of 10000 with 99.26% 	 Time used:  0.21 sec
2023-04-02 18:18:43,707 		7176 of 10000 with 99.26% 	 Time used:  0.15 sec
2023-04-02 18:18:43,857 		7200 of 10000 with 99.26% 	 Time used:  0.15 sec
2023-04-02 18:18:44,068 		7224 of 10000 with 99.27% 	 Time used:  0.21 sec
2023-04-02 18:18:44,347 		7248 of 10000 with 99.25% 	 Time used:  0.28 sec
2023-04-02 18:18:44,536 		7272 of 10000 with 99.26% 	 Time used:  0.19 sec
2023-04-02 18:18:44,776 		7296 of 10000 with 99.26% 	 Time used:  0.24 sec
2023-04-02 18:18:44,967 		7320 of 10000 with 99.26% 	 Time used:  0.19 sec
2023-04-02 18:18:45,221 		7344 of 10000 with 99.25% 	 Time used:  0.25 sec
2023-04-02 18:18:45,411 		7368 of 10000 with 99.25% 	 Time used:  0.19 sec
2023-04-02 18:18:45,666 		7392 of 10000 with 99.26% 	 Time used:  0.25 sec
2023-04-02 18:18:45,804 		7416 of 10000 with 99.26% 	 Time used:  0.14 sec
2023-04-02 18:18:45,962 		7440 of 10000 with 99.26% 	 Time used:  0.16 sec
2023-04-02 18:18:46,127 		7464 of 10000 with 99.26% 	 Time used:  0.16 sec
2023-04-02 18:18:46,361 		7488 of 10000 with 99.27% 	 Time used:  0.23 sec
2023-04-02 18:18:46,521 		7512 of 10000 with 99.27% 	 Time used:  0.16 sec
2023-04-02 18:18:46,682 		7536 of 10000 with 99.27% 	 Time used:  0.16 sec
2023-04-02 18:18:46,858 		7560 of 10000 with 99.27% 	 Time used:  0.18 sec
2023-04-02 18:18:47,045 		7584 of 10000 with 99.27% 	 Time used:  0.19 sec
2023-04-02 18:18:47,214 		7608 of 10000 with 99.28% 	 Time used:  0.17 sec
2023-04-02 18:18:47,416 		7632 of 10000 with 99.28% 	 Time used:  0.20 sec
2023-04-02 18:18:47,649 		7656 of 10000 with 99.28% 	 Time used:  0.22 sec
2023-04-02 18:18:47,790 		7680 of 10000 with 99.28% 	 Time used:  0.14 sec
2023-04-02 18:18:47,989 		7704 of 10000 with 99.29% 	 Time used:  0.20 sec
2023-04-02 18:18:48,225 		7728 of 10000 with 99.29% 	 Time used:  0.24 sec
2023-04-02 18:18:48,247 		7752 of 10000 with 99.29% 	 Time used:  0.02 sec
2023-04-02 18:18:48,282 		7776 of 10000 with 99.29% 	 Time used:  0.03 sec
2023-04-02 18:18:48,316 		7800 of 10000 with 99.29% 	 Time used:  0.03 sec
2023-04-02 18:18:48,350 		7824 of 10000 with 99.30% 	 Time used:  0.03 sec
2023-04-02 18:18:48,384 		7848 of 10000 with 99.30% 	 Time used:  0.03 sec
2023-04-02 18:18:48,418 		7872 of 10000 with 99.30% 	 Time used:  0.03 sec
2023-04-02 18:18:48,452 		7896 of 10000 with 99.30% 	 Time used:  0.03 sec
2023-04-02 18:18:48,486 		7920 of 10000 with 99.31% 	 Time used:  0.03 sec
2023-04-02 18:18:48,520 		7944 of 10000 with 99.31% 	 Time used:  0.03 sec
2023-04-02 18:18:48,554 		7968 of 10000 with 99.31% 	 Time used:  0.03 sec
2023-04-02 18:18:48,588 		7992 of 10000 with 99.31% 	 Time used:  0.03 sec
2023-04-02 18:18:48,622 		8016 of 10000 with 99.30% 	 Time used:  0.03 sec
2023-04-02 18:18:48,656 		8040 of 10000 with 99.30% 	 Time used:  0.03 sec
2023-04-02 18:18:48,690 		8064 of 10000 with 99.31% 	 Time used:  0.03 sec
2023-04-02 18:18:48,724 		8088 of 10000 with 99.31% 	 Time used:  0.03 sec
2023-04-02 18:18:48,758 		8112 of 10000 with 99.31% 	 Time used:  0.03 sec
2023-04-02 18:18:48,792 		8136 of 10000 with 99.31% 	 Time used:  0.03 sec
2023-04-02 18:18:48,826 		8160 of 10000 with 99.31% 	 Time used:  0.03 sec
2023-04-02 18:18:48,860 		8184 of 10000 with 99.32% 	 Time used:  0.03 sec
2023-04-02 18:18:48,895 		8208 of 10000 with 99.32% 	 Time used:  0.03 sec
2023-04-02 18:18:48,928 		8232 of 10000 with 99.32% 	 Time used:  0.03 sec
2023-04-02 18:18:48,963 		8256 of 10000 with 99.32% 	 Time used:  0.03 sec
2023-04-02 18:18:48,997 		8280 of 10000 with 99.32% 	 Time used:  0.03 sec
2023-04-02 18:18:49,031 		8304 of 10000 with 99.33% 	 Time used:  0.03 sec
2023-04-02 18:18:49,065 		8328 of 10000 with 99.33% 	 Time used:  0.03 sec
2023-04-02 18:18:49,100 		8352 of 10000 with 99.33% 	 Time used:  0.03 sec
2023-04-02 18:18:49,134 		8376 of 10000 with 99.33% 	 Time used:  0.03 sec
2023-04-02 18:18:49,169 		8400 of 10000 with 99.33% 	 Time used:  0.03 sec
2023-04-02 18:18:49,203 		8424 of 10000 with 99.34% 	 Time used:  0.03 sec
2023-04-02 18:18:49,373 		8448 of 10000 with 99.34% 	 Time used:  0.17 sec
2023-04-02 18:18:49,587 		8472 of 10000 with 99.34% 	 Time used:  0.21 sec
2023-04-02 18:18:49,758 		8496 of 10000 with 99.33% 	 Time used:  0.17 sec
2023-04-02 18:18:49,908 		8520 of 10000 with 99.33% 	 Time used:  0.15 sec
2023-04-02 18:18:50,054 		8544 of 10000 with 99.33% 	 Time used:  0.14 sec
2023-04-02 18:18:50,292 		8568 of 10000 with 99.33% 	 Time used:  0.24 sec
2023-04-02 18:18:50,489 		8592 of 10000 with 99.34% 	 Time used:  0.19 sec
2023-04-02 18:18:50,725 		8616 of 10000 with 99.34% 	 Time used:  0.23 sec
2023-04-02 18:18:50,895 		8640 of 10000 with 99.33% 	 Time used:  0.17 sec
2023-04-02 18:18:51,060 		8664 of 10000 with 99.33% 	 Time used:  0.16 sec
2023-04-02 18:18:51,255 		8688 of 10000 with 99.33% 	 Time used:  0.19 sec
2023-04-02 18:18:51,416 		8712 of 10000 with 99.33% 	 Time used:  0.16 sec
2023-04-02 18:18:51,601 		8736 of 10000 with 99.34% 	 Time used:  0.18 sec
2023-04-02 18:18:51,728 		8760 of 10000 with 99.34% 	 Time used:  0.12 sec
2023-04-02 18:18:51,878 		8784 of 10000 with 99.34% 	 Time used:  0.15 sec
2023-04-02 18:18:52,080 		8808 of 10000 with 99.33% 	 Time used:  0.20 sec
2023-04-02 18:18:52,225 		8832 of 10000 with 99.32% 	 Time used:  0.14 sec
2023-04-02 18:18:52,362 		8856 of 10000 with 99.32% 	 Time used:  0.13 sec
2023-04-02 18:18:52,544 		8880 of 10000 with 99.32% 	 Time used:  0.18 sec
2023-04-02 18:18:52,779 		8904 of 10000 with 99.33% 	 Time used:  0.23 sec
2023-04-02 18:18:53,005 		8928 of 10000 with 99.33% 	 Time used:  0.22 sec
2023-04-02 18:18:53,161 		8952 of 10000 with 99.33% 	 Time used:  0.16 sec
2023-04-02 18:18:53,340 		8976 of 10000 with 99.33% 	 Time used:  0.18 sec
2023-04-02 18:18:53,547 		9000 of 10000 with 99.33% 	 Time used:  0.21 sec
2023-04-02 18:18:53,733 		9024 of 10000 with 99.34% 	 Time used:  0.19 sec
2023-04-02 18:18:53,918 		9048 of 10000 with 99.34% 	 Time used:  0.18 sec
2023-04-02 18:18:54,108 		9072 of 10000 with 99.33% 	 Time used:  0.19 sec
2023-04-02 18:18:54,280 		9096 of 10000 with 99.32% 	 Time used:  0.17 sec
2023-04-02 18:18:54,462 		9120 of 10000 with 99.32% 	 Time used:  0.18 sec
2023-04-02 18:18:54,627 		9144 of 10000 with 99.32% 	 Time used:  0.16 sec
2023-04-02 18:18:54,806 		9168 of 10000 with 99.32% 	 Time used:  0.18 sec
2023-04-02 18:18:54,962 		9192 of 10000 with 99.33% 	 Time used:  0.16 sec
2023-04-02 18:18:55,148 		9216 of 10000 with 99.32% 	 Time used:  0.18 sec
2023-04-02 18:18:55,329 		9240 of 10000 with 99.32% 	 Time used:  0.18 sec
2023-04-02 18:18:55,518 		9264 of 10000 with 99.32% 	 Time used:  0.19 sec
2023-04-02 18:18:55,680 		9288 of 10000 with 99.32% 	 Time used:  0.16 sec
2023-04-02 18:18:55,851 		9312 of 10000 with 99.32% 	 Time used:  0.17 sec
2023-04-02 18:18:56,038 		9336 of 10000 with 99.33% 	 Time used:  0.19 sec
2023-04-02 18:18:56,227 		9360 of 10000 with 99.33% 	 Time used:  0.19 sec
2023-04-02 18:18:56,414 		9384 of 10000 with 99.33% 	 Time used:  0.18 sec
2023-04-02 18:18:56,642 		9408 of 10000 with 99.33% 	 Time used:  0.23 sec
2023-04-02 18:18:56,868 		9432 of 10000 with 99.33% 	 Time used:  0.22 sec
2023-04-02 18:18:56,902 		9456 of 10000 with 99.33% 	 Time used:  0.03 sec
2023-04-02 18:18:56,940 		9480 of 10000 with 99.32% 	 Time used:  0.04 sec
2023-04-02 18:18:56,979 		9504 of 10000 with 99.33% 	 Time used:  0.04 sec
2023-04-02 18:18:57,120 		9528 of 10000 with 99.33% 	 Time used:  0.14 sec
2023-04-02 18:18:57,288 		9552 of 10000 with 99.33% 	 Time used:  0.17 sec
2023-04-02 18:18:57,422 		9576 of 10000 with 99.33% 	 Time used:  0.13 sec
2023-04-02 18:18:57,503 		9600 of 10000 with 99.33% 	 Time used:  0.08 sec
2023-04-02 18:18:57,648 		9624 of 10000 with 99.33% 	 Time used:  0.14 sec
2023-04-02 18:18:57,812 		9648 of 10000 with 99.32% 	 Time used:  0.16 sec
2023-04-02 18:18:57,854 		9672 of 10000 with 99.31% 	 Time used:  0.04 sec
2023-04-02 18:18:57,899 		9696 of 10000 with 99.31% 	 Time used:  0.04 sec
2023-04-02 18:18:57,933 		9720 of 10000 with 99.31% 	 Time used:  0.03 sec
2023-04-02 18:18:57,967 		9744 of 10000 with 99.31% 	 Time used:  0.03 sec
2023-04-02 18:18:58,001 		9768 of 10000 with 99.31% 	 Time used:  0.03 sec
2023-04-02 18:18:58,034 		9792 of 10000 with 99.32% 	 Time used:  0.03 sec
2023-04-02 18:18:58,185 		9816 of 10000 with 99.32% 	 Time used:  0.15 sec
2023-04-02 18:18:58,345 		9840 of 10000 with 99.32% 	 Time used:  0.16 sec
2023-04-02 18:18:58,528 		9864 of 10000 with 99.32% 	 Time used:  0.18 sec
2023-04-02 18:18:58,725 		9888 of 10000 with 99.31% 	 Time used:  0.20 sec
2023-04-02 18:18:58,877 		9912 of 10000 with 99.31% 	 Time used:  0.15 sec
2023-04-02 18:18:59,056 		9936 of 10000 with 99.32% 	 Time used:  0.18 sec
2023-04-02 18:18:59,244 		9960 of 10000 with 99.32% 	 Time used:  0.19 sec
2023-04-02 18:18:59,429 		9984 of 10000 with 99.32% 	 Time used:  0.18 sec
2023-04-02 18:18:59,647 		10000 of 10000 with 99.31% 	 Time used:  0.22 sec
2023-04-02 18:18:59,648 
2023-04-02 18:18:59,665 			Learning rate: weights:   1.000e-05    
2023-04-02 18:18:59,665 			Last test performance: 99.31%
2023-04-02 18:18:59,665 ----------------
2023-04-02 18:19:00,500   58  =>  0    		Training 486 pattern with 99.58% 	Forward time: 	 0.74 sec
2023-04-02 18:19:00,500 			Loss:    3.554e-04    			Backward time: 	 0.06 sec 
2023-04-02 18:19:00,801 			Learning rate: weights:   1.000e-05    
2023-04-02 18:19:00,801 			Last test performance: 99.31%
2023-04-02 18:19:00,802 ----------------
2023-04-02 18:19:03,835   58  =>  1    		Training 486 pattern with 99.38% 	Forward time: 	 2.15 sec
2023-04-02 18:19:03,835 			Loss:    9.083e-04    			Backward time: 	 0.86 sec 
2023-04-02 18:19:03,964 			Learning rate: weights:   1.000e-05    
2023-04-02 18:19:03,964 			Last test performance: 99.31%
2023-04-02 18:19:03,964 ----------------
2023-04-02 18:19:05,421   58  =>  2    		Training 486 pattern with 100.00% 	Forward time: 	 1.27 sec
2023-04-02 18:19:05,422 			Loss:    2.417e-04    			Backward time: 	 0.17 sec 
2023-04-02 18:19:05,509 			Learning rate: weights:   1.000e-05    
2023-04-02 18:19:05,509 			Last test performance: 99.31%
2023-04-02 18:19:05,509 ----------------
2023-04-02 18:19:08,135   58  =>  3    		Training 486 pattern with 99.58% 	Forward time: 	 1.96 sec
2023-04-02 18:19:08,136 			Loss:    9.207e-04    			Backward time: 	 0.65 sec 
2023-04-02 18:19:08,215 			Learning rate: weights:   1.000e-05    
2023-04-02 18:19:08,215 			Last test performance: 99.31%
2023-04-02 18:19:08,215 ----------------
2023-04-02 18:19:09,482   58  =>  4    		Training 486 pattern with 99.58% 	Forward time: 	 1.11 sec
2023-04-02 18:19:09,482 			Loss:    4.096e-04    			Backward time: 	 0.14 sec 
2023-04-02 18:19:09,661 			Learning rate: weights:   1.000e-05    
2023-04-02 18:19:09,662 			Last test performance: 99.31%
2023-04-02 18:19:09,663 ----------------
2023-04-02 18:19:10,707   58  =>  5    		Training 486 pattern with 99.58% 	Forward time: 	 0.97 sec
2023-04-02 18:19:10,707 			Loss:    3.092e-04    			Backward time: 	 0.06 sec 
2023-04-02 18:19:10,973 			Learning rate: weights:   1.000e-05    
2023-04-02 18:19:10,973 			Last test performance: 99.31%
2023-04-02 18:19:10,973 ----------------
2023-04-02 18:19:13,703   58  =>  6    		Training 486 pattern with 99.58% 	Forward time: 	 2.03 sec
2023-04-02 18:19:13,703 			Loss:    3.549e-04    			Backward time: 	 0.68 sec 
2023-04-02 18:19:13,787 			Learning rate: weights:   1.000e-05    
2023-04-02 18:19:13,787 			Last test performance: 99.31%
2023-04-02 18:19:13,788 ----------------
2023-04-02 18:19:15,018   58  =>  7    		Training 486 pattern with 99.79% 	Forward time: 	 1.01 sec
2023-04-02 18:19:15,018 			Loss:    5.110e-04    			Backward time: 	 0.20 sec 
2023-04-02 18:19:15,210 			Learning rate: weights:   1.000e-05    
2023-04-02 18:19:15,210 			Last test performance: 99.31%
2023-04-02 18:19:15,210 ----------------
2023-04-02 18:19:17,147   58  =>  8    		Training 486 pattern with 99.17% 	Forward time: 	 1.56 sec
2023-04-02 18:19:17,148 			Loss:    6.862e-04    			Backward time: 	 0.36 sec 
2023-04-02 18:19:17,318 			Learning rate: weights:   1.000e-05    
2023-04-02 18:19:17,318 			Last test performance: 99.31%
2023-04-02 18:19:17,319 ----------------
2023-04-02 18:19:19,476   58  =>  9    		Training 486 pattern with 99.79% 	Forward time: 	 1.61 sec
2023-04-02 18:19:19,476 			Loss:    3.408e-04    			Backward time: 	 0.53 sec 
2023-04-02 18:19:19,639 			Learning rate: weights:   1.000e-05    
2023-04-02 18:19:19,639 			Last test performance: 99.31%
2023-04-02 18:19:19,641 ----------------
2023-04-02 18:19:23,335   58  =>  10   		Training 486 pattern with 100.00% 	Forward time: 	 2.43 sec
2023-04-02 18:19:23,335 			Loss:    1.648e-04    			Backward time: 	 1.25 sec 
2023-04-02 18:19:23,537 			Learning rate: weights:   1.000e-05    
2023-04-02 18:19:23,538 			Last test performance: 99.31%
2023-04-02 18:19:23,538 ----------------
2023-04-02 18:19:26,252   58  =>  11   		Training 486 pattern with 99.79% 	Forward time: 	 2.01 sec
2023-04-02 18:19:26,252 			Loss:    6.026e-04    			Backward time: 	 0.68 sec 
2023-04-02 18:19:26,493 			Learning rate: weights:   1.000e-05    
2023-04-02 18:19:26,493 			Last test performance: 99.31%
2023-04-02 18:19:26,493 ----------------
2023-04-02 18:19:27,668   58  =>  12   		Training 486 pattern with 99.58% 	Forward time: 	 1.08 sec
2023-04-02 18:19:27,668 			Loss:    7.536e-04    			Backward time: 	 0.08 sec 
2023-04-02 18:19:27,793 			Learning rate: weights:   1.000e-05    
2023-04-02 18:19:27,793 			Last test performance: 99.31%
2023-04-02 18:19:27,793 ----------------
2023-04-02 18:19:29,431   58  =>  13   		Training 486 pattern with 100.00% 	Forward time: 	 1.35 sec
2023-04-02 18:19:29,432 			Loss:    1.375e-04    			Backward time: 	 0.27 sec 
2023-04-02 18:19:29,639 			Learning rate: weights:   1.000e-05    
2023-04-02 18:19:29,639 			Last test performance: 99.31%
2023-04-02 18:19:29,639 ----------------
2023-04-02 18:19:31,254   58  =>  14   		Training 486 pattern with 100.00% 	Forward time: 	 1.30 sec
2023-04-02 18:19:31,255 			Loss:    1.916e-04    			Backward time: 	 0.30 sec 
2023-04-02 18:19:31,482 			Learning rate: weights:   1.000e-05    
2023-04-02 18:19:31,482 			Last test performance: 99.31%
2023-04-02 18:19:31,482 ----------------
2023-04-02 18:19:33,317   58  =>  15   		Training 486 pattern with 100.00% 	Forward time: 	 1.49 sec
2023-04-02 18:19:33,318 			Loss:    1.393e-04    			Backward time: 	 0.33 sec 
2023-04-02 18:19:33,466 			Learning rate: weights:   1.000e-05    
2023-04-02 18:19:33,466 			Last test performance: 99.31%
2023-04-02 18:19:33,466 ----------------
2023-04-02 18:19:36,484   58  =>  16   		Training 486 pattern with 99.58% 	Forward time: 	 2.02 sec
2023-04-02 18:19:36,485 			Loss:    7.144e-04    			Backward time: 	 0.98 sec 
2023-04-02 18:19:36,783 			Learning rate: weights:   1.000e-05    
2023-04-02 18:19:36,783 			Last test performance: 99.31%
2023-04-02 18:19:36,783 ----------------
2023-04-02 18:19:39,363   58  =>  17   		Training 486 pattern with 99.58% 	Forward time: 	 1.93 sec
2023-04-02 18:19:39,363 			Loss:    3.170e-04    			Backward time: 	 0.64 sec 
2023-04-02 18:19:39,482 			Learning rate: weights:   1.000e-05    
2023-04-02 18:19:39,483 			Last test performance: 99.31%
2023-04-02 18:19:39,483 ----------------
2023-04-02 18:19:41,215   58  =>  18   		Training 486 pattern with 99.58% 	Forward time: 	 1.41 sec
2023-04-02 18:19:41,215 			Loss:    3.051e-04    			Backward time: 	 0.30 sec 
2023-04-02 18:19:41,481 			Learning rate: weights:   1.000e-05    
2023-04-02 18:19:41,482 			Last test performance: 99.31%
2023-04-02 18:19:41,482 ----------------
2023-04-02 18:19:43,149   58  =>  19   		Training 486 pattern with 99.58% 	Forward time: 	 1.31 sec
2023-04-02 18:19:43,149 			Loss:    4.737e-04    			Backward time: 	 0.34 sec 
2023-04-02 18:19:43,269 			Learning rate: weights:   1.000e-05    
2023-04-02 18:19:43,269 			Last test performance: 99.31%
2023-04-02 18:19:43,271 ----------------
2023-04-02 18:19:45,894   58  =>  20   		Training 486 pattern with 99.58% 	Forward time: 	 1.72 sec
2023-04-02 18:19:45,894 			Loss:    3.643e-04    			Backward time: 	 0.89 sec 
2023-04-02 18:19:46,096 			Learning rate: weights:   1.000e-05    
2023-04-02 18:19:46,096 			Last test performance: 99.31%
2023-04-02 18:19:46,096 ----------------
2023-04-02 18:19:47,280   58  =>  21   		Training 486 pattern with 99.79% 	Forward time: 	 1.01 sec
2023-04-02 18:19:47,281 			Loss:    5.971e-04    			Backward time: 	 0.16 sec 
2023-04-02 18:19:47,480 			Learning rate: weights:   1.000e-05    
2023-04-02 18:19:47,481 			Last test performance: 99.31%
2023-04-02 18:19:47,482 ----------------
2023-04-02 18:19:49,111   58  =>  22   		Training 486 pattern with 99.79% 	Forward time: 	 1.33 sec
2023-04-02 18:19:49,111 			Loss:    3.116e-04    			Backward time: 	 0.28 sec 
2023-04-02 18:19:49,235 			Learning rate: weights:   1.000e-05    
2023-04-02 18:19:49,236 			Last test performance: 99.31%
2023-04-02 18:19:49,236 ----------------
2023-04-02 18:19:50,965   58  =>  23   		Training 486 pattern with 99.58% 	Forward time: 	 1.55 sec
2023-04-02 18:19:50,966 			Loss:    7.958e-04    			Backward time: 	 0.16 sec 
2023-04-02 18:19:51,202 			Learning rate: weights:   1.000e-05    
2023-04-02 18:19:51,202 			Last test performance: 99.31%
2023-04-02 18:19:51,202 ----------------
2023-04-02 18:19:54,440   58  =>  24   		Training 486 pattern with 99.58% 	Forward time: 	 2.27 sec
2023-04-02 18:19:54,441 			Loss:    3.652e-04    			Backward time: 	 0.95 sec 
2023-04-02 18:19:54,554 			Learning rate: weights:   1.000e-05    
2023-04-02 18:19:54,555 			Last test performance: 99.31%
2023-04-02 18:19:54,556 ----------------
2023-04-02 18:19:56,706   58  =>  25   		Training 486 pattern with 99.79% 	Forward time: 	 1.56 sec
2023-04-02 18:19:56,707 			Loss:    1.743e-04    			Backward time: 	 0.57 sec 
2023-04-02 18:19:56,928 			Learning rate: weights:   1.000e-05    
2023-04-02 18:19:56,930 			Last test performance: 99.31%
2023-04-02 18:19:56,930 ----------------
2023-04-02 18:19:58,831   58  =>  26   		Training 486 pattern with 99.79% 	Forward time: 	 1.44 sec
2023-04-02 18:19:58,831 			Loss:    1.096e-03    			Backward time: 	 0.45 sec 
2023-04-02 18:19:58,974 			Learning rate: weights:   1.000e-05    
2023-04-02 18:19:58,975 			Last test performance: 99.31%
2023-04-02 18:19:58,975 ----------------
2023-04-02 18:20:02,183   58  =>  27   		Training 486 pattern with 100.00% 	Forward time: 	 2.30 sec
2023-04-02 18:20:02,184 			Loss:    1.085e-04    			Backward time: 	 0.89 sec 
2023-04-02 18:20:02,268 			Learning rate: weights:   1.000e-05    
2023-04-02 18:20:02,269 			Last test performance: 99.31%
2023-04-02 18:20:02,269 ----------------
2023-04-02 18:20:03,606   58  =>  28   		Training 486 pattern with 99.38% 	Forward time: 	 1.21 sec
2023-04-02 18:20:03,607 			Loss:    4.279e-04    			Backward time: 	 0.12 sec 
2023-04-02 18:20:03,808 			Learning rate: weights:   1.000e-05    
2023-04-02 18:20:03,808 			Last test performance: 99.31%
2023-04-02 18:20:03,808 ----------------
2023-04-02 18:20:07,227   58  =>  29   		Training 486 pattern with 99.79% 	Forward time: 	 2.46 sec
2023-04-02 18:20:07,227 			Loss:    4.597e-04    			Backward time: 	 0.95 sec 
2023-04-02 18:20:07,366 			Learning rate: weights:   1.000e-05    
2023-04-02 18:20:07,367 			Last test performance: 99.31%
2023-04-02 18:20:07,367 ----------------
2023-04-02 18:20:09,203   58  =>  30   		Training 486 pattern with 99.58% 	Forward time: 	 1.46 sec
2023-04-02 18:20:09,203 			Loss:    3.667e-04    			Backward time: 	 0.36 sec 
2023-04-02 18:20:09,440 			Learning rate: weights:   1.000e-05    
2023-04-02 18:20:09,440 			Last test performance: 99.31%
2023-04-02 18:20:09,442 ----------------
2023-04-02 18:20:10,639   58  =>  31   		Training 486 pattern with 99.58% 	Forward time: 	 1.04 sec
2023-04-02 18:20:10,640 			Loss:    5.767e-04    			Backward time: 	 0.14 sec 
2023-04-02 18:20:10,743 			Learning rate: weights:   1.000e-05    
2023-04-02 18:20:10,743 			Last test performance: 99.31%
2023-04-02 18:20:10,743 ----------------
2023-04-02 18:20:12,236   58  =>  32   		Training 486 pattern with 99.58% 	Forward time: 	 1.25 sec
2023-04-02 18:20:12,237 			Loss:    4.280e-04    			Backward time: 	 0.23 sec 
2023-04-02 18:20:12,394 			Learning rate: weights:   1.000e-05    
2023-04-02 18:20:12,394 			Last test performance: 99.31%
2023-04-02 18:20:12,394 ----------------
2023-04-02 18:20:14,169   58  =>  33   		Training 486 pattern with 99.79% 	Forward time: 	 1.59 sec
2023-04-02 18:20:14,170 			Loss:    5.942e-04    			Backward time: 	 0.16 sec 
2023-04-02 18:20:14,327 			Learning rate: weights:   1.000e-05    
2023-04-02 18:20:14,327 			Last test performance: 99.31%
2023-04-02 18:20:14,327 ----------------
2023-04-02 18:20:16,014   58  =>  34   		Training 486 pattern with 99.58% 	Forward time: 	 1.39 sec
2023-04-02 18:20:16,015 			Loss:    4.803e-04    			Backward time: 	 0.28 sec 
2023-04-02 18:20:16,163 			Learning rate: weights:   1.000e-05    
2023-04-02 18:20:16,163 			Last test performance: 99.31%
2023-04-02 18:20:16,164 ----------------
2023-04-02 18:20:18,110   58  =>  35   		Training 486 pattern with 99.79% 	Forward time: 	 1.62 sec
2023-04-02 18:20:18,111 			Loss:    2.658e-04    			Backward time: 	 0.31 sec 
2023-04-02 18:20:18,207 			Learning rate: weights:   1.000e-05    
2023-04-02 18:20:18,208 			Last test performance: 99.31%
2023-04-02 18:20:18,208 ----------------
2023-04-02 18:20:19,823   58  =>  36   		Training 486 pattern with 100.00% 	Forward time: 	 1.35 sec
2023-04-02 18:20:19,824 			Loss:    1.519e-04    			Backward time: 	 0.25 sec 
2023-04-02 18:20:19,971 			Learning rate: weights:   1.000e-05    
2023-04-02 18:20:19,972 			Last test performance: 99.31%
2023-04-02 18:20:19,972 ----------------
2023-04-02 18:20:22,524   58  =>  37   		Training 486 pattern with 99.38% 	Forward time: 	 1.83 sec
2023-04-02 18:20:22,524 			Loss:    3.887e-04    			Backward time: 	 0.71 sec 
2023-04-02 18:20:22,608 			Learning rate: weights:   1.000e-05    
2023-04-02 18:20:22,608 			Last test performance: 99.31%
2023-04-02 18:20:22,608 ----------------
2023-04-02 18:20:24,943   58  =>  38   		Training 486 pattern with 99.58% 	Forward time: 	 1.73 sec
2023-04-02 18:20:24,943 			Loss:    4.967e-04    			Backward time: 	 0.59 sec 
2023-04-02 18:20:25,079 			Learning rate: weights:   1.000e-05    
2023-04-02 18:20:25,079 			Last test performance: 99.31%
2023-04-02 18:20:25,079 ----------------
2023-04-02 18:20:27,088   58  =>  39   		Training 486 pattern with 99.79% 	Forward time: 	 1.45 sec
2023-04-02 18:20:27,088 			Loss:    5.400e-04    			Backward time: 	 0.54 sec 
2023-04-02 18:20:27,253 			Learning rate: weights:   1.000e-05    
2023-04-02 18:20:27,253 			Last test performance: 99.31%
2023-04-02 18:20:27,253 ----------------
2023-04-02 18:20:28,456   58  =>  40   		Training 486 pattern with 100.00% 	Forward time: 	 1.07 sec
2023-04-02 18:20:28,456 			Loss:    1.722e-04    			Backward time: 	 0.11 sec 
2023-04-02 18:20:28,541 			Learning rate: weights:   1.000e-05    
2023-04-02 18:20:28,542 			Last test performance: 99.31%
2023-04-02 18:20:28,542 ----------------
2023-04-02 18:20:30,306   58  =>  41   		Training 486 pattern with 99.79% 	Forward time: 	 1.55 sec
2023-04-02 18:20:30,306 			Loss:    5.304e-04    			Backward time: 	 0.19 sec 
2023-04-02 18:20:30,418 			Learning rate: weights:   1.000e-05    
2023-04-02 18:20:30,418 			Last test performance: 99.31%
2023-04-02 18:20:30,418 ----------------
2023-04-02 18:20:32,384   58  =>  42   		Training 486 pattern with 99.58% 	Forward time: 	 1.41 sec
2023-04-02 18:20:32,384 			Loss:    4.097e-04    			Backward time: 	 0.54 sec 
2023-04-02 18:20:32,541 			Learning rate: weights:   1.000e-05    
2023-04-02 18:20:32,541 			Last test performance: 99.31%
2023-04-02 18:20:32,541 ----------------
2023-04-02 18:20:34,828   58  =>  43   		Training 486 pattern with 99.79% 	Forward time: 	 1.51 sec
2023-04-02 18:20:34,828 			Loss:    1.894e-04    			Backward time: 	 0.73 sec 
2023-04-02 18:20:35,091 			Learning rate: weights:   1.000e-05    
2023-04-02 18:20:35,091 			Last test performance: 99.31%
2023-04-02 18:20:35,092 ----------------
2023-04-02 18:20:36,982   58  =>  44   		Training 486 pattern with 99.58% 	Forward time: 	 1.53 sec
2023-04-02 18:20:36,982 			Loss:    3.914e-04    			Backward time: 	 0.34 sec 
2023-04-02 18:20:37,182 			Learning rate: weights:   1.000e-05    
2023-04-02 18:20:37,182 			Last test performance: 99.31%
2023-04-02 18:20:37,182 ----------------
2023-04-02 18:20:38,446   58  =>  45   		Training 486 pattern with 99.17% 	Forward time: 	 1.05 sec
2023-04-02 18:20:38,446 			Loss:    1.033e-03    			Backward time: 	 0.20 sec 
2023-04-02 18:20:38,648 			Learning rate: weights:   1.000e-05    
2023-04-02 18:20:38,649 			Last test performance: 99.31%
2023-04-02 18:20:38,649 ----------------
2023-04-02 18:20:40,669   58  =>  46   		Training 486 pattern with 99.79% 	Forward time: 	 1.65 sec
2023-04-02 18:20:40,670 			Loss:    3.513e-04    			Backward time: 	 0.35 sec 
2023-04-02 18:20:40,816 			Learning rate: weights:   1.000e-05    
2023-04-02 18:20:40,818 			Last test performance: 99.31%
2023-04-02 18:20:40,819 ----------------
2023-04-02 18:20:42,549   58  =>  47   		Training 486 pattern with 98.96% 	Forward time: 	 1.36 sec
2023-04-02 18:20:42,549 			Loss:    1.057e-03    			Backward time: 	 0.36 sec 
2023-04-02 18:20:42,776 			Learning rate: weights:   1.000e-05    
2023-04-02 18:20:42,776 			Last test performance: 99.31%
2023-04-02 18:20:42,776 ----------------
2023-04-02 18:20:44,232   58  =>  48   		Training 486 pattern with 99.58% 	Forward time: 	 1.19 sec
2023-04-02 18:20:44,233 			Loss:    2.759e-04    			Backward time: 	 0.25 sec 
2023-04-02 18:20:44,424 			Learning rate: weights:   1.000e-05    
2023-04-02 18:20:44,424 			Last test performance: 99.31%
2023-04-02 18:20:44,424 ----------------
2023-04-02 18:20:45,649   58  =>  49   		Training 486 pattern with 99.17% 	Forward time: 	 1.04 sec
2023-04-02 18:20:45,649 			Loss:    7.544e-04    			Backward time: 	 0.17 sec 
2023-04-02 18:20:45,734 			Learning rate: weights:   1.000e-05    
2023-04-02 18:20:45,735 			Last test performance: 99.31%
2023-04-02 18:20:45,735 ----------------
2023-04-02 18:20:47,033   58  =>  50   		Training 486 pattern with 99.79% 	Forward time: 	 1.04 sec
2023-04-02 18:20:47,034 			Loss:    5.042e-04    			Backward time: 	 0.24 sec 
2023-04-02 18:20:47,148 			Learning rate: weights:   1.000e-05    
2023-04-02 18:20:47,149 			Last test performance: 99.31%
2023-04-02 18:20:47,149 ----------------
2023-04-02 18:20:48,830   58  =>  51   		Training 486 pattern with 100.00% 	Forward time: 	 1.46 sec
2023-04-02 18:20:48,831 			Loss:    1.482e-04    			Backward time: 	 0.21 sec 
2023-04-02 18:20:48,913 			Learning rate: weights:   1.000e-05    
2023-04-02 18:20:48,914 			Last test performance: 99.31%
2023-04-02 18:20:48,914 ----------------
2023-04-02 18:20:51,164   58  =>  52   		Training 486 pattern with 99.58% 	Forward time: 	 1.69 sec
2023-04-02 18:20:51,165 			Loss:    1.947e-03    			Backward time: 	 0.55 sec 
2023-04-02 18:20:51,302 			Learning rate: weights:   1.000e-05    
2023-04-02 18:20:51,303 			Last test performance: 99.31%
2023-04-02 18:20:51,304 ----------------
2023-04-02 18:20:53,537   58  =>  53   		Training 486 pattern with 99.58% 	Forward time: 	 1.66 sec
2023-04-02 18:20:53,538 			Loss:    2.773e-04    			Backward time: 	 0.56 sec 
2023-04-02 18:20:53,727 			Learning rate: weights:   1.000e-05    
2023-04-02 18:20:53,728 			Last test performance: 99.31%
2023-04-02 18:20:53,728 ----------------
2023-04-02 18:20:55,163   58  =>  54   		Training 486 pattern with 99.58% 	Forward time: 	 1.25 sec
2023-04-02 18:20:55,164 			Loss:    5.078e-04    			Backward time: 	 0.17 sec 
2023-04-02 18:20:55,282 			Learning rate: weights:   1.000e-05    
2023-04-02 18:20:55,283 			Last test performance: 99.31%
2023-04-02 18:20:55,284 ----------------
2023-04-02 18:20:58,232   58  =>  55   		Training 486 pattern with 99.79% 	Forward time: 	 2.14 sec
2023-04-02 18:20:58,233 			Loss:    3.823e-04    			Backward time: 	 0.80 sec 
2023-04-02 18:20:58,340 			Learning rate: weights:   1.000e-05    
2023-04-02 18:20:58,341 			Last test performance: 99.31%
2023-04-02 18:20:58,341 ----------------
2023-04-02 18:21:00,797   58  =>  56   		Training 486 pattern with 99.79% 	Forward time: 	 1.61 sec
2023-04-02 18:21:00,797 			Loss:    2.862e-04    			Backward time: 	 0.83 sec 
2023-04-02 18:21:00,915 			Learning rate: weights:   1.000e-05    
2023-04-02 18:21:00,915 			Last test performance: 99.31%
2023-04-02 18:21:00,915 ----------------
2023-04-02 18:21:04,808   58  =>  57   		Training 486 pattern with 99.79% 	Forward time: 	 2.55 sec
2023-04-02 18:21:04,808 			Loss:    3.195e-04    			Backward time: 	 1.31 sec 
2023-04-02 18:21:04,935 			Learning rate: weights:   1.000e-05    
2023-04-02 18:21:04,935 			Last test performance: 99.31%
2023-04-02 18:21:04,935 ----------------
2023-04-02 18:21:07,966   58  =>  58   		Training 486 pattern with 100.00% 	Forward time: 	 2.09 sec
2023-04-02 18:21:07,967 			Loss:    1.654e-04    			Backward time: 	 0.93 sec 
2023-04-02 18:21:08,144 			Learning rate: weights:   1.000e-05    
2023-04-02 18:21:08,144 			Last test performance: 99.31%
2023-04-02 18:21:08,144 ----------------
2023-04-02 18:21:10,211   58  =>  59   		Training 486 pattern with 99.58% 	Forward time: 	 1.72 sec
2023-04-02 18:21:10,211 			Loss:    7.660e-04    			Backward time: 	 0.33 sec 
2023-04-02 18:21:10,404 			Learning rate: weights:   1.000e-05    
2023-04-02 18:21:10,404 			Last test performance: 99.31%
2023-04-02 18:21:10,404 ----------------
2023-04-02 18:21:12,440   58  =>  60   		Training 486 pattern with 100.00% 	Forward time: 	 1.56 sec
2023-04-02 18:21:12,440 			Loss:    8.867e-05    			Backward time: 	 0.46 sec 
2023-04-02 18:21:12,560 			Learning rate: weights:   1.000e-05    
2023-04-02 18:21:12,560 			Last test performance: 99.31%
2023-04-02 18:21:12,561 ----------------
2023-04-02 18:21:14,254   58  =>  61   		Training 486 pattern with 100.00% 	Forward time: 	 1.42 sec
2023-04-02 18:21:14,255 			Loss:    7.781e-05    			Backward time: 	 0.25 sec 
2023-04-02 18:21:14,498 			Learning rate: weights:   1.000e-05    
2023-04-02 18:21:14,498 			Last test performance: 99.31%
2023-04-02 18:21:14,498 ----------------
2023-04-02 18:21:15,834   58  =>  62   		Training 486 pattern with 99.79% 	Forward time: 	 1.07 sec
2023-04-02 18:21:15,834 			Loss:    3.913e-04    			Backward time: 	 0.25 sec 
2023-04-02 18:21:16,060 			Learning rate: weights:   1.000e-05    
2023-04-02 18:21:16,060 			Last test performance: 99.31%
2023-04-02 18:21:16,060 ----------------
2023-04-02 18:21:18,108   58  =>  63   		Training 486 pattern with 99.58% 	Forward time: 	 1.58 sec
2023-04-02 18:21:18,109 			Loss:    5.554e-04    			Backward time: 	 0.45 sec 
2023-04-02 18:21:18,236 			Learning rate: weights:   1.000e-05    
2023-04-02 18:21:18,236 			Last test performance: 99.31%
2023-04-02 18:21:18,236 ----------------
2023-04-02 18:21:19,823   58  =>  64   		Training 486 pattern with 99.38% 	Forward time: 	 1.25 sec
2023-04-02 18:21:19,824 			Loss:    7.570e-04    			Backward time: 	 0.32 sec 
2023-04-02 18:21:20,028 			Learning rate: weights:   1.000e-05    
2023-04-02 18:21:20,028 			Last test performance: 99.31%
2023-04-02 18:21:20,028 ----------------
2023-04-02 18:21:21,082   58  =>  65   		Training 486 pattern with 99.79% 	Forward time: 	 0.94 sec
2023-04-02 18:21:21,083 			Loss:    1.862e-04    			Backward time: 	 0.08 sec 
2023-04-02 18:21:21,293 			Learning rate: weights:   1.000e-05    
2023-04-02 18:21:21,293 			Last test performance: 99.31%
2023-04-02 18:21:21,293 ----------------
2023-04-02 18:21:22,970   58  =>  66   		Training 486 pattern with 100.00% 	Forward time: 	 1.29 sec
2023-04-02 18:21:22,971 			Loss:    1.101e-04    			Backward time: 	 0.37 sec 
2023-04-02 18:21:23,127 			Learning rate: weights:   1.000e-05    
2023-04-02 18:21:23,127 			Last test performance: 99.31%
2023-04-02 18:21:23,128 ----------------
2023-04-02 18:21:24,765   58  =>  67   		Training 486 pattern with 99.17% 	Forward time: 	 1.23 sec
2023-04-02 18:21:24,766 			Loss:    6.502e-04    			Backward time: 	 0.39 sec 
2023-04-02 18:21:24,977 			Learning rate: weights:   1.000e-05    
2023-04-02 18:21:24,978 			Last test performance: 99.31%
2023-04-02 18:21:24,978 ----------------
2023-04-02 18:21:27,738   58  =>  68   		Training 486 pattern with 99.58% 	Forward time: 	 2.17 sec
2023-04-02 18:21:27,739 			Loss:    4.606e-04    			Backward time: 	 0.57 sec 
2023-04-02 18:21:27,823 			Learning rate: weights:   1.000e-05    
2023-04-02 18:21:27,823 			Last test performance: 99.31%
2023-04-02 18:21:27,823 ----------------
2023-04-02 18:21:29,448   58  =>  69   		Training 486 pattern with 99.79% 	Forward time: 	 1.29 sec
2023-04-02 18:21:29,449 			Loss:    3.985e-04    			Backward time: 	 0.31 sec 
2023-04-02 18:21:29,568 			Learning rate: weights:   1.000e-05    
2023-04-02 18:21:29,570 			Last test performance: 99.31%
2023-04-02 18:21:29,570 ----------------
2023-04-02 18:21:31,821   58  =>  70   		Training 486 pattern with 99.79% 	Forward time: 	 1.66 sec
2023-04-02 18:21:31,821 			Loss:    3.310e-04    			Backward time: 	 0.58 sec 
2023-04-02 18:21:31,923 			Learning rate: weights:   1.000e-05    
2023-04-02 18:21:31,923 			Last test performance: 99.31%
2023-04-02 18:21:31,923 ----------------
2023-04-02 18:21:35,072   58  =>  71   		Training 486 pattern with 99.38% 	Forward time: 	 2.05 sec
2023-04-02 18:21:35,072 			Loss:    5.737e-04    			Backward time: 	 1.08 sec 
2023-04-02 18:21:35,217 			Learning rate: weights:   1.000e-05    
2023-04-02 18:21:35,217 			Last test performance: 99.31%
2023-04-02 18:21:35,217 ----------------
2023-04-02 18:21:36,700   58  =>  72   		Training 486 pattern with 99.58% 	Forward time: 	 1.13 sec
2023-04-02 18:21:36,701 			Loss:    4.115e-04    			Backward time: 	 0.34 sec 
2023-04-02 18:21:36,873 			Learning rate: weights:   1.000e-05    
2023-04-02 18:21:36,873 			Last test performance: 99.31%
2023-04-02 18:21:36,873 ----------------
2023-04-02 18:21:39,089   58  =>  73   		Training 486 pattern with 100.00% 	Forward time: 	 1.59 sec
2023-04-02 18:21:39,089 			Loss:    1.553e-04    			Backward time: 	 0.61 sec 
2023-04-02 18:21:39,172 			Learning rate: weights:   1.000e-05    
2023-04-02 18:21:39,172 			Last test performance: 99.31%
2023-04-02 18:21:39,172 ----------------
2023-04-02 18:21:41,787   58  =>  74   		Training 486 pattern with 99.79% 	Forward time: 	 1.73 sec
2023-04-02 18:21:41,788 			Loss:    2.574e-04    			Backward time: 	 0.86 sec 
2023-04-02 18:21:41,909 			Learning rate: weights:   1.000e-05    
2023-04-02 18:21:41,909 			Last test performance: 99.31%
2023-04-02 18:21:41,910 ----------------
2023-04-02 18:21:43,325   58  =>  75   		Training 486 pattern with 99.79% 	Forward time: 	 1.12 sec
2023-04-02 18:21:43,326 			Loss:    2.193e-04    			Backward time: 	 0.28 sec 
2023-04-02 18:21:43,504 			Learning rate: weights:   1.000e-05    
2023-04-02 18:21:43,505 			Last test performance: 99.31%
2023-04-02 18:21:43,506 ----------------
2023-04-02 18:21:46,644   58  =>  76   		Training 486 pattern with 99.79% 	Forward time: 	 2.13 sec
2023-04-02 18:21:46,644 			Loss:    4.154e-04    			Backward time: 	 0.99 sec 
2023-04-02 18:21:46,807 			Learning rate: weights:   1.000e-05    
2023-04-02 18:21:46,807 			Last test performance: 99.31%
2023-04-02 18:21:46,807 ----------------
2023-04-02 18:21:48,282   58  =>  77   		Training 486 pattern with 100.00% 	Forward time: 	 1.25 sec
2023-04-02 18:21:48,282 			Loss:    1.355e-04    			Backward time: 	 0.21 sec 
2023-04-02 18:21:48,427 			Learning rate: weights:   1.000e-05    
2023-04-02 18:21:48,427 			Last test performance: 99.31%
2023-04-02 18:21:48,427 ----------------
2023-04-02 18:21:51,310   58  =>  78   		Training 486 pattern with 100.00% 	Forward time: 	 2.12 sec
2023-04-02 18:21:51,311 			Loss:    2.305e-04    			Backward time: 	 0.75 sec 
2023-04-02 18:21:51,408 			Learning rate: weights:   1.000e-05    
2023-04-02 18:21:51,408 			Last test performance: 99.31%
2023-04-02 18:21:51,408 ----------------
2023-04-02 18:21:54,867   58  =>  79   		Training 486 pattern with 99.38% 	Forward time: 	 2.15 sec
2023-04-02 18:21:54,867 			Loss:    1.153e-03    			Backward time: 	 1.29 sec 
2023-04-02 18:21:55,058 			Learning rate: weights:   1.000e-05    
2023-04-02 18:21:55,058 			Last test performance: 99.31%
2023-04-02 18:21:55,058 ----------------
2023-04-02 18:21:57,543   58  =>  80   		Training 486 pattern with 100.00% 	Forward time: 	 1.82 sec
2023-04-02 18:21:57,544 			Loss:    1.263e-04    			Backward time: 	 0.65 sec 
2023-04-02 18:21:57,990 			Learning rate: weights:   1.000e-05    
2023-04-02 18:21:57,990 			Last test performance: 99.31%
2023-04-02 18:21:57,990 ----------------
2023-04-02 18:21:59,033   58  =>  81   		Training 486 pattern with 99.38% 	Forward time: 	 0.93 sec
2023-04-02 18:21:59,033 			Loss:    5.293e-04    			Backward time: 	 0.10 sec 
2023-04-02 18:21:59,191 			Learning rate: weights:   1.000e-05    
2023-04-02 18:21:59,193 			Last test performance: 99.31%
2023-04-02 18:21:59,193 ----------------
2023-04-02 18:22:00,850   58  =>  82   		Training 486 pattern with 99.79% 	Forward time: 	 1.27 sec
2023-04-02 18:22:00,850 			Loss:    4.779e-04    			Backward time: 	 0.37 sec 
2023-04-02 18:22:01,001 			Learning rate: weights:   1.000e-05    
2023-04-02 18:22:01,002 			Last test performance: 99.31%
2023-04-02 18:22:01,002 ----------------
2023-04-02 18:22:04,966   58  =>  83   		Training 486 pattern with 100.00% 	Forward time: 	 2.95 sec
2023-04-02 18:22:04,967 			Loss:    1.772e-04    			Backward time: 	 1.00 sec 
2023-04-02 18:22:05,131 			Learning rate: weights:   1.000e-05    
2023-04-02 18:22:05,131 			Last test performance: 99.31%
2023-04-02 18:22:05,131 ----------------
2023-04-02 18:22:06,916   58  =>  84   		Training 486 pattern with 100.00% 	Forward time: 	 1.31 sec
2023-04-02 18:22:06,917 			Loss:    1.387e-04    			Backward time: 	 0.46 sec 
2023-04-02 18:22:07,168 			Learning rate: weights:   1.000e-05    
2023-04-02 18:22:07,170 			Last test performance: 99.31%
2023-04-02 18:22:07,170 ----------------
2023-04-02 18:22:08,656   58  =>  85   		Training 486 pattern with 100.00% 	Forward time: 	 1.29 sec
2023-04-02 18:22:08,656 			Loss:    1.028e-04    			Backward time: 	 0.18 sec 
2023-04-02 18:22:08,781 			Learning rate: weights:   1.000e-05    
2023-04-02 18:22:08,782 			Last test performance: 99.31%
2023-04-02 18:22:08,782 ----------------
2023-04-02 18:22:10,942   58  =>  86   		Training 486 pattern with 99.79% 	Forward time: 	 1.65 sec
2023-04-02 18:22:10,943 			Loss:    3.278e-04    			Backward time: 	 0.50 sec 
2023-04-02 18:22:11,080 			Learning rate: weights:   1.000e-05    
2023-04-02 18:22:11,080 			Last test performance: 99.31%
2023-04-02 18:22:11,080 ----------------
2023-04-02 18:22:14,126   58  =>  87   		Training 486 pattern with 99.79% 	Forward time: 	 2.27 sec
2023-04-02 18:22:14,126 			Loss:    2.885e-04    			Backward time: 	 0.76 sec 
2023-04-02 18:22:14,208 			Learning rate: weights:   1.000e-05    
2023-04-02 18:22:14,208 			Last test performance: 99.31%
2023-04-02 18:22:14,208 ----------------
2023-04-02 18:22:15,885   58  =>  88   		Training 486 pattern with 100.00% 	Forward time: 	 1.32 sec
2023-04-02 18:22:15,886 			Loss:    1.584e-04    			Backward time: 	 0.34 sec 
2023-04-02 18:22:16,041 			Learning rate: weights:   1.000e-05    
2023-04-02 18:22:16,041 			Last test performance: 99.31%
2023-04-02 18:22:16,042 ----------------
2023-04-02 18:22:17,273   58  =>  89   		Training 486 pattern with 99.38% 	Forward time: 	 1.08 sec
2023-04-02 18:22:17,274 			Loss:    6.814e-04    			Backward time: 	 0.13 sec 
2023-04-02 18:22:17,502 			Learning rate: weights:   1.000e-05    
2023-04-02 18:22:17,503 			Last test performance: 99.31%
2023-04-02 18:22:17,503 ----------------
2023-04-02 18:22:19,165   58  =>  90   		Training 486 pattern with 100.00% 	Forward time: 	 1.28 sec
2023-04-02 18:22:19,166 			Loss:    2.299e-04    			Backward time: 	 0.36 sec 
2023-04-02 18:22:19,544 			Learning rate: weights:   1.000e-05    
2023-04-02 18:22:19,544 			Last test performance: 99.31%
2023-04-02 18:22:19,544 ----------------
2023-04-02 18:22:20,920   58  =>  91   		Training 486 pattern with 99.38% 	Forward time: 	 1.19 sec
2023-04-02 18:22:20,920 			Loss:    3.875e-04    			Backward time: 	 0.17 sec 
2023-04-02 18:22:21,046 			Learning rate: weights:   1.000e-05    
2023-04-02 18:22:21,046 			Last test performance: 99.31%
2023-04-02 18:22:21,046 ----------------
2023-04-02 18:22:24,686   58  =>  92   		Training 486 pattern with 99.79% 	Forward time: 	 2.37 sec
2023-04-02 18:22:24,686 			Loss:    2.282e-04    			Backward time: 	 1.26 sec 
2023-04-02 18:22:24,855 			Learning rate: weights:   1.000e-05    
2023-04-02 18:22:24,855 			Last test performance: 99.31%
2023-04-02 18:22:24,856 ----------------
2023-04-02 18:22:27,265   58  =>  93   		Training 486 pattern with 100.00% 	Forward time: 	 1.92 sec
2023-04-02 18:22:27,266 			Loss:    9.673e-05    			Backward time: 	 0.48 sec 
2023-04-02 18:22:27,375 			Learning rate: weights:   1.000e-05    
2023-04-02 18:22:27,376 			Last test performance: 99.31%
2023-04-02 18:22:27,376 ----------------
2023-04-02 18:22:29,077   58  =>  94   		Training 486 pattern with 100.00% 	Forward time: 	 1.25 sec
2023-04-02 18:22:29,078 			Loss:    1.091e-04    			Backward time: 	 0.43 sec 
2023-04-02 18:22:29,178 			Learning rate: weights:   1.000e-05    
2023-04-02 18:22:29,178 			Last test performance: 99.31%
2023-04-02 18:22:29,178 ----------------
2023-04-02 18:22:31,541   58  =>  95   		Training 486 pattern with 99.79% 	Forward time: 	 1.56 sec
2023-04-02 18:22:31,541 			Loss:    3.816e-04    			Backward time: 	 0.78 sec 
2023-04-02 18:22:31,681 			Learning rate: weights:   1.000e-05    
2023-04-02 18:22:31,683 			Last test performance: 99.31%
2023-04-02 18:22:31,683 ----------------
2023-04-02 18:22:34,798   58  =>  96   		Training 486 pattern with 99.79% 	Forward time: 	 2.24 sec
2023-04-02 18:22:34,798 			Loss:    3.734e-04    			Backward time: 	 0.86 sec 
2023-04-02 18:22:34,928 			Learning rate: weights:   1.000e-05    
2023-04-02 18:22:34,928 			Last test performance: 99.31%
2023-04-02 18:22:34,928 ----------------
2023-04-02 18:22:35,935   58  =>  97   		Training 486 pattern with 99.79% 	Forward time: 	 0.91 sec
2023-04-02 18:22:35,936 			Loss:    5.428e-04    			Backward time: 	 0.08 sec 
2023-04-02 18:22:36,019 			Learning rate: weights:   1.000e-05    
2023-04-02 18:22:36,019 			Last test performance: 99.31%
2023-04-02 18:22:36,019 ----------------
2023-04-02 18:22:38,439   58  =>  98   		Training 486 pattern with 100.00% 	Forward time: 	 1.74 sec
2023-04-02 18:22:38,439 			Loss:    1.265e-04    			Backward time: 	 0.64 sec 
2023-04-02 18:22:38,620 			Learning rate: weights:   1.000e-05    
2023-04-02 18:22:38,621 			Last test performance: 99.31%
2023-04-02 18:22:38,622 ----------------
2023-04-02 18:22:40,962   58  =>  99   		Training 486 pattern with 100.00% 	Forward time: 	 1.67 sec
2023-04-02 18:22:40,962 			Loss:    2.100e-04    			Backward time: 	 0.65 sec 
2023-04-02 18:22:41,054 			Learning rate: weights:   1.000e-05    
2023-04-02 18:22:41,055 			Last test performance: 99.31%
2023-04-02 18:22:41,055 ----------------
2023-04-02 18:22:43,191   58  => 100   		Training 486 pattern with 99.79% 	Forward time: 	 1.56 sec
2023-04-02 18:22:43,191 			Loss:    3.503e-04    			Backward time: 	 0.56 sec 
2023-04-02 18:22:43,323 			Learning rate: weights:   1.000e-05    
2023-04-02 18:22:43,323 			Last test performance: 99.31%
2023-04-02 18:22:43,324 ----------------
2023-04-02 18:22:44,631   58  => 101   		Training 486 pattern with 100.00% 	Forward time: 	 1.11 sec
2023-04-02 18:22:44,631 			Loss:    1.648e-04    			Backward time: 	 0.18 sec 
2023-04-02 18:22:44,751 			Learning rate: weights:   1.000e-05    
2023-04-02 18:22:44,751 			Last test performance: 99.31%
2023-04-02 18:22:44,751 ----------------
2023-04-02 18:22:46,380   58  => 102   		Training 486 pattern with 99.79% 	Forward time: 	 1.29 sec
2023-04-02 18:22:46,380 			Loss:    2.299e-04    			Backward time: 	 0.32 sec 
2023-04-02 18:22:46,493 			Learning rate: weights:   1.000e-05    
2023-04-02 18:22:46,493 			Last test performance: 99.31%
2023-04-02 18:22:46,495 ----------------
2023-04-02 18:22:48,721   58  => 103   		Training 486 pattern with 100.00% 	Forward time: 	 1.65 sec
2023-04-02 18:22:48,722 			Loss:    2.104e-04    			Backward time: 	 0.56 sec 
2023-04-02 18:22:48,915 			Learning rate: weights:   1.000e-05    
2023-04-02 18:22:48,917 			Last test performance: 99.31%
2023-04-02 18:22:48,917 ----------------
2023-04-02 18:22:50,348   58  => 104   		Training 486 pattern with 100.00% 	Forward time: 	 1.27 sec
2023-04-02 18:22:50,349 			Loss:    1.492e-04    			Backward time: 	 0.15 sec 
2023-04-02 18:22:50,434 			Learning rate: weights:   1.000e-05    
2023-04-02 18:22:50,434 			Last test performance: 99.31%
2023-04-02 18:22:50,434 ----------------
2023-04-02 18:22:52,514   58  => 105   		Training 486 pattern with 99.38% 	Forward time: 	 1.53 sec
2023-04-02 18:22:52,514 			Loss:    9.355e-04    			Backward time: 	 0.54 sec 
2023-04-02 18:22:52,667 			Learning rate: weights:   1.000e-05    
2023-04-02 18:22:52,668 			Last test performance: 99.31%
2023-04-02 18:22:52,669 ----------------
2023-04-02 18:22:54,509   58  => 106   		Training 486 pattern with 99.79% 	Forward time: 	 1.58 sec
2023-04-02 18:22:54,510 			Loss:    3.376e-04    			Backward time: 	 0.24 sec 
2023-04-02 18:22:54,602 			Learning rate: weights:   1.000e-05    
2023-04-02 18:22:54,602 			Last test performance: 99.31%
2023-04-02 18:22:54,602 ----------------
2023-04-02 18:22:55,643   58  => 107   		Training 486 pattern with 100.00% 	Forward time: 	 0.89 sec
2023-04-02 18:22:55,643 			Loss:    1.974e-04    			Backward time: 	 0.13 sec 
2023-04-02 18:22:55,813 			Learning rate: weights:   1.000e-05    
2023-04-02 18:22:55,815 			Last test performance: 99.31%
2023-04-02 18:22:55,815 ----------------
2023-04-02 18:22:59,214   58  => 108   		Training 486 pattern with 99.58% 	Forward time: 	 2.36 sec
2023-04-02 18:22:59,214 			Loss:    7.009e-04    			Backward time: 	 1.02 sec 
2023-04-02 18:22:59,325 			Learning rate: weights:   1.000e-05    
2023-04-02 18:22:59,326 			Last test performance: 99.31%
2023-04-02 18:22:59,326 ----------------
2023-04-02 18:23:01,752   58  => 109   		Training 486 pattern with 99.17% 	Forward time: 	 1.81 sec
2023-04-02 18:23:01,753 			Loss:    1.167e-03    			Backward time: 	 0.60 sec 
2023-04-02 18:23:01,889 			Learning rate: weights:   1.000e-05    
2023-04-02 18:23:01,889 			Last test performance: 99.31%
2023-04-02 18:23:01,889 ----------------
2023-04-02 18:23:06,350   58  => 110   		Training 486 pattern with 99.79% 	Forward time: 	 3.22 sec
2023-04-02 18:23:06,350 			Loss:    3.235e-04    			Backward time: 	 1.22 sec 
2023-04-02 18:23:06,435 			Learning rate: weights:   1.000e-05    
2023-04-02 18:23:06,435 			Last test performance: 99.31%
2023-04-02 18:23:06,435 ----------------
2023-04-02 18:23:09,523   58  => 111   		Training 486 pattern with 100.00% 	Forward time: 	 2.29 sec
2023-04-02 18:23:09,523 			Loss:    2.234e-04    			Backward time: 	 0.78 sec 
2023-04-02 18:23:09,719 			Learning rate: weights:   1.000e-05    
2023-04-02 18:23:09,719 			Last test performance: 99.31%
2023-04-02 18:23:09,720 ----------------
2023-04-02 18:23:11,667   58  => 112   		Training 486 pattern with 99.58% 	Forward time: 	 1.45 sec
2023-04-02 18:23:11,667 			Loss:    3.967e-04    			Backward time: 	 0.48 sec 
2023-04-02 18:23:11,841 			Learning rate: weights:   1.000e-05    
2023-04-02 18:23:11,842 			Last test performance: 99.31%
2023-04-02 18:23:11,842 ----------------
2023-04-02 18:23:13,545   58  => 113   		Training 486 pattern with 99.79% 	Forward time: 	 1.40 sec
2023-04-02 18:23:13,546 			Loss:    1.866e-04    			Backward time: 	 0.29 sec 
2023-04-02 18:23:13,997 			Learning rate: weights:   1.000e-05    
2023-04-02 18:23:13,997 			Last test performance: 99.31%
2023-04-02 18:23:13,997 ----------------
2023-04-02 18:23:15,801   58  => 114   		Training 486 pattern with 100.00% 	Forward time: 	 1.45 sec
2023-04-02 18:23:15,801 			Loss:    1.456e-04    			Backward time: 	 0.34 sec 
2023-04-02 18:23:16,057 			Learning rate: weights:   1.000e-05    
2023-04-02 18:23:16,057 			Last test performance: 99.31%
2023-04-02 18:23:16,057 ----------------
2023-04-02 18:23:17,537   58  => 115   		Training 486 pattern with 98.75% 	Forward time: 	 1.14 sec
2023-04-02 18:23:17,538 			Loss:    1.000e-03    			Backward time: 	 0.32 sec 
2023-04-02 18:23:17,659 			Learning rate: weights:   1.000e-05    
2023-04-02 18:23:17,667 			Last test performance: 99.31%
2023-04-02 18:23:17,674 ----------------
2023-04-02 18:23:18,707   58  => 116   		Training 486 pattern with 99.79% 	Forward time: 	 0.91 sec
2023-04-02 18:23:18,708 			Loss:    2.318e-04    			Backward time: 	 0.12 sec 
2023-04-02 18:23:18,934 			Learning rate: weights:   1.000e-05    
2023-04-02 18:23:18,934 			Last test performance: 99.31%
2023-04-02 18:23:18,935 ----------------
2023-04-02 18:23:21,689   58  => 117   		Training 486 pattern with 99.79% 	Forward time: 	 1.99 sec
2023-04-02 18:23:21,689 			Loss:    4.419e-04    			Backward time: 	 0.75 sec 
2023-04-02 18:23:21,787 			Learning rate: weights:   1.000e-05    
2023-04-02 18:23:21,787 			Last test performance: 99.31%
2023-04-02 18:23:21,787 ----------------
2023-04-02 18:23:23,170   58  => 118   		Training 486 pattern with 99.79% 	Forward time: 	 1.24 sec
2023-04-02 18:23:23,171 			Loss:    2.547e-04    			Backward time: 	 0.13 sec 
2023-04-02 18:23:23,311 			Learning rate: weights:   1.000e-05    
2023-04-02 18:23:23,311 			Last test performance: 99.31%
2023-04-02 18:23:23,311 ----------------
2023-04-02 18:23:26,222   58  => 119   		Training 486 pattern with 100.00% 	Forward time: 	 2.19 sec
2023-04-02 18:23:26,222 			Loss:    2.967e-04    			Backward time: 	 0.70 sec 
2023-04-02 18:23:26,502 			Learning rate: weights:   1.000e-05    
2023-04-02 18:23:26,502 			Last test performance: 99.31%
2023-04-02 18:23:26,502 ----------------
2023-04-02 18:23:28,341   58  => 120   		Training 486 pattern with 99.38% 	Forward time: 	 1.45 sec
2023-04-02 18:23:28,341 			Loss:    4.209e-04    			Backward time: 	 0.38 sec 
2023-04-02 18:23:28,478 			Learning rate: weights:   1.000e-05    
2023-04-02 18:23:28,479 			Last test performance: 99.31%
2023-04-02 18:23:28,479 ----------------
2023-04-02 18:23:31,094   58  => 121   		Training 486 pattern with 99.79% 	Forward time: 	 1.75 sec
2023-04-02 18:23:31,094 			Loss:    3.695e-04    			Backward time: 	 0.85 sec 
2023-04-02 18:23:31,300 			Learning rate: weights:   1.000e-05    
2023-04-02 18:23:31,300 			Last test performance: 99.31%
2023-04-02 18:23:31,300 ----------------
2023-04-02 18:23:33,175   58  => 122   		Training 486 pattern with 99.58% 	Forward time: 	 1.47 sec
2023-04-02 18:23:33,176 			Loss:    4.219e-04    			Backward time: 	 0.39 sec 
2023-04-02 18:23:33,364 			Learning rate: weights:   1.000e-05    
2023-04-02 18:23:33,364 			Last test performance: 99.31%
2023-04-02 18:23:33,365 ----------------
2023-04-02 18:23:34,461   58  => 123   		Training 486 pattern with 100.00% 	Forward time: 	 0.91 sec
2023-04-02 18:23:34,461 			Loss:    1.737e-04    			Backward time: 	 0.17 sec 
2023-04-02 18:23:34,614 			Learning rate: weights:   1.000e-05    
2023-04-02 18:23:34,614 			Last test performance: 99.31%
2023-04-02 18:23:34,614 ----------------
2023-04-02 18:23:37,922   58  => 124   		Training 486 pattern with 100.00% 	Forward time: 	 2.23 sec
2023-04-02 18:23:37,922 			Loss:    1.519e-04    			Backward time: 	 1.05 sec 
2023-04-02 18:23:38,091 
2023-04-02 18:23:38,091 Testing:
2023-04-02 18:23:38,320 		24 of 10000 with 91.67% 	 Time used:  0.23 sec
2023-04-02 18:23:38,553 		48 of 10000 with 95.83% 	 Time used:  0.23 sec
2023-04-02 18:23:38,578 		72 of 10000 with 97.22% 	 Time used:  0.02 sec
2023-04-02 18:23:38,611 		96 of 10000 with 96.88% 	 Time used:  0.03 sec
2023-04-02 18:23:38,815 		120 of 10000 with 97.50% 	 Time used:  0.20 sec
2023-04-02 18:23:39,071 		144 of 10000 with 97.22% 	 Time used:  0.25 sec
2023-04-02 18:23:39,205 		168 of 10000 with 97.02% 	 Time used:  0.13 sec
2023-04-02 18:23:39,402 		192 of 10000 with 97.40% 	 Time used:  0.20 sec
2023-04-02 18:23:39,593 		216 of 10000 with 97.69% 	 Time used:  0.19 sec
2023-04-02 18:23:39,786 		240 of 10000 with 97.92% 	 Time used:  0.19 sec
2023-04-02 18:23:39,962 		264 of 10000 with 98.11% 	 Time used:  0.17 sec
2023-04-02 18:23:40,113 		288 of 10000 with 98.26% 	 Time used:  0.15 sec
2023-04-02 18:23:40,315 		312 of 10000 with 98.08% 	 Time used:  0.20 sec
2023-04-02 18:23:40,496 		336 of 10000 with 98.21% 	 Time used:  0.18 sec
2023-04-02 18:23:40,646 		360 of 10000 with 98.33% 	 Time used:  0.15 sec
2023-04-02 18:23:40,802 		384 of 10000 with 98.44% 	 Time used:  0.16 sec
2023-04-02 18:23:41,031 		408 of 10000 with 98.53% 	 Time used:  0.23 sec
2023-04-02 18:23:41,184 		432 of 10000 with 98.61% 	 Time used:  0.15 sec
2023-04-02 18:23:41,377 		456 of 10000 with 98.46% 	 Time used:  0.19 sec
2023-04-02 18:23:41,586 		480 of 10000 with 98.54% 	 Time used:  0.21 sec
2023-04-02 18:23:41,795 		504 of 10000 with 98.61% 	 Time used:  0.21 sec
2023-04-02 18:23:41,986 		528 of 10000 with 98.67% 	 Time used:  0.19 sec
2023-04-02 18:23:42,177 		552 of 10000 with 98.73% 	 Time used:  0.19 sec
2023-04-02 18:23:42,352 		576 of 10000 with 98.78% 	 Time used:  0.17 sec
2023-04-02 18:23:42,543 		600 of 10000 with 98.83% 	 Time used:  0.19 sec
2023-04-02 18:23:42,796 		624 of 10000 with 98.88% 	 Time used:  0.25 sec
2023-04-02 18:23:42,955 		648 of 10000 with 98.92% 	 Time used:  0.16 sec
2023-04-02 18:23:43,140 		672 of 10000 with 98.96% 	 Time used:  0.18 sec
2023-04-02 18:23:43,309 		696 of 10000 with 98.99% 	 Time used:  0.17 sec
2023-04-02 18:23:43,488 		720 of 10000 with 99.03% 	 Time used:  0.18 sec
2023-04-02 18:23:43,689 		744 of 10000 with 99.06% 	 Time used:  0.20 sec
2023-04-02 18:23:43,853 		768 of 10000 with 99.09% 	 Time used:  0.16 sec
2023-04-02 18:23:44,073 		792 of 10000 with 99.12% 	 Time used:  0.22 sec
2023-04-02 18:23:44,230 		816 of 10000 with 99.14% 	 Time used:  0.16 sec
2023-04-02 18:23:44,396 		840 of 10000 with 99.05% 	 Time used:  0.17 sec
2023-04-02 18:23:44,565 		864 of 10000 with 99.07% 	 Time used:  0.17 sec
2023-04-02 18:23:44,711 		888 of 10000 with 99.10% 	 Time used:  0.14 sec
2023-04-02 18:23:44,947 		912 of 10000 with 99.01% 	 Time used:  0.23 sec
2023-04-02 18:23:45,080 		936 of 10000 with 99.04% 	 Time used:  0.13 sec
2023-04-02 18:23:45,257 		960 of 10000 with 99.06% 	 Time used:  0.17 sec
2023-04-02 18:23:45,496 		984 of 10000 with 99.09% 	 Time used:  0.24 sec
2023-04-02 18:23:45,669 		1008 of 10000 with 99.11% 	 Time used:  0.17 sec
2023-04-02 18:23:45,835 		1032 of 10000 with 99.13% 	 Time used:  0.17 sec
2023-04-02 18:23:46,008 		1056 of 10000 with 99.15% 	 Time used:  0.17 sec
2023-04-02 18:23:46,249 		1080 of 10000 with 99.17% 	 Time used:  0.24 sec
2023-04-02 18:23:46,429 		1104 of 10000 with 99.18% 	 Time used:  0.18 sec
2023-04-02 18:23:46,610 		1128 of 10000 with 99.20% 	 Time used:  0.18 sec
2023-04-02 18:23:46,794 		1152 of 10000 with 99.22% 	 Time used:  0.18 sec
2023-04-02 18:23:46,957 		1176 of 10000 with 99.23% 	 Time used:  0.16 sec
2023-04-02 18:23:47,128 		1200 of 10000 with 99.25% 	 Time used:  0.17 sec
2023-04-02 18:23:47,305 		1224 of 10000 with 99.26% 	 Time used:  0.18 sec
2023-04-02 18:23:47,488 		1248 of 10000 with 99.28% 	 Time used:  0.18 sec
2023-04-02 18:23:47,661 		1272 of 10000 with 99.29% 	 Time used:  0.17 sec
2023-04-02 18:23:47,824 		1296 of 10000 with 99.31% 	 Time used:  0.16 sec
2023-04-02 18:23:47,979 		1320 of 10000 with 99.32% 	 Time used:  0.15 sec
2023-04-02 18:23:48,150 		1344 of 10000 with 99.33% 	 Time used:  0.17 sec
2023-04-02 18:23:48,323 		1368 of 10000 with 99.34% 	 Time used:  0.17 sec
2023-04-02 18:23:48,573 		1392 of 10000 with 99.35% 	 Time used:  0.25 sec
2023-04-02 18:23:48,760 		1416 of 10000 with 99.36% 	 Time used:  0.19 sec
2023-04-02 18:23:48,924 		1440 of 10000 with 99.38% 	 Time used:  0.16 sec
2023-04-02 18:23:49,198 		1464 of 10000 with 99.39% 	 Time used:  0.27 sec
2023-04-02 18:23:49,356 		1488 of 10000 with 99.33% 	 Time used:  0.16 sec
2023-04-02 18:23:49,538 		1512 of 10000 with 99.34% 	 Time used:  0.18 sec
2023-04-02 18:23:49,730 		1536 of 10000 with 99.28% 	 Time used:  0.19 sec
2023-04-02 18:23:49,889 		1560 of 10000 with 99.29% 	 Time used:  0.16 sec
2023-04-02 18:23:50,041 		1584 of 10000 with 99.31% 	 Time used:  0.15 sec
2023-04-02 18:23:50,217 		1608 of 10000 with 99.32% 	 Time used:  0.17 sec
2023-04-02 18:23:50,434 		1632 of 10000 with 99.26% 	 Time used:  0.22 sec
2023-04-02 18:23:50,634 		1656 of 10000 with 99.28% 	 Time used:  0.20 sec
2023-04-02 18:23:50,787 		1680 of 10000 with 99.29% 	 Time used:  0.15 sec
2023-04-02 18:23:51,050 		1704 of 10000 with 99.30% 	 Time used:  0.26 sec
2023-04-02 18:23:51,275 		1728 of 10000 with 99.25% 	 Time used:  0.22 sec
2023-04-02 18:23:51,403 		1752 of 10000 with 99.26% 	 Time used:  0.13 sec
2023-04-02 18:23:51,525 		1776 of 10000 with 99.27% 	 Time used:  0.12 sec
2023-04-02 18:23:51,564 		1800 of 10000 with 99.28% 	 Time used:  0.04 sec
2023-04-02 18:23:51,791 		1824 of 10000 with 99.29% 	 Time used:  0.23 sec
2023-04-02 18:23:52,024 		1848 of 10000 with 99.30% 	 Time used:  0.23 sec
2023-04-02 18:23:52,177 		1872 of 10000 with 99.25% 	 Time used:  0.15 sec
2023-04-02 18:23:52,319 		1896 of 10000 with 99.26% 	 Time used:  0.14 sec
2023-04-02 18:23:52,459 		1920 of 10000 with 99.27% 	 Time used:  0.14 sec
2023-04-02 18:23:52,620 		1944 of 10000 with 99.28% 	 Time used:  0.16 sec
2023-04-02 18:23:52,851 		1968 of 10000 with 99.29% 	 Time used:  0.23 sec
2023-04-02 18:23:53,086 		1992 of 10000 with 99.30% 	 Time used:  0.23 sec
2023-04-02 18:23:53,223 		2016 of 10000 with 99.31% 	 Time used:  0.14 sec
2023-04-02 18:23:53,407 		2040 of 10000 with 99.31% 	 Time used:  0.18 sec
2023-04-02 18:23:53,584 		2064 of 10000 with 99.32% 	 Time used:  0.18 sec
2023-04-02 18:23:53,745 		2088 of 10000 with 99.33% 	 Time used:  0.16 sec
2023-04-02 18:23:53,952 		2112 of 10000 with 99.29% 	 Time used:  0.21 sec
2023-04-02 18:23:54,163 		2136 of 10000 with 99.30% 	 Time used:  0.21 sec
2023-04-02 18:23:54,329 		2160 of 10000 with 99.31% 	 Time used:  0.17 sec
2023-04-02 18:23:54,506 		2184 of 10000 with 99.31% 	 Time used:  0.18 sec
2023-04-02 18:23:54,696 		2208 of 10000 with 99.32% 	 Time used:  0.19 sec
2023-04-02 18:23:54,871 		2232 of 10000 with 99.33% 	 Time used:  0.17 sec
2023-04-02 18:23:55,046 		2256 of 10000 with 99.34% 	 Time used:  0.17 sec
2023-04-02 18:23:55,222 		2280 of 10000 with 99.34% 	 Time used:  0.18 sec
2023-04-02 18:23:55,444 		2304 of 10000 with 99.35% 	 Time used:  0.22 sec
2023-04-02 18:23:55,638 		2328 of 10000 with 99.36% 	 Time used:  0.19 sec
2023-04-02 18:23:55,821 		2352 of 10000 with 99.36% 	 Time used:  0.18 sec
2023-04-02 18:23:56,057 		2376 of 10000 with 99.37% 	 Time used:  0.23 sec
2023-04-02 18:23:56,190 		2400 of 10000 with 99.38% 	 Time used:  0.13 sec
2023-04-02 18:23:56,392 		2424 of 10000 with 99.38% 	 Time used:  0.20 sec
2023-04-02 18:23:56,576 		2448 of 10000 with 99.39% 	 Time used:  0.18 sec
2023-04-02 18:23:56,793 		2472 of 10000 with 99.39% 	 Time used:  0.22 sec
2023-04-02 18:23:57,018 		2496 of 10000 with 99.40% 	 Time used:  0.23 sec
2023-04-02 18:23:57,192 		2520 of 10000 with 99.40% 	 Time used:  0.17 sec
2023-04-02 18:23:57,408 		2544 of 10000 with 99.41% 	 Time used:  0.22 sec
2023-04-02 18:23:57,604 		2568 of 10000 with 99.38% 	 Time used:  0.20 sec
2023-04-02 18:23:57,834 		2592 of 10000 with 99.38% 	 Time used:  0.23 sec
2023-04-02 18:23:57,967 		2616 of 10000 with 99.39% 	 Time used:  0.13 sec
2023-04-02 18:23:58,064 		2640 of 10000 with 99.39% 	 Time used:  0.10 sec
2023-04-02 18:23:58,098 		2664 of 10000 with 99.40% 	 Time used:  0.03 sec
2023-04-02 18:23:58,133 		2688 of 10000 with 99.40% 	 Time used:  0.03 sec
2023-04-02 18:23:58,251 		2712 of 10000 with 99.41% 	 Time used:  0.12 sec
2023-04-02 18:23:58,378 		2736 of 10000 with 99.42% 	 Time used:  0.13 sec
2023-04-02 18:23:58,575 		2760 of 10000 with 99.42% 	 Time used:  0.20 sec
2023-04-02 18:23:58,733 		2784 of 10000 with 99.43% 	 Time used:  0.16 sec
2023-04-02 18:23:58,906 		2808 of 10000 with 99.39% 	 Time used:  0.17 sec
2023-04-02 18:23:59,074 		2832 of 10000 with 99.40% 	 Time used:  0.17 sec
2023-04-02 18:23:59,298 		2856 of 10000 with 99.40% 	 Time used:  0.22 sec
2023-04-02 18:23:59,494 		2880 of 10000 with 99.41% 	 Time used:  0.19 sec
2023-04-02 18:23:59,696 		2904 of 10000 with 99.41% 	 Time used:  0.20 sec
2023-04-02 18:23:59,898 		2928 of 10000 with 99.42% 	 Time used:  0.20 sec
2023-04-02 18:24:00,045 		2952 of 10000 with 99.42% 	 Time used:  0.15 sec
2023-04-02 18:24:00,189 		2976 of 10000 with 99.43% 	 Time used:  0.14 sec
2023-04-02 18:24:00,412 		3000 of 10000 with 99.43% 	 Time used:  0.22 sec
2023-04-02 18:24:00,643 		3024 of 10000 with 99.44% 	 Time used:  0.23 sec
2023-04-02 18:24:00,796 		3048 of 10000 with 99.44% 	 Time used:  0.15 sec
2023-04-02 18:24:00,974 		3072 of 10000 with 99.45% 	 Time used:  0.18 sec
2023-04-02 18:24:01,158 		3096 of 10000 with 99.45% 	 Time used:  0.18 sec
2023-04-02 18:24:01,340 		3120 of 10000 with 99.46% 	 Time used:  0.18 sec
2023-04-02 18:24:01,463 		3144 of 10000 with 99.46% 	 Time used:  0.12 sec
2023-04-02 18:24:01,671 		3168 of 10000 with 99.43% 	 Time used:  0.21 sec
2023-04-02 18:24:01,851 		3192 of 10000 with 99.44% 	 Time used:  0.18 sec
2023-04-02 18:24:02,095 		3216 of 10000 with 99.44% 	 Time used:  0.24 sec
2023-04-02 18:24:02,331 		3240 of 10000 with 99.44% 	 Time used:  0.23 sec
2023-04-02 18:24:02,561 		3264 of 10000 with 99.45% 	 Time used:  0.23 sec
2023-04-02 18:24:02,587 		3288 of 10000 with 99.42% 	 Time used:  0.02 sec
2023-04-02 18:24:02,735 		3312 of 10000 with 99.43% 	 Time used:  0.15 sec
2023-04-02 18:24:03,003 		3336 of 10000 with 99.43% 	 Time used:  0.27 sec
2023-04-02 18:24:03,170 		3360 of 10000 with 99.43% 	 Time used:  0.17 sec
2023-04-02 18:24:03,406 		3384 of 10000 with 99.44% 	 Time used:  0.24 sec
2023-04-02 18:24:03,584 		3408 of 10000 with 99.44% 	 Time used:  0.18 sec
2023-04-02 18:24:03,724 		3432 of 10000 with 99.45% 	 Time used:  0.14 sec
2023-04-02 18:24:03,930 		3456 of 10000 with 99.45% 	 Time used:  0.21 sec
2023-04-02 18:24:04,067 		3480 of 10000 with 99.43% 	 Time used:  0.14 sec
2023-04-02 18:24:04,205 		3504 of 10000 with 99.43% 	 Time used:  0.14 sec
2023-04-02 18:24:04,351 		3528 of 10000 with 99.43% 	 Time used:  0.15 sec
2023-04-02 18:24:04,512 		3552 of 10000 with 99.44% 	 Time used:  0.16 sec
2023-04-02 18:24:04,682 		3576 of 10000 with 99.41% 	 Time used:  0.17 sec
2023-04-02 18:24:04,854 		3600 of 10000 with 99.42% 	 Time used:  0.17 sec
2023-04-02 18:24:05,028 		3624 of 10000 with 99.42% 	 Time used:  0.17 sec
2023-04-02 18:24:05,207 		3648 of 10000 with 99.42% 	 Time used:  0.18 sec
2023-04-02 18:24:05,422 		3672 of 10000 with 99.43% 	 Time used:  0.21 sec
2023-04-02 18:24:05,657 		3696 of 10000 with 99.40% 	 Time used:  0.23 sec
2023-04-02 18:24:05,813 		3720 of 10000 with 99.41% 	 Time used:  0.16 sec
2023-04-02 18:24:06,048 		3744 of 10000 with 99.41% 	 Time used:  0.23 sec
2023-04-02 18:24:06,230 		3768 of 10000 with 99.42% 	 Time used:  0.18 sec
2023-04-02 18:24:06,408 		3792 of 10000 with 99.42% 	 Time used:  0.18 sec
2023-04-02 18:24:06,571 		3816 of 10000 with 99.40% 	 Time used:  0.16 sec
2023-04-02 18:24:06,754 		3840 of 10000 with 99.40% 	 Time used:  0.18 sec
2023-04-02 18:24:06,940 		3864 of 10000 with 99.40% 	 Time used:  0.18 sec
2023-04-02 18:24:07,125 		3888 of 10000 with 99.41% 	 Time used:  0.18 sec
2023-04-02 18:24:07,307 		3912 of 10000 with 99.41% 	 Time used:  0.18 sec
2023-04-02 18:24:07,540 		3936 of 10000 with 99.42% 	 Time used:  0.23 sec
2023-04-02 18:24:07,741 		3960 of 10000 with 99.42% 	 Time used:  0.20 sec
2023-04-02 18:24:07,939 		3984 of 10000 with 99.37% 	 Time used:  0.20 sec
2023-04-02 18:24:08,142 		4008 of 10000 with 99.35% 	 Time used:  0.20 sec
2023-04-02 18:24:08,330 		4032 of 10000 with 99.36% 	 Time used:  0.19 sec
2023-04-02 18:24:08,489 		4056 of 10000 with 99.36% 	 Time used:  0.16 sec
2023-04-02 18:24:08,644 		4080 of 10000 with 99.36% 	 Time used:  0.15 sec
2023-04-02 18:24:08,829 		4104 of 10000 with 99.37% 	 Time used:  0.18 sec
2023-04-02 18:24:09,058 		4128 of 10000 with 99.37% 	 Time used:  0.23 sec
2023-04-02 18:24:09,238 		4152 of 10000 with 99.37% 	 Time used:  0.18 sec
2023-04-02 18:24:09,454 		4176 of 10000 with 99.38% 	 Time used:  0.22 sec
2023-04-02 18:24:09,667 		4200 of 10000 with 99.38% 	 Time used:  0.21 sec
2023-04-02 18:24:09,843 		4224 of 10000 with 99.38% 	 Time used:  0.18 sec
2023-04-02 18:24:10,068 		4248 of 10000 with 99.39% 	 Time used:  0.22 sec
2023-04-02 18:24:10,299 		4272 of 10000 with 99.39% 	 Time used:  0.23 sec
2023-04-02 18:24:10,459 		4296 of 10000 with 99.39% 	 Time used:  0.16 sec
2023-04-02 18:24:10,686 		4320 of 10000 with 99.40% 	 Time used:  0.23 sec
2023-04-02 18:24:10,871 		4344 of 10000 with 99.40% 	 Time used:  0.18 sec
2023-04-02 18:24:11,043 		4368 of 10000 with 99.40% 	 Time used:  0.17 sec
2023-04-02 18:24:11,232 		4392 of 10000 with 99.41% 	 Time used:  0.19 sec
2023-04-02 18:24:11,436 		4416 of 10000 with 99.41% 	 Time used:  0.20 sec
2023-04-02 18:24:11,669 		4440 of 10000 with 99.41% 	 Time used:  0.23 sec
2023-04-02 18:24:11,871 		4464 of 10000 with 99.42% 	 Time used:  0.20 sec
2023-04-02 18:24:12,050 		4488 of 10000 with 99.42% 	 Time used:  0.18 sec
2023-04-02 18:24:12,279 		4512 of 10000 with 99.38% 	 Time used:  0.23 sec
2023-04-02 18:24:12,398 		4536 of 10000 with 99.36% 	 Time used:  0.12 sec
2023-04-02 18:24:12,514 		4560 of 10000 with 99.36% 	 Time used:  0.11 sec
2023-04-02 18:24:12,706 		4584 of 10000 with 99.37% 	 Time used:  0.19 sec
2023-04-02 18:24:12,894 		4608 of 10000 with 99.35% 	 Time used:  0.19 sec
2023-04-02 18:24:13,058 		4632 of 10000 with 99.35% 	 Time used:  0.16 sec
2023-04-02 18:24:13,405 		4656 of 10000 with 99.36% 	 Time used:  0.35 sec
2023-04-02 18:24:13,571 		4680 of 10000 with 99.36% 	 Time used:  0.16 sec
2023-04-02 18:24:13,786 		4704 of 10000 with 99.36% 	 Time used:  0.21 sec
2023-04-02 18:24:13,988 		4728 of 10000 with 99.34% 	 Time used:  0.20 sec
2023-04-02 18:24:14,171 		4752 of 10000 with 99.35% 	 Time used:  0.18 sec
2023-04-02 18:24:14,511 		4776 of 10000 with 99.35% 	 Time used:  0.34 sec
2023-04-02 18:24:14,741 		4800 of 10000 with 99.35% 	 Time used:  0.23 sec
2023-04-02 18:24:14,916 		4824 of 10000 with 99.36% 	 Time used:  0.17 sec
2023-04-02 18:24:15,158 		4848 of 10000 with 99.36% 	 Time used:  0.24 sec
2023-04-02 18:24:15,359 		4872 of 10000 with 99.34% 	 Time used:  0.20 sec
2023-04-02 18:24:15,604 		4896 of 10000 with 99.35% 	 Time used:  0.24 sec
2023-04-02 18:24:15,837 		4920 of 10000 with 99.33% 	 Time used:  0.23 sec
2023-04-02 18:24:15,991 		4944 of 10000 with 99.33% 	 Time used:  0.15 sec
2023-04-02 18:24:16,243 		4968 of 10000 with 99.34% 	 Time used:  0.25 sec
2023-04-02 18:24:16,419 		4992 of 10000 with 99.34% 	 Time used:  0.18 sec
2023-04-02 18:24:16,665 		5016 of 10000 with 99.32% 	 Time used:  0.25 sec
2023-04-02 18:24:16,904 		5040 of 10000 with 99.33% 	 Time used:  0.24 sec
2023-04-02 18:24:17,026 		5064 of 10000 with 99.33% 	 Time used:  0.12 sec
2023-04-02 18:24:17,150 		5088 of 10000 with 99.33% 	 Time used:  0.12 sec
2023-04-02 18:24:17,330 		5112 of 10000 with 99.33% 	 Time used:  0.18 sec
2023-04-02 18:24:17,513 		5136 of 10000 with 99.34% 	 Time used:  0.18 sec
2023-04-02 18:24:17,719 		5160 of 10000 with 99.34% 	 Time used:  0.20 sec
2023-04-02 18:24:17,907 		5184 of 10000 with 99.34% 	 Time used:  0.19 sec
2023-04-02 18:24:18,151 		5208 of 10000 with 99.35% 	 Time used:  0.24 sec
2023-04-02 18:24:18,272 		5232 of 10000 with 99.35% 	 Time used:  0.12 sec
2023-04-02 18:24:18,446 		5256 of 10000 with 99.35% 	 Time used:  0.17 sec
2023-04-02 18:24:18,635 		5280 of 10000 with 99.36% 	 Time used:  0.19 sec
2023-04-02 18:24:18,875 		5304 of 10000 with 99.36% 	 Time used:  0.24 sec
2023-04-02 18:24:19,027 		5328 of 10000 with 99.36% 	 Time used:  0.15 sec
2023-04-02 18:24:19,212 		5352 of 10000 with 99.35% 	 Time used:  0.18 sec
2023-04-02 18:24:19,384 		5376 of 10000 with 99.35% 	 Time used:  0.17 sec
2023-04-02 18:24:19,546 		5400 of 10000 with 99.33% 	 Time used:  0.16 sec
2023-04-02 18:24:19,738 		5424 of 10000 with 99.34% 	 Time used:  0.19 sec
2023-04-02 18:24:19,900 		5448 of 10000 with 99.34% 	 Time used:  0.16 sec
2023-04-02 18:24:20,089 		5472 of 10000 with 99.34% 	 Time used:  0.19 sec
2023-04-02 18:24:20,305 		5496 of 10000 with 99.34% 	 Time used:  0.22 sec
2023-04-02 18:24:20,477 		5520 of 10000 with 99.35% 	 Time used:  0.17 sec
2023-04-02 18:24:20,661 		5544 of 10000 with 99.35% 	 Time used:  0.18 sec
2023-04-02 18:24:20,836 		5568 of 10000 with 99.35% 	 Time used:  0.17 sec
2023-04-02 18:24:21,016 		5592 of 10000 with 99.34% 	 Time used:  0.18 sec
2023-04-02 18:24:21,160 		5616 of 10000 with 99.34% 	 Time used:  0.14 sec
2023-04-02 18:24:21,345 		5640 of 10000 with 99.34% 	 Time used:  0.18 sec
2023-04-02 18:24:21,554 		5664 of 10000 with 99.35% 	 Time used:  0.21 sec
2023-04-02 18:24:21,769 		5688 of 10000 with 99.35% 	 Time used:  0.21 sec
2023-04-02 18:24:21,950 		5712 of 10000 with 99.33% 	 Time used:  0.18 sec
2023-04-02 18:24:22,116 		5736 of 10000 with 99.34% 	 Time used:  0.17 sec
2023-04-02 18:24:22,289 		5760 of 10000 with 99.34% 	 Time used:  0.17 sec
2023-04-02 18:24:22,527 		5784 of 10000 with 99.34% 	 Time used:  0.24 sec
2023-04-02 18:24:22,708 		5808 of 10000 with 99.35% 	 Time used:  0.18 sec
2023-04-02 18:24:22,918 		5832 of 10000 with 99.33% 	 Time used:  0.21 sec
2023-04-02 18:24:23,096 		5856 of 10000 with 99.32% 	 Time used:  0.18 sec
2023-04-02 18:24:23,293 		5880 of 10000 with 99.32% 	 Time used:  0.20 sec
2023-04-02 18:24:23,537 		5904 of 10000 with 99.32% 	 Time used:  0.24 sec
2023-04-02 18:24:23,702 		5928 of 10000 with 99.33% 	 Time used:  0.16 sec
2023-04-02 18:24:23,862 		5952 of 10000 with 99.33% 	 Time used:  0.16 sec
2023-04-02 18:24:24,047 		5976 of 10000 with 99.33% 	 Time used:  0.18 sec
2023-04-02 18:24:24,232 		6000 of 10000 with 99.33% 	 Time used:  0.18 sec
2023-04-02 18:24:24,416 		6024 of 10000 with 99.34% 	 Time used:  0.18 sec
2023-04-02 18:24:24,601 		6048 of 10000 with 99.32% 	 Time used:  0.18 sec
2023-04-02 18:24:24,764 		6072 of 10000 with 99.32% 	 Time used:  0.16 sec
2023-04-02 18:24:24,977 		6096 of 10000 with 99.33% 	 Time used:  0.21 sec
2023-04-02 18:24:25,147 		6120 of 10000 with 99.31% 	 Time used:  0.17 sec
2023-04-02 18:24:25,327 		6144 of 10000 with 99.32% 	 Time used:  0.18 sec
2023-04-02 18:24:25,489 		6168 of 10000 with 99.32% 	 Time used:  0.16 sec
2023-04-02 18:24:25,663 		6192 of 10000 with 99.32% 	 Time used:  0.17 sec
2023-04-02 18:24:25,849 		6216 of 10000 with 99.32% 	 Time used:  0.18 sec
2023-04-02 18:24:26,058 		6240 of 10000 with 99.33% 	 Time used:  0.20 sec
2023-04-02 18:24:26,225 		6264 of 10000 with 99.33% 	 Time used:  0.17 sec
2023-04-02 18:24:26,470 		6288 of 10000 with 99.33% 	 Time used:  0.24 sec
2023-04-02 18:24:26,496 		6312 of 10000 with 99.33% 	 Time used:  0.03 sec
2023-04-02 18:24:26,661 		6336 of 10000 with 99.34% 	 Time used:  0.16 sec
2023-04-02 18:24:26,825 		6360 of 10000 with 99.34% 	 Time used:  0.16 sec
2023-04-02 18:24:27,024 		6384 of 10000 with 99.33% 	 Time used:  0.20 sec
2023-04-02 18:24:27,235 		6408 of 10000 with 99.33% 	 Time used:  0.21 sec
2023-04-02 18:24:27,429 		6432 of 10000 with 99.33% 	 Time used:  0.19 sec
2023-04-02 18:24:27,607 		6456 of 10000 with 99.33% 	 Time used:  0.18 sec
2023-04-02 18:24:27,788 		6480 of 10000 with 99.34% 	 Time used:  0.18 sec
2023-04-02 18:24:27,962 		6504 of 10000 with 99.32% 	 Time used:  0.17 sec
2023-04-02 18:24:28,118 		6528 of 10000 with 99.33% 	 Time used:  0.15 sec
2023-04-02 18:24:28,293 		6552 of 10000 with 99.33% 	 Time used:  0.17 sec
2023-04-02 18:24:28,472 		6576 of 10000 with 99.33% 	 Time used:  0.18 sec
2023-04-02 18:24:28,627 		6600 of 10000 with 99.33% 	 Time used:  0.15 sec
2023-04-02 18:24:28,807 		6624 of 10000 with 99.34% 	 Time used:  0.18 sec
2023-04-02 18:24:28,999 		6648 of 10000 with 99.34% 	 Time used:  0.19 sec
2023-04-02 18:24:29,182 		6672 of 10000 with 99.34% 	 Time used:  0.18 sec
2023-04-02 18:24:29,380 		6696 of 10000 with 99.34% 	 Time used:  0.20 sec
2023-04-02 18:24:29,627 		6720 of 10000 with 99.35% 	 Time used:  0.25 sec
2023-04-02 18:24:29,804 		6744 of 10000 with 99.33% 	 Time used:  0.18 sec
2023-04-02 18:24:30,035 		6768 of 10000 with 99.34% 	 Time used:  0.23 sec
2023-04-02 18:24:30,226 		6792 of 10000 with 99.32% 	 Time used:  0.19 sec
2023-04-02 18:24:30,402 		6816 of 10000 with 99.33% 	 Time used:  0.17 sec
2023-04-02 18:24:30,620 		6840 of 10000 with 99.31% 	 Time used:  0.22 sec
2023-04-02 18:24:30,786 		6864 of 10000 with 99.32% 	 Time used:  0.16 sec
2023-04-02 18:24:31,017 		6888 of 10000 with 99.32% 	 Time used:  0.23 sec
2023-04-02 18:24:31,161 		6912 of 10000 with 99.32% 	 Time used:  0.14 sec
2023-04-02 18:24:31,328 		6936 of 10000 with 99.32% 	 Time used:  0.17 sec
2023-04-02 18:24:31,538 		6960 of 10000 with 99.32% 	 Time used:  0.21 sec
2023-04-02 18:24:31,703 		6984 of 10000 with 99.33% 	 Time used:  0.16 sec
2023-04-02 18:24:31,872 		7008 of 10000 with 99.33% 	 Time used:  0.17 sec
2023-04-02 18:24:32,044 		7032 of 10000 with 99.33% 	 Time used:  0.17 sec
2023-04-02 18:24:32,237 		7056 of 10000 with 99.33% 	 Time used:  0.19 sec
2023-04-02 18:24:32,394 		7080 of 10000 with 99.34% 	 Time used:  0.16 sec
2023-04-02 18:24:32,555 		7104 of 10000 with 99.34% 	 Time used:  0.16 sec
2023-04-02 18:24:32,739 		7128 of 10000 with 99.33% 	 Time used:  0.18 sec
2023-04-02 18:24:32,966 		7152 of 10000 with 99.33% 	 Time used:  0.23 sec
2023-04-02 18:24:33,148 		7176 of 10000 with 99.33% 	 Time used:  0.18 sec
2023-04-02 18:24:33,329 		7200 of 10000 with 99.33% 	 Time used:  0.18 sec
2023-04-02 18:24:33,496 		7224 of 10000 with 99.34% 	 Time used:  0.17 sec
2023-04-02 18:24:33,696 		7248 of 10000 with 99.31% 	 Time used:  0.20 sec
2023-04-02 18:24:33,896 		7272 of 10000 with 99.31% 	 Time used:  0.20 sec
2023-04-02 18:24:34,088 		7296 of 10000 with 99.31% 	 Time used:  0.19 sec
2023-04-02 18:24:34,255 		7320 of 10000 with 99.32% 	 Time used:  0.17 sec
2023-04-02 18:24:34,414 		7344 of 10000 with 99.31% 	 Time used:  0.16 sec
2023-04-02 18:24:34,653 		7368 of 10000 with 99.31% 	 Time used:  0.24 sec
2023-04-02 18:24:34,850 		7392 of 10000 with 99.31% 	 Time used:  0.20 sec
2023-04-02 18:24:35,069 		7416 of 10000 with 99.31% 	 Time used:  0.22 sec
2023-04-02 18:24:35,256 		7440 of 10000 with 99.31% 	 Time used:  0.19 sec
2023-04-02 18:24:35,442 		7464 of 10000 with 99.32% 	 Time used:  0.19 sec
2023-04-02 18:24:35,633 		7488 of 10000 with 99.32% 	 Time used:  0.19 sec
2023-04-02 18:24:35,833 		7512 of 10000 with 99.32% 	 Time used:  0.20 sec
2023-04-02 18:24:36,023 		7536 of 10000 with 99.32% 	 Time used:  0.19 sec
2023-04-02 18:24:36,259 		7560 of 10000 with 99.33% 	 Time used:  0.24 sec
2023-04-02 18:24:36,284 		7584 of 10000 with 99.33% 	 Time used:  0.02 sec
2023-04-02 18:24:36,418 		7608 of 10000 with 99.33% 	 Time used:  0.13 sec
2023-04-02 18:24:36,654 		7632 of 10000 with 99.33% 	 Time used:  0.24 sec
2023-04-02 18:24:36,789 		7656 of 10000 with 99.33% 	 Time used:  0.13 sec
2023-04-02 18:24:36,954 		7680 of 10000 with 99.34% 	 Time used:  0.16 sec
2023-04-02 18:24:37,133 		7704 of 10000 with 99.34% 	 Time used:  0.18 sec
2023-04-02 18:24:37,309 		7728 of 10000 with 99.34% 	 Time used:  0.17 sec
2023-04-02 18:24:37,651 		7752 of 10000 with 99.34% 	 Time used:  0.34 sec
2023-04-02 18:24:37,865 		7776 of 10000 with 99.34% 	 Time used:  0.21 sec
2023-04-02 18:24:38,044 		7800 of 10000 with 99.35% 	 Time used:  0.18 sec
2023-04-02 18:24:38,282 		7824 of 10000 with 99.35% 	 Time used:  0.24 sec
2023-04-02 18:24:38,308 		7848 of 10000 with 99.35% 	 Time used:  0.02 sec
2023-04-02 18:24:38,404 		7872 of 10000 with 99.34% 	 Time used:  0.10 sec
2023-04-02 18:24:38,634 		7896 of 10000 with 99.34% 	 Time used:  0.23 sec
2023-04-02 18:24:38,778 		7920 of 10000 with 99.34% 	 Time used:  0.14 sec
2023-04-02 18:24:38,906 		7944 of 10000 with 99.35% 	 Time used:  0.13 sec
2023-04-02 18:24:39,091 		7968 of 10000 with 99.35% 	 Time used:  0.18 sec
2023-04-02 18:24:39,329 		7992 of 10000 with 99.35% 	 Time used:  0.24 sec
2023-04-02 18:24:39,514 		8016 of 10000 with 99.34% 	 Time used:  0.18 sec
2023-04-02 18:24:39,703 		8040 of 10000 with 99.34% 	 Time used:  0.19 sec
2023-04-02 18:24:39,886 		8064 of 10000 with 99.34% 	 Time used:  0.18 sec
2023-04-02 18:24:40,116 		8088 of 10000 with 99.33% 	 Time used:  0.23 sec
2023-04-02 18:24:40,141 		8112 of 10000 with 99.33% 	 Time used:  0.02 sec
2023-04-02 18:24:40,248 		8136 of 10000 with 99.34% 	 Time used:  0.11 sec
2023-04-02 18:24:40,282 		8160 of 10000 with 99.34% 	 Time used:  0.03 sec
2023-04-02 18:24:40,316 		8184 of 10000 with 99.34% 	 Time used:  0.03 sec
2023-04-02 18:24:40,350 		8208 of 10000 with 99.34% 	 Time used:  0.03 sec
2023-04-02 18:24:40,383 		8232 of 10000 with 99.33% 	 Time used:  0.03 sec
2023-04-02 18:24:40,417 		8256 of 10000 with 99.33% 	 Time used:  0.03 sec
2023-04-02 18:24:40,451 		8280 of 10000 with 99.34% 	 Time used:  0.03 sec
2023-04-02 18:24:40,485 		8304 of 10000 with 99.34% 	 Time used:  0.03 sec
2023-04-02 18:24:40,518 		8328 of 10000 with 99.34% 	 Time used:  0.03 sec
2023-04-02 18:24:40,552 		8352 of 10000 with 99.34% 	 Time used:  0.03 sec
2023-04-02 18:24:40,585 		8376 of 10000 with 99.34% 	 Time used:  0.03 sec
2023-04-02 18:24:40,755 		8400 of 10000 with 99.35% 	 Time used:  0.17 sec
2023-04-02 18:24:40,949 		8424 of 10000 with 99.35% 	 Time used:  0.19 sec
2023-04-02 18:24:41,127 		8448 of 10000 with 99.35% 	 Time used:  0.18 sec
2023-04-02 18:24:41,345 		8472 of 10000 with 99.35% 	 Time used:  0.22 sec
2023-04-02 18:24:41,480 		8496 of 10000 with 99.34% 	 Time used:  0.13 sec
2023-04-02 18:24:41,652 		8520 of 10000 with 99.34% 	 Time used:  0.17 sec
2023-04-02 18:24:41,832 		8544 of 10000 with 99.34% 	 Time used:  0.18 sec
2023-04-02 18:24:42,098 		8568 of 10000 with 99.35% 	 Time used:  0.27 sec
2023-04-02 18:24:42,284 		8592 of 10000 with 99.35% 	 Time used:  0.18 sec
2023-04-02 18:24:42,448 		8616 of 10000 with 99.35% 	 Time used:  0.16 sec
2023-04-02 18:24:42,652 		8640 of 10000 with 99.34% 	 Time used:  0.20 sec
2023-04-02 18:24:42,821 		8664 of 10000 with 99.34% 	 Time used:  0.17 sec
2023-04-02 18:24:42,984 		8688 of 10000 with 99.34% 	 Time used:  0.16 sec
2023-04-02 18:24:43,146 		8712 of 10000 with 99.35% 	 Time used:  0.16 sec
2023-04-02 18:24:43,335 		8736 of 10000 with 99.35% 	 Time used:  0.19 sec
2023-04-02 18:24:43,568 		8760 of 10000 with 99.35% 	 Time used:  0.23 sec
2023-04-02 18:24:43,754 		8784 of 10000 with 99.35% 	 Time used:  0.18 sec
2023-04-02 18:24:43,976 		8808 of 10000 with 99.34% 	 Time used:  0.22 sec
2023-04-02 18:24:44,201 		8832 of 10000 with 99.33% 	 Time used:  0.22 sec
2023-04-02 18:24:44,335 		8856 of 10000 with 99.33% 	 Time used:  0.13 sec
2023-04-02 18:24:44,524 		8880 of 10000 with 99.34% 	 Time used:  0.19 sec
2023-04-02 18:24:44,702 		8904 of 10000 with 99.34% 	 Time used:  0.18 sec
2023-04-02 18:24:44,886 		8928 of 10000 with 99.34% 	 Time used:  0.18 sec
2023-04-02 18:24:45,124 		8952 of 10000 with 99.34% 	 Time used:  0.24 sec
2023-04-02 18:24:45,155 		8976 of 10000 with 99.34% 	 Time used:  0.03 sec
2023-04-02 18:24:45,206 		9000 of 10000 with 99.34% 	 Time used:  0.05 sec
2023-04-02 18:24:45,240 		9024 of 10000 with 99.35% 	 Time used:  0.03 sec
2023-04-02 18:24:45,519 		9048 of 10000 with 99.35% 	 Time used:  0.28 sec
2023-04-02 18:24:45,672 		9072 of 10000 with 99.34% 	 Time used:  0.15 sec
2023-04-02 18:24:45,807 		9096 of 10000 with 99.33% 	 Time used:  0.13 sec
2023-04-02 18:24:45,949 		9120 of 10000 with 99.33% 	 Time used:  0.14 sec
2023-04-02 18:24:46,088 		9144 of 10000 with 99.33% 	 Time used:  0.14 sec
2023-04-02 18:24:46,269 		9168 of 10000 with 99.33% 	 Time used:  0.18 sec
2023-04-02 18:24:46,428 		9192 of 10000 with 99.34% 	 Time used:  0.16 sec
2023-04-02 18:24:46,608 		9216 of 10000 with 99.33% 	 Time used:  0.18 sec
2023-04-02 18:24:46,804 		9240 of 10000 with 99.33% 	 Time used:  0.20 sec
2023-04-02 18:24:46,972 		9264 of 10000 with 99.33% 	 Time used:  0.17 sec
2023-04-02 18:24:47,159 		9288 of 10000 with 99.33% 	 Time used:  0.19 sec
2023-04-02 18:24:47,365 		9312 of 10000 with 99.33% 	 Time used:  0.20 sec
2023-04-02 18:24:47,552 		9336 of 10000 with 99.34% 	 Time used:  0.19 sec
2023-04-02 18:24:47,769 		9360 of 10000 with 99.34% 	 Time used:  0.22 sec
2023-04-02 18:24:47,936 		9384 of 10000 with 99.34% 	 Time used:  0.17 sec
2023-04-02 18:24:48,091 		9408 of 10000 with 99.34% 	 Time used:  0.15 sec
2023-04-02 18:24:48,258 		9432 of 10000 with 99.34% 	 Time used:  0.17 sec
2023-04-02 18:24:48,435 		9456 of 10000 with 99.34% 	 Time used:  0.18 sec
2023-04-02 18:24:48,615 		9480 of 10000 with 99.34% 	 Time used:  0.18 sec
2023-04-02 18:24:48,764 		9504 of 10000 with 99.34% 	 Time used:  0.15 sec
2023-04-02 18:24:48,944 		9528 of 10000 with 99.34% 	 Time used:  0.18 sec
2023-04-02 18:24:49,113 		9552 of 10000 with 99.34% 	 Time used:  0.17 sec
2023-04-02 18:24:49,289 		9576 of 10000 with 99.34% 	 Time used:  0.18 sec
2023-04-02 18:24:49,444 		9600 of 10000 with 99.34% 	 Time used:  0.15 sec
2023-04-02 18:24:49,622 		9624 of 10000 with 99.35% 	 Time used:  0.18 sec
2023-04-02 18:24:49,795 		9648 of 10000 with 99.33% 	 Time used:  0.17 sec
2023-04-02 18:24:50,031 		9672 of 10000 with 99.32% 	 Time used:  0.23 sec
2023-04-02 18:24:50,181 		9696 of 10000 with 99.32% 	 Time used:  0.15 sec
2023-04-02 18:24:50,342 		9720 of 10000 with 99.32% 	 Time used:  0.16 sec
2023-04-02 18:24:50,513 		9744 of 10000 with 99.32% 	 Time used:  0.17 sec
2023-04-02 18:24:50,687 		9768 of 10000 with 99.32% 	 Time used:  0.17 sec
2023-04-02 18:24:50,934 		9792 of 10000 with 99.33% 	 Time used:  0.25 sec
2023-04-02 18:24:51,118 		9816 of 10000 with 99.33% 	 Time used:  0.18 sec
2023-04-02 18:24:51,312 		9840 of 10000 with 99.33% 	 Time used:  0.19 sec
2023-04-02 18:24:51,531 		9864 of 10000 with 99.33% 	 Time used:  0.22 sec
2023-04-02 18:24:51,697 		9888 of 10000 with 99.32% 	 Time used:  0.17 sec
2023-04-02 18:24:51,883 		9912 of 10000 with 99.32% 	 Time used:  0.18 sec
2023-04-02 18:24:52,018 		9936 of 10000 with 99.33% 	 Time used:  0.13 sec
2023-04-02 18:24:52,257 		9960 of 10000 with 99.33% 	 Time used:  0.24 sec
2023-04-02 18:24:52,433 		9984 of 10000 with 99.33% 	 Time used:  0.17 sec
2023-04-02 18:24:52,636 		10000 of 10000 with 99.32% 	 Time used:  0.20 sec
2023-04-02 18:24:52,636 
2023-04-02 18:24:52,652 			Learning rate: weights:   1.000e-05    
2023-04-02 18:24:52,652 			Last test performance: 99.32%
2023-04-02 18:24:52,653 ----------------
2023-04-02 18:24:54,822   59  =>  0    		Training 486 pattern with 99.58% 	Forward time: 	 1.55 sec
2023-04-02 18:24:54,822 			Loss:    4.109e-04    			Backward time: 	 0.60 sec 
2023-04-02 18:24:55,074 			Learning rate: weights:   1.000e-05    
2023-04-02 18:24:55,074 			Last test performance: 99.32%
2023-04-02 18:24:55,075 ----------------
2023-04-02 18:24:57,995   59  =>  1    		Training 486 pattern with 98.96% 	Forward time: 	 1.75 sec
2023-04-02 18:24:57,996 			Loss:    9.252e-04    			Backward time: 	 1.15 sec 
2023-04-02 18:24:58,251 			Learning rate: weights:   1.000e-05    
2023-04-02 18:24:58,251 			Last test performance: 99.32%
2023-04-02 18:24:58,252 ----------------
2023-04-02 18:24:59,749   59  =>  2    		Training 486 pattern with 99.58% 	Forward time: 	 1.24 sec
2023-04-02 18:24:59,749 			Loss:    7.236e-04    			Backward time: 	 0.24 sec 
2023-04-02 18:24:59,916 			Learning rate: weights:   1.000e-05    
2023-04-02 18:24:59,917 			Last test performance: 99.32%
2023-04-02 18:24:59,917 ----------------
2023-04-02 18:25:02,647   59  =>  3    		Training 486 pattern with 99.58% 	Forward time: 	 2.07 sec
2023-04-02 18:25:02,647 			Loss:    3.771e-04    			Backward time: 	 0.65 sec 
2023-04-02 18:25:02,841 			Learning rate: weights:   1.000e-05    
2023-04-02 18:25:02,841 			Last test performance: 99.32%
2023-04-02 18:25:02,841 ----------------
2023-04-02 18:25:05,941   59  =>  4    		Training 486 pattern with 100.00% 	Forward time: 	 2.49 sec
2023-04-02 18:25:05,941 			Loss:    8.011e-05    			Backward time: 	 0.59 sec 
2023-04-02 18:25:06,118 			Learning rate: weights:   1.000e-05    
2023-04-02 18:25:06,120 			Last test performance: 99.32%
2023-04-02 18:25:06,121 ----------------
2023-04-02 18:25:09,180   59  =>  5    		Training 486 pattern with 99.79% 	Forward time: 	 2.06 sec
2023-04-02 18:25:09,180 			Loss:    2.468e-04    			Backward time: 	 0.99 sec 
2023-04-02 18:25:09,371 			Learning rate: weights:   1.000e-05    
2023-04-02 18:25:09,372 			Last test performance: 99.32%
2023-04-02 18:25:09,372 ----------------
2023-04-02 18:25:11,352   59  =>  6    		Training 486 pattern with 99.58% 	Forward time: 	 1.54 sec
2023-04-02 18:25:11,352 			Loss:    4.253e-04    			Backward time: 	 0.42 sec 
2023-04-02 18:25:11,701 			Learning rate: weights:   1.000e-05    
2023-04-02 18:25:11,701 			Last test performance: 99.32%
2023-04-02 18:25:11,702 ----------------
2023-04-02 18:25:16,494   59  =>  7    		Training 486 pattern with 100.00% 	Forward time: 	 3.52 sec
2023-04-02 18:25:16,494 			Loss:    2.081e-04    			Backward time: 	 1.25 sec 
2023-04-02 18:25:16,616 			Learning rate: weights:   1.000e-05    
2023-04-02 18:25:16,617 			Last test performance: 99.32%
2023-04-02 18:25:16,617 ----------------
2023-04-02 18:25:19,651   59  =>  8    		Training 486 pattern with 100.00% 	Forward time: 	 2.51 sec
2023-04-02 18:25:19,652 			Loss:    1.687e-04    			Backward time: 	 0.51 sec 
2023-04-02 18:25:19,760 			Learning rate: weights:   1.000e-05    
2023-04-02 18:25:19,761 			Last test performance: 99.32%
2023-04-02 18:25:19,761 ----------------
2023-04-02 18:25:21,983   59  =>  9    		Training 486 pattern with 99.79% 	Forward time: 	 1.51 sec
2023-04-02 18:25:21,984 			Loss:    2.051e-04    			Backward time: 	 0.70 sec 
2023-04-02 18:25:22,137 			Learning rate: weights:   1.000e-05    
2023-04-02 18:25:22,138 			Last test performance: 99.32%
2023-04-02 18:25:22,147 ----------------
2023-04-02 18:25:25,440   59  =>  10   		Training 486 pattern with 99.79% 	Forward time: 	 2.55 sec
2023-04-02 18:25:25,440 			Loss:    6.582e-04    			Backward time: 	 0.73 sec 
2023-04-02 18:25:25,589 			Learning rate: weights:   1.000e-05    
2023-04-02 18:25:25,590 			Last test performance: 99.32%
2023-04-02 18:25:25,590 ----------------
2023-04-02 18:25:27,201   59  =>  11   		Training 486 pattern with 99.79% 	Forward time: 	 1.21 sec
2023-04-02 18:25:27,201 			Loss:    1.941e-04    			Backward time: 	 0.38 sec 
2023-04-02 18:25:27,454 			Learning rate: weights:   1.000e-05    
2023-04-02 18:25:27,454 			Last test performance: 99.32%
2023-04-02 18:25:27,454 ----------------
2023-04-02 18:25:29,741   59  =>  12   		Training 486 pattern with 100.00% 	Forward time: 	 1.76 sec
2023-04-02 18:25:29,741 			Loss:    8.217e-05    			Backward time: 	 0.51 sec 
2023-04-02 18:25:29,828 			Learning rate: weights:   1.000e-05    
2023-04-02 18:25:29,828 			Last test performance: 99.32%
2023-04-02 18:25:29,828 ----------------
2023-04-02 18:25:31,331   59  =>  13   		Training 486 pattern with 100.00% 	Forward time: 	 1.23 sec
2023-04-02 18:25:31,331 			Loss:    2.543e-04    			Backward time: 	 0.25 sec 
2023-04-02 18:25:31,491 			Learning rate: weights:   1.000e-05    
2023-04-02 18:25:31,491 			Last test performance: 99.32%
2023-04-02 18:25:31,491 ----------------
2023-04-02 18:25:33,677   59  =>  14   		Training 486 pattern with 99.58% 	Forward time: 	 1.55 sec
2023-04-02 18:25:33,678 			Loss:    3.416e-04    			Backward time: 	 0.62 sec 
2023-04-02 18:25:33,782 			Learning rate: weights:   1.000e-05    
2023-04-02 18:25:33,782 			Last test performance: 99.32%
2023-04-02 18:25:33,782 ----------------
2023-04-02 18:25:35,617   59  =>  15   		Training 486 pattern with 99.38% 	Forward time: 	 1.33 sec
2023-04-02 18:25:35,618 			Loss:    4.013e-04    			Backward time: 	 0.49 sec 
2023-04-02 18:25:35,773 			Learning rate: weights:   1.000e-05    
2023-04-02 18:25:35,773 			Last test performance: 99.32%
2023-04-02 18:25:35,774 ----------------
2023-04-02 18:25:37,428   59  =>  16   		Training 486 pattern with 99.79% 	Forward time: 	 1.37 sec
2023-04-02 18:25:37,428 			Loss:    2.138e-04    			Backward time: 	 0.27 sec 
2023-04-02 18:25:37,587 			Learning rate: weights:   1.000e-05    
2023-04-02 18:25:37,588 			Last test performance: 99.32%
2023-04-02 18:25:37,588 ----------------
2023-04-02 18:25:40,141   59  =>  17   		Training 486 pattern with 99.58% 	Forward time: 	 1.85 sec
2023-04-02 18:25:40,141 			Loss:    4.154e-04    			Backward time: 	 0.67 sec 
2023-04-02 18:25:40,230 			Learning rate: weights:   1.000e-05    
2023-04-02 18:25:40,230 			Last test performance: 99.32%
2023-04-02 18:25:40,231 ----------------
2023-04-02 18:25:42,386   59  =>  18   		Training 486 pattern with 99.79% 	Forward time: 	 1.63 sec
2023-04-02 18:25:42,386 			Loss:    2.361e-04    			Backward time: 	 0.50 sec 
2023-04-02 18:25:42,529 			Learning rate: weights:   1.000e-05    
2023-04-02 18:25:42,530 			Last test performance: 99.32%
2023-04-02 18:25:42,531 ----------------
2023-04-02 18:25:44,113   59  =>  19   		Training 486 pattern with 99.38% 	Forward time: 	 1.23 sec
2023-04-02 18:25:44,114 			Loss:    8.206e-04    			Backward time: 	 0.34 sec 
2023-04-02 18:25:44,307 			Learning rate: weights:   1.000e-05    
2023-04-02 18:25:44,309 			Last test performance: 99.32%
2023-04-02 18:25:44,310 ----------------
2023-04-02 18:25:46,304   59  =>  20   		Training 486 pattern with 99.58% 	Forward time: 	 1.50 sec
2023-04-02 18:25:46,304 			Loss:    3.636e-04    			Backward time: 	 0.48 sec 
2023-04-02 18:25:46,464 			Learning rate: weights:   1.000e-05    
2023-04-02 18:25:46,464 			Last test performance: 99.32%
2023-04-02 18:25:46,464 ----------------
2023-04-02 18:25:48,922   59  =>  21   		Training 486 pattern with 100.00% 	Forward time: 	 1.75 sec
2023-04-02 18:25:48,922 			Loss:    1.429e-04    			Backward time: 	 0.69 sec 
2023-04-02 18:25:49,004 			Learning rate: weights:   1.000e-05    
2023-04-02 18:25:49,004 			Last test performance: 99.32%
2023-04-02 18:25:49,004 ----------------
2023-04-02 18:25:50,556   59  =>  22   		Training 486 pattern with 100.00% 	Forward time: 	 1.25 sec
2023-04-02 18:25:50,557 			Loss:    5.720e-05    			Backward time: 	 0.29 sec 
2023-04-02 18:25:50,741 			Learning rate: weights:   1.000e-05    
2023-04-02 18:25:50,743 			Last test performance: 99.32%
2023-04-02 18:25:50,744 ----------------
2023-04-02 18:25:53,914   59  =>  23   		Training 486 pattern with 100.00% 	Forward time: 	 2.31 sec
2023-04-02 18:25:53,915 			Loss:    2.242e-04    			Backward time: 	 0.85 sec 
2023-04-02 18:25:54,083 			Learning rate: weights:   1.000e-05    
2023-04-02 18:25:54,084 			Last test performance: 99.32%
2023-04-02 18:25:54,084 ----------------
2023-04-02 18:25:55,779   59  =>  24   		Training 486 pattern with 100.00% 	Forward time: 	 1.36 sec
2023-04-02 18:25:55,779 			Loss:    1.810e-04    			Backward time: 	 0.31 sec 
2023-04-02 18:25:55,923 			Learning rate: weights:   1.000e-05    
2023-04-02 18:25:55,926 			Last test performance: 99.32%
2023-04-02 18:25:55,927 ----------------
2023-04-02 18:25:58,281   59  =>  25   		Training 486 pattern with 99.79% 	Forward time: 	 1.65 sec
2023-04-02 18:25:58,282 			Loss:    2.848e-04    			Backward time: 	 0.69 sec 
2023-04-02 18:25:58,419 			Learning rate: weights:   1.000e-05    
2023-04-02 18:25:58,421 			Last test performance: 99.32%
2023-04-02 18:25:58,421 ----------------
2023-04-02 18:25:59,950   59  =>  26   		Training 486 pattern with 99.58% 	Forward time: 	 1.19 sec
2023-04-02 18:25:59,951 			Loss:    5.546e-04    			Backward time: 	 0.33 sec 
2023-04-02 18:26:00,084 			Learning rate: weights:   1.000e-05    
2023-04-02 18:26:00,084 			Last test performance: 99.32%
2023-04-02 18:26:00,084 ----------------
2023-04-02 18:26:01,158   59  =>  27   		Training 486 pattern with 99.58% 	Forward time: 	 0.97 sec
2023-04-02 18:26:01,158 			Loss:    7.843e-04    			Backward time: 	 0.08 sec 
2023-04-02 18:26:01,369 			Learning rate: weights:   1.000e-05    
2023-04-02 18:26:01,369 			Last test performance: 99.32%
2023-04-02 18:26:01,369 ----------------
2023-04-02 18:26:04,412   59  =>  28   		Training 486 pattern with 99.58% 	Forward time: 	 2.36 sec
2023-04-02 18:26:04,412 			Loss:    5.617e-04    			Backward time: 	 0.66 sec 
2023-04-02 18:26:04,541 			Learning rate: weights:   1.000e-05    
2023-04-02 18:26:04,541 			Last test performance: 99.32%
2023-04-02 18:26:04,541 ----------------
2023-04-02 18:26:06,258   59  =>  29   		Training 486 pattern with 99.58% 	Forward time: 	 1.40 sec
2023-04-02 18:26:06,258 			Loss:    4.043e-04    			Backward time: 	 0.30 sec 
2023-04-02 18:26:06,361 			Learning rate: weights:   1.000e-05    
2023-04-02 18:26:06,361 			Last test performance: 99.32%
2023-04-02 18:26:06,361 ----------------
2023-04-02 18:26:09,359   59  =>  30   		Training 486 pattern with 99.79% 	Forward time: 	 2.13 sec
2023-04-02 18:26:09,360 			Loss:    2.166e-04    			Backward time: 	 0.85 sec 
2023-04-02 18:26:09,586 			Learning rate: weights:   1.000e-05    
2023-04-02 18:26:09,588 			Last test performance: 99.32%
2023-04-02 18:26:09,588 ----------------
2023-04-02 18:26:11,904   59  =>  31   		Training 486 pattern with 99.38% 	Forward time: 	 1.64 sec
2023-04-02 18:26:11,904 			Loss:    6.147e-04    			Backward time: 	 0.66 sec 
2023-04-02 18:26:12,097 			Learning rate: weights:   1.000e-05    
2023-04-02 18:26:12,099 			Last test performance: 99.32%
2023-04-02 18:26:12,099 ----------------
2023-04-02 18:26:14,062   59  =>  32   		Training 486 pattern with 99.79% 	Forward time: 	 1.49 sec
2023-04-02 18:26:14,062 			Loss:    2.882e-04    			Backward time: 	 0.46 sec 
2023-04-02 18:26:14,178 			Learning rate: weights:   1.000e-05    
2023-04-02 18:26:14,179 			Last test performance: 99.32%
2023-04-02 18:26:14,179 ----------------
2023-04-02 18:26:16,256   59  =>  33   		Training 486 pattern with 100.00% 	Forward time: 	 1.60 sec
2023-04-02 18:26:16,256 			Loss:    2.405e-04    			Backward time: 	 0.46 sec 
2023-04-02 18:26:16,626 			Learning rate: weights:   1.000e-05    
2023-04-02 18:26:16,626 			Last test performance: 99.32%
2023-04-02 18:26:16,626 ----------------
2023-04-02 18:26:19,229   59  =>  34   		Training 486 pattern with 99.79% 	Forward time: 	 1.85 sec
2023-04-02 18:26:19,229 			Loss:    2.730e-04    			Backward time: 	 0.71 sec 
2023-04-02 18:26:19,439 			Learning rate: weights:   1.000e-05    
2023-04-02 18:26:19,441 			Last test performance: 99.32%
2023-04-02 18:26:19,441 ----------------
2023-04-02 18:26:20,452   59  =>  35   		Training 486 pattern with 99.79% 	Forward time: 	 0.86 sec
2023-04-02 18:26:20,452 			Loss:    2.712e-04    			Backward time: 	 0.13 sec 
2023-04-02 18:26:20,660 			Learning rate: weights:   1.000e-05    
2023-04-02 18:26:20,661 			Last test performance: 99.32%
2023-04-02 18:26:20,661 ----------------
2023-04-02 18:26:22,444   59  =>  36   		Training 486 pattern with 99.79% 	Forward time: 	 1.39 sec
2023-04-02 18:26:22,444 			Loss:    8.704e-04    			Backward time: 	 0.37 sec 
2023-04-02 18:26:22,547 			Learning rate: weights:   1.000e-05    
2023-04-02 18:26:22,547 			Last test performance: 99.32%
2023-04-02 18:26:22,548 ----------------
2023-04-02 18:26:24,056   59  =>  37   		Training 486 pattern with 100.00% 	Forward time: 	 1.23 sec
2023-04-02 18:26:24,056 			Loss:    1.293e-04    			Backward time: 	 0.26 sec 
2023-04-02 18:26:24,177 			Learning rate: weights:   1.000e-05    
2023-04-02 18:26:24,177 			Last test performance: 99.32%
2023-04-02 18:26:24,177 ----------------
2023-04-02 18:26:26,881   59  =>  38   		Training 486 pattern with 99.79% 	Forward time: 	 1.93 sec
2023-04-02 18:26:26,881 			Loss:    3.156e-04    			Backward time: 	 0.76 sec 
2023-04-02 18:26:26,998 			Learning rate: weights:   1.000e-05    
2023-04-02 18:26:26,998 			Last test performance: 99.32%
2023-04-02 18:26:26,998 ----------------
2023-04-02 18:26:28,698   59  =>  39   		Training 486 pattern with 99.79% 	Forward time: 	 1.26 sec
2023-04-02 18:26:28,699 			Loss:    1.897e-04    			Backward time: 	 0.43 sec 
2023-04-02 18:26:28,797 			Learning rate: weights:   1.000e-05    
2023-04-02 18:26:28,797 			Last test performance: 99.32%
2023-04-02 18:26:28,797 ----------------
2023-04-02 18:26:30,718   59  =>  40   		Training 486 pattern with 99.17% 	Forward time: 	 1.57 sec
2023-04-02 18:26:30,718 			Loss:    1.258e-03    			Backward time: 	 0.33 sec 
2023-04-02 18:26:30,938 			Learning rate: weights:   1.000e-05    
2023-04-02 18:26:30,938 			Last test performance: 99.32%
2023-04-02 18:26:30,938 ----------------
2023-04-02 18:26:32,522   59  =>  41   		Training 486 pattern with 100.00% 	Forward time: 	 1.30 sec
2023-04-02 18:26:32,522 			Loss:    2.483e-04    			Backward time: 	 0.26 sec 
2023-04-02 18:26:32,637 			Learning rate: weights:   1.000e-05    
2023-04-02 18:26:32,637 			Last test performance: 99.32%
2023-04-02 18:26:32,637 ----------------
2023-04-02 18:26:33,897   59  =>  42   		Training 486 pattern with 99.58% 	Forward time: 	 1.11 sec
2023-04-02 18:26:33,897 			Loss:    1.068e-03    			Backward time: 	 0.14 sec 
2023-04-02 18:26:34,089 			Learning rate: weights:   1.000e-05    
2023-04-02 18:26:34,090 			Last test performance: 99.32%
2023-04-02 18:26:34,091 ----------------
2023-04-02 18:26:36,540   59  =>  43   		Training 486 pattern with 99.79% 	Forward time: 	 1.85 sec
2023-04-02 18:26:36,541 			Loss:    2.936e-04    			Backward time: 	 0.58 sec 
2023-04-02 18:26:36,669 			Learning rate: weights:   1.000e-05    
2023-04-02 18:26:36,671 			Last test performance: 99.32%
2023-04-02 18:26:36,671 ----------------
2023-04-02 18:26:38,355   59  =>  44   		Training 486 pattern with 99.38% 	Forward time: 	 1.12 sec
2023-04-02 18:26:38,356 			Loss:    5.274e-04    			Backward time: 	 0.55 sec 
2023-04-02 18:26:38,469 			Learning rate: weights:   1.000e-05    
2023-04-02 18:26:38,469 			Last test performance: 99.32%
2023-04-02 18:26:38,469 ----------------
2023-04-02 18:26:40,492   59  =>  45   		Training 486 pattern with 99.17% 	Forward time: 	 1.50 sec
2023-04-02 18:26:40,492 			Loss:    4.572e-04    			Backward time: 	 0.51 sec 
2023-04-02 18:26:40,761 			Learning rate: weights:   1.000e-05    
2023-04-02 18:26:40,761 			Last test performance: 99.32%
2023-04-02 18:26:40,761 ----------------
2023-04-02 18:26:43,223   59  =>  46   		Training 486 pattern with 99.79% 	Forward time: 	 1.80 sec
2023-04-02 18:26:43,224 			Loss:    1.914e-04    			Backward time: 	 0.65 sec 
2023-04-02 18:26:43,420 			Learning rate: weights:   1.000e-05    
2023-04-02 18:26:43,420 			Last test performance: 99.32%
2023-04-02 18:26:43,428 ----------------
2023-04-02 18:26:45,907   59  =>  47   		Training 486 pattern with 99.38% 	Forward time: 	 1.82 sec
2023-04-02 18:26:45,907 			Loss:    3.075e-04    			Backward time: 	 0.65 sec 
2023-04-02 18:26:46,084 			Learning rate: weights:   1.000e-05    
2023-04-02 18:26:46,084 			Last test performance: 99.32%
2023-04-02 18:26:46,084 ----------------
2023-04-02 18:26:49,999   59  =>  48   		Training 486 pattern with 99.58% 	Forward time: 	 2.75 sec
2023-04-02 18:26:50,000 			Loss:    6.657e-04    			Backward time: 	 1.15 sec 
2023-04-02 18:26:50,148 			Learning rate: weights:   1.000e-05    
2023-04-02 18:26:50,148 			Last test performance: 99.32%
2023-04-02 18:26:50,149 ----------------
2023-04-02 18:26:51,786   59  =>  49   		Training 486 pattern with 99.38% 	Forward time: 	 1.48 sec
2023-04-02 18:26:51,786 			Loss:    9.988e-04    			Backward time: 	 0.14 sec 
2023-04-02 18:26:51,958 			Learning rate: weights:   1.000e-05    
2023-04-02 18:26:51,959 			Last test performance: 99.32%
2023-04-02 18:26:51,960 ----------------
2023-04-02 18:26:56,178   59  =>  50   		Training 486 pattern with 100.00% 	Forward time: 	 2.76 sec
2023-04-02 18:26:56,178 			Loss:    2.743e-04    			Backward time: 	 1.45 sec 
2023-04-02 18:26:56,291 			Learning rate: weights:   1.000e-05    
2023-04-02 18:26:56,292 			Last test performance: 99.32%
2023-04-02 18:26:56,292 ----------------
2023-04-02 18:26:57,974   59  =>  51   		Training 486 pattern with 99.58% 	Forward time: 	 1.27 sec
2023-04-02 18:26:57,975 			Loss:    3.241e-04    			Backward time: 	 0.40 sec 
2023-04-02 18:26:58,062 			Learning rate: weights:   1.000e-05    
2023-04-02 18:26:58,062 			Last test performance: 99.32%
2023-04-02 18:26:58,062 ----------------
2023-04-02 18:27:00,628   59  =>  52   		Training 486 pattern with 99.79% 	Forward time: 	 1.88 sec
2023-04-02 18:27:00,628 			Loss:    7.175e-04    			Backward time: 	 0.67 sec 
2023-04-02 18:27:00,791 			Learning rate: weights:   1.000e-05    
2023-04-02 18:27:00,791 			Last test performance: 99.32%
2023-04-02 18:27:00,791 ----------------
2023-04-02 18:27:04,271   59  =>  53   		Training 486 pattern with 99.38% 	Forward time: 	 2.50 sec
2023-04-02 18:27:04,272 			Loss:    8.051e-04    			Backward time: 	 0.94 sec 
2023-04-02 18:27:04,360 			Learning rate: weights:   1.000e-05    
2023-04-02 18:27:04,360 			Last test performance: 99.32%
2023-04-02 18:27:04,360 ----------------
2023-04-02 18:27:07,682   59  =>  54   		Training 486 pattern with 99.58% 	Forward time: 	 2.56 sec
2023-04-02 18:27:07,683 			Loss:    4.332e-04    			Backward time: 	 0.74 sec 
2023-04-02 18:27:07,869 			Learning rate: weights:   1.000e-05    
2023-04-02 18:27:07,870 			Last test performance: 99.32%
2023-04-02 18:27:07,871 ----------------
2023-04-02 18:27:08,695   59  =>  55   		Training 486 pattern with 100.00% 	Forward time: 	 0.75 sec
2023-04-02 18:27:08,696 			Loss:    1.311e-04    			Backward time: 	 0.06 sec 
2023-04-02 18:27:08,819 			Learning rate: weights:   1.000e-05    
2023-04-02 18:27:08,819 			Last test performance: 99.32%
2023-04-02 18:27:08,821 ----------------
2023-04-02 18:27:10,711   59  =>  56   		Training 486 pattern with 99.58% 	Forward time: 	 1.44 sec
2023-04-02 18:27:10,712 			Loss:    5.393e-04    			Backward time: 	 0.44 sec 
2023-04-02 18:27:10,836 			Learning rate: weights:   1.000e-05    
2023-04-02 18:27:10,838 			Last test performance: 99.32%
2023-04-02 18:27:10,838 ----------------
2023-04-02 18:27:12,005   59  =>  57   		Training 486 pattern with 99.38% 	Forward time: 	 0.96 sec
2023-04-02 18:27:12,005 			Loss:    1.013e-03    			Backward time: 	 0.19 sec 
2023-04-02 18:27:12,125 			Learning rate: weights:   1.000e-05    
2023-04-02 18:27:12,126 			Last test performance: 99.32%
2023-04-02 18:27:12,127 ----------------
2023-04-02 18:27:14,167   59  =>  58   		Training 486 pattern with 99.79% 	Forward time: 	 1.59 sec
2023-04-02 18:27:14,167 			Loss:    8.431e-04    			Backward time: 	 0.44 sec 
2023-04-02 18:27:14,379 			Learning rate: weights:   1.000e-05    
2023-04-02 18:27:14,380 			Last test performance: 99.32%
2023-04-02 18:27:14,380 ----------------
2023-04-02 18:27:16,200   59  =>  59   		Training 486 pattern with 99.58% 	Forward time: 	 1.37 sec
2023-04-02 18:27:16,201 			Loss:    8.135e-04    			Backward time: 	 0.43 sec 
2023-04-02 18:27:16,301 			Learning rate: weights:   1.000e-05    
2023-04-02 18:27:16,302 			Last test performance: 99.32%
2023-04-02 18:27:16,302 ----------------
2023-04-02 18:27:17,738   59  =>  60   		Training 486 pattern with 99.58% 	Forward time: 	 1.10 sec
2023-04-02 18:27:17,739 			Loss:    3.260e-04    			Backward time: 	 0.32 sec 
2023-04-02 18:27:17,865 			Learning rate: weights:   1.000e-05    
2023-04-02 18:27:17,866 			Last test performance: 99.32%
2023-04-02 18:27:17,866 ----------------
2023-04-02 18:27:20,571   59  =>  61   		Training 486 pattern with 99.79% 	Forward time: 	 1.92 sec
2023-04-02 18:27:20,571 			Loss:    6.052e-04    			Backward time: 	 0.77 sec 
2023-04-02 18:27:20,766 			Learning rate: weights:   1.000e-05    
2023-04-02 18:27:20,767 			Last test performance: 99.32%
2023-04-02 18:27:20,767 ----------------
2023-04-02 18:27:22,718   59  =>  62   		Training 486 pattern with 99.79% 	Forward time: 	 1.38 sec
2023-04-02 18:27:22,719 			Loss:    1.762e-04    			Backward time: 	 0.56 sec 
2023-04-02 18:27:23,053 			Learning rate: weights:   1.000e-05    
2023-04-02 18:27:23,053 			Last test performance: 99.32%
2023-04-02 18:27:23,053 ----------------
2023-04-02 18:27:24,317   59  =>  63   		Training 486 pattern with 100.00% 	Forward time: 	 1.04 sec
2023-04-02 18:27:24,317 			Loss:    1.872e-04    			Backward time: 	 0.21 sec 
2023-04-02 18:27:24,494 			Learning rate: weights:   1.000e-05    
2023-04-02 18:27:24,495 			Last test performance: 99.32%
2023-04-02 18:27:24,496 ----------------
2023-04-02 18:27:27,779   59  =>  64   		Training 486 pattern with 99.79% 	Forward time: 	 2.08 sec
2023-04-02 18:27:27,780 			Loss:    2.895e-04    			Backward time: 	 1.19 sec 
2023-04-02 18:27:28,100 			Learning rate: weights:   1.000e-05    
2023-04-02 18:27:28,100 			Last test performance: 99.32%
2023-04-02 18:27:28,100 ----------------
2023-04-02 18:27:31,196   59  =>  65   		Training 486 pattern with 100.00% 	Forward time: 	 2.35 sec
2023-04-02 18:27:31,197 			Loss:    1.564e-04    			Backward time: 	 0.70 sec 
2023-04-02 18:27:31,284 			Learning rate: weights:   1.000e-05    
2023-04-02 18:27:31,285 			Last test performance: 99.32%
2023-04-02 18:27:31,285 ----------------
2023-04-02 18:27:33,964   59  =>  66   		Training 486 pattern with 99.38% 	Forward time: 	 2.01 sec
2023-04-02 18:27:33,965 			Loss:    6.739e-04    			Backward time: 	 0.65 sec 
2023-04-02 18:27:34,094 			Learning rate: weights:   1.000e-05    
2023-04-02 18:27:34,094 			Last test performance: 99.32%
2023-04-02 18:27:34,094 ----------------
2023-04-02 18:27:38,409   59  =>  67   		Training 486 pattern with 99.38% 	Forward time: 	 2.94 sec
2023-04-02 18:27:38,409 			Loss:    5.263e-04    			Backward time: 	 1.35 sec 
2023-04-02 18:27:38,538 			Learning rate: weights:   1.000e-05    
2023-04-02 18:27:38,538 			Last test performance: 99.32%
2023-04-02 18:27:38,538 ----------------
2023-04-02 18:27:40,060   59  =>  68   		Training 486 pattern with 99.79% 	Forward time: 	 1.20 sec
2023-04-02 18:27:40,060 			Loss:    2.830e-04    			Backward time: 	 0.31 sec 
2023-04-02 18:27:40,271 			Learning rate: weights:   1.000e-05    
2023-04-02 18:27:40,271 			Last test performance: 99.32%
2023-04-02 18:27:40,271 ----------------
2023-04-02 18:27:42,906   59  =>  69   		Training 486 pattern with 99.79% 	Forward time: 	 1.89 sec
2023-04-02 18:27:42,907 			Loss:    2.593e-04    			Backward time: 	 0.73 sec 
2023-04-02 18:27:43,073 			Learning rate: weights:   1.000e-05    
2023-04-02 18:27:43,073 			Last test performance: 99.32%
2023-04-02 18:27:43,073 ----------------
2023-04-02 18:27:46,436   59  =>  70   		Training 486 pattern with 99.79% 	Forward time: 	 2.34 sec
2023-04-02 18:27:46,436 			Loss:    2.917e-04    			Backward time: 	 1.00 sec 
2023-04-02 18:27:46,565 			Learning rate: weights:   1.000e-05    
2023-04-02 18:27:46,566 			Last test performance: 99.32%
2023-04-02 18:27:46,566 ----------------
2023-04-02 18:27:48,695   59  =>  71   		Training 486 pattern with 99.58% 	Forward time: 	 1.68 sec
2023-04-02 18:27:48,695 			Loss:    3.669e-04    			Backward time: 	 0.43 sec 
2023-04-02 18:27:48,854 			Learning rate: weights:   1.000e-05    
2023-04-02 18:27:48,855 			Last test performance: 99.32%
2023-04-02 18:27:48,856 ----------------
2023-04-02 18:27:52,186   59  =>  72   		Training 486 pattern with 99.58% 	Forward time: 	 2.34 sec
2023-04-02 18:27:52,186 			Loss:    5.756e-04    			Backward time: 	 0.97 sec 
2023-04-02 18:27:52,322 			Learning rate: weights:   1.000e-05    
2023-04-02 18:27:52,322 			Last test performance: 99.32%
2023-04-02 18:27:52,324 ----------------
2023-04-02 18:27:54,355   59  =>  73   		Training 486 pattern with 99.79% 	Forward time: 	 1.59 sec
2023-04-02 18:27:54,355 			Loss:    5.235e-04    			Backward time: 	 0.43 sec 
2023-04-02 18:27:54,522 			Learning rate: weights:   1.000e-05    
2023-04-02 18:27:54,522 			Last test performance: 99.32%
2023-04-02 18:27:54,523 ----------------
2023-04-02 18:27:56,406   59  =>  74   		Training 486 pattern with 99.79% 	Forward time: 	 1.46 sec
2023-04-02 18:27:56,406 			Loss:    4.274e-04    			Backward time: 	 0.41 sec 
2023-04-02 18:27:56,577 			Learning rate: weights:   1.000e-05    
2023-04-02 18:27:56,578 			Last test performance: 99.32%
2023-04-02 18:27:56,578 ----------------
2023-04-02 18:27:59,008   59  =>  75   		Training 486 pattern with 99.79% 	Forward time: 	 1.86 sec
2023-04-02 18:27:59,008 			Loss:    3.851e-04    			Backward time: 	 0.56 sec 
2023-04-02 18:27:59,163 			Learning rate: weights:   1.000e-05    
2023-04-02 18:27:59,163 			Last test performance: 99.32%
2023-04-02 18:27:59,163 ----------------
2023-04-02 18:28:02,735   59  =>  76   		Training 486 pattern with 99.79% 	Forward time: 	 2.51 sec
2023-04-02 18:28:02,736 			Loss:    3.325e-04    			Backward time: 	 1.04 sec 
2023-04-02 18:28:02,933 			Learning rate: weights:   1.000e-05    
2023-04-02 18:28:02,933 			Last test performance: 99.32%
2023-04-02 18:28:02,933 ----------------
2023-04-02 18:28:05,907   59  =>  77   		Training 486 pattern with 99.58% 	Forward time: 	 2.08 sec
2023-04-02 18:28:05,907 			Loss:    5.407e-04    			Backward time: 	 0.87 sec 
2023-04-02 18:28:06,047 			Learning rate: weights:   1.000e-05    
2023-04-02 18:28:06,047 			Last test performance: 99.32%
2023-04-02 18:28:06,047 ----------------
2023-04-02 18:28:08,288   59  =>  78   		Training 486 pattern with 99.58% 	Forward time: 	 1.75 sec
2023-04-02 18:28:08,288 			Loss:    6.098e-04    			Backward time: 	 0.47 sec 
2023-04-02 18:28:08,414 			Learning rate: weights:   1.000e-05    
2023-04-02 18:28:08,414 			Last test performance: 99.32%
2023-04-02 18:28:08,415 ----------------
2023-04-02 18:28:10,876   59  =>  79   		Training 486 pattern with 100.00% 	Forward time: 	 1.80 sec
2023-04-02 18:28:10,876 			Loss:    1.539e-04    			Backward time: 	 0.64 sec 
2023-04-02 18:28:11,155 			Learning rate: weights:   1.000e-05    
2023-04-02 18:28:11,156 			Last test performance: 99.32%
2023-04-02 18:28:11,156 ----------------
2023-04-02 18:28:12,805   59  =>  80   		Training 486 pattern with 100.00% 	Forward time: 	 1.28 sec
2023-04-02 18:28:12,805 			Loss:    1.876e-04    			Backward time: 	 0.35 sec 
2023-04-02 18:28:12,981 			Learning rate: weights:   1.000e-05    
2023-04-02 18:28:12,982 			Last test performance: 99.32%
2023-04-02 18:28:12,983 ----------------
2023-04-02 18:28:16,163   59  =>  81   		Training 486 pattern with 100.00% 	Forward time: 	 2.50 sec
2023-04-02 18:28:16,164 			Loss:    1.849e-04    			Backward time: 	 0.66 sec 
2023-04-02 18:28:16,428 			Learning rate: weights:   1.000e-05    
2023-04-02 18:28:16,428 			Last test performance: 99.32%
2023-04-02 18:28:16,428 ----------------
2023-04-02 18:28:18,382   59  =>  82   		Training 486 pattern with 99.79% 	Forward time: 	 1.46 sec
2023-04-02 18:28:18,382 			Loss:    1.870e-03    			Backward time: 	 0.47 sec 
2023-04-02 18:28:18,513 			Learning rate: weights:   1.000e-05    
2023-04-02 18:28:18,513 			Last test performance: 99.32%
2023-04-02 18:28:18,513 ----------------
2023-04-02 18:28:20,375   59  =>  83   		Training 486 pattern with 99.79% 	Forward time: 	 1.49 sec
2023-04-02 18:28:20,375 			Loss:    4.127e-04    			Backward time: 	 0.35 sec 
2023-04-02 18:28:20,569 			Learning rate: weights:   1.000e-05    
2023-04-02 18:28:20,569 			Last test performance: 99.32%
2023-04-02 18:28:20,570 ----------------
2023-04-02 18:28:23,084   59  =>  84   		Training 486 pattern with 100.00% 	Forward time: 	 1.90 sec
2023-04-02 18:28:23,085 			Loss:    2.255e-04    			Backward time: 	 0.60 sec 
2023-04-02 18:28:23,226 			Learning rate: weights:   1.000e-05    
2023-04-02 18:28:23,226 			Last test performance: 99.32%
2023-04-02 18:28:23,226 ----------------
2023-04-02 18:28:26,033   59  =>  85   		Training 486 pattern with 100.00% 	Forward time: 	 2.03 sec
2023-04-02 18:28:26,033 			Loss:    2.072e-04    			Backward time: 	 0.76 sec 
2023-04-02 18:28:26,261 			Learning rate: weights:   1.000e-05    
2023-04-02 18:28:26,261 			Last test performance: 99.32%
2023-04-02 18:28:26,261 ----------------
2023-04-02 18:28:29,254   59  =>  86   		Training 486 pattern with 100.00% 	Forward time: 	 2.10 sec
2023-04-02 18:28:29,254 			Loss:    6.561e-05    			Backward time: 	 0.88 sec 
2023-04-02 18:28:29,397 			Learning rate: weights:   1.000e-05    
2023-04-02 18:28:29,397 			Last test performance: 99.32%
2023-04-02 18:28:29,398 ----------------
2023-04-02 18:28:31,458   59  =>  87   		Training 486 pattern with 99.79% 	Forward time: 	 1.57 sec
2023-04-02 18:28:31,458 			Loss:    2.154e-04    			Backward time: 	 0.47 sec 
2023-04-02 18:28:31,556 			Learning rate: weights:   1.000e-05    
2023-04-02 18:28:31,556 			Last test performance: 99.32%
2023-04-02 18:28:31,556 ----------------
2023-04-02 18:28:32,987   59  =>  88   		Training 486 pattern with 100.00% 	Forward time: 	 1.26 sec
2023-04-02 18:28:32,988 			Loss:    1.498e-04    			Backward time: 	 0.16 sec 
2023-04-02 18:28:33,115 			Learning rate: weights:   1.000e-05    
2023-04-02 18:28:33,115 			Last test performance: 99.32%
2023-04-02 18:28:33,116 ----------------
2023-04-02 18:28:36,704   59  =>  89   		Training 486 pattern with 99.58% 	Forward time: 	 2.51 sec
2023-04-02 18:28:36,704 			Loss:    3.302e-04    			Backward time: 	 1.06 sec 
2023-04-02 18:28:36,826 			Learning rate: weights:   1.000e-05    
2023-04-02 18:28:36,826 			Last test performance: 99.32%
2023-04-02 18:28:36,826 ----------------
2023-04-02 18:28:37,749   59  =>  90   		Training 486 pattern with 99.79% 	Forward time: 	 0.85 sec
2023-04-02 18:28:37,750 			Loss:    2.750e-04    			Backward time: 	 0.06 sec 
2023-04-02 18:28:37,927 			Learning rate: weights:   1.000e-05    
2023-04-02 18:28:37,927 			Last test performance: 99.32%
2023-04-02 18:28:37,927 ----------------
2023-04-02 18:28:42,594   59  =>  91   		Training 486 pattern with 99.79% 	Forward time: 	 3.38 sec
2023-04-02 18:28:42,594 			Loss:    2.019e-04    			Backward time: 	 1.27 sec 
2023-04-02 18:28:42,750 			Learning rate: weights:   1.000e-05    
2023-04-02 18:28:42,750 			Last test performance: 99.32%
2023-04-02 18:28:42,750 ----------------
2023-04-02 18:28:44,050   59  =>  92   		Training 486 pattern with 99.79% 	Forward time: 	 1.06 sec
2023-04-02 18:28:44,050 			Loss:    4.600e-04    			Backward time: 	 0.22 sec 
2023-04-02 18:28:44,181 			Learning rate: weights:   1.000e-05    
2023-04-02 18:28:44,181 			Last test performance: 99.32%
2023-04-02 18:28:44,181 ----------------
2023-04-02 18:28:48,240   59  =>  93   		Training 486 pattern with 100.00% 	Forward time: 	 2.70 sec
2023-04-02 18:28:48,240 			Loss:    1.724e-04    			Backward time: 	 1.34 sec 
2023-04-02 18:28:48,400 			Learning rate: weights:   1.000e-05    
2023-04-02 18:28:48,400 			Last test performance: 99.32%
2023-04-02 18:28:48,400 ----------------
2023-04-02 18:28:50,999   59  =>  94   		Training 486 pattern with 99.38% 	Forward time: 	 1.91 sec
2023-04-02 18:28:51,000 			Loss:    6.171e-04    			Backward time: 	 0.67 sec 
2023-04-02 18:28:51,150 			Learning rate: weights:   1.000e-05    
2023-04-02 18:28:51,151 			Last test performance: 99.32%
2023-04-02 18:28:51,151 ----------------
2023-04-02 18:28:55,731   59  =>  95   		Training 486 pattern with 99.38% 	Forward time: 	 2.76 sec
2023-04-02 18:28:55,731 			Loss:    6.186e-04    			Backward time: 	 1.79 sec 
2023-04-02 18:28:55,833 			Learning rate: weights:   1.000e-05    
2023-04-02 18:28:55,833 			Last test performance: 99.32%
2023-04-02 18:28:55,833 ----------------
2023-04-02 18:28:57,497   59  =>  96   		Training 486 pattern with 99.79% 	Forward time: 	 1.33 sec
2023-04-02 18:28:57,497 			Loss:    3.926e-04    			Backward time: 	 0.31 sec 
2023-04-02 18:28:57,627 			Learning rate: weights:   1.000e-05    
2023-04-02 18:28:57,627 			Last test performance: 99.32%
2023-04-02 18:28:57,628 ----------------
2023-04-02 18:29:00,664   59  =>  97   		Training 486 pattern with 99.79% 	Forward time: 	 2.17 sec
2023-04-02 18:29:00,664 			Loss:    3.304e-04    			Backward time: 	 0.85 sec 
2023-04-02 18:29:00,783 			Learning rate: weights:   1.000e-05    
2023-04-02 18:29:00,785 			Last test performance: 99.32%
2023-04-02 18:29:00,785 ----------------
2023-04-02 18:29:03,562   59  =>  98   		Training 486 pattern with 99.79% 	Forward time: 	 2.47 sec
2023-04-02 18:29:03,562 			Loss:    3.917e-04    			Backward time: 	 0.29 sec 
2023-04-02 18:29:03,632 			Learning rate: weights:   1.000e-05    
2023-04-02 18:29:03,632 			Last test performance: 99.32%
2023-04-02 18:29:03,632 ----------------
2023-04-02 18:29:05,546   59  =>  99   		Training 486 pattern with 99.79% 	Forward time: 	 1.41 sec
2023-04-02 18:29:05,546 			Loss:    1.830e-04    			Backward time: 	 0.49 sec 
2023-04-02 18:29:05,736 			Learning rate: weights:   1.000e-05    
2023-04-02 18:29:05,737 			Last test performance: 99.32%
2023-04-02 18:29:05,737 ----------------
2023-04-02 18:29:08,053   59  => 100   		Training 486 pattern with 100.00% 	Forward time: 	 1.87 sec
2023-04-02 18:29:08,053 			Loss:    1.623e-04    			Backward time: 	 0.43 sec 
2023-04-02 18:29:08,189 			Learning rate: weights:   1.000e-05    
2023-04-02 18:29:08,189 			Last test performance: 99.32%
2023-04-02 18:29:08,189 ----------------
2023-04-02 18:29:11,244   59  => 101   		Training 486 pattern with 100.00% 	Forward time: 	 2.23 sec
2023-04-02 18:29:11,244 			Loss:    1.548e-04    			Backward time: 	 0.81 sec 
2023-04-02 18:29:11,448 			Learning rate: weights:   1.000e-05    
2023-04-02 18:29:11,448 			Last test performance: 99.32%
2023-04-02 18:29:11,448 ----------------
2023-04-02 18:29:13,325   59  => 102   		Training 486 pattern with 99.17% 	Forward time: 	 1.58 sec
2023-04-02 18:29:13,325 			Loss:    6.855e-04    			Backward time: 	 0.28 sec 
2023-04-02 18:29:13,452 			Learning rate: weights:   1.000e-05    
2023-04-02 18:29:13,452 			Last test performance: 99.32%
2023-04-02 18:29:13,452 ----------------
2023-04-02 18:29:14,471   59  => 103   		Training 486 pattern with 100.00% 	Forward time: 	 0.87 sec
2023-04-02 18:29:14,472 			Loss:    1.556e-04    			Backward time: 	 0.13 sec 
2023-04-02 18:29:14,599 			Learning rate: weights:   1.000e-05    
2023-04-02 18:29:14,599 			Last test performance: 99.32%
2023-04-02 18:29:14,606 ----------------
2023-04-02 18:29:16,625   59  => 104   		Training 486 pattern with 100.00% 	Forward time: 	 1.51 sec
2023-04-02 18:29:16,625 			Loss:    8.629e-05    			Backward time: 	 0.50 sec 
2023-04-02 18:29:16,838 			Learning rate: weights:   1.000e-05    
2023-04-02 18:29:16,838 			Last test performance: 99.32%
2023-04-02 18:29:16,838 ----------------
2023-04-02 18:29:18,257   59  => 105   		Training 486 pattern with 99.79% 	Forward time: 	 1.16 sec
2023-04-02 18:29:18,257 			Loss:    2.799e-04    			Backward time: 	 0.25 sec 
2023-04-02 18:29:18,407 			Learning rate: weights:   1.000e-05    
2023-04-02 18:29:18,407 			Last test performance: 99.32%
2023-04-02 18:29:18,408 ----------------
2023-04-02 18:29:19,607   59  => 106   		Training 486 pattern with 99.79% 	Forward time: 	 1.06 sec
2023-04-02 18:29:19,608 			Loss:    3.630e-04    			Backward time: 	 0.12 sec 
2023-04-02 18:29:19,761 			Learning rate: weights:   1.000e-05    
2023-04-02 18:29:19,761 			Last test performance: 99.32%
2023-04-02 18:29:19,761 ----------------
2023-04-02 18:29:21,337   59  => 107   		Training 486 pattern with 99.38% 	Forward time: 	 1.35 sec
2023-04-02 18:29:21,338 			Loss:    3.527e-04    			Backward time: 	 0.20 sec 
2023-04-02 18:29:21,590 			Learning rate: weights:   1.000e-05    
2023-04-02 18:29:21,590 			Last test performance: 99.32%
2023-04-02 18:29:21,590 ----------------
2023-04-02 18:29:23,060   59  => 108   		Training 486 pattern with 99.79% 	Forward time: 	 1.24 sec
2023-04-02 18:29:23,061 			Loss:    3.173e-04    			Backward time: 	 0.22 sec 
2023-04-02 18:29:23,179 			Learning rate: weights:   1.000e-05    
2023-04-02 18:29:23,180 			Last test performance: 99.32%
2023-04-02 18:29:23,181 ----------------
2023-04-02 18:29:25,354   59  => 109   		Training 486 pattern with 99.58% 	Forward time: 	 1.70 sec
2023-04-02 18:29:25,354 			Loss:    4.755e-04    			Backward time: 	 0.46 sec 
2023-04-02 18:29:25,571 			Learning rate: weights:   1.000e-05    
2023-04-02 18:29:25,572 			Last test performance: 99.32%
2023-04-02 18:29:25,572 ----------------
2023-04-02 18:29:28,440   59  => 110   		Training 486 pattern with 99.58% 	Forward time: 	 1.82 sec
2023-04-02 18:29:28,440 			Loss:    3.773e-04    			Backward time: 	 1.03 sec 
2023-04-02 18:29:28,699 			Learning rate: weights:   1.000e-05    
2023-04-02 18:29:28,700 			Last test performance: 99.32%
2023-04-02 18:29:28,700 ----------------
2023-04-02 18:29:30,103   59  => 111   		Training 486 pattern with 99.79% 	Forward time: 	 1.16 sec
2023-04-02 18:29:30,104 			Loss:    4.433e-04    			Backward time: 	 0.23 sec 
2023-04-02 18:29:30,222 			Learning rate: weights:   1.000e-05    
2023-04-02 18:29:30,222 			Last test performance: 99.32%
2023-04-02 18:29:30,224 ----------------
2023-04-02 18:29:31,873   59  => 112   		Training 486 pattern with 100.00% 	Forward time: 	 1.31 sec
2023-04-02 18:29:31,874 			Loss:    6.495e-05    			Backward time: 	 0.32 sec 
2023-04-02 18:29:32,081 			Learning rate: weights:   1.000e-05    
2023-04-02 18:29:32,082 			Last test performance: 99.32%
2023-04-02 18:29:32,082 ----------------
2023-04-02 18:29:33,509   59  => 113   		Training 486 pattern with 100.00% 	Forward time: 	 1.24 sec
2023-04-02 18:29:33,509 			Loss:    2.161e-04    			Backward time: 	 0.17 sec 
2023-04-02 18:29:33,708 			Learning rate: weights:   1.000e-05    
2023-04-02 18:29:33,708 			Last test performance: 99.32%
2023-04-02 18:29:33,708 ----------------
2023-04-02 18:29:35,923   59  => 114   		Training 486 pattern with 99.58% 	Forward time: 	 1.54 sec
2023-04-02 18:29:35,923 			Loss:    6.896e-04    			Backward time: 	 0.64 sec 
2023-04-02 18:29:36,124 			Learning rate: weights:   1.000e-05    
2023-04-02 18:29:36,128 			Last test performance: 99.32%
2023-04-02 18:29:36,128 ----------------
2023-04-02 18:29:38,311   59  => 115   		Training 486 pattern with 99.58% 	Forward time: 	 1.56 sec
2023-04-02 18:29:38,312 			Loss:    5.297e-04    			Backward time: 	 0.60 sec 
2023-04-02 18:29:38,395 			Learning rate: weights:   1.000e-05    
2023-04-02 18:29:38,395 			Last test performance: 99.32%
2023-04-02 18:29:38,395 ----------------
2023-04-02 18:29:40,394   59  => 116   		Training 486 pattern with 99.79% 	Forward time: 	 1.45 sec
2023-04-02 18:29:40,395 			Loss:    2.383e-04    			Backward time: 	 0.53 sec 
2023-04-02 18:29:40,757 			Learning rate: weights:   1.000e-05    
2023-04-02 18:29:40,758 			Last test performance: 99.32%
2023-04-02 18:29:40,758 ----------------
2023-04-02 18:29:42,955   59  => 117   		Training 486 pattern with 99.58% 	Forward time: 	 1.62 sec
2023-04-02 18:29:42,955 			Loss:    3.468e-04    			Backward time: 	 0.56 sec 
2023-04-02 18:29:43,095 			Learning rate: weights:   1.000e-05    
2023-04-02 18:29:43,096 			Last test performance: 99.32%
2023-04-02 18:29:43,096 ----------------
2023-04-02 18:29:46,053   59  => 118   		Training 486 pattern with 99.79% 	Forward time: 	 2.18 sec
2023-04-02 18:29:46,053 			Loss:    1.892e-04    			Backward time: 	 0.76 sec 
2023-04-02 18:29:46,172 			Learning rate: weights:   1.000e-05    
2023-04-02 18:29:46,172 			Last test performance: 99.32%
2023-04-02 18:29:46,172 ----------------
2023-04-02 18:29:49,902   59  => 119   		Training 486 pattern with 100.00% 	Forward time: 	 2.44 sec
2023-04-02 18:29:49,902 			Loss:    1.313e-04    			Backward time: 	 1.27 sec 
2023-04-02 18:29:50,060 			Learning rate: weights:   1.000e-05    
2023-04-02 18:29:50,061 			Last test performance: 99.32%
2023-04-02 18:29:50,061 ----------------
2023-04-02 18:29:51,595   59  => 120   		Training 486 pattern with 99.38% 	Forward time: 	 1.32 sec
2023-04-02 18:29:51,595 			Loss:    4.252e-04    			Backward time: 	 0.20 sec 
2023-04-02 18:29:51,792 			Learning rate: weights:   1.000e-05    
2023-04-02 18:29:51,793 			Last test performance: 99.32%
2023-04-02 18:29:51,793 ----------------
2023-04-02 18:29:56,075   59  => 121   		Training 486 pattern with 99.58% 	Forward time: 	 2.84 sec
2023-04-02 18:29:56,075 			Loss:    2.442e-04    			Backward time: 	 1.43 sec 
2023-04-02 18:29:56,206 			Learning rate: weights:   1.000e-05    
2023-04-02 18:29:56,207 			Last test performance: 99.32%
2023-04-02 18:29:56,207 ----------------
2023-04-02 18:29:59,903   59  => 122   		Training 486 pattern with 99.79% 	Forward time: 	 2.51 sec
2023-04-02 18:29:59,903 			Loss:    3.142e-04    			Backward time: 	 1.17 sec 
2023-04-02 18:29:59,998 			Learning rate: weights:   1.000e-05    
2023-04-02 18:29:59,998 			Last test performance: 99.32%
2023-04-02 18:29:59,998 ----------------
2023-04-02 18:30:01,635   59  => 123   		Training 486 pattern with 99.58% 	Forward time: 	 1.39 sec
2023-04-02 18:30:01,635 			Loss:    8.628e-04    			Backward time: 	 0.23 sec 
2023-04-02 18:30:01,958 			Learning rate: weights:   1.000e-05    
2023-04-02 18:30:01,958 			Last test performance: 99.32%
2023-04-02 18:30:01,958 ----------------
2023-04-02 18:30:04,558   59  => 124   		Training 486 pattern with 100.00% 	Forward time: 	 1.98 sec
2023-04-02 18:30:04,558 			Loss:    2.344e-04    			Backward time: 	 0.60 sec 
2023-04-02 18:30:04,700 
2023-04-02 18:30:04,700 Testing:
2023-04-02 18:30:04,966 		24 of 10000 with 91.67% 	 Time used:  0.26 sec
2023-04-02 18:30:05,141 		48 of 10000 with 95.83% 	 Time used:  0.17 sec
2023-04-02 18:30:05,346 		72 of 10000 with 97.22% 	 Time used:  0.20 sec
2023-04-02 18:30:05,536 		96 of 10000 with 96.88% 	 Time used:  0.19 sec
2023-04-02 18:30:05,714 		120 of 10000 with 97.50% 	 Time used:  0.18 sec
2023-04-02 18:30:05,932 		144 of 10000 with 97.22% 	 Time used:  0.22 sec
2023-04-02 18:30:06,121 		168 of 10000 with 97.02% 	 Time used:  0.19 sec
2023-04-02 18:30:06,327 		192 of 10000 with 97.40% 	 Time used:  0.21 sec
2023-04-02 18:30:06,512 		216 of 10000 with 97.69% 	 Time used:  0.18 sec
2023-04-02 18:30:06,745 		240 of 10000 with 97.92% 	 Time used:  0.23 sec
2023-04-02 18:30:06,971 		264 of 10000 with 98.11% 	 Time used:  0.23 sec
2023-04-02 18:30:07,103 		288 of 10000 with 98.26% 	 Time used:  0.13 sec
2023-04-02 18:30:07,252 		312 of 10000 with 98.08% 	 Time used:  0.15 sec
2023-04-02 18:30:07,442 		336 of 10000 with 98.21% 	 Time used:  0.19 sec
2023-04-02 18:30:07,644 		360 of 10000 with 98.33% 	 Time used:  0.20 sec
2023-04-02 18:30:07,833 		384 of 10000 with 98.44% 	 Time used:  0.19 sec
2023-04-02 18:30:08,034 		408 of 10000 with 98.53% 	 Time used:  0.20 sec
2023-04-02 18:30:08,182 		432 of 10000 with 98.61% 	 Time used:  0.15 sec
2023-04-02 18:30:08,341 		456 of 10000 with 98.25% 	 Time used:  0.16 sec
2023-04-02 18:30:08,511 		480 of 10000 with 98.33% 	 Time used:  0.17 sec
2023-04-02 18:30:08,694 		504 of 10000 with 98.41% 	 Time used:  0.18 sec
2023-04-02 18:30:08,874 		528 of 10000 with 98.48% 	 Time used:  0.18 sec
2023-04-02 18:30:09,083 		552 of 10000 with 98.55% 	 Time used:  0.21 sec
2023-04-02 18:30:09,295 		576 of 10000 with 98.61% 	 Time used:  0.21 sec
2023-04-02 18:30:09,493 		600 of 10000 with 98.67% 	 Time used:  0.20 sec
2023-04-02 18:30:09,684 		624 of 10000 with 98.72% 	 Time used:  0.19 sec
2023-04-02 18:30:09,921 		648 of 10000 with 98.77% 	 Time used:  0.24 sec
2023-04-02 18:30:10,103 		672 of 10000 with 98.81% 	 Time used:  0.18 sec
2023-04-02 18:30:10,285 		696 of 10000 with 98.85% 	 Time used:  0.18 sec
2023-04-02 18:30:10,458 		720 of 10000 with 98.89% 	 Time used:  0.17 sec
2023-04-02 18:30:10,623 		744 of 10000 with 98.92% 	 Time used:  0.16 sec
2023-04-02 18:30:10,845 		768 of 10000 with 98.96% 	 Time used:  0.22 sec
2023-04-02 18:30:11,031 		792 of 10000 with 98.99% 	 Time used:  0.18 sec
2023-04-02 18:30:11,173 		816 of 10000 with 99.02% 	 Time used:  0.14 sec
2023-04-02 18:30:11,307 		840 of 10000 with 99.05% 	 Time used:  0.13 sec
2023-04-02 18:30:11,443 		864 of 10000 with 99.07% 	 Time used:  0.14 sec
2023-04-02 18:30:11,663 		888 of 10000 with 99.10% 	 Time used:  0.22 sec
2023-04-02 18:30:11,868 		912 of 10000 with 99.12% 	 Time used:  0.20 sec
2023-04-02 18:30:12,078 		936 of 10000 with 99.15% 	 Time used:  0.21 sec
2023-04-02 18:30:12,257 		960 of 10000 with 99.17% 	 Time used:  0.18 sec
2023-04-02 18:30:12,425 		984 of 10000 with 99.19% 	 Time used:  0.17 sec
2023-04-02 18:30:12,626 		1008 of 10000 with 99.21% 	 Time used:  0.20 sec
2023-04-02 18:30:12,943 		1032 of 10000 with 99.22% 	 Time used:  0.32 sec
2023-04-02 18:30:13,129 		1056 of 10000 with 99.24% 	 Time used:  0.18 sec
2023-04-02 18:30:13,326 		1080 of 10000 with 99.26% 	 Time used:  0.20 sec
2023-04-02 18:30:13,464 		1104 of 10000 with 99.28% 	 Time used:  0.14 sec
2023-04-02 18:30:13,663 		1128 of 10000 with 99.29% 	 Time used:  0.20 sec
2023-04-02 18:30:13,847 		1152 of 10000 with 99.31% 	 Time used:  0.18 sec
2023-04-02 18:30:14,091 		1176 of 10000 with 99.32% 	 Time used:  0.24 sec
2023-04-02 18:30:14,248 		1200 of 10000 with 99.33% 	 Time used:  0.16 sec
2023-04-02 18:30:14,401 		1224 of 10000 with 99.35% 	 Time used:  0.15 sec
2023-04-02 18:30:14,606 		1248 of 10000 with 99.36% 	 Time used:  0.20 sec
2023-04-02 18:30:14,791 		1272 of 10000 with 99.37% 	 Time used:  0.18 sec
2023-04-02 18:30:14,959 		1296 of 10000 with 99.38% 	 Time used:  0.17 sec
2023-04-02 18:30:15,101 		1320 of 10000 with 99.39% 	 Time used:  0.14 sec
2023-04-02 18:30:15,240 		1344 of 10000 with 99.40% 	 Time used:  0.14 sec
2023-04-02 18:30:15,388 		1368 of 10000 with 99.42% 	 Time used:  0.15 sec
2023-04-02 18:30:15,627 		1392 of 10000 with 99.43% 	 Time used:  0.24 sec
2023-04-02 18:30:15,653 		1416 of 10000 with 99.44% 	 Time used:  0.03 sec
2023-04-02 18:30:15,691 		1440 of 10000 with 99.44% 	 Time used:  0.04 sec
2023-04-02 18:30:15,728 		1464 of 10000 with 99.45% 	 Time used:  0.04 sec
2023-04-02 18:30:15,762 		1488 of 10000 with 99.40% 	 Time used:  0.03 sec
2023-04-02 18:30:15,796 		1512 of 10000 with 99.40% 	 Time used:  0.03 sec
2023-04-02 18:30:15,830 		1536 of 10000 with 99.35% 	 Time used:  0.03 sec
2023-04-02 18:30:15,864 		1560 of 10000 with 99.36% 	 Time used:  0.03 sec
2023-04-02 18:30:15,898 		1584 of 10000 with 99.31% 	 Time used:  0.03 sec
2023-04-02 18:30:15,932 		1608 of 10000 with 99.32% 	 Time used:  0.03 sec
2023-04-02 18:30:15,966 		1632 of 10000 with 99.26% 	 Time used:  0.03 sec
2023-04-02 18:30:16,000 		1656 of 10000 with 99.28% 	 Time used:  0.03 sec
2023-04-02 18:30:16,118 		1680 of 10000 with 99.29% 	 Time used:  0.12 sec
2023-04-02 18:30:16,153 		1704 of 10000 with 99.30% 	 Time used:  0.03 sec
2023-04-02 18:30:16,187 		1728 of 10000 with 99.25% 	 Time used:  0.03 sec
2023-04-02 18:30:16,220 		1752 of 10000 with 99.26% 	 Time used:  0.03 sec
2023-04-02 18:30:16,254 		1776 of 10000 with 99.27% 	 Time used:  0.03 sec
2023-04-02 18:30:16,288 		1800 of 10000 with 99.28% 	 Time used:  0.03 sec
2023-04-02 18:30:16,322 		1824 of 10000 with 99.29% 	 Time used:  0.03 sec
2023-04-02 18:30:16,355 		1848 of 10000 with 99.30% 	 Time used:  0.03 sec
2023-04-02 18:30:16,389 		1872 of 10000 with 99.25% 	 Time used:  0.03 sec
2023-04-02 18:30:16,423 		1896 of 10000 with 99.26% 	 Time used:  0.03 sec
2023-04-02 18:30:16,457 		1920 of 10000 with 99.27% 	 Time used:  0.03 sec
2023-04-02 18:30:16,491 		1944 of 10000 with 99.28% 	 Time used:  0.03 sec
2023-04-02 18:30:16,524 		1968 of 10000 with 99.24% 	 Time used:  0.03 sec
2023-04-02 18:30:16,616 		1992 of 10000 with 99.25% 	 Time used:  0.09 sec
2023-04-02 18:30:16,838 		2016 of 10000 with 99.26% 	 Time used:  0.22 sec
2023-04-02 18:30:17,002 		2040 of 10000 with 99.26% 	 Time used:  0.16 sec
2023-04-02 18:30:17,187 		2064 of 10000 with 99.27% 	 Time used:  0.18 sec
2023-04-02 18:30:17,365 		2088 of 10000 with 99.28% 	 Time used:  0.18 sec
2023-04-02 18:30:17,650 		2112 of 10000 with 99.29% 	 Time used:  0.28 sec
2023-04-02 18:30:17,674 		2136 of 10000 with 99.30% 	 Time used:  0.02 sec
2023-04-02 18:30:17,707 		2160 of 10000 with 99.31% 	 Time used:  0.03 sec
2023-04-02 18:30:17,740 		2184 of 10000 with 99.31% 	 Time used:  0.03 sec
2023-04-02 18:30:17,773 		2208 of 10000 with 99.32% 	 Time used:  0.03 sec
2023-04-02 18:30:17,806 		2232 of 10000 with 99.33% 	 Time used:  0.03 sec
2023-04-02 18:30:17,840 		2256 of 10000 with 99.34% 	 Time used:  0.03 sec
2023-04-02 18:30:17,873 		2280 of 10000 with 99.34% 	 Time used:  0.03 sec
2023-04-02 18:30:17,906 		2304 of 10000 with 99.35% 	 Time used:  0.03 sec
2023-04-02 18:30:17,939 		2328 of 10000 with 99.36% 	 Time used:  0.03 sec
2023-04-02 18:30:17,972 		2352 of 10000 with 99.36% 	 Time used:  0.03 sec
2023-04-02 18:30:18,005 		2376 of 10000 with 99.37% 	 Time used:  0.03 sec
2023-04-02 18:30:18,038 		2400 of 10000 with 99.38% 	 Time used:  0.03 sec
2023-04-02 18:30:18,071 		2424 of 10000 with 99.38% 	 Time used:  0.03 sec
2023-04-02 18:30:18,240 		2448 of 10000 with 99.39% 	 Time used:  0.17 sec
2023-04-02 18:30:18,384 		2472 of 10000 with 99.39% 	 Time used:  0.14 sec
2023-04-02 18:30:18,552 		2496 of 10000 with 99.40% 	 Time used:  0.17 sec
2023-04-02 18:30:18,717 		2520 of 10000 with 99.40% 	 Time used:  0.16 sec
2023-04-02 18:30:18,958 		2544 of 10000 with 99.41% 	 Time used:  0.24 sec
2023-04-02 18:30:19,108 		2568 of 10000 with 99.38% 	 Time used:  0.15 sec
2023-04-02 18:30:19,395 		2592 of 10000 with 99.38% 	 Time used:  0.29 sec
2023-04-02 18:30:19,554 		2616 of 10000 with 99.39% 	 Time used:  0.16 sec
2023-04-02 18:30:19,741 		2640 of 10000 with 99.39% 	 Time used:  0.19 sec
2023-04-02 18:30:19,911 		2664 of 10000 with 99.40% 	 Time used:  0.17 sec
2023-04-02 18:30:20,088 		2688 of 10000 with 99.40% 	 Time used:  0.18 sec
2023-04-02 18:30:20,340 		2712 of 10000 with 99.41% 	 Time used:  0.25 sec
2023-04-02 18:30:20,526 		2736 of 10000 with 99.42% 	 Time used:  0.18 sec
2023-04-02 18:30:20,709 		2760 of 10000 with 99.42% 	 Time used:  0.18 sec
2023-04-02 18:30:20,951 		2784 of 10000 with 99.43% 	 Time used:  0.24 sec
2023-04-02 18:30:21,123 		2808 of 10000 with 99.43% 	 Time used:  0.17 sec
2023-04-02 18:30:21,369 		2832 of 10000 with 99.44% 	 Time used:  0.25 sec
2023-04-02 18:30:21,556 		2856 of 10000 with 99.44% 	 Time used:  0.19 sec
2023-04-02 18:30:21,790 		2880 of 10000 with 99.41% 	 Time used:  0.23 sec
2023-04-02 18:30:21,925 		2904 of 10000 with 99.41% 	 Time used:  0.13 sec
2023-04-02 18:30:22,092 		2928 of 10000 with 99.42% 	 Time used:  0.17 sec
2023-04-02 18:30:22,295 		2952 of 10000 with 99.42% 	 Time used:  0.20 sec
2023-04-02 18:30:22,455 		2976 of 10000 with 99.43% 	 Time used:  0.16 sec
2023-04-02 18:30:22,642 		3000 of 10000 with 99.43% 	 Time used:  0.19 sec
2023-04-02 18:30:22,827 		3024 of 10000 with 99.44% 	 Time used:  0.18 sec
2023-04-02 18:30:23,021 		3048 of 10000 with 99.44% 	 Time used:  0.19 sec
2023-04-02 18:30:23,266 		3072 of 10000 with 99.45% 	 Time used:  0.24 sec
2023-04-02 18:30:23,422 		3096 of 10000 with 99.45% 	 Time used:  0.16 sec
2023-04-02 18:30:23,561 		3120 of 10000 with 99.46% 	 Time used:  0.14 sec
2023-04-02 18:30:23,714 		3144 of 10000 with 99.46% 	 Time used:  0.15 sec
2023-04-02 18:30:23,917 		3168 of 10000 with 99.43% 	 Time used:  0.20 sec
2023-04-02 18:30:24,084 		3192 of 10000 with 99.44% 	 Time used:  0.17 sec
2023-04-02 18:30:24,306 		3216 of 10000 with 99.44% 	 Time used:  0.22 sec
2023-04-02 18:30:24,435 		3240 of 10000 with 99.44% 	 Time used:  0.13 sec
2023-04-02 18:30:24,566 		3264 of 10000 with 99.45% 	 Time used:  0.13 sec
2023-04-02 18:30:24,715 		3288 of 10000 with 99.42% 	 Time used:  0.15 sec
2023-04-02 18:30:24,941 		3312 of 10000 with 99.43% 	 Time used:  0.23 sec
2023-04-02 18:30:25,140 		3336 of 10000 with 99.43% 	 Time used:  0.20 sec
2023-04-02 18:30:25,341 		3360 of 10000 with 99.43% 	 Time used:  0.20 sec
2023-04-02 18:30:25,579 		3384 of 10000 with 99.44% 	 Time used:  0.24 sec
2023-04-02 18:30:25,810 		3408 of 10000 with 99.44% 	 Time used:  0.23 sec
2023-04-02 18:30:25,969 		3432 of 10000 with 99.45% 	 Time used:  0.16 sec
2023-04-02 18:30:26,143 		3456 of 10000 with 99.45% 	 Time used:  0.17 sec
2023-04-02 18:30:26,299 		3480 of 10000 with 99.43% 	 Time used:  0.16 sec
2023-04-02 18:30:26,478 		3504 of 10000 with 99.40% 	 Time used:  0.18 sec
2023-04-02 18:30:26,636 		3528 of 10000 with 99.40% 	 Time used:  0.16 sec
2023-04-02 18:30:26,815 		3552 of 10000 with 99.41% 	 Time used:  0.18 sec
2023-04-02 18:30:27,053 		3576 of 10000 with 99.38% 	 Time used:  0.24 sec
2023-04-02 18:30:27,285 		3600 of 10000 with 99.39% 	 Time used:  0.23 sec
2023-04-02 18:30:27,438 		3624 of 10000 with 99.39% 	 Time used:  0.15 sec
2023-04-02 18:30:27,628 		3648 of 10000 with 99.40% 	 Time used:  0.19 sec
2023-04-02 18:30:27,859 		3672 of 10000 with 99.40% 	 Time used:  0.23 sec
2023-04-02 18:30:28,003 		3696 of 10000 with 99.38% 	 Time used:  0.14 sec
2023-04-02 18:30:28,177 		3720 of 10000 with 99.38% 	 Time used:  0.17 sec
2023-04-02 18:30:28,330 		3744 of 10000 with 99.39% 	 Time used:  0.15 sec
2023-04-02 18:30:28,510 		3768 of 10000 with 99.39% 	 Time used:  0.18 sec
2023-04-02 18:30:28,692 		3792 of 10000 with 99.39% 	 Time used:  0.18 sec
2023-04-02 18:30:28,926 		3816 of 10000 with 99.37% 	 Time used:  0.23 sec
2023-04-02 18:30:29,119 		3840 of 10000 with 99.38% 	 Time used:  0.19 sec
2023-04-02 18:30:29,301 		3864 of 10000 with 99.38% 	 Time used:  0.18 sec
2023-04-02 18:30:29,496 		3888 of 10000 with 99.38% 	 Time used:  0.19 sec
2023-04-02 18:30:29,664 		3912 of 10000 with 99.39% 	 Time used:  0.17 sec
2023-04-02 18:30:29,858 		3936 of 10000 with 99.39% 	 Time used:  0.19 sec
2023-04-02 18:30:30,031 		3960 of 10000 with 99.39% 	 Time used:  0.17 sec
2023-04-02 18:30:30,257 		3984 of 10000 with 99.35% 	 Time used:  0.23 sec
2023-04-02 18:30:30,425 		4008 of 10000 with 99.33% 	 Time used:  0.17 sec
2023-04-02 18:30:30,579 		4032 of 10000 with 99.33% 	 Time used:  0.15 sec
2023-04-02 18:30:30,821 		4056 of 10000 with 99.33% 	 Time used:  0.24 sec
2023-04-02 18:30:31,026 		4080 of 10000 with 99.34% 	 Time used:  0.21 sec
2023-04-02 18:30:31,205 		4104 of 10000 with 99.34% 	 Time used:  0.18 sec
2023-04-02 18:30:31,374 		4128 of 10000 with 99.35% 	 Time used:  0.17 sec
2023-04-02 18:30:31,543 		4152 of 10000 with 99.35% 	 Time used:  0.17 sec
2023-04-02 18:30:31,710 		4176 of 10000 with 99.35% 	 Time used:  0.17 sec
2023-04-02 18:30:31,879 		4200 of 10000 with 99.33% 	 Time used:  0.17 sec
2023-04-02 18:30:32,050 		4224 of 10000 with 99.34% 	 Time used:  0.17 sec
2023-04-02 18:30:32,219 		4248 of 10000 with 99.34% 	 Time used:  0.17 sec
2023-04-02 18:30:32,383 		4272 of 10000 with 99.34% 	 Time used:  0.16 sec
2023-04-02 18:30:32,586 		4296 of 10000 with 99.35% 	 Time used:  0.20 sec
2023-04-02 18:30:32,770 		4320 of 10000 with 99.35% 	 Time used:  0.18 sec
2023-04-02 18:30:32,947 		4344 of 10000 with 99.36% 	 Time used:  0.18 sec
2023-04-02 18:30:33,169 		4368 of 10000 with 99.36% 	 Time used:  0.22 sec
2023-04-02 18:30:33,372 		4392 of 10000 with 99.36% 	 Time used:  0.20 sec
2023-04-02 18:30:33,554 		4416 of 10000 with 99.37% 	 Time used:  0.18 sec
2023-04-02 18:30:33,743 		4440 of 10000 with 99.37% 	 Time used:  0.19 sec
2023-04-02 18:30:33,929 		4464 of 10000 with 99.37% 	 Time used:  0.19 sec
2023-04-02 18:30:34,117 		4488 of 10000 with 99.38% 	 Time used:  0.19 sec
2023-04-02 18:30:34,301 		4512 of 10000 with 99.34% 	 Time used:  0.18 sec
2023-04-02 18:30:34,482 		4536 of 10000 with 99.32% 	 Time used:  0.18 sec
2023-04-02 18:30:34,687 		4560 of 10000 with 99.32% 	 Time used:  0.20 sec
2023-04-02 18:30:34,864 		4584 of 10000 with 99.32% 	 Time used:  0.18 sec
2023-04-02 18:30:35,051 		4608 of 10000 with 99.33% 	 Time used:  0.19 sec
2023-04-02 18:30:35,241 		4632 of 10000 with 99.33% 	 Time used:  0.19 sec
2023-04-02 18:30:35,439 		4656 of 10000 with 99.33% 	 Time used:  0.20 sec
2023-04-02 18:30:35,638 		4680 of 10000 with 99.34% 	 Time used:  0.20 sec
2023-04-02 18:30:35,824 		4704 of 10000 with 99.34% 	 Time used:  0.19 sec
2023-04-02 18:30:36,124 		4728 of 10000 with 99.32% 	 Time used:  0.30 sec
2023-04-02 18:30:36,293 		4752 of 10000 with 99.33% 	 Time used:  0.17 sec
2023-04-02 18:30:36,476 		4776 of 10000 with 99.33% 	 Time used:  0.18 sec
2023-04-02 18:30:36,765 		4800 of 10000 with 99.33% 	 Time used:  0.29 sec
2023-04-02 18:30:36,938 		4824 of 10000 with 99.34% 	 Time used:  0.17 sec
2023-04-02 18:30:37,114 		4848 of 10000 with 99.34% 	 Time used:  0.18 sec
2023-04-02 18:30:37,325 		4872 of 10000 with 99.32% 	 Time used:  0.21 sec
2023-04-02 18:30:37,484 		4896 of 10000 with 99.33% 	 Time used:  0.16 sec
2023-04-02 18:30:37,648 		4920 of 10000 with 99.31% 	 Time used:  0.16 sec
2023-04-02 18:30:37,788 		4944 of 10000 with 99.31% 	 Time used:  0.14 sec
2023-04-02 18:30:37,923 		4968 of 10000 with 99.32% 	 Time used:  0.13 sec
2023-04-02 18:30:38,100 		4992 of 10000 with 99.32% 	 Time used:  0.18 sec
2023-04-02 18:30:38,314 		5016 of 10000 with 99.30% 	 Time used:  0.21 sec
2023-04-02 18:30:38,467 		5040 of 10000 with 99.31% 	 Time used:  0.15 sec
2023-04-02 18:30:38,631 		5064 of 10000 with 99.31% 	 Time used:  0.16 sec
2023-04-02 18:30:38,800 		5088 of 10000 with 99.31% 	 Time used:  0.17 sec
2023-04-02 18:30:38,972 		5112 of 10000 with 99.32% 	 Time used:  0.17 sec
2023-04-02 18:30:39,127 		5136 of 10000 with 99.32% 	 Time used:  0.15 sec
2023-04-02 18:30:39,263 		5160 of 10000 with 99.32% 	 Time used:  0.14 sec
2023-04-02 18:30:39,405 		5184 of 10000 with 99.32% 	 Time used:  0.14 sec
2023-04-02 18:30:39,694 		5208 of 10000 with 99.33% 	 Time used:  0.29 sec
2023-04-02 18:30:39,864 		5232 of 10000 with 99.33% 	 Time used:  0.17 sec
2023-04-02 18:30:40,047 		5256 of 10000 with 99.33% 	 Time used:  0.18 sec
2023-04-02 18:30:40,248 		5280 of 10000 with 99.34% 	 Time used:  0.20 sec
2023-04-02 18:30:40,445 		5304 of 10000 with 99.34% 	 Time used:  0.20 sec
2023-04-02 18:30:40,688 		5328 of 10000 with 99.32% 	 Time used:  0.24 sec
2023-04-02 18:30:40,857 		5352 of 10000 with 99.31% 	 Time used:  0.17 sec
2023-04-02 18:30:41,104 		5376 of 10000 with 99.31% 	 Time used:  0.25 sec
2023-04-02 18:30:41,229 		5400 of 10000 with 99.30% 	 Time used:  0.12 sec
2023-04-02 18:30:41,373 		5424 of 10000 with 99.30% 	 Time used:  0.14 sec
2023-04-02 18:30:41,513 		5448 of 10000 with 99.30% 	 Time used:  0.14 sec
2023-04-02 18:30:41,753 		5472 of 10000 with 99.31% 	 Time used:  0.24 sec
2023-04-02 18:30:41,947 		5496 of 10000 with 99.31% 	 Time used:  0.19 sec
2023-04-02 18:30:42,141 		5520 of 10000 with 99.31% 	 Time used:  0.19 sec
2023-04-02 18:30:42,358 		5544 of 10000 with 99.31% 	 Time used:  0.22 sec
2023-04-02 18:30:42,515 		5568 of 10000 with 99.32% 	 Time used:  0.16 sec
2023-04-02 18:30:42,753 		5592 of 10000 with 99.30% 	 Time used:  0.24 sec
2023-04-02 18:30:42,878 		5616 of 10000 with 99.31% 	 Time used:  0.12 sec
2023-04-02 18:30:43,029 		5640 of 10000 with 99.31% 	 Time used:  0.15 sec
2023-04-02 18:30:43,223 		5664 of 10000 with 99.31% 	 Time used:  0.19 sec
2023-04-02 18:30:43,379 		5688 of 10000 with 99.31% 	 Time used:  0.15 sec
2023-04-02 18:30:43,562 		5712 of 10000 with 99.30% 	 Time used:  0.18 sec
2023-04-02 18:30:43,781 		5736 of 10000 with 99.30% 	 Time used:  0.22 sec
2023-04-02 18:30:44,016 		5760 of 10000 with 99.31% 	 Time used:  0.23 sec
2023-04-02 18:30:44,140 		5784 of 10000 with 99.31% 	 Time used:  0.12 sec
2023-04-02 18:30:44,268 		5808 of 10000 with 99.31% 	 Time used:  0.13 sec
2023-04-02 18:30:44,399 		5832 of 10000 with 99.31% 	 Time used:  0.13 sec
2023-04-02 18:30:44,517 		5856 of 10000 with 99.30% 	 Time used:  0.12 sec
2023-04-02 18:30:44,645 		5880 of 10000 with 99.30% 	 Time used:  0.13 sec
2023-04-02 18:30:44,778 		5904 of 10000 with 99.29% 	 Time used:  0.13 sec
2023-04-02 18:30:44,908 		5928 of 10000 with 99.29% 	 Time used:  0.13 sec
2023-04-02 18:30:45,048 		5952 of 10000 with 99.29% 	 Time used:  0.14 sec
2023-04-02 18:30:45,218 		5976 of 10000 with 99.30% 	 Time used:  0.17 sec
2023-04-02 18:30:45,393 		6000 of 10000 with 99.30% 	 Time used:  0.17 sec
2023-04-02 18:30:45,528 		6024 of 10000 with 99.30% 	 Time used:  0.13 sec
2023-04-02 18:30:45,692 		6048 of 10000 with 99.29% 	 Time used:  0.16 sec
2023-04-02 18:30:45,951 		6072 of 10000 with 99.29% 	 Time used:  0.26 sec
2023-04-02 18:30:46,126 		6096 of 10000 with 99.29% 	 Time used:  0.17 sec
2023-04-02 18:30:46,280 		6120 of 10000 with 99.28% 	 Time used:  0.15 sec
2023-04-02 18:30:46,447 		6144 of 10000 with 99.28% 	 Time used:  0.17 sec
2023-04-02 18:30:46,621 		6168 of 10000 with 99.29% 	 Time used:  0.17 sec
2023-04-02 18:30:46,799 		6192 of 10000 with 99.29% 	 Time used:  0.18 sec
2023-04-02 18:30:46,966 		6216 of 10000 with 99.29% 	 Time used:  0.17 sec
2023-04-02 18:30:47,137 		6240 of 10000 with 99.29% 	 Time used:  0.17 sec
2023-04-02 18:30:47,293 		6264 of 10000 with 99.30% 	 Time used:  0.16 sec
2023-04-02 18:30:47,451 		6288 of 10000 with 99.30% 	 Time used:  0.16 sec
2023-04-02 18:30:47,631 		6312 of 10000 with 99.30% 	 Time used:  0.18 sec
2023-04-02 18:30:47,832 		6336 of 10000 with 99.31% 	 Time used:  0.20 sec
2023-04-02 18:30:48,007 		6360 of 10000 with 99.31% 	 Time used:  0.17 sec
2023-04-02 18:30:48,173 		6384 of 10000 with 99.30% 	 Time used:  0.17 sec
2023-04-02 18:30:48,375 		6408 of 10000 with 99.30% 	 Time used:  0.20 sec
2023-04-02 18:30:48,602 		6432 of 10000 with 99.30% 	 Time used:  0.23 sec
2023-04-02 18:30:48,773 		6456 of 10000 with 99.30% 	 Time used:  0.17 sec
2023-04-02 18:30:48,914 		6480 of 10000 with 99.31% 	 Time used:  0.14 sec
2023-04-02 18:30:49,060 		6504 of 10000 with 99.29% 	 Time used:  0.14 sec
2023-04-02 18:30:49,242 		6528 of 10000 with 99.30% 	 Time used:  0.18 sec
2023-04-02 18:30:49,424 		6552 of 10000 with 99.30% 	 Time used:  0.18 sec
2023-04-02 18:30:49,584 		6576 of 10000 with 99.30% 	 Time used:  0.16 sec
2023-04-02 18:30:49,741 		6600 of 10000 with 99.30% 	 Time used:  0.16 sec
2023-04-02 18:30:49,917 		6624 of 10000 with 99.31% 	 Time used:  0.18 sec
2023-04-02 18:30:50,149 		6648 of 10000 with 99.31% 	 Time used:  0.23 sec
2023-04-02 18:30:50,372 		6672 of 10000 with 99.31% 	 Time used:  0.22 sec
2023-04-02 18:30:50,572 		6696 of 10000 with 99.31% 	 Time used:  0.18 sec
2023-04-02 18:30:50,736 		6720 of 10000 with 99.32% 	 Time used:  0.16 sec
2023-04-02 18:30:50,951 		6744 of 10000 with 99.30% 	 Time used:  0.21 sec
2023-04-02 18:30:51,138 		6768 of 10000 with 99.31% 	 Time used:  0.19 sec
2023-04-02 18:30:51,372 		6792 of 10000 with 99.29% 	 Time used:  0.23 sec
2023-04-02 18:30:51,393 		6816 of 10000 with 99.30% 	 Time used:  0.02 sec
2023-04-02 18:30:51,427 		6840 of 10000 with 99.28% 	 Time used:  0.03 sec
2023-04-02 18:30:51,460 		6864 of 10000 with 99.29% 	 Time used:  0.03 sec
2023-04-02 18:30:51,493 		6888 of 10000 with 99.29% 	 Time used:  0.03 sec
2023-04-02 18:30:51,526 		6912 of 10000 with 99.29% 	 Time used:  0.03 sec
2023-04-02 18:30:51,559 		6936 of 10000 with 99.29% 	 Time used:  0.03 sec
2023-04-02 18:30:51,592 		6960 of 10000 with 99.30% 	 Time used:  0.03 sec
2023-04-02 18:30:51,625 		6984 of 10000 with 99.30% 	 Time used:  0.03 sec
2023-04-02 18:30:51,658 		7008 of 10000 with 99.30% 	 Time used:  0.03 sec
2023-04-02 18:30:51,691 		7032 of 10000 with 99.30% 	 Time used:  0.03 sec
2023-04-02 18:30:51,724 		7056 of 10000 with 99.31% 	 Time used:  0.03 sec
2023-04-02 18:30:51,757 		7080 of 10000 with 99.31% 	 Time used:  0.03 sec
2023-04-02 18:30:51,790 		7104 of 10000 with 99.31% 	 Time used:  0.03 sec
2023-04-02 18:30:51,823 		7128 of 10000 with 99.30% 	 Time used:  0.03 sec
2023-04-02 18:30:51,856 		7152 of 10000 with 99.30% 	 Time used:  0.03 sec
2023-04-02 18:30:51,889 		7176 of 10000 with 99.30% 	 Time used:  0.03 sec
2023-04-02 18:30:51,922 		7200 of 10000 with 99.31% 	 Time used:  0.03 sec
2023-04-02 18:30:52,120 		7224 of 10000 with 99.31% 	 Time used:  0.20 sec
2023-04-02 18:30:52,347 		7248 of 10000 with 99.30% 	 Time used:  0.23 sec
2023-04-02 18:30:52,502 		7272 of 10000 with 99.30% 	 Time used:  0.15 sec
2023-04-02 18:30:52,685 		7296 of 10000 with 99.30% 	 Time used:  0.18 sec
2023-04-02 18:30:52,860 		7320 of 10000 with 99.30% 	 Time used:  0.17 sec
2023-04-02 18:30:53,014 		7344 of 10000 with 99.29% 	 Time used:  0.15 sec
2023-04-02 18:30:53,203 		7368 of 10000 with 99.29% 	 Time used:  0.19 sec
2023-04-02 18:30:53,395 		7392 of 10000 with 99.30% 	 Time used:  0.19 sec
2023-04-02 18:30:53,610 		7416 of 10000 with 99.30% 	 Time used:  0.21 sec
2023-04-02 18:30:53,799 		7440 of 10000 with 99.30% 	 Time used:  0.19 sec
2023-04-02 18:30:53,978 		7464 of 10000 with 99.30% 	 Time used:  0.18 sec
2023-04-02 18:30:54,166 		7488 of 10000 with 99.31% 	 Time used:  0.19 sec
2023-04-02 18:30:54,372 		7512 of 10000 with 99.31% 	 Time used:  0.20 sec
2023-04-02 18:30:54,604 		7536 of 10000 with 99.31% 	 Time used:  0.23 sec
2023-04-02 18:30:54,782 		7560 of 10000 with 99.30% 	 Time used:  0.18 sec
2023-04-02 18:30:54,972 		7584 of 10000 with 99.30% 	 Time used:  0.19 sec
2023-04-02 18:30:55,166 		7608 of 10000 with 99.30% 	 Time used:  0.19 sec
2023-04-02 18:30:55,408 		7632 of 10000 with 99.31% 	 Time used:  0.24 sec
2023-04-02 18:30:55,571 		7656 of 10000 with 99.31% 	 Time used:  0.16 sec
2023-04-02 18:30:55,737 		7680 of 10000 with 99.31% 	 Time used:  0.17 sec
2023-04-02 18:30:55,911 		7704 of 10000 with 99.31% 	 Time used:  0.17 sec
2023-04-02 18:30:56,069 		7728 of 10000 with 99.31% 	 Time used:  0.16 sec
2023-04-02 18:30:56,301 		7752 of 10000 with 99.32% 	 Time used:  0.23 sec
2023-04-02 18:30:56,532 		7776 of 10000 with 99.32% 	 Time used:  0.23 sec
2023-04-02 18:30:56,764 		7800 of 10000 with 99.32% 	 Time used:  0.23 sec
2023-04-02 18:30:56,932 		7824 of 10000 with 99.32% 	 Time used:  0.17 sec
2023-04-02 18:30:57,114 		7848 of 10000 with 99.32% 	 Time used:  0.18 sec
2023-04-02 18:30:57,293 		7872 of 10000 with 99.31% 	 Time used:  0.18 sec
2023-04-02 18:30:57,489 		7896 of 10000 with 99.32% 	 Time used:  0.19 sec
2023-04-02 18:30:57,693 		7920 of 10000 with 99.32% 	 Time used:  0.20 sec
2023-04-02 18:30:57,879 		7944 of 10000 with 99.32% 	 Time used:  0.19 sec
2023-04-02 18:30:58,053 		7968 of 10000 with 99.32% 	 Time used:  0.17 sec
2023-04-02 18:30:58,247 		7992 of 10000 with 99.32% 	 Time used:  0.19 sec
2023-04-02 18:30:58,485 		8016 of 10000 with 99.31% 	 Time used:  0.24 sec
2023-04-02 18:30:58,511 		8040 of 10000 with 99.32% 	 Time used:  0.02 sec
2023-04-02 18:30:58,596 		8064 of 10000 with 99.32% 	 Time used:  0.08 sec
2023-04-02 18:30:58,629 		8088 of 10000 with 99.31% 	 Time used:  0.03 sec
2023-04-02 18:30:58,663 		8112 of 10000 with 99.31% 	 Time used:  0.03 sec
2023-04-02 18:30:58,695 		8136 of 10000 with 99.31% 	 Time used:  0.03 sec
2023-04-02 18:30:58,728 		8160 of 10000 with 99.31% 	 Time used:  0.03 sec
2023-04-02 18:30:58,761 		8184 of 10000 with 99.32% 	 Time used:  0.03 sec
2023-04-02 18:30:58,794 		8208 of 10000 with 99.32% 	 Time used:  0.03 sec
2023-04-02 18:30:58,827 		8232 of 10000 with 99.32% 	 Time used:  0.03 sec
2023-04-02 18:30:59,073 		8256 of 10000 with 99.32% 	 Time used:  0.24 sec
2023-04-02 18:30:59,314 		8280 of 10000 with 99.32% 	 Time used:  0.24 sec
2023-04-02 18:30:59,337 		8304 of 10000 with 99.33% 	 Time used:  0.02 sec
2023-04-02 18:30:59,370 		8328 of 10000 with 99.33% 	 Time used:  0.03 sec
2023-04-02 18:30:59,403 		8352 of 10000 with 99.33% 	 Time used:  0.03 sec
2023-04-02 18:30:59,437 		8376 of 10000 with 99.33% 	 Time used:  0.03 sec
2023-04-02 18:30:59,470 		8400 of 10000 with 99.33% 	 Time used:  0.03 sec
2023-04-02 18:30:59,503 		8424 of 10000 with 99.34% 	 Time used:  0.03 sec
2023-04-02 18:30:59,536 		8448 of 10000 with 99.34% 	 Time used:  0.03 sec
2023-04-02 18:30:59,569 		8472 of 10000 with 99.34% 	 Time used:  0.03 sec
2023-04-02 18:30:59,602 		8496 of 10000 with 99.34% 	 Time used:  0.03 sec
2023-04-02 18:30:59,635 		8520 of 10000 with 99.34% 	 Time used:  0.03 sec
2023-04-02 18:30:59,668 		8544 of 10000 with 99.34% 	 Time used:  0.03 sec
2023-04-02 18:30:59,701 		8568 of 10000 with 99.35% 	 Time used:  0.03 sec
2023-04-02 18:30:59,734 		8592 of 10000 with 99.35% 	 Time used:  0.03 sec
2023-04-02 18:30:59,767 		8616 of 10000 with 99.35% 	 Time used:  0.03 sec
2023-04-02 18:30:59,800 		8640 of 10000 with 99.34% 	 Time used:  0.03 sec
2023-04-02 18:30:59,833 		8664 of 10000 with 99.34% 	 Time used:  0.03 sec
2023-04-02 18:30:59,866 		8688 of 10000 with 99.34% 	 Time used:  0.03 sec
2023-04-02 18:30:59,899 		8712 of 10000 with 99.35% 	 Time used:  0.03 sec
2023-04-02 18:30:59,932 		8736 of 10000 with 99.35% 	 Time used:  0.03 sec
2023-04-02 18:30:59,965 		8760 of 10000 with 99.35% 	 Time used:  0.03 sec
2023-04-02 18:30:59,998 		8784 of 10000 with 99.35% 	 Time used:  0.03 sec
2023-04-02 18:31:00,031 		8808 of 10000 with 99.34% 	 Time used:  0.03 sec
2023-04-02 18:31:00,200 		8832 of 10000 with 99.33% 	 Time used:  0.17 sec
2023-04-02 18:31:00,418 		8856 of 10000 with 99.33% 	 Time used:  0.22 sec
2023-04-02 18:31:00,646 		8880 of 10000 with 99.34% 	 Time used:  0.23 sec
2023-04-02 18:31:00,872 		8904 of 10000 with 99.34% 	 Time used:  0.22 sec
2023-04-02 18:31:00,897 		8928 of 10000 with 99.34% 	 Time used:  0.02 sec
2023-04-02 18:31:00,931 		8952 of 10000 with 99.34% 	 Time used:  0.03 sec
2023-04-02 18:31:00,964 		8976 of 10000 with 99.34% 	 Time used:  0.03 sec
2023-04-02 18:31:00,997 		9000 of 10000 with 99.34% 	 Time used:  0.03 sec
2023-04-02 18:31:01,030 		9024 of 10000 with 99.35% 	 Time used:  0.03 sec
2023-04-02 18:31:01,063 		9048 of 10000 with 99.35% 	 Time used:  0.03 sec
2023-04-02 18:31:01,281 		9072 of 10000 with 99.35% 	 Time used:  0.22 sec
2023-04-02 18:31:01,584 		9096 of 10000 with 99.34% 	 Time used:  0.30 sec
2023-04-02 18:31:01,784 		9120 of 10000 with 99.34% 	 Time used:  0.20 sec
2023-04-02 18:31:02,021 		9144 of 10000 with 99.34% 	 Time used:  0.24 sec
2023-04-02 18:31:02,203 		9168 of 10000 with 99.35% 	 Time used:  0.18 sec
2023-04-02 18:31:02,440 		9192 of 10000 with 99.35% 	 Time used:  0.24 sec
2023-04-02 18:31:02,563 		9216 of 10000 with 99.34% 	 Time used:  0.12 sec
2023-04-02 18:31:02,697 		9240 of 10000 with 99.34% 	 Time used:  0.13 sec
2023-04-02 18:31:02,841 		9264 of 10000 with 99.34% 	 Time used:  0.14 sec
2023-04-02 18:31:02,993 		9288 of 10000 with 99.34% 	 Time used:  0.15 sec
2023-04-02 18:31:03,174 		9312 of 10000 with 99.34% 	 Time used:  0.18 sec
2023-04-02 18:31:03,388 		9336 of 10000 with 99.35% 	 Time used:  0.21 sec
2023-04-02 18:31:03,558 		9360 of 10000 with 99.35% 	 Time used:  0.17 sec
2023-04-02 18:31:03,798 		9384 of 10000 with 99.35% 	 Time used:  0.24 sec
2023-04-02 18:31:03,824 		9408 of 10000 with 99.35% 	 Time used:  0.03 sec
2023-04-02 18:31:03,862 		9432 of 10000 with 99.35% 	 Time used:  0.04 sec
2023-04-02 18:31:03,899 		9456 of 10000 with 99.35% 	 Time used:  0.04 sec
2023-04-02 18:31:03,937 		9480 of 10000 with 99.35% 	 Time used:  0.04 sec
2023-04-02 18:31:03,974 		9504 of 10000 with 99.35% 	 Time used:  0.04 sec
2023-04-02 18:31:04,012 		9528 of 10000 with 99.35% 	 Time used:  0.04 sec
2023-04-02 18:31:04,050 		9552 of 10000 with 99.35% 	 Time used:  0.04 sec
2023-04-02 18:31:04,088 		9576 of 10000 with 99.35% 	 Time used:  0.04 sec
2023-04-02 18:31:04,125 		9600 of 10000 with 99.35% 	 Time used:  0.04 sec
2023-04-02 18:31:04,163 		9624 of 10000 with 99.36% 	 Time used:  0.04 sec
2023-04-02 18:31:04,201 		9648 of 10000 with 99.35% 	 Time used:  0.04 sec
2023-04-02 18:31:04,238 		9672 of 10000 with 99.34% 	 Time used:  0.04 sec
2023-04-02 18:31:04,276 		9696 of 10000 with 99.34% 	 Time used:  0.04 sec
2023-04-02 18:31:04,313 		9720 of 10000 with 99.34% 	 Time used:  0.04 sec
2023-04-02 18:31:04,351 		9744 of 10000 with 99.33% 	 Time used:  0.04 sec
2023-04-02 18:31:04,388 		9768 of 10000 with 99.33% 	 Time used:  0.04 sec
2023-04-02 18:31:04,426 		9792 of 10000 with 99.34% 	 Time used:  0.04 sec
2023-04-02 18:31:04,575 		9816 of 10000 with 99.34% 	 Time used:  0.15 sec
2023-04-02 18:31:04,815 		9840 of 10000 with 99.34% 	 Time used:  0.24 sec
2023-04-02 18:31:04,985 		9864 of 10000 with 99.34% 	 Time used:  0.17 sec
2023-04-02 18:31:05,222 		9888 of 10000 with 99.33% 	 Time used:  0.24 sec
2023-04-02 18:31:05,418 		9912 of 10000 with 99.33% 	 Time used:  0.19 sec
2023-04-02 18:31:05,598 		9936 of 10000 with 99.34% 	 Time used:  0.18 sec
2023-04-02 18:31:05,772 		9960 of 10000 with 99.34% 	 Time used:  0.17 sec
2023-04-02 18:31:05,953 		9984 of 10000 with 99.34% 	 Time used:  0.18 sec
2023-04-02 18:31:06,129 		10000 of 10000 with 99.33% 	 Time used:  0.17 sec
2023-04-02 18:31:06,129 
2023-04-02 18:31:06,147 			Learning rate: weights:   1.000e-05    
2023-04-02 18:31:06,147 			Last test performance: 99.33%
2023-04-02 18:31:06,147 ----------------
2023-04-02 18:31:08,721   60  =>  0    		Training 486 pattern with 99.58% 	Forward time: 	 2.04 sec
2023-04-02 18:31:08,722 			Loss:    4.651e-04    			Backward time: 	 0.52 sec 
2023-04-02 18:31:08,977 			Learning rate: weights:   1.000e-05    
2023-04-02 18:31:08,977 			Last test performance: 99.33%
2023-04-02 18:31:08,977 ----------------
2023-04-02 18:31:10,453   60  =>  1    		Training 486 pattern with 99.58% 	Forward time: 	 1.22 sec
2023-04-02 18:31:10,453 			Loss:    3.072e-04    			Backward time: 	 0.24 sec 
2023-04-02 18:31:10,619 			Learning rate: weights:   1.000e-05    
2023-04-02 18:31:10,621 			Last test performance: 99.33%
2023-04-02 18:31:10,621 ----------------
2023-04-02 18:31:14,157   60  =>  2    		Training 486 pattern with 100.00% 	Forward time: 	 2.74 sec
2023-04-02 18:31:14,157 			Loss:    5.460e-05    			Backward time: 	 0.79 sec 
2023-04-02 18:31:14,378 			Learning rate: weights:   1.000e-05    
2023-04-02 18:31:14,378 			Last test performance: 99.33%
2023-04-02 18:31:14,379 ----------------
2023-04-02 18:31:17,363   60  =>  3    		Training 486 pattern with 99.79% 	Forward time: 	 2.37 sec
2023-04-02 18:31:17,363 			Loss:    3.234e-04    			Backward time: 	 0.59 sec 
2023-04-02 18:31:17,431 			Learning rate: weights:   1.000e-05    
2023-04-02 18:31:17,432 			Last test performance: 99.33%
2023-04-02 18:31:17,432 ----------------
2023-04-02 18:31:20,464   60  =>  4    		Training 486 pattern with 99.58% 	Forward time: 	 2.16 sec
2023-04-02 18:31:20,464 			Loss:    4.690e-04    			Backward time: 	 0.86 sec 
2023-04-02 18:31:20,548 			Learning rate: weights:   1.000e-05    
2023-04-02 18:31:20,548 			Last test performance: 99.33%
2023-04-02 18:31:20,548 ----------------
2023-04-02 18:31:23,439   60  =>  5    		Training 486 pattern with 99.79% 	Forward time: 	 2.00 sec
2023-04-02 18:31:23,439 			Loss:    4.766e-04    			Backward time: 	 0.87 sec 
2023-04-02 18:31:23,554 			Learning rate: weights:   1.000e-05    
2023-04-02 18:31:23,554 			Last test performance: 99.33%
2023-04-02 18:31:23,554 ----------------
2023-04-02 18:31:25,142   60  =>  6    		Training 486 pattern with 100.00% 	Forward time: 	 1.28 sec
2023-04-02 18:31:25,142 			Loss:    1.610e-04    			Backward time: 	 0.29 sec 
2023-04-02 18:31:25,391 			Learning rate: weights:   1.000e-05    
2023-04-02 18:31:25,391 			Last test performance: 99.33%
2023-04-02 18:31:25,391 ----------------
2023-04-02 18:31:27,191   60  =>  7    		Training 486 pattern with 100.00% 	Forward time: 	 1.39 sec
2023-04-02 18:31:27,191 			Loss:    1.164e-04    			Backward time: 	 0.39 sec 
2023-04-02 18:31:27,440 			Learning rate: weights:   1.000e-05    
2023-04-02 18:31:27,441 			Last test performance: 99.33%
2023-04-02 18:31:27,441 ----------------
2023-04-02 18:31:29,131   60  =>  8    		Training 486 pattern with 99.79% 	Forward time: 	 1.35 sec
2023-04-02 18:31:29,131 			Loss:    4.105e-04    			Backward time: 	 0.32 sec 
2023-04-02 18:31:29,309 			Learning rate: weights:   1.000e-05    
2023-04-02 18:31:29,309 			Last test performance: 99.33%
2023-04-02 18:31:29,309 ----------------
2023-04-02 18:31:32,129   60  =>  9    		Training 486 pattern with 99.79% 	Forward time: 	 2.06 sec
2023-04-02 18:31:32,130 			Loss:    2.459e-04    			Backward time: 	 0.74 sec 
2023-04-02 18:31:32,258 			Learning rate: weights:   1.000e-05    
2023-04-02 18:31:32,258 			Last test performance: 99.33%
2023-04-02 18:31:32,259 ----------------
2023-04-02 18:31:33,255   60  =>  10   		Training 486 pattern with 99.58% 	Forward time: 	 0.92 sec
2023-04-02 18:31:33,255 			Loss:    2.489e-04    			Backward time: 	 0.06 sec 
2023-04-02 18:31:33,354 			Learning rate: weights:   1.000e-05    
2023-04-02 18:31:33,355 			Last test performance: 99.33%
2023-04-02 18:31:33,356 ----------------
2023-04-02 18:31:36,540   60  =>  11   		Training 486 pattern with 99.38% 	Forward time: 	 2.38 sec
2023-04-02 18:31:36,541 			Loss:    8.971e-04    			Backward time: 	 0.79 sec 
2023-04-02 18:31:36,691 			Learning rate: weights:   1.000e-05    
2023-04-02 18:31:36,691 			Last test performance: 99.33%
2023-04-02 18:31:36,691 ----------------
2023-04-02 18:31:38,296   60  =>  12   		Training 486 pattern with 100.00% 	Forward time: 	 1.38 sec
2023-04-02 18:31:38,296 			Loss:    7.224e-05    			Backward time: 	 0.20 sec 
2023-04-02 18:31:38,514 			Learning rate: weights:   1.000e-05    
2023-04-02 18:31:38,514 			Last test performance: 99.33%
2023-04-02 18:31:38,514 ----------------
2023-04-02 18:31:40,630   60  =>  13   		Training 486 pattern with 99.79% 	Forward time: 	 1.43 sec
2023-04-02 18:31:40,631 			Loss:    2.431e-04    			Backward time: 	 0.67 sec 
2023-04-02 18:31:40,849 			Learning rate: weights:   1.000e-05    
2023-04-02 18:31:40,850 			Last test performance: 99.33%
2023-04-02 18:31:40,850 ----------------
2023-04-02 18:31:42,975   60  =>  14   		Training 486 pattern with 99.58% 	Forward time: 	 1.51 sec
2023-04-02 18:31:42,976 			Loss:    4.449e-04    			Backward time: 	 0.60 sec 
2023-04-02 18:31:43,104 			Learning rate: weights:   1.000e-05    
2023-04-02 18:31:43,104 			Last test performance: 99.33%
2023-04-02 18:31:43,104 ----------------
2023-04-02 18:31:45,189   60  =>  15   		Training 486 pattern with 99.79% 	Forward time: 	 1.55 sec
2023-04-02 18:31:45,189 			Loss:    2.713e-04    			Backward time: 	 0.52 sec 
2023-04-02 18:31:45,298 			Learning rate: weights:   1.000e-05    
2023-04-02 18:31:45,298 			Last test performance: 99.33%
2023-04-02 18:31:45,298 ----------------
2023-04-02 18:31:48,829   60  =>  16   		Training 486 pattern with 99.38% 	Forward time: 	 2.66 sec
2023-04-02 18:31:48,829 			Loss:    4.286e-04    			Backward time: 	 0.85 sec 
2023-04-02 18:31:48,997 			Learning rate: weights:   1.000e-05    
2023-04-02 18:31:48,997 			Last test performance: 99.33%
2023-04-02 18:31:48,998 ----------------
2023-04-02 18:31:51,645   60  =>  17   		Training 486 pattern with 99.58% 	Forward time: 	 2.17 sec
2023-04-02 18:31:51,645 			Loss:    7.640e-04    			Backward time: 	 0.46 sec 
2023-04-02 18:31:51,729 			Learning rate: weights:   1.000e-05    
2023-04-02 18:31:51,729 			Last test performance: 99.33%
2023-04-02 18:31:51,729 ----------------
2023-04-02 18:31:54,532   60  =>  18   		Training 486 pattern with 99.79% 	Forward time: 	 2.10 sec
2023-04-02 18:31:54,533 			Loss:    1.857e-04    			Backward time: 	 0.68 sec 
2023-04-02 18:31:54,686 			Learning rate: weights:   1.000e-05    
2023-04-02 18:31:54,686 			Last test performance: 99.33%
2023-04-02 18:31:54,686 ----------------
2023-04-02 18:31:56,221   60  =>  19   		Training 486 pattern with 99.79% 	Forward time: 	 1.24 sec
2023-04-02 18:31:56,221 			Loss:    3.191e-04    			Backward time: 	 0.28 sec 
2023-04-02 18:31:56,375 			Learning rate: weights:   1.000e-05    
2023-04-02 18:31:56,375 			Last test performance: 99.33%
2023-04-02 18:31:56,375 ----------------
2023-04-02 18:31:58,787   60  =>  20   		Training 486 pattern with 99.79% 	Forward time: 	 1.74 sec
2023-04-02 18:31:58,787 			Loss:    3.344e-04    			Backward time: 	 0.66 sec 
2023-04-02 18:31:58,929 			Learning rate: weights:   1.000e-05    
2023-04-02 18:31:58,930 			Last test performance: 99.33%
2023-04-02 18:31:58,931 ----------------
2023-04-02 18:32:00,182   60  =>  21   		Training 486 pattern with 99.58% 	Forward time: 	 1.06 sec
2023-04-02 18:32:00,182 			Loss:    2.810e-04    			Backward time: 	 0.18 sec 
2023-04-02 18:32:00,450 			Learning rate: weights:   1.000e-05    
2023-04-02 18:32:00,450 			Last test performance: 99.33%
2023-04-02 18:32:00,451 ----------------
2023-04-02 18:32:03,005   60  =>  22   		Training 486 pattern with 99.17% 	Forward time: 	 2.02 sec
2023-04-02 18:32:03,005 			Loss:    1.032e-03    			Backward time: 	 0.52 sec 
2023-04-02 18:32:03,136 			Learning rate: weights:   1.000e-05    
2023-04-02 18:32:03,136 			Last test performance: 99.33%
2023-04-02 18:32:03,137 ----------------
2023-04-02 18:32:05,770   60  =>  23   		Training 486 pattern with 99.58% 	Forward time: 	 1.89 sec
2023-04-02 18:32:05,771 			Loss:    4.657e-04    			Backward time: 	 0.73 sec 
2023-04-02 18:32:05,996 			Learning rate: weights:   1.000e-05    
2023-04-02 18:32:05,996 			Last test performance: 99.33%
2023-04-02 18:32:05,998 ----------------
2023-04-02 18:32:07,888   60  =>  24   		Training 486 pattern with 100.00% 	Forward time: 	 1.53 sec
2023-04-02 18:32:07,888 			Loss:    1.505e-04    			Backward time: 	 0.34 sec 
2023-04-02 18:32:08,158 			Learning rate: weights:   1.000e-05    
2023-04-02 18:32:08,159 			Last test performance: 99.33%
2023-04-02 18:32:08,159 ----------------
2023-04-02 18:32:10,987   60  =>  25   		Training 486 pattern with 100.00% 	Forward time: 	 1.98 sec
2023-04-02 18:32:10,988 			Loss:    1.541e-04    			Backward time: 	 0.83 sec 
2023-04-02 18:32:11,189 			Learning rate: weights:   1.000e-05    
2023-04-02 18:32:11,189 			Last test performance: 99.33%
2023-04-02 18:32:11,189 ----------------
2023-04-02 18:32:13,381   60  =>  26   		Training 486 pattern with 99.79% 	Forward time: 	 1.69 sec
2023-04-02 18:32:13,382 			Loss:    2.708e-04    			Backward time: 	 0.48 sec 
2023-04-02 18:32:13,487 			Learning rate: weights:   1.000e-05    
2023-04-02 18:32:13,487 			Last test performance: 99.33%
2023-04-02 18:32:13,488 ----------------
2023-04-02 18:32:14,742   60  =>  27   		Training 486 pattern with 99.38% 	Forward time: 	 1.05 sec
2023-04-02 18:32:14,743 			Loss:    3.384e-04    			Backward time: 	 0.17 sec 
2023-04-02 18:32:15,050 			Learning rate: weights:   1.000e-05    
2023-04-02 18:32:15,050 			Last test performance: 99.33%
2023-04-02 18:32:15,051 ----------------
2023-04-02 18:32:17,447   60  =>  28   		Training 486 pattern with 99.79% 	Forward time: 	 1.77 sec
2023-04-02 18:32:17,448 			Loss:    3.765e-04    			Backward time: 	 0.61 sec 
2023-04-02 18:32:17,623 			Learning rate: weights:   1.000e-05    
2023-04-02 18:32:17,624 			Last test performance: 99.33%
2023-04-02 18:32:17,625 ----------------
2023-04-02 18:32:20,050   60  =>  29   		Training 486 pattern with 99.79% 	Forward time: 	 1.83 sec
2023-04-02 18:32:20,051 			Loss:    1.932e-04    			Backward time: 	 0.58 sec 
2023-04-02 18:32:20,178 			Learning rate: weights:   1.000e-05    
2023-04-02 18:32:20,178 			Last test performance: 99.33%
2023-04-02 18:32:20,178 ----------------
2023-04-02 18:32:21,301   60  =>  30   		Training 486 pattern with 99.79% 	Forward time: 	 1.03 sec
2023-04-02 18:32:21,302 			Loss:    4.436e-04    			Backward time: 	 0.08 sec 
2023-04-02 18:32:21,421 			Learning rate: weights:   1.000e-05    
2023-04-02 18:32:21,423 			Last test performance: 99.33%
2023-04-02 18:32:21,423 ----------------
2023-04-02 18:32:22,636   60  =>  31   		Training 486 pattern with 99.17% 	Forward time: 	 1.07 sec
2023-04-02 18:32:22,637 			Loss:    1.111e-03    			Backward time: 	 0.13 sec 
2023-04-02 18:32:22,802 			Learning rate: weights:   1.000e-05    
2023-04-02 18:32:22,804 			Last test performance: 99.33%
2023-04-02 18:32:22,804 ----------------
2023-04-02 18:32:24,663   60  =>  32   		Training 486 pattern with 99.79% 	Forward time: 	 1.27 sec
2023-04-02 18:32:24,664 			Loss:    2.812e-04    			Backward time: 	 0.58 sec 
2023-04-02 18:32:24,789 			Learning rate: weights:   1.000e-05    
2023-04-02 18:32:24,789 			Last test performance: 99.33%
2023-04-02 18:32:24,789 ----------------
2023-04-02 18:32:26,607   60  =>  33   		Training 486 pattern with 100.00% 	Forward time: 	 1.48 sec
2023-04-02 18:32:26,607 			Loss:    1.660e-04    			Backward time: 	 0.32 sec 
2023-04-02 18:32:26,755 			Learning rate: weights:   1.000e-05    
2023-04-02 18:32:26,755 			Last test performance: 99.33%
2023-04-02 18:32:26,755 ----------------
2023-04-02 18:32:28,745   60  =>  34   		Training 486 pattern with 99.38% 	Forward time: 	 1.48 sec
2023-04-02 18:32:28,746 			Loss:    1.209e-03    			Backward time: 	 0.49 sec 
2023-04-02 18:32:28,897 			Learning rate: weights:   1.000e-05    
2023-04-02 18:32:28,899 			Last test performance: 99.33%
2023-04-02 18:32:28,899 ----------------
2023-04-02 18:32:31,684   60  =>  35   		Training 486 pattern with 100.00% 	Forward time: 	 1.85 sec
2023-04-02 18:32:31,684 			Loss:    7.659e-05    			Backward time: 	 0.92 sec 
2023-04-02 18:32:31,855 			Learning rate: weights:   1.000e-05    
2023-04-02 18:32:31,856 			Last test performance: 99.33%
2023-04-02 18:32:31,857 ----------------
2023-04-02 18:32:36,069   60  =>  36   		Training 486 pattern with 99.58% 	Forward time: 	 2.77 sec
2023-04-02 18:32:36,070 			Loss:    4.889e-04    			Backward time: 	 1.43 sec 
2023-04-02 18:32:36,173 			Learning rate: weights:   1.000e-05    
2023-04-02 18:32:36,173 			Last test performance: 99.33%
2023-04-02 18:32:36,173 ----------------
2023-04-02 18:32:38,609   60  =>  37   		Training 486 pattern with 99.79% 	Forward time: 	 1.85 sec
2023-04-02 18:32:38,609 			Loss:    2.739e-04    			Backward time: 	 0.57 sec 
2023-04-02 18:32:38,699 			Learning rate: weights:   1.000e-05    
2023-04-02 18:32:38,699 			Last test performance: 99.33%
2023-04-02 18:32:38,699 ----------------
2023-04-02 18:32:43,487   60  =>  38   		Training 486 pattern with 99.58% 	Forward time: 	 3.24 sec
2023-04-02 18:32:43,488 			Loss:    3.516e-04    			Backward time: 	 1.53 sec 
2023-04-02 18:32:43,573 			Learning rate: weights:   1.000e-05    
2023-04-02 18:32:43,573 			Last test performance: 99.33%
2023-04-02 18:32:43,574 ----------------
2023-04-02 18:32:45,374   60  =>  39   		Training 486 pattern with 99.79% 	Forward time: 	 1.29 sec
2023-04-02 18:32:45,375 			Loss:    2.657e-04    			Backward time: 	 0.50 sec 
2023-04-02 18:32:45,571 			Learning rate: weights:   1.000e-05    
2023-04-02 18:32:45,572 			Last test performance: 99.33%
2023-04-02 18:32:45,572 ----------------
2023-04-02 18:32:48,186   60  =>  40   		Training 486 pattern with 100.00% 	Forward time: 	 1.91 sec
2023-04-02 18:32:48,186 			Loss:    1.335e-04    			Backward time: 	 0.69 sec 
2023-04-02 18:32:48,328 			Learning rate: weights:   1.000e-05    
2023-04-02 18:32:48,328 			Last test performance: 99.33%
2023-04-02 18:32:48,328 ----------------
2023-04-02 18:32:50,164   60  =>  41   		Training 486 pattern with 100.00% 	Forward time: 	 1.41 sec
2023-04-02 18:32:50,164 			Loss:    1.584e-04    			Backward time: 	 0.41 sec 
2023-04-02 18:32:50,294 			Learning rate: weights:   1.000e-05    
2023-04-02 18:32:50,294 			Last test performance: 99.33%
2023-04-02 18:32:50,295 ----------------
2023-04-02 18:32:54,192   60  =>  42   		Training 486 pattern with 99.58% 	Forward time: 	 2.66 sec
2023-04-02 18:32:54,193 			Loss:    4.520e-04    			Backward time: 	 1.22 sec 
2023-04-02 18:32:54,531 			Learning rate: weights:   1.000e-05    
2023-04-02 18:32:54,531 			Last test performance: 99.33%
2023-04-02 18:32:54,532 ----------------
2023-04-02 18:32:57,509   60  =>  43   		Training 486 pattern with 99.17% 	Forward time: 	 2.24 sec
2023-04-02 18:32:57,509 			Loss:    1.128e-03    			Backward time: 	 0.69 sec 
2023-04-02 18:32:57,616 			Learning rate: weights:   1.000e-05    
2023-04-02 18:32:57,616 			Last test performance: 99.33%
2023-04-02 18:32:57,617 ----------------
2023-04-02 18:33:01,241   60  =>  44   		Training 486 pattern with 99.79% 	Forward time: 	 2.42 sec
2023-04-02 18:33:01,242 			Loss:    3.269e-04    			Backward time: 	 1.18 sec 
2023-04-02 18:33:01,506 			Learning rate: weights:   1.000e-05    
2023-04-02 18:33:01,506 			Last test performance: 99.33%
2023-04-02 18:33:01,506 ----------------
2023-04-02 18:33:05,254   60  =>  45   		Training 486 pattern with 99.79% 	Forward time: 	 2.53 sec
2023-04-02 18:33:05,255 			Loss:    2.811e-04    			Backward time: 	 1.20 sec 
2023-04-02 18:33:05,435 			Learning rate: weights:   1.000e-05    
2023-04-02 18:33:05,435 			Last test performance: 99.33%
2023-04-02 18:33:05,435 ----------------
2023-04-02 18:33:09,345   60  =>  46   		Training 486 pattern with 99.38% 	Forward time: 	 2.83 sec
2023-04-02 18:33:09,345 			Loss:    6.039e-04    			Backward time: 	 1.06 sec 
2023-04-02 18:33:09,524 			Learning rate: weights:   1.000e-05    
2023-04-02 18:33:09,524 			Last test performance: 99.33%
2023-04-02 18:33:09,524 ----------------
2023-04-02 18:33:11,016   60  =>  47   		Training 486 pattern with 99.79% 	Forward time: 	 1.13 sec
2023-04-02 18:33:11,016 			Loss:    2.708e-04    			Backward time: 	 0.35 sec 
2023-04-02 18:33:11,157 			Learning rate: weights:   1.000e-05    
2023-04-02 18:33:11,158 			Last test performance: 99.33%
2023-04-02 18:33:11,158 ----------------
2023-04-02 18:33:13,630   60  =>  48   		Training 486 pattern with 99.58% 	Forward time: 	 1.94 sec
2023-04-02 18:33:13,630 			Loss:    7.623e-04    			Backward time: 	 0.52 sec 
2023-04-02 18:33:13,757 			Learning rate: weights:   1.000e-05    
2023-04-02 18:33:13,757 			Last test performance: 99.33%
2023-04-02 18:33:13,757 ----------------
2023-04-02 18:33:16,450   60  =>  49   		Training 486 pattern with 99.38% 	Forward time: 	 1.99 sec
2023-04-02 18:33:16,451 			Loss:    6.232e-04    			Backward time: 	 0.69 sec 
2023-04-02 18:33:16,583 			Learning rate: weights:   1.000e-05    
2023-04-02 18:33:16,583 			Last test performance: 99.33%
2023-04-02 18:33:16,583 ----------------
2023-04-02 18:33:19,683   60  =>  50   		Training 486 pattern with 100.00% 	Forward time: 	 2.28 sec
2023-04-02 18:33:19,683 			Loss:    1.304e-04    			Backward time: 	 0.79 sec 
2023-04-02 18:33:19,847 			Learning rate: weights:   1.000e-05    
2023-04-02 18:33:19,848 			Last test performance: 99.33%
2023-04-02 18:33:19,849 ----------------
2023-04-02 18:33:20,965   60  =>  51   		Training 486 pattern with 99.79% 	Forward time: 	 0.95 sec
2023-04-02 18:33:20,966 			Loss:    2.440e-04    			Backward time: 	 0.15 sec 
2023-04-02 18:33:21,124 			Learning rate: weights:   1.000e-05    
2023-04-02 18:33:21,124 			Last test performance: 99.33%
2023-04-02 18:33:21,124 ----------------
2023-04-02 18:33:22,394   60  =>  52   		Training 486 pattern with 100.00% 	Forward time: 	 1.07 sec
2023-04-02 18:33:22,394 			Loss:    8.235e-05    			Backward time: 	 0.18 sec 
2023-04-02 18:33:22,586 			Learning rate: weights:   1.000e-05    
2023-04-02 18:33:22,586 			Last test performance: 99.33%
2023-04-02 18:33:22,586 ----------------
2023-04-02 18:33:25,767   60  =>  53   		Training 486 pattern with 99.79% 	Forward time: 	 2.24 sec
2023-04-02 18:33:25,767 			Loss:    3.580e-04    			Backward time: 	 0.92 sec 
2023-04-02 18:33:25,965 			Learning rate: weights:   1.000e-05    
2023-04-02 18:33:25,965 			Last test performance: 99.33%
2023-04-02 18:33:25,965 ----------------
2023-04-02 18:33:28,544   60  =>  54   		Training 486 pattern with 99.79% 	Forward time: 	 1.90 sec
2023-04-02 18:33:28,545 			Loss:    2.502e-04    			Backward time: 	 0.66 sec 
2023-04-02 18:33:28,675 			Learning rate: weights:   1.000e-05    
2023-04-02 18:33:28,684 			Last test performance: 99.33%
2023-04-02 18:33:28,685 ----------------
2023-04-02 18:33:31,254   60  =>  55   		Training 486 pattern with 100.00% 	Forward time: 	 1.89 sec
2023-04-02 18:33:31,254 			Loss:    5.863e-05    			Backward time: 	 0.67 sec 
2023-04-02 18:33:31,431 			Learning rate: weights:   1.000e-05    
2023-04-02 18:33:31,433 			Last test performance: 99.33%
2023-04-02 18:33:31,433 ----------------
2023-04-02 18:33:34,151   60  =>  56   		Training 486 pattern with 100.00% 	Forward time: 	 1.93 sec
2023-04-02 18:33:34,151 			Loss:    2.610e-04    			Backward time: 	 0.76 sec 
2023-04-02 18:33:34,360 			Learning rate: weights:   1.000e-05    
2023-04-02 18:33:34,360 			Last test performance: 99.33%
2023-04-02 18:33:34,360 ----------------
2023-04-02 18:33:36,745   60  =>  57   		Training 486 pattern with 100.00% 	Forward time: 	 1.76 sec
2023-04-02 18:33:36,745 			Loss:    2.247e-04    			Backward time: 	 0.60 sec 
2023-04-02 18:33:36,922 			Learning rate: weights:   1.000e-05    
2023-04-02 18:33:36,922 			Last test performance: 99.33%
2023-04-02 18:33:36,922 ----------------
2023-04-02 18:33:38,571   60  =>  58   		Training 486 pattern with 100.00% 	Forward time: 	 1.28 sec
2023-04-02 18:33:38,571 			Loss:    1.965e-04    			Backward time: 	 0.35 sec 
2023-04-02 18:33:38,690 			Learning rate: weights:   1.000e-05    
2023-04-02 18:33:38,691 			Last test performance: 99.33%
2023-04-02 18:33:38,691 ----------------
2023-04-02 18:33:40,541   60  =>  59   		Training 486 pattern with 99.79% 	Forward time: 	 1.44 sec
2023-04-02 18:33:40,542 			Loss:    3.478e-04    			Backward time: 	 0.39 sec 
2023-04-02 18:33:40,739 			Learning rate: weights:   1.000e-05    
2023-04-02 18:33:40,739 			Last test performance: 99.33%
2023-04-02 18:33:40,740 ----------------
2023-04-02 18:33:43,539   60  =>  60   		Training 486 pattern with 99.58% 	Forward time: 	 2.02 sec
2023-04-02 18:33:43,539 			Loss:    8.569e-04    			Backward time: 	 0.76 sec 
2023-04-02 18:33:43,749 			Learning rate: weights:   1.000e-05    
2023-04-02 18:33:43,749 			Last test performance: 99.33%
2023-04-02 18:33:43,749 ----------------
2023-04-02 18:33:47,413   60  =>  61   		Training 486 pattern with 99.38% 	Forward time: 	 2.53 sec
2023-04-02 18:33:47,414 			Loss:    8.782e-04    			Backward time: 	 1.11 sec 
2023-04-02 18:33:47,548 			Learning rate: weights:   1.000e-05    
2023-04-02 18:33:47,548 			Last test performance: 99.33%
2023-04-02 18:33:47,548 ----------------
2023-04-02 18:33:52,061   60  =>  62   		Training 486 pattern with 99.58% 	Forward time: 	 3.19 sec
2023-04-02 18:33:52,062 			Loss:    3.397e-04    			Backward time: 	 1.31 sec 
2023-04-02 18:33:52,190 			Learning rate: weights:   1.000e-05    
2023-04-02 18:33:52,190 			Last test performance: 99.33%
2023-04-02 18:33:52,190 ----------------
2023-04-02 18:33:53,264   60  =>  63   		Training 486 pattern with 99.58% 	Forward time: 	 1.00 sec
2023-04-02 18:33:53,264 			Loss:    3.237e-04    			Backward time: 	 0.06 sec 
2023-04-02 18:33:53,382 			Learning rate: weights:   1.000e-05    
2023-04-02 18:33:53,383 			Last test performance: 99.33%
2023-04-02 18:33:53,383 ----------------
2023-04-02 18:33:55,070   60  =>  64   		Training 486 pattern with 100.00% 	Forward time: 	 1.35 sec
2023-04-02 18:33:55,070 			Loss:    1.758e-04    			Backward time: 	 0.31 sec 
2023-04-02 18:33:55,189 			Learning rate: weights:   1.000e-05    
2023-04-02 18:33:55,189 			Last test performance: 99.33%
2023-04-02 18:33:55,189 ----------------
2023-04-02 18:33:58,113   60  =>  65   		Training 486 pattern with 100.00% 	Forward time: 	 2.12 sec
2023-04-02 18:33:58,114 			Loss:    1.185e-04    			Backward time: 	 0.78 sec 
2023-04-02 18:33:58,226 			Learning rate: weights:   1.000e-05    
2023-04-02 18:33:58,226 			Last test performance: 99.33%
2023-04-02 18:33:58,226 ----------------
2023-04-02 18:34:00,910   60  =>  66   		Training 486 pattern with 99.38% 	Forward time: 	 1.97 sec
2023-04-02 18:34:00,910 			Loss:    6.215e-04    			Backward time: 	 0.69 sec 
2023-04-02 18:34:01,149 			Learning rate: weights:   1.000e-05    
2023-04-02 18:34:01,149 			Last test performance: 99.33%
2023-04-02 18:34:01,149 ----------------
2023-04-02 18:34:03,372   60  =>  67   		Training 486 pattern with 99.79% 	Forward time: 	 1.64 sec
2023-04-02 18:34:03,372 			Loss:    2.253e-04    			Backward time: 	 0.57 sec 
2023-04-02 18:34:03,533 			Learning rate: weights:   1.000e-05    
2023-04-02 18:34:03,534 			Last test performance: 99.33%
2023-04-02 18:34:03,535 ----------------
2023-04-02 18:34:06,548   60  =>  68   		Training 486 pattern with 100.00% 	Forward time: 	 2.13 sec
2023-04-02 18:34:06,548 			Loss:    1.588e-04    			Backward time: 	 0.87 sec 
2023-04-02 18:34:06,630 			Learning rate: weights:   1.000e-05    
2023-04-02 18:34:06,630 			Last test performance: 99.33%
2023-04-02 18:34:06,630 ----------------
2023-04-02 18:34:08,274   60  =>  69   		Training 486 pattern with 99.38% 	Forward time: 	 1.22 sec
2023-04-02 18:34:08,275 			Loss:    7.630e-04    			Backward time: 	 0.40 sec 
2023-04-02 18:34:08,390 			Learning rate: weights:   1.000e-05    
2023-04-02 18:34:08,391 			Last test performance: 99.33%
2023-04-02 18:34:08,392 ----------------
2023-04-02 18:34:10,269   60  =>  70   		Training 486 pattern with 99.17% 	Forward time: 	 1.50 sec
2023-04-02 18:34:10,269 			Loss:    9.601e-04    			Backward time: 	 0.36 sec 
2023-04-02 18:34:10,416 			Learning rate: weights:   1.000e-05    
2023-04-02 18:34:10,417 			Last test performance: 99.33%
2023-04-02 18:34:10,418 ----------------
2023-04-02 18:34:11,820   60  =>  71   		Training 486 pattern with 99.79% 	Forward time: 	 1.12 sec
2023-04-02 18:34:11,820 			Loss:    2.723e-04    			Backward time: 	 0.27 sec 
2023-04-02 18:34:12,062 			Learning rate: weights:   1.000e-05    
2023-04-02 18:34:12,062 			Last test performance: 99.33%
2023-04-02 18:34:12,063 ----------------
2023-04-02 18:34:14,284   60  =>  72   		Training 486 pattern with 100.00% 	Forward time: 	 1.63 sec
2023-04-02 18:34:14,284 			Loss:    1.432e-04    			Backward time: 	 0.57 sec 
2023-04-02 18:34:14,490 			Learning rate: weights:   1.000e-05    
2023-04-02 18:34:14,491 			Last test performance: 99.33%
2023-04-02 18:34:14,491 ----------------
2023-04-02 18:34:15,929   60  =>  73   		Training 486 pattern with 99.79% 	Forward time: 	 1.27 sec
2023-04-02 18:34:15,930 			Loss:    2.945e-04    			Backward time: 	 0.16 sec 
2023-04-02 18:34:16,075 			Learning rate: weights:   1.000e-05    
2023-04-02 18:34:16,075 			Last test performance: 99.33%
2023-04-02 18:34:16,076 ----------------
2023-04-02 18:34:17,678   60  =>  74   		Training 486 pattern with 99.17% 	Forward time: 	 1.26 sec
2023-04-02 18:34:17,679 			Loss:    1.599e-03    			Backward time: 	 0.32 sec 
2023-04-02 18:34:17,815 			Learning rate: weights:   1.000e-05    
2023-04-02 18:34:17,816 			Last test performance: 99.33%
2023-04-02 18:34:17,817 ----------------
2023-04-02 18:34:19,093   60  =>  75   		Training 486 pattern with 99.79% 	Forward time: 	 1.09 sec
2023-04-02 18:34:19,094 			Loss:    1.506e-03    			Backward time: 	 0.17 sec 
2023-04-02 18:34:19,191 			Learning rate: weights:   1.000e-05    
2023-04-02 18:34:19,192 			Last test performance: 99.33%
2023-04-02 18:34:19,192 ----------------
2023-04-02 18:34:22,604   60  =>  76   		Training 486 pattern with 99.58% 	Forward time: 	 2.51 sec
2023-04-02 18:34:22,605 			Loss:    4.625e-04    			Backward time: 	 0.88 sec 
2023-04-02 18:34:22,746 			Learning rate: weights:   1.000e-05    
2023-04-02 18:34:22,747 			Last test performance: 99.33%
2023-04-02 18:34:22,747 ----------------
2023-04-02 18:34:26,225   60  =>  77   		Training 486 pattern with 99.79% 	Forward time: 	 2.39 sec
2023-04-02 18:34:26,225 			Loss:    3.811e-04    			Backward time: 	 1.08 sec 
2023-04-02 18:34:26,347 			Learning rate: weights:   1.000e-05    
2023-04-02 18:34:26,347 			Last test performance: 99.33%
2023-04-02 18:34:26,347 ----------------
2023-04-02 18:34:27,593   60  =>  78   		Training 486 pattern with 100.00% 	Forward time: 	 1.07 sec
2023-04-02 18:34:27,593 			Loss:    1.034e-04    			Backward time: 	 0.15 sec 
2023-04-02 18:34:27,721 			Learning rate: weights:   1.000e-05    
2023-04-02 18:34:27,721 			Last test performance: 99.33%
2023-04-02 18:34:27,721 ----------------
2023-04-02 18:34:30,294   60  =>  79   		Training 486 pattern with 99.38% 	Forward time: 	 1.75 sec
2023-04-02 18:34:30,294 			Loss:    6.761e-04    			Backward time: 	 0.81 sec 
2023-04-02 18:34:30,594 			Learning rate: weights:   1.000e-05    
2023-04-02 18:34:30,594 			Last test performance: 99.33%
2023-04-02 18:34:30,594 ----------------
2023-04-02 18:34:31,670   60  =>  80   		Training 486 pattern with 99.79% 	Forward time: 	 0.93 sec
2023-04-02 18:34:31,671 			Loss:    2.352e-04    			Backward time: 	 0.13 sec 
2023-04-02 18:34:31,809 			Learning rate: weights:   1.000e-05    
2023-04-02 18:34:31,809 			Last test performance: 99.33%
2023-04-02 18:34:31,809 ----------------
2023-04-02 18:34:35,589   60  =>  81   		Training 486 pattern with 99.58% 	Forward time: 	 2.38 sec
2023-04-02 18:34:35,590 			Loss:    2.715e-04    			Backward time: 	 1.39 sec 
2023-04-02 18:34:35,724 			Learning rate: weights:   1.000e-05    
2023-04-02 18:34:35,725 			Last test performance: 99.33%
2023-04-02 18:34:35,725 ----------------
2023-04-02 18:34:38,740   60  =>  82   		Training 486 pattern with 99.58% 	Forward time: 	 2.25 sec
2023-04-02 18:34:38,740 			Loss:    5.128e-04    			Backward time: 	 0.75 sec 
2023-04-02 18:34:38,853 			Learning rate: weights:   1.000e-05    
2023-04-02 18:34:38,853 			Last test performance: 99.33%
2023-04-02 18:34:38,853 ----------------
2023-04-02 18:34:41,538   60  =>  83   		Training 486 pattern with 99.79% 	Forward time: 	 1.98 sec
2023-04-02 18:34:41,538 			Loss:    2.625e-04    			Backward time: 	 0.69 sec 
2023-04-02 18:34:41,676 			Learning rate: weights:   1.000e-05    
2023-04-02 18:34:41,676 			Last test performance: 99.33%
2023-04-02 18:34:41,676 ----------------
2023-04-02 18:34:43,493   60  =>  84   		Training 486 pattern with 99.38% 	Forward time: 	 1.49 sec
2023-04-02 18:34:43,494 			Loss:    6.108e-04    			Backward time: 	 0.31 sec 
2023-04-02 18:34:43,713 			Learning rate: weights:   1.000e-05    
2023-04-02 18:34:43,713 			Last test performance: 99.33%
2023-04-02 18:34:43,714 ----------------
2023-04-02 18:34:45,698   60  =>  85   		Training 486 pattern with 99.79% 	Forward time: 	 1.55 sec
2023-04-02 18:34:45,698 			Loss:    2.792e-04    			Backward time: 	 0.42 sec 
2023-04-02 18:34:45,861 			Learning rate: weights:   1.000e-05    
2023-04-02 18:34:45,861 			Last test performance: 99.33%
2023-04-02 18:34:45,861 ----------------
2023-04-02 18:34:47,082   60  =>  86   		Training 486 pattern with 99.79% 	Forward time: 	 1.05 sec
2023-04-02 18:34:47,083 			Loss:    2.289e-04    			Backward time: 	 0.16 sec 
2023-04-02 18:34:47,264 			Learning rate: weights:   1.000e-05    
2023-04-02 18:34:47,265 			Last test performance: 99.33%
2023-04-02 18:34:47,266 ----------------
2023-04-02 18:34:49,288   60  =>  87   		Training 486 pattern with 99.79% 	Forward time: 	 1.60 sec
2023-04-02 18:34:49,289 			Loss:    5.692e-04    			Backward time: 	 0.41 sec 
2023-04-02 18:34:49,451 			Learning rate: weights:   1.000e-05    
2023-04-02 18:34:49,452 			Last test performance: 99.33%
2023-04-02 18:34:49,452 ----------------
2023-04-02 18:34:51,416   60  =>  88   		Training 486 pattern with 99.58% 	Forward time: 	 1.47 sec
2023-04-02 18:34:51,416 			Loss:    5.375e-04    			Backward time: 	 0.47 sec 
2023-04-02 18:34:51,560 			Learning rate: weights:   1.000e-05    
2023-04-02 18:34:51,562 			Last test performance: 99.33%
2023-04-02 18:34:51,562 ----------------
2023-04-02 18:34:54,148   60  =>  89   		Training 486 pattern with 99.38% 	Forward time: 	 1.91 sec
2023-04-02 18:34:54,148 			Loss:    9.470e-04    			Backward time: 	 0.66 sec 
2023-04-02 18:34:54,287 			Learning rate: weights:   1.000e-05    
2023-04-02 18:34:54,287 			Last test performance: 99.33%
2023-04-02 18:34:54,287 ----------------
2023-04-02 18:34:57,138   60  =>  90   		Training 486 pattern with 99.79% 	Forward time: 	 1.94 sec
2023-04-02 18:34:57,138 			Loss:    2.667e-04    			Backward time: 	 0.89 sec 
2023-04-02 18:34:57,304 			Learning rate: weights:   1.000e-05    
2023-04-02 18:34:57,305 			Last test performance: 99.33%
2023-04-02 18:34:57,306 ----------------
2023-04-02 18:34:58,390   60  =>  91   		Training 486 pattern with 100.00% 	Forward time: 	 1.01 sec
2023-04-02 18:34:58,390 			Loss:    1.395e-04    			Backward time: 	 0.06 sec 
2023-04-02 18:34:58,537 			Learning rate: weights:   1.000e-05    
2023-04-02 18:34:58,537 			Last test performance: 99.33%
2023-04-02 18:34:58,538 ----------------
2023-04-02 18:35:00,718   60  =>  92   		Training 486 pattern with 99.58% 	Forward time: 	 1.53 sec
2023-04-02 18:35:00,718 			Loss:    6.057e-04    			Backward time: 	 0.63 sec 
2023-04-02 18:35:00,889 			Learning rate: weights:   1.000e-05    
2023-04-02 18:35:00,891 			Last test performance: 99.33%
2023-04-02 18:35:00,891 ----------------
2023-04-02 18:35:03,265   60  =>  93   		Training 486 pattern with 99.58% 	Forward time: 	 2.02 sec
2023-04-02 18:35:03,265 			Loss:    9.275e-04    			Backward time: 	 0.34 sec 
2023-04-02 18:35:03,420 			Learning rate: weights:   1.000e-05    
2023-04-02 18:35:03,421 			Last test performance: 99.33%
2023-04-02 18:35:03,421 ----------------
2023-04-02 18:35:05,314   60  =>  94   		Training 486 pattern with 99.79% 	Forward time: 	 1.51 sec
2023-04-02 18:35:05,315 			Loss:    9.581e-04    			Backward time: 	 0.36 sec 
2023-04-02 18:35:05,542 			Learning rate: weights:   1.000e-05    
2023-04-02 18:35:05,542 			Last test performance: 99.33%
2023-04-02 18:35:05,542 ----------------
2023-04-02 18:35:07,340   60  =>  95   		Training 486 pattern with 99.79% 	Forward time: 	 1.50 sec
2023-04-02 18:35:07,340 			Loss:    6.859e-04    			Backward time: 	 0.28 sec 
2023-04-02 18:35:07,535 			Learning rate: weights:   1.000e-05    
2023-04-02 18:35:07,536 			Last test performance: 99.33%
2023-04-02 18:35:07,536 ----------------
2023-04-02 18:35:09,798   60  =>  96   		Training 486 pattern with 99.58% 	Forward time: 	 1.51 sec
2023-04-02 18:35:09,798 			Loss:    5.586e-04    			Backward time: 	 0.73 sec 
2023-04-02 18:35:09,988 			Learning rate: weights:   1.000e-05    
2023-04-02 18:35:09,988 			Last test performance: 99.33%
2023-04-02 18:35:09,988 ----------------
2023-04-02 18:35:13,396   60  =>  97   		Training 486 pattern with 100.00% 	Forward time: 	 2.24 sec
2023-04-02 18:35:13,397 			Loss:    3.912e-05    			Backward time: 	 1.15 sec 
2023-04-02 18:35:13,650 			Learning rate: weights:   1.000e-05    
2023-04-02 18:35:13,650 			Last test performance: 99.33%
2023-04-02 18:35:13,650 ----------------
2023-04-02 18:35:15,907   60  =>  98   		Training 486 pattern with 100.00% 	Forward time: 	 1.64 sec
2023-04-02 18:35:15,908 			Loss:    2.048e-04    			Backward time: 	 0.60 sec 
2023-04-02 18:35:16,069 			Learning rate: weights:   1.000e-05    
2023-04-02 18:35:16,069 			Last test performance: 99.33%
2023-04-02 18:35:16,069 ----------------
2023-04-02 18:35:16,896   60  =>  99   		Training 486 pattern with 99.38% 	Forward time: 	 0.75 sec
2023-04-02 18:35:16,897 			Loss:    5.775e-04    			Backward time: 	 0.06 sec 
2023-04-02 18:35:17,054 			Learning rate: weights:   1.000e-05    
2023-04-02 18:35:17,055 			Last test performance: 99.33%
2023-04-02 18:35:17,055 ----------------
2023-04-02 18:35:20,858   60  => 100   		Training 486 pattern with 99.17% 	Forward time: 	 2.81 sec
2023-04-02 18:35:20,858 			Loss:    6.662e-04    			Backward time: 	 0.97 sec 
2023-04-02 18:35:20,994 			Learning rate: weights:   1.000e-05    
2023-04-02 18:35:20,994 			Last test performance: 99.33%
2023-04-02 18:35:20,994 ----------------
2023-04-02 18:35:23,211   60  => 101   		Training 486 pattern with 100.00% 	Forward time: 	 1.47 sec
2023-04-02 18:35:23,211 			Loss:    1.111e-04    			Backward time: 	 0.73 sec 
2023-04-02 18:35:23,293 			Learning rate: weights:   1.000e-05    
2023-04-02 18:35:23,294 			Last test performance: 99.33%
2023-04-02 18:35:23,294 ----------------
2023-04-02 18:35:25,058   60  => 102   		Training 486 pattern with 99.58% 	Forward time: 	 1.37 sec
2023-04-02 18:35:25,059 			Loss:    4.059e-04    			Backward time: 	 0.38 sec 
2023-04-02 18:35:25,161 			Learning rate: weights:   1.000e-05    
2023-04-02 18:35:25,161 			Last test performance: 99.33%
2023-04-02 18:35:25,161 ----------------
2023-04-02 18:35:27,615   60  => 103   		Training 486 pattern with 99.79% 	Forward time: 	 1.74 sec
2023-04-02 18:35:27,615 			Loss:    3.900e-04    			Backward time: 	 0.69 sec 
2023-04-02 18:35:27,767 			Learning rate: weights:   1.000e-05    
2023-04-02 18:35:27,769 			Last test performance: 99.33%
2023-04-02 18:35:27,769 ----------------
2023-04-02 18:35:29,263   60  => 104   		Training 486 pattern with 100.00% 	Forward time: 	 1.26 sec
2023-04-02 18:35:29,263 			Loss:    1.570e-04    			Backward time: 	 0.22 sec 
2023-04-02 18:35:29,562 			Learning rate: weights:   1.000e-05    
2023-04-02 18:35:29,562 			Last test performance: 99.33%
2023-04-02 18:35:29,562 ----------------
2023-04-02 18:35:31,619   60  => 105   		Training 486 pattern with 99.38% 	Forward time: 	 1.52 sec
2023-04-02 18:35:31,619 			Loss:    5.574e-04    			Backward time: 	 0.52 sec 
2023-04-02 18:35:31,758 			Learning rate: weights:   1.000e-05    
2023-04-02 18:35:31,758 			Last test performance: 99.33%
2023-04-02 18:35:31,758 ----------------
2023-04-02 18:35:33,381   60  => 106   		Training 486 pattern with 99.58% 	Forward time: 	 1.40 sec
2023-04-02 18:35:33,381 			Loss:    4.606e-04    			Backward time: 	 0.20 sec 
2023-04-02 18:35:33,511 			Learning rate: weights:   1.000e-05    
2023-04-02 18:35:33,512 			Last test performance: 99.33%
2023-04-02 18:35:33,512 ----------------
2023-04-02 18:35:34,780   60  => 107   		Training 486 pattern with 99.79% 	Forward time: 	 1.05 sec
2023-04-02 18:35:34,780 			Loss:    1.684e-04    			Backward time: 	 0.20 sec 
2023-04-02 18:35:34,947 			Learning rate: weights:   1.000e-05    
2023-04-02 18:35:34,948 			Last test performance: 99.33%
2023-04-02 18:35:34,948 ----------------
2023-04-02 18:35:37,236   60  => 108   		Training 486 pattern with 100.00% 	Forward time: 	 1.69 sec
2023-04-02 18:35:37,237 			Loss:    2.943e-04    			Backward time: 	 0.59 sec 
2023-04-02 18:35:37,460 			Learning rate: weights:   1.000e-05    
2023-04-02 18:35:37,460 			Last test performance: 99.33%
2023-04-02 18:35:37,460 ----------------
2023-04-02 18:35:40,023   60  => 109   		Training 486 pattern with 99.79% 	Forward time: 	 1.83 sec
2023-04-02 18:35:40,024 			Loss:    2.682e-04    			Backward time: 	 0.71 sec 
2023-04-02 18:35:40,123 			Learning rate: weights:   1.000e-05    
2023-04-02 18:35:40,123 			Last test performance: 99.33%
2023-04-02 18:35:40,124 ----------------
2023-04-02 18:35:42,561   60  => 110   		Training 486 pattern with 99.58% 	Forward time: 	 1.75 sec
2023-04-02 18:35:42,561 			Loss:    3.398e-04    			Backward time: 	 0.67 sec 
2023-04-02 18:35:42,678 			Learning rate: weights:   1.000e-05    
2023-04-02 18:35:42,678 			Last test performance: 99.33%
2023-04-02 18:35:42,678 ----------------
2023-04-02 18:35:43,484   60  => 111   		Training 486 pattern with 99.17% 	Forward time: 	 0.73 sec
2023-04-02 18:35:43,484 			Loss:    7.726e-04    			Backward time: 	 0.06 sec 
2023-04-02 18:35:43,631 			Learning rate: weights:   1.000e-05    
2023-04-02 18:35:43,632 			Last test performance: 99.33%
2023-04-02 18:35:43,632 ----------------
2023-04-02 18:35:46,074   60  => 112   		Training 486 pattern with 100.00% 	Forward time: 	 1.70 sec
2023-04-02 18:35:46,074 			Loss:    1.999e-04    			Backward time: 	 0.72 sec 
2023-04-02 18:35:46,192 			Learning rate: weights:   1.000e-05    
2023-04-02 18:35:46,192 			Last test performance: 99.33%
2023-04-02 18:35:46,192 ----------------
2023-04-02 18:35:48,196   60  => 113   		Training 486 pattern with 100.00% 	Forward time: 	 1.46 sec
2023-04-02 18:35:48,197 			Loss:    1.449e-04    			Backward time: 	 0.53 sec 
2023-04-02 18:35:48,343 			Learning rate: weights:   1.000e-05    
2023-04-02 18:35:48,343 			Last test performance: 99.33%
2023-04-02 18:35:48,343 ----------------
2023-04-02 18:35:49,945   60  => 114   		Training 486 pattern with 99.38% 	Forward time: 	 1.26 sec
2023-04-02 18:35:49,945 			Loss:    6.647e-04    			Backward time: 	 0.33 sec 
2023-04-02 18:35:50,108 			Learning rate: weights:   1.000e-05    
2023-04-02 18:35:50,108 			Last test performance: 99.33%
2023-04-02 18:35:50,108 ----------------
2023-04-02 18:35:51,335   60  => 115   		Training 486 pattern with 100.00% 	Forward time: 	 1.04 sec
2023-04-02 18:35:51,335 			Loss:    8.328e-05    			Backward time: 	 0.17 sec 
2023-04-02 18:35:51,560 			Learning rate: weights:   1.000e-05    
2023-04-02 18:35:51,560 			Last test performance: 99.33%
2023-04-02 18:35:51,560 ----------------
2023-04-02 18:35:54,397   60  => 116   		Training 486 pattern with 100.00% 	Forward time: 	 2.24 sec
2023-04-02 18:35:54,397 			Loss:    2.296e-04    			Backward time: 	 0.58 sec 
2023-04-02 18:35:54,568 			Learning rate: weights:   1.000e-05    
2023-04-02 18:35:54,568 			Last test performance: 99.33%
2023-04-02 18:35:54,568 ----------------
2023-04-02 18:35:56,333   60  => 117   		Training 486 pattern with 99.38% 	Forward time: 	 1.45 sec
2023-04-02 18:35:56,334 			Loss:    5.372e-04    			Backward time: 	 0.29 sec 
2023-04-02 18:35:56,470 			Learning rate: weights:   1.000e-05    
2023-04-02 18:35:56,472 			Last test performance: 99.33%
2023-04-02 18:35:56,472 ----------------
2023-04-02 18:35:57,929   60  => 118   		Training 486 pattern with 99.58% 	Forward time: 	 1.20 sec
2023-04-02 18:35:57,929 			Loss:    4.490e-04    			Backward time: 	 0.24 sec 
2023-04-02 18:35:58,115 			Learning rate: weights:   1.000e-05    
2023-04-02 18:35:58,115 			Last test performance: 99.33%
2023-04-02 18:35:58,115 ----------------
2023-04-02 18:35:59,577   60  => 119   		Training 486 pattern with 99.17% 	Forward time: 	 1.24 sec
2023-04-02 18:35:59,577 			Loss:    7.059e-04    			Backward time: 	 0.21 sec 
2023-04-02 18:35:59,699 			Learning rate: weights:   1.000e-05    
2023-04-02 18:35:59,699 			Last test performance: 99.33%
2023-04-02 18:35:59,702 ----------------
2023-04-02 18:36:01,396   60  => 120   		Training 486 pattern with 99.79% 	Forward time: 	 1.44 sec
2023-04-02 18:36:01,396 			Loss:    2.728e-04    			Backward time: 	 0.24 sec 
2023-04-02 18:36:01,513 			Learning rate: weights:   1.000e-05    
2023-04-02 18:36:01,513 			Last test performance: 99.33%
2023-04-02 18:36:01,514 ----------------
2023-04-02 18:36:05,220   60  => 121   		Training 486 pattern with 100.00% 	Forward time: 	 2.55 sec
2023-04-02 18:36:05,220 			Loss:    1.835e-04    			Backward time: 	 1.14 sec 
2023-04-02 18:36:05,395 			Learning rate: weights:   1.000e-05    
2023-04-02 18:36:05,397 			Last test performance: 99.33%
2023-04-02 18:36:05,398 ----------------
2023-04-02 18:36:06,862   60  => 122   		Training 486 pattern with 99.38% 	Forward time: 	 1.16 sec
2023-04-02 18:36:06,862 			Loss:    5.006e-04    			Backward time: 	 0.29 sec 
2023-04-02 18:36:07,086 			Learning rate: weights:   1.000e-05    
2023-04-02 18:36:07,086 			Last test performance: 99.33%
2023-04-02 18:36:07,086 ----------------
2023-04-02 18:36:09,477   60  => 123   		Training 486 pattern with 99.79% 	Forward time: 	 1.77 sec
2023-04-02 18:36:09,477 			Loss:    1.850e-04    			Backward time: 	 0.60 sec 
2023-04-02 18:36:09,806 			Learning rate: weights:   1.000e-05    
2023-04-02 18:36:09,806 			Last test performance: 99.33%
2023-04-02 18:36:09,806 ----------------
2023-04-02 18:36:11,666   60  => 124   		Training 486 pattern with 99.79% 	Forward time: 	 1.51 sec
2023-04-02 18:36:11,667 			Loss:    4.850e-04    			Backward time: 	 0.34 sec 
2023-04-02 18:36:11,810 
2023-04-02 18:36:11,810 Testing:
2023-04-02 18:36:12,080 		24 of 10000 with 91.67% 	 Time used:  0.27 sec
2023-04-02 18:36:12,240 		48 of 10000 with 95.83% 	 Time used:  0.16 sec
2023-04-02 18:36:12,432 		72 of 10000 with 97.22% 	 Time used:  0.19 sec
2023-04-02 18:36:12,628 		96 of 10000 with 96.88% 	 Time used:  0.20 sec
2023-04-02 18:36:12,817 		120 of 10000 with 97.50% 	 Time used:  0.19 sec
2023-04-02 18:36:12,983 		144 of 10000 with 97.22% 	 Time used:  0.17 sec
2023-04-02 18:36:13,326 		168 of 10000 with 97.02% 	 Time used:  0.20 sec
2023-04-02 18:36:13,488 		192 of 10000 with 97.40% 	 Time used:  0.16 sec
2023-04-02 18:36:13,661 		216 of 10000 with 97.69% 	 Time used:  0.17 sec
2023-04-02 18:36:13,833 		240 of 10000 with 97.92% 	 Time used:  0.17 sec
2023-04-02 18:36:14,001 		264 of 10000 with 98.11% 	 Time used:  0.17 sec
2023-04-02 18:36:14,170 		288 of 10000 with 98.26% 	 Time used:  0.17 sec
2023-04-02 18:36:14,415 		312 of 10000 with 98.08% 	 Time used:  0.24 sec
2023-04-02 18:36:14,544 		336 of 10000 with 98.21% 	 Time used:  0.13 sec
2023-04-02 18:36:14,622 		360 of 10000 with 98.33% 	 Time used:  0.08 sec
2023-04-02 18:36:14,655 		384 of 10000 with 98.44% 	 Time used:  0.03 sec
2023-04-02 18:36:14,689 		408 of 10000 with 98.53% 	 Time used:  0.03 sec
2023-04-02 18:36:14,722 		432 of 10000 with 98.61% 	 Time used:  0.03 sec
2023-04-02 18:36:14,756 		456 of 10000 with 98.46% 	 Time used:  0.03 sec
2023-04-02 18:36:14,789 		480 of 10000 with 98.54% 	 Time used:  0.03 sec
2023-04-02 18:36:14,823 		504 of 10000 with 98.61% 	 Time used:  0.03 sec
2023-04-02 18:36:14,856 		528 of 10000 with 98.67% 	 Time used:  0.03 sec
2023-04-02 18:36:14,890 		552 of 10000 with 98.73% 	 Time used:  0.03 sec
2023-04-02 18:36:14,924 		576 of 10000 with 98.78% 	 Time used:  0.03 sec
2023-04-02 18:36:14,957 		600 of 10000 with 98.83% 	 Time used:  0.03 sec
2023-04-02 18:36:14,990 		624 of 10000 with 98.88% 	 Time used:  0.03 sec
2023-04-02 18:36:15,024 		648 of 10000 with 98.92% 	 Time used:  0.03 sec
2023-04-02 18:36:15,057 		672 of 10000 with 98.96% 	 Time used:  0.03 sec
2023-04-02 18:36:15,091 		696 of 10000 with 98.99% 	 Time used:  0.03 sec
2023-04-02 18:36:15,241 		720 of 10000 with 99.03% 	 Time used:  0.15 sec
2023-04-02 18:36:15,389 		744 of 10000 with 99.06% 	 Time used:  0.15 sec
2023-04-02 18:36:15,549 		768 of 10000 with 99.09% 	 Time used:  0.16 sec
2023-04-02 18:36:15,755 		792 of 10000 with 99.12% 	 Time used:  0.21 sec
2023-04-02 18:36:15,945 		816 of 10000 with 99.14% 	 Time used:  0.19 sec
2023-04-02 18:36:16,137 		840 of 10000 with 99.05% 	 Time used:  0.19 sec
2023-04-02 18:36:16,335 		864 of 10000 with 99.07% 	 Time used:  0.20 sec
2023-04-02 18:36:16,580 		888 of 10000 with 99.10% 	 Time used:  0.24 sec
2023-04-02 18:36:16,737 		912 of 10000 with 99.01% 	 Time used:  0.16 sec
2023-04-02 18:36:16,921 		936 of 10000 with 99.04% 	 Time used:  0.18 sec
2023-04-02 18:36:17,157 		960 of 10000 with 99.06% 	 Time used:  0.23 sec
2023-04-02 18:36:17,335 		984 of 10000 with 99.09% 	 Time used:  0.18 sec
2023-04-02 18:36:17,541 		1008 of 10000 with 99.11% 	 Time used:  0.20 sec
2023-04-02 18:36:17,739 		1032 of 10000 with 99.13% 	 Time used:  0.20 sec
2023-04-02 18:36:17,970 		1056 of 10000 with 99.15% 	 Time used:  0.23 sec
2023-04-02 18:36:18,196 		1080 of 10000 with 99.17% 	 Time used:  0.23 sec
2023-04-02 18:36:18,319 		1104 of 10000 with 99.18% 	 Time used:  0.12 sec
2023-04-02 18:36:18,472 		1128 of 10000 with 99.20% 	 Time used:  0.15 sec
2023-04-02 18:36:18,689 		1152 of 10000 with 99.22% 	 Time used:  0.22 sec
2023-04-02 18:36:18,920 		1176 of 10000 with 99.23% 	 Time used:  0.23 sec
2023-04-02 18:36:19,067 		1200 of 10000 with 99.25% 	 Time used:  0.15 sec
2023-04-02 18:36:19,246 		1224 of 10000 with 99.26% 	 Time used:  0.18 sec
2023-04-02 18:36:19,430 		1248 of 10000 with 99.28% 	 Time used:  0.18 sec
2023-04-02 18:36:19,638 		1272 of 10000 with 99.29% 	 Time used:  0.21 sec
2023-04-02 18:36:19,851 		1296 of 10000 with 99.31% 	 Time used:  0.21 sec
2023-04-02 18:36:20,021 		1320 of 10000 with 99.32% 	 Time used:  0.17 sec
2023-04-02 18:36:20,214 		1344 of 10000 with 99.33% 	 Time used:  0.19 sec
2023-04-02 18:36:20,396 		1368 of 10000 with 99.34% 	 Time used:  0.18 sec
2023-04-02 18:36:20,565 		1392 of 10000 with 99.35% 	 Time used:  0.17 sec
2023-04-02 18:36:20,734 		1416 of 10000 with 99.36% 	 Time used:  0.17 sec
2023-04-02 18:36:20,902 		1440 of 10000 with 99.38% 	 Time used:  0.17 sec
2023-04-02 18:36:21,065 		1464 of 10000 with 99.39% 	 Time used:  0.16 sec
2023-04-02 18:36:21,196 		1488 of 10000 with 99.33% 	 Time used:  0.13 sec
2023-04-02 18:36:21,315 		1512 of 10000 with 99.34% 	 Time used:  0.12 sec
2023-04-02 18:36:21,568 		1536 of 10000 with 99.28% 	 Time used:  0.25 sec
2023-04-02 18:36:21,799 		1560 of 10000 with 99.29% 	 Time used:  0.23 sec
2023-04-02 18:36:21,976 		1584 of 10000 with 99.24% 	 Time used:  0.18 sec
2023-04-02 18:36:22,173 		1608 of 10000 with 99.25% 	 Time used:  0.20 sec
2023-04-02 18:36:22,397 		1632 of 10000 with 99.20% 	 Time used:  0.22 sec
2023-04-02 18:36:22,637 		1656 of 10000 with 99.21% 	 Time used:  0.24 sec
2023-04-02 18:36:22,836 		1680 of 10000 with 99.23% 	 Time used:  0.20 sec
2023-04-02 18:36:23,049 		1704 of 10000 with 99.24% 	 Time used:  0.21 sec
2023-04-02 18:36:23,275 		1728 of 10000 with 99.19% 	 Time used:  0.23 sec
2023-04-02 18:36:23,451 		1752 of 10000 with 99.20% 	 Time used:  0.18 sec
2023-04-02 18:36:23,644 		1776 of 10000 with 99.21% 	 Time used:  0.19 sec
2023-04-02 18:36:23,857 		1800 of 10000 with 99.22% 	 Time used:  0.21 sec
2023-04-02 18:36:24,046 		1824 of 10000 with 99.23% 	 Time used:  0.19 sec
2023-04-02 18:36:24,211 		1848 of 10000 with 99.24% 	 Time used:  0.16 sec
2023-04-02 18:36:24,408 		1872 of 10000 with 99.20% 	 Time used:  0.20 sec
2023-04-02 18:36:24,578 		1896 of 10000 with 99.21% 	 Time used:  0.17 sec
2023-04-02 18:36:24,701 		1920 of 10000 with 99.22% 	 Time used:  0.12 sec
2023-04-02 18:36:24,838 		1944 of 10000 with 99.23% 	 Time used:  0.14 sec
2023-04-02 18:36:25,032 		1968 of 10000 with 99.19% 	 Time used:  0.19 sec
2023-04-02 18:36:25,203 		1992 of 10000 with 99.20% 	 Time used:  0.17 sec
2023-04-02 18:36:25,401 		2016 of 10000 with 99.21% 	 Time used:  0.20 sec
2023-04-02 18:36:25,558 		2040 of 10000 with 99.22% 	 Time used:  0.16 sec
2023-04-02 18:36:25,744 		2064 of 10000 with 99.22% 	 Time used:  0.19 sec
2023-04-02 18:36:25,916 		2088 of 10000 with 99.23% 	 Time used:  0.17 sec
2023-04-02 18:36:26,073 		2112 of 10000 with 99.24% 	 Time used:  0.16 sec
2023-04-02 18:36:26,291 		2136 of 10000 with 99.25% 	 Time used:  0.22 sec
2023-04-02 18:36:26,453 		2160 of 10000 with 99.26% 	 Time used:  0.16 sec
2023-04-02 18:36:26,611 		2184 of 10000 with 99.27% 	 Time used:  0.16 sec
2023-04-02 18:36:26,791 		2208 of 10000 with 99.28% 	 Time used:  0.18 sec
2023-04-02 18:36:26,970 		2232 of 10000 with 99.28% 	 Time used:  0.18 sec
2023-04-02 18:36:27,184 		2256 of 10000 with 99.29% 	 Time used:  0.21 sec
2023-04-02 18:36:27,420 		2280 of 10000 with 99.30% 	 Time used:  0.23 sec
2023-04-02 18:36:27,549 		2304 of 10000 with 99.31% 	 Time used:  0.13 sec
2023-04-02 18:36:27,734 		2328 of 10000 with 99.31% 	 Time used:  0.18 sec
2023-04-02 18:36:27,901 		2352 of 10000 with 99.32% 	 Time used:  0.17 sec
2023-04-02 18:36:28,090 		2376 of 10000 with 99.33% 	 Time used:  0.19 sec
2023-04-02 18:36:28,254 		2400 of 10000 with 99.33% 	 Time used:  0.16 sec
2023-04-02 18:36:28,437 		2424 of 10000 with 99.34% 	 Time used:  0.18 sec
2023-04-02 18:36:28,642 		2448 of 10000 with 99.35% 	 Time used:  0.20 sec
2023-04-02 18:36:28,863 		2472 of 10000 with 99.35% 	 Time used:  0.22 sec
2023-04-02 18:36:29,084 		2496 of 10000 with 99.36% 	 Time used:  0.22 sec
2023-04-02 18:36:29,315 		2520 of 10000 with 99.37% 	 Time used:  0.23 sec
2023-04-02 18:36:29,548 		2544 of 10000 with 99.37% 	 Time used:  0.23 sec
2023-04-02 18:36:29,725 		2568 of 10000 with 99.34% 	 Time used:  0.18 sec
2023-04-02 18:36:29,971 		2592 of 10000 with 99.34% 	 Time used:  0.25 sec
2023-04-02 18:36:29,996 		2616 of 10000 with 99.35% 	 Time used:  0.02 sec
2023-04-02 18:36:30,030 		2640 of 10000 with 99.36% 	 Time used:  0.03 sec
2023-04-02 18:36:30,114 		2664 of 10000 with 99.36% 	 Time used:  0.08 sec
2023-04-02 18:36:30,149 		2688 of 10000 with 99.37% 	 Time used:  0.03 sec
2023-04-02 18:36:30,182 		2712 of 10000 with 99.37% 	 Time used:  0.03 sec
2023-04-02 18:36:30,215 		2736 of 10000 with 99.38% 	 Time used:  0.03 sec
2023-04-02 18:36:30,248 		2760 of 10000 with 99.38% 	 Time used:  0.03 sec
2023-04-02 18:36:30,281 		2784 of 10000 with 99.39% 	 Time used:  0.03 sec
2023-04-02 18:36:30,314 		2808 of 10000 with 99.39% 	 Time used:  0.03 sec
2023-04-02 18:36:30,347 		2832 of 10000 with 99.40% 	 Time used:  0.03 sec
2023-04-02 18:36:30,380 		2856 of 10000 with 99.40% 	 Time used:  0.03 sec
2023-04-02 18:36:30,413 		2880 of 10000 with 99.41% 	 Time used:  0.03 sec
2023-04-02 18:36:30,446 		2904 of 10000 with 99.41% 	 Time used:  0.03 sec
2023-04-02 18:36:30,479 		2928 of 10000 with 99.42% 	 Time used:  0.03 sec
2023-04-02 18:36:30,512 		2952 of 10000 with 99.42% 	 Time used:  0.03 sec
2023-04-02 18:36:30,545 		2976 of 10000 with 99.43% 	 Time used:  0.03 sec
2023-04-02 18:36:30,578 		3000 of 10000 with 99.43% 	 Time used:  0.03 sec
2023-04-02 18:36:30,755 		3024 of 10000 with 99.44% 	 Time used:  0.18 sec
2023-04-02 18:36:30,895 		3048 of 10000 with 99.44% 	 Time used:  0.14 sec
2023-04-02 18:36:31,117 		3072 of 10000 with 99.45% 	 Time used:  0.22 sec
2023-04-02 18:36:31,360 		3096 of 10000 with 99.45% 	 Time used:  0.24 sec
2023-04-02 18:36:31,538 		3120 of 10000 with 99.46% 	 Time used:  0.18 sec
2023-04-02 18:36:31,776 		3144 of 10000 with 99.46% 	 Time used:  0.24 sec
2023-04-02 18:36:31,906 		3168 of 10000 with 99.43% 	 Time used:  0.13 sec
2023-04-02 18:36:32,082 		3192 of 10000 with 99.44% 	 Time used:  0.18 sec
2023-04-02 18:36:32,269 		3216 of 10000 with 99.44% 	 Time used:  0.19 sec
2023-04-02 18:36:32,464 		3240 of 10000 with 99.44% 	 Time used:  0.19 sec
2023-04-02 18:36:32,638 		3264 of 10000 with 99.45% 	 Time used:  0.17 sec
2023-04-02 18:36:32,817 		3288 of 10000 with 99.42% 	 Time used:  0.18 sec
2023-04-02 18:36:32,992 		3312 of 10000 with 99.43% 	 Time used:  0.17 sec
2023-04-02 18:36:33,163 		3336 of 10000 with 99.43% 	 Time used:  0.17 sec
2023-04-02 18:36:33,401 		3360 of 10000 with 99.43% 	 Time used:  0.24 sec
2023-04-02 18:36:33,573 		3384 of 10000 with 99.44% 	 Time used:  0.17 sec
2023-04-02 18:36:33,756 		3408 of 10000 with 99.44% 	 Time used:  0.18 sec
2023-04-02 18:36:33,960 		3432 of 10000 with 99.45% 	 Time used:  0.20 sec
2023-04-02 18:36:34,142 		3456 of 10000 with 99.45% 	 Time used:  0.18 sec
2023-04-02 18:36:34,365 		3480 of 10000 with 99.43% 	 Time used:  0.22 sec
2023-04-02 18:36:34,592 		3504 of 10000 with 99.43% 	 Time used:  0.23 sec
2023-04-02 18:36:34,730 		3528 of 10000 with 99.43% 	 Time used:  0.14 sec
2023-04-02 18:36:34,903 		3552 of 10000 with 99.44% 	 Time used:  0.17 sec
2023-04-02 18:36:35,077 		3576 of 10000 with 99.41% 	 Time used:  0.17 sec
2023-04-02 18:36:35,257 		3600 of 10000 with 99.42% 	 Time used:  0.18 sec
2023-04-02 18:36:35,445 		3624 of 10000 with 99.42% 	 Time used:  0.19 sec
2023-04-02 18:36:35,698 		3648 of 10000 with 99.42% 	 Time used:  0.25 sec
2023-04-02 18:36:35,852 		3672 of 10000 with 99.43% 	 Time used:  0.15 sec
2023-04-02 18:36:36,028 		3696 of 10000 with 99.38% 	 Time used:  0.17 sec
2023-04-02 18:36:36,192 		3720 of 10000 with 99.38% 	 Time used:  0.16 sec
2023-04-02 18:36:36,356 		3744 of 10000 with 99.39% 	 Time used:  0.16 sec
2023-04-02 18:36:36,541 		3768 of 10000 with 99.39% 	 Time used:  0.18 sec
2023-04-02 18:36:36,773 		3792 of 10000 with 99.39% 	 Time used:  0.23 sec
2023-04-02 18:36:36,963 		3816 of 10000 with 99.37% 	 Time used:  0.19 sec
2023-04-02 18:36:37,214 		3840 of 10000 with 99.38% 	 Time used:  0.25 sec
2023-04-02 18:36:37,357 		3864 of 10000 with 99.38% 	 Time used:  0.14 sec
2023-04-02 18:36:37,533 		3888 of 10000 with 99.38% 	 Time used:  0.18 sec
2023-04-02 18:36:37,662 		3912 of 10000 with 99.39% 	 Time used:  0.13 sec
2023-04-02 18:36:37,795 		3936 of 10000 with 99.39% 	 Time used:  0.13 sec
2023-04-02 18:36:37,968 		3960 of 10000 with 99.39% 	 Time used:  0.17 sec
2023-04-02 18:36:38,146 		3984 of 10000 with 99.37% 	 Time used:  0.18 sec
2023-04-02 18:36:38,326 		4008 of 10000 with 99.35% 	 Time used:  0.18 sec
2023-04-02 18:36:38,500 		4032 of 10000 with 99.36% 	 Time used:  0.17 sec
2023-04-02 18:36:38,685 		4056 of 10000 with 99.36% 	 Time used:  0.18 sec
2023-04-02 18:36:38,816 		4080 of 10000 with 99.36% 	 Time used:  0.13 sec
2023-04-02 18:36:39,057 		4104 of 10000 with 99.37% 	 Time used:  0.24 sec
2023-04-02 18:36:39,297 		4128 of 10000 with 99.37% 	 Time used:  0.24 sec
2023-04-02 18:36:39,448 		4152 of 10000 with 99.35% 	 Time used:  0.15 sec
2023-04-02 18:36:39,664 		4176 of 10000 with 99.35% 	 Time used:  0.21 sec
2023-04-02 18:36:39,837 		4200 of 10000 with 99.33% 	 Time used:  0.17 sec
2023-04-02 18:36:40,038 		4224 of 10000 with 99.34% 	 Time used:  0.20 sec
2023-04-02 18:36:40,239 		4248 of 10000 with 99.34% 	 Time used:  0.20 sec
2023-04-02 18:36:40,410 		4272 of 10000 with 99.34% 	 Time used:  0.17 sec
2023-04-02 18:36:40,574 		4296 of 10000 with 99.35% 	 Time used:  0.16 sec
2023-04-02 18:36:40,776 		4320 of 10000 with 99.35% 	 Time used:  0.20 sec
2023-04-02 18:36:40,971 		4344 of 10000 with 99.36% 	 Time used:  0.20 sec
2023-04-02 18:36:41,191 		4368 of 10000 with 99.36% 	 Time used:  0.22 sec
2023-04-02 18:36:41,422 		4392 of 10000 with 99.36% 	 Time used:  0.23 sec
2023-04-02 18:36:41,567 		4416 of 10000 with 99.37% 	 Time used:  0.14 sec
2023-04-02 18:36:41,736 		4440 of 10000 with 99.37% 	 Time used:  0.17 sec
2023-04-02 18:36:41,919 		4464 of 10000 with 99.37% 	 Time used:  0.18 sec
2023-04-02 18:36:42,101 		4488 of 10000 with 99.38% 	 Time used:  0.18 sec
2023-04-02 18:36:42,345 		4512 of 10000 with 99.34% 	 Time used:  0.24 sec
2023-04-02 18:36:42,486 		4536 of 10000 with 99.32% 	 Time used:  0.14 sec
2023-04-02 18:36:42,645 		4560 of 10000 with 99.32% 	 Time used:  0.16 sec
2023-04-02 18:36:42,818 		4584 of 10000 with 99.32% 	 Time used:  0.17 sec
2023-04-02 18:36:43,001 		4608 of 10000 with 99.33% 	 Time used:  0.18 sec
2023-04-02 18:36:43,159 		4632 of 10000 with 99.33% 	 Time used:  0.16 sec
2023-04-02 18:36:43,377 		4656 of 10000 with 99.33% 	 Time used:  0.22 sec
2023-04-02 18:36:43,606 		4680 of 10000 with 99.34% 	 Time used:  0.23 sec
2023-04-02 18:36:43,753 		4704 of 10000 with 99.34% 	 Time used:  0.15 sec
2023-04-02 18:36:43,911 		4728 of 10000 with 99.32% 	 Time used:  0.16 sec
2023-04-02 18:36:44,079 		4752 of 10000 with 99.33% 	 Time used:  0.17 sec
2023-04-02 18:36:44,254 		4776 of 10000 with 99.33% 	 Time used:  0.17 sec
2023-04-02 18:36:44,493 		4800 of 10000 with 99.33% 	 Time used:  0.24 sec
2023-04-02 18:36:44,649 		4824 of 10000 with 99.34% 	 Time used:  0.16 sec
2023-04-02 18:36:44,868 		4848 of 10000 with 99.34% 	 Time used:  0.22 sec
2023-04-02 18:36:45,043 		4872 of 10000 with 99.32% 	 Time used:  0.17 sec
2023-04-02 18:36:45,290 		4896 of 10000 with 99.33% 	 Time used:  0.25 sec
2023-04-02 18:36:45,475 		4920 of 10000 with 99.31% 	 Time used:  0.18 sec
2023-04-02 18:36:45,649 		4944 of 10000 with 99.31% 	 Time used:  0.17 sec
2023-04-02 18:36:45,776 		4968 of 10000 with 99.32% 	 Time used:  0.13 sec
2023-04-02 18:36:45,897 		4992 of 10000 with 99.32% 	 Time used:  0.12 sec
2023-04-02 18:36:45,929 		5016 of 10000 with 99.30% 	 Time used:  0.03 sec
2023-04-02 18:36:45,962 		5040 of 10000 with 99.31% 	 Time used:  0.03 sec
2023-04-02 18:36:45,995 		5064 of 10000 with 99.31% 	 Time used:  0.03 sec
2023-04-02 18:36:46,028 		5088 of 10000 with 99.31% 	 Time used:  0.03 sec
2023-04-02 18:36:46,061 		5112 of 10000 with 99.32% 	 Time used:  0.03 sec
2023-04-02 18:36:46,094 		5136 of 10000 with 99.32% 	 Time used:  0.03 sec
2023-04-02 18:36:46,128 		5160 of 10000 with 99.32% 	 Time used:  0.03 sec
2023-04-02 18:36:46,161 		5184 of 10000 with 99.32% 	 Time used:  0.03 sec
2023-04-02 18:36:46,194 		5208 of 10000 with 99.33% 	 Time used:  0.03 sec
2023-04-02 18:36:46,227 		5232 of 10000 with 99.33% 	 Time used:  0.03 sec
2023-04-02 18:36:46,260 		5256 of 10000 with 99.33% 	 Time used:  0.03 sec
2023-04-02 18:36:46,292 		5280 of 10000 with 99.34% 	 Time used:  0.03 sec
2023-04-02 18:36:46,326 		5304 of 10000 with 99.34% 	 Time used:  0.03 sec
2023-04-02 18:36:46,359 		5328 of 10000 with 99.34% 	 Time used:  0.03 sec
2023-04-02 18:36:46,392 		5352 of 10000 with 99.33% 	 Time used:  0.03 sec
2023-04-02 18:36:46,425 		5376 of 10000 with 99.33% 	 Time used:  0.03 sec
2023-04-02 18:36:46,458 		5400 of 10000 with 99.30% 	 Time used:  0.03 sec
2023-04-02 18:36:46,491 		5424 of 10000 with 99.30% 	 Time used:  0.03 sec
2023-04-02 18:36:46,524 		5448 of 10000 with 99.30% 	 Time used:  0.03 sec
2023-04-02 18:36:46,557 		5472 of 10000 with 99.31% 	 Time used:  0.03 sec
2023-04-02 18:36:46,656 		5496 of 10000 with 99.31% 	 Time used:  0.10 sec
2023-04-02 18:36:46,826 		5520 of 10000 with 99.31% 	 Time used:  0.17 sec
2023-04-02 18:36:46,935 		5544 of 10000 with 99.31% 	 Time used:  0.11 sec
2023-04-02 18:36:47,096 		5568 of 10000 with 99.32% 	 Time used:  0.16 sec
2023-04-02 18:36:47,273 		5592 of 10000 with 99.30% 	 Time used:  0.18 sec
2023-04-02 18:36:47,445 		5616 of 10000 with 99.31% 	 Time used:  0.17 sec
2023-04-02 18:36:47,624 		5640 of 10000 with 99.31% 	 Time used:  0.18 sec
2023-04-02 18:36:47,799 		5664 of 10000 with 99.31% 	 Time used:  0.17 sec
2023-04-02 18:36:48,017 		5688 of 10000 with 99.31% 	 Time used:  0.22 sec
2023-04-02 18:36:48,245 		5712 of 10000 with 99.30% 	 Time used:  0.23 sec
2023-04-02 18:36:48,429 		5736 of 10000 with 99.30% 	 Time used:  0.18 sec
2023-04-02 18:36:48,617 		5760 of 10000 with 99.31% 	 Time used:  0.19 sec
2023-04-02 18:36:48,798 		5784 of 10000 with 99.31% 	 Time used:  0.18 sec
2023-04-02 18:36:49,038 		5808 of 10000 with 99.31% 	 Time used:  0.24 sec
2023-04-02 18:36:49,064 		5832 of 10000 with 99.30% 	 Time used:  0.02 sec
2023-04-02 18:36:49,096 		5856 of 10000 with 99.28% 	 Time used:  0.03 sec
2023-04-02 18:36:49,129 		5880 of 10000 with 99.29% 	 Time used:  0.03 sec
2023-04-02 18:36:49,162 		5904 of 10000 with 99.29% 	 Time used:  0.03 sec
2023-04-02 18:36:49,317 		5928 of 10000 with 99.29% 	 Time used:  0.15 sec
2023-04-02 18:36:49,511 		5952 of 10000 with 99.29% 	 Time used:  0.19 sec
2023-04-02 18:36:49,732 		5976 of 10000 with 99.30% 	 Time used:  0.22 sec
2023-04-02 18:36:49,944 		6000 of 10000 with 99.30% 	 Time used:  0.21 sec
2023-04-02 18:36:50,155 		6024 of 10000 with 99.30% 	 Time used:  0.21 sec
2023-04-02 18:36:50,377 		6048 of 10000 with 99.29% 	 Time used:  0.22 sec
2023-04-02 18:36:50,549 		6072 of 10000 with 99.29% 	 Time used:  0.17 sec
2023-04-02 18:36:50,774 		6096 of 10000 with 99.29% 	 Time used:  0.22 sec
2023-04-02 18:36:50,800 		6120 of 10000 with 99.28% 	 Time used:  0.03 sec
2023-04-02 18:36:51,041 		6144 of 10000 with 99.28% 	 Time used:  0.24 sec
2023-04-02 18:36:51,185 		6168 of 10000 with 99.29% 	 Time used:  0.14 sec
2023-04-02 18:36:51,407 		6192 of 10000 with 99.29% 	 Time used:  0.22 sec
2023-04-02 18:36:51,597 		6216 of 10000 with 99.29% 	 Time used:  0.19 sec
2023-04-02 18:36:51,791 		6240 of 10000 with 99.29% 	 Time used:  0.19 sec
2023-04-02 18:36:51,980 		6264 of 10000 with 99.30% 	 Time used:  0.19 sec
2023-04-02 18:36:52,145 		6288 of 10000 with 99.30% 	 Time used:  0.16 sec
2023-04-02 18:36:52,319 		6312 of 10000 with 99.30% 	 Time used:  0.17 sec
2023-04-02 18:36:52,584 		6336 of 10000 with 99.31% 	 Time used:  0.26 sec
2023-04-02 18:36:52,717 		6360 of 10000 with 99.31% 	 Time used:  0.13 sec
2023-04-02 18:36:52,899 		6384 of 10000 with 99.30% 	 Time used:  0.18 sec
2023-04-02 18:36:53,071 		6408 of 10000 with 99.30% 	 Time used:  0.17 sec
2023-04-02 18:36:53,254 		6432 of 10000 with 99.30% 	 Time used:  0.18 sec
2023-04-02 18:36:53,429 		6456 of 10000 with 99.30% 	 Time used:  0.17 sec
2023-04-02 18:36:53,588 		6480 of 10000 with 99.31% 	 Time used:  0.16 sec
2023-04-02 18:36:53,781 		6504 of 10000 with 99.29% 	 Time used:  0.19 sec
2023-04-02 18:36:53,982 		6528 of 10000 with 99.30% 	 Time used:  0.20 sec
2023-04-02 18:36:54,166 		6552 of 10000 with 99.30% 	 Time used:  0.18 sec
2023-04-02 18:36:54,333 		6576 of 10000 with 99.30% 	 Time used:  0.17 sec
2023-04-02 18:36:54,608 		6600 of 10000 with 99.30% 	 Time used:  0.27 sec
2023-04-02 18:36:54,811 		6624 of 10000 with 99.31% 	 Time used:  0.20 sec
2023-04-02 18:36:54,989 		6648 of 10000 with 99.31% 	 Time used:  0.18 sec
2023-04-02 18:36:55,167 		6672 of 10000 with 99.31% 	 Time used:  0.18 sec
2023-04-02 18:36:55,312 		6696 of 10000 with 99.31% 	 Time used:  0.14 sec
2023-04-02 18:36:55,451 		6720 of 10000 with 99.32% 	 Time used:  0.14 sec
2023-04-02 18:36:55,681 		6744 of 10000 with 99.30% 	 Time used:  0.23 sec
2023-04-02 18:36:55,706 		6768 of 10000 with 99.31% 	 Time used:  0.02 sec
2023-04-02 18:36:55,859 		6792 of 10000 with 99.31% 	 Time used:  0.15 sec
2023-04-02 18:36:56,053 		6816 of 10000 with 99.31% 	 Time used:  0.19 sec
2023-04-02 18:36:56,300 		6840 of 10000 with 99.31% 	 Time used:  0.25 sec
2023-04-02 18:36:56,509 		6864 of 10000 with 99.32% 	 Time used:  0.21 sec
2023-04-02 18:36:56,731 		6888 of 10000 with 99.32% 	 Time used:  0.22 sec
2023-04-02 18:36:56,947 		6912 of 10000 with 99.32% 	 Time used:  0.22 sec
2023-04-02 18:36:57,177 		6936 of 10000 with 99.32% 	 Time used:  0.23 sec
2023-04-02 18:36:57,340 		6960 of 10000 with 99.32% 	 Time used:  0.16 sec
2023-04-02 18:36:57,511 		6984 of 10000 with 99.33% 	 Time used:  0.17 sec
2023-04-02 18:36:57,732 		7008 of 10000 with 99.33% 	 Time used:  0.22 sec
2023-04-02 18:36:57,977 		7032 of 10000 with 99.33% 	 Time used:  0.24 sec
2023-04-02 18:36:58,139 		7056 of 10000 with 99.33% 	 Time used:  0.16 sec
2023-04-02 18:36:58,325 		7080 of 10000 with 99.34% 	 Time used:  0.19 sec
2023-04-02 18:36:58,476 		7104 of 10000 with 99.34% 	 Time used:  0.15 sec
2023-04-02 18:36:58,639 		7128 of 10000 with 99.33% 	 Time used:  0.16 sec
2023-04-02 18:36:58,802 		7152 of 10000 with 99.31% 	 Time used:  0.16 sec
2023-04-02 18:36:58,936 		7176 of 10000 with 99.32% 	 Time used:  0.13 sec
2023-04-02 18:36:59,103 		7200 of 10000 with 99.32% 	 Time used:  0.17 sec
2023-04-02 18:36:59,310 		7224 of 10000 with 99.32% 	 Time used:  0.21 sec
2023-04-02 18:36:59,479 		7248 of 10000 with 99.31% 	 Time used:  0.17 sec
2023-04-02 18:36:59,651 		7272 of 10000 with 99.31% 	 Time used:  0.17 sec
2023-04-02 18:36:59,840 		7296 of 10000 with 99.31% 	 Time used:  0.19 sec
2023-04-02 18:37:00,014 		7320 of 10000 with 99.32% 	 Time used:  0.17 sec
2023-04-02 18:37:00,178 		7344 of 10000 with 99.31% 	 Time used:  0.16 sec
2023-04-02 18:37:00,337 		7368 of 10000 with 99.31% 	 Time used:  0.16 sec
2023-04-02 18:37:00,535 		7392 of 10000 with 99.31% 	 Time used:  0.20 sec
2023-04-02 18:37:00,777 		7416 of 10000 with 99.31% 	 Time used:  0.24 sec
2023-04-02 18:37:01,003 		7440 of 10000 with 99.31% 	 Time used:  0.22 sec
2023-04-02 18:37:01,136 		7464 of 10000 with 99.32% 	 Time used:  0.13 sec
2023-04-02 18:37:01,310 		7488 of 10000 with 99.32% 	 Time used:  0.17 sec
2023-04-02 18:37:01,580 		7512 of 10000 with 99.32% 	 Time used:  0.27 sec
2023-04-02 18:37:01,608 		7536 of 10000 with 99.32% 	 Time used:  0.03 sec
2023-04-02 18:37:01,654 		7560 of 10000 with 99.33% 	 Time used:  0.04 sec
2023-04-02 18:37:01,695 		7584 of 10000 with 99.33% 	 Time used:  0.04 sec
2023-04-02 18:37:01,736 		7608 of 10000 with 99.33% 	 Time used:  0.04 sec
2023-04-02 18:37:01,776 		7632 of 10000 with 99.33% 	 Time used:  0.04 sec
2023-04-02 18:37:01,820 		7656 of 10000 with 99.33% 	 Time used:  0.04 sec
2023-04-02 18:37:02,002 		7680 of 10000 with 99.34% 	 Time used:  0.18 sec
2023-04-02 18:37:02,221 		7704 of 10000 with 99.34% 	 Time used:  0.22 sec
2023-04-02 18:37:02,459 		7728 of 10000 with 99.34% 	 Time used:  0.24 sec
2023-04-02 18:37:02,492 		7752 of 10000 with 99.34% 	 Time used:  0.03 sec
2023-04-02 18:37:02,565 		7776 of 10000 with 99.34% 	 Time used:  0.07 sec
2023-04-02 18:37:02,811 		7800 of 10000 with 99.35% 	 Time used:  0.24 sec
2023-04-02 18:37:03,054 		7824 of 10000 with 99.35% 	 Time used:  0.24 sec
2023-04-02 18:37:03,218 		7848 of 10000 with 99.35% 	 Time used:  0.16 sec
2023-04-02 18:37:03,410 		7872 of 10000 with 99.35% 	 Time used:  0.19 sec
2023-04-02 18:37:03,633 		7896 of 10000 with 99.35% 	 Time used:  0.22 sec
2023-04-02 18:37:03,841 		7920 of 10000 with 99.36% 	 Time used:  0.21 sec
2023-04-02 18:37:04,024 		7944 of 10000 with 99.36% 	 Time used:  0.18 sec
2023-04-02 18:37:04,198 		7968 of 10000 with 99.36% 	 Time used:  0.17 sec
2023-04-02 18:37:04,360 		7992 of 10000 with 99.36% 	 Time used:  0.16 sec
2023-04-02 18:37:04,508 		8016 of 10000 with 99.35% 	 Time used:  0.15 sec
2023-04-02 18:37:04,638 		8040 of 10000 with 99.35% 	 Time used:  0.13 sec
2023-04-02 18:37:04,783 		8064 of 10000 with 99.36% 	 Time used:  0.14 sec
2023-04-02 18:37:04,946 		8088 of 10000 with 99.34% 	 Time used:  0.16 sec
2023-04-02 18:37:05,105 		8112 of 10000 with 99.35% 	 Time used:  0.16 sec
2023-04-02 18:37:05,241 		8136 of 10000 with 99.35% 	 Time used:  0.14 sec
2023-04-02 18:37:05,433 		8160 of 10000 with 99.35% 	 Time used:  0.19 sec
2023-04-02 18:37:05,598 		8184 of 10000 with 99.35% 	 Time used:  0.16 sec
2023-04-02 18:37:05,870 		8208 of 10000 with 99.35% 	 Time used:  0.27 sec
2023-04-02 18:37:06,065 		8232 of 10000 with 99.34% 	 Time used:  0.19 sec
2023-04-02 18:37:06,265 		8256 of 10000 with 99.35% 	 Time used:  0.20 sec
2023-04-02 18:37:06,459 		8280 of 10000 with 99.35% 	 Time used:  0.19 sec
2023-04-02 18:37:06,638 		8304 of 10000 with 99.35% 	 Time used:  0.18 sec
2023-04-02 18:37:06,841 		8328 of 10000 with 99.35% 	 Time used:  0.20 sec
2023-04-02 18:37:07,054 		8352 of 10000 with 99.35% 	 Time used:  0.21 sec
2023-04-02 18:37:07,235 		8376 of 10000 with 99.36% 	 Time used:  0.18 sec
2023-04-02 18:37:07,415 		8400 of 10000 with 99.36% 	 Time used:  0.18 sec
2023-04-02 18:37:07,666 		8424 of 10000 with 99.36% 	 Time used:  0.25 sec
2023-04-02 18:37:07,876 		8448 of 10000 with 99.36% 	 Time used:  0.21 sec
2023-04-02 18:37:08,130 		8472 of 10000 with 99.36% 	 Time used:  0.25 sec
2023-04-02 18:37:08,161 		8496 of 10000 with 99.35% 	 Time used:  0.03 sec
2023-04-02 18:37:08,297 		8520 of 10000 with 99.35% 	 Time used:  0.14 sec
2023-04-02 18:37:08,452 		8544 of 10000 with 99.36% 	 Time used:  0.15 sec
2023-04-02 18:37:08,638 		8568 of 10000 with 99.36% 	 Time used:  0.18 sec
2023-04-02 18:37:08,879 		8592 of 10000 with 99.36% 	 Time used:  0.24 sec
2023-04-02 18:37:09,046 		8616 of 10000 with 99.36% 	 Time used:  0.17 sec
2023-04-02 18:37:09,350 		8640 of 10000 with 99.35% 	 Time used:  0.30 sec
2023-04-02 18:37:09,376 		8664 of 10000 with 99.35% 	 Time used:  0.03 sec
2023-04-02 18:37:09,539 		8688 of 10000 with 99.36% 	 Time used:  0.16 sec
2023-04-02 18:37:09,624 		8712 of 10000 with 99.36% 	 Time used:  0.08 sec
2023-04-02 18:37:09,690 		8736 of 10000 with 99.36% 	 Time used:  0.06 sec
2023-04-02 18:37:09,860 		8760 of 10000 with 99.36% 	 Time used:  0.17 sec
2023-04-02 18:37:10,054 		8784 of 10000 with 99.36% 	 Time used:  0.19 sec
2023-04-02 18:37:10,212 		8808 of 10000 with 99.35% 	 Time used:  0.16 sec
2023-04-02 18:37:10,366 		8832 of 10000 with 99.34% 	 Time used:  0.15 sec
2023-04-02 18:37:10,567 		8856 of 10000 with 99.35% 	 Time used:  0.20 sec
2023-04-02 18:37:10,747 		8880 of 10000 with 99.35% 	 Time used:  0.18 sec
2023-04-02 18:37:10,921 		8904 of 10000 with 99.35% 	 Time used:  0.17 sec
2023-04-02 18:37:11,103 		8928 of 10000 with 99.35% 	 Time used:  0.18 sec
2023-04-02 18:37:11,253 		8952 of 10000 with 99.35% 	 Time used:  0.15 sec
2023-04-02 18:37:11,465 		8976 of 10000 with 99.35% 	 Time used:  0.21 sec
2023-04-02 18:37:11,641 		9000 of 10000 with 99.36% 	 Time used:  0.18 sec
2023-04-02 18:37:11,875 		9024 of 10000 with 99.36% 	 Time used:  0.23 sec
2023-04-02 18:37:12,032 		9048 of 10000 with 99.36% 	 Time used:  0.16 sec
2023-04-02 18:37:12,154 		9072 of 10000 with 99.36% 	 Time used:  0.12 sec
2023-04-02 18:37:12,293 		9096 of 10000 with 99.36% 	 Time used:  0.14 sec
2023-04-02 18:37:12,489 		9120 of 10000 with 99.36% 	 Time used:  0.20 sec
2023-04-02 18:37:12,726 		9144 of 10000 with 99.37% 	 Time used:  0.24 sec
2023-04-02 18:37:12,884 		9168 of 10000 with 99.37% 	 Time used:  0.16 sec
2023-04-02 18:37:13,059 		9192 of 10000 with 99.37% 	 Time used:  0.17 sec
2023-04-02 18:37:13,365 		9216 of 10000 with 99.36% 	 Time used:  0.31 sec
2023-04-02 18:37:13,593 		9240 of 10000 with 99.36% 	 Time used:  0.23 sec
2023-04-02 18:37:13,759 		9264 of 10000 with 99.36% 	 Time used:  0.17 sec
2023-04-02 18:37:14,021 		9288 of 10000 with 99.36% 	 Time used:  0.26 sec
2023-04-02 18:37:14,152 		9312 of 10000 with 99.37% 	 Time used:  0.13 sec
2023-04-02 18:37:14,333 		9336 of 10000 with 99.37% 	 Time used:  0.18 sec
2023-04-02 18:37:14,519 		9360 of 10000 with 99.37% 	 Time used:  0.18 sec
2023-04-02 18:37:14,706 		9384 of 10000 with 99.37% 	 Time used:  0.19 sec
2023-04-02 18:37:14,878 		9408 of 10000 with 99.37% 	 Time used:  0.17 sec
2023-04-02 18:37:15,112 		9432 of 10000 with 99.37% 	 Time used:  0.23 sec
2023-04-02 18:37:15,342 		9456 of 10000 with 99.38% 	 Time used:  0.23 sec
2023-04-02 18:37:15,490 		9480 of 10000 with 99.37% 	 Time used:  0.15 sec
2023-04-02 18:37:15,666 		9504 of 10000 with 99.37% 	 Time used:  0.17 sec
2023-04-02 18:37:15,828 		9528 of 10000 with 99.37% 	 Time used:  0.16 sec
2023-04-02 18:37:16,077 		9552 of 10000 with 99.37% 	 Time used:  0.25 sec
2023-04-02 18:37:16,240 		9576 of 10000 with 99.37% 	 Time used:  0.16 sec
2023-04-02 18:37:16,446 		9600 of 10000 with 99.38% 	 Time used:  0.20 sec
2023-04-02 18:37:16,602 		9624 of 10000 with 99.38% 	 Time used:  0.16 sec
2023-04-02 18:37:16,769 		9648 of 10000 with 99.37% 	 Time used:  0.17 sec
2023-04-02 18:37:16,966 		9672 of 10000 with 99.36% 	 Time used:  0.19 sec
2023-04-02 18:37:17,140 		9696 of 10000 with 99.36% 	 Time used:  0.17 sec
2023-04-02 18:37:17,298 		9720 of 10000 with 99.36% 	 Time used:  0.15 sec
2023-04-02 18:37:17,462 		9744 of 10000 with 99.36% 	 Time used:  0.16 sec
2023-04-02 18:37:17,642 		9768 of 10000 with 99.37% 	 Time used:  0.18 sec
2023-04-02 18:37:17,786 		9792 of 10000 with 99.37% 	 Time used:  0.14 sec
2023-04-02 18:37:17,966 		9816 of 10000 with 99.37% 	 Time used:  0.18 sec
2023-04-02 18:37:18,202 		9840 of 10000 with 99.37% 	 Time used:  0.24 sec
2023-04-02 18:37:18,375 		9864 of 10000 with 99.37% 	 Time used:  0.17 sec
2023-04-02 18:37:18,556 		9888 of 10000 with 99.36% 	 Time used:  0.18 sec
2023-04-02 18:37:18,761 		9912 of 10000 with 99.36% 	 Time used:  0.20 sec
2023-04-02 18:37:18,921 		9936 of 10000 with 99.37% 	 Time used:  0.16 sec
2023-04-02 18:37:19,173 		9960 of 10000 with 99.37% 	 Time used:  0.25 sec
2023-04-02 18:37:19,370 		9984 of 10000 with 99.37% 	 Time used:  0.20 sec
2023-04-02 18:37:19,530 		10000 of 10000 with 99.36% 	 Time used:  0.16 sec
2023-04-02 18:37:19,530 
2023-04-02 18:37:19,543 			Learning rate: weights:   1.000e-05    
2023-04-02 18:37:19,543 			Last test performance: 99.36%
2023-04-02 18:37:19,543 ----------------
2023-04-02 18:37:22,779   61  =>  0    		Training 486 pattern with 100.00% 	Forward time: 	 2.28 sec
2023-04-02 18:37:22,779 			Loss:    1.596e-04    			Backward time: 	 0.93 sec 
2023-04-02 18:37:22,835 			Learning rate: weights:   1.000e-05    
2023-04-02 18:37:22,835 			Last test performance: 99.36%
2023-04-02 18:37:22,835 ----------------
2023-04-02 18:37:24,021   61  =>  1    		Training 486 pattern with 99.38% 	Forward time: 	 0.98 sec
2023-04-02 18:37:24,022 			Loss:    8.560e-04    			Backward time: 	 0.19 sec 
2023-04-02 18:37:24,193 			Learning rate: weights:   1.000e-05    
2023-04-02 18:37:24,194 			Last test performance: 99.36%
2023-04-02 18:37:24,195 ----------------
2023-04-02 18:37:25,666   61  =>  2    		Training 486 pattern with 99.58% 	Forward time: 	 1.31 sec
2023-04-02 18:37:25,666 			Loss:    5.368e-04    			Backward time: 	 0.15 sec 
2023-04-02 18:37:25,820 			Learning rate: weights:   1.000e-05    
2023-04-02 18:37:25,821 			Last test performance: 99.36%
2023-04-02 18:37:25,822 ----------------
2023-04-02 18:37:27,542   61  =>  3    		Training 486 pattern with 100.00% 	Forward time: 	 1.40 sec
2023-04-02 18:37:27,542 			Loss:    1.670e-04    			Backward time: 	 0.31 sec 
2023-04-02 18:37:27,655 			Learning rate: weights:   1.000e-05    
2023-04-02 18:37:27,655 			Last test performance: 99.36%
2023-04-02 18:37:27,655 ----------------
2023-04-02 18:37:31,266   61  =>  4    		Training 486 pattern with 100.00% 	Forward time: 	 2.84 sec
2023-04-02 18:37:31,266 			Loss:    1.478e-04    			Backward time: 	 0.76 sec 
2023-04-02 18:37:31,327 			Learning rate: weights:   1.000e-05    
2023-04-02 18:37:31,327 			Last test performance: 99.36%
2023-04-02 18:37:31,328 ----------------
2023-04-02 18:37:33,562   61  =>  5    		Training 486 pattern with 100.00% 	Forward time: 	 1.69 sec
2023-04-02 18:37:33,563 			Loss:    1.136e-04    			Backward time: 	 0.53 sec 
2023-04-02 18:37:33,718 			Learning rate: weights:   1.000e-05    
2023-04-02 18:37:33,719 			Last test performance: 99.36%
2023-04-02 18:37:33,720 ----------------
2023-04-02 18:37:35,279   61  =>  6    		Training 486 pattern with 99.58% 	Forward time: 	 1.23 sec
2023-04-02 18:37:35,279 			Loss:    6.843e-04    			Backward time: 	 0.31 sec 
2023-04-02 18:37:35,541 			Learning rate: weights:   1.000e-05    
2023-04-02 18:37:35,541 			Last test performance: 99.36%
2023-04-02 18:37:35,541 ----------------
2023-04-02 18:37:36,937   61  =>  7    		Training 486 pattern with 100.00% 	Forward time: 	 1.10 sec
2023-04-02 18:37:36,937 			Loss:    1.026e-04    			Backward time: 	 0.27 sec 
2023-04-02 18:37:37,061 			Learning rate: weights:   1.000e-05    
2023-04-02 18:37:37,061 			Last test performance: 99.36%
2023-04-02 18:37:37,061 ----------------
2023-04-02 18:37:40,073   61  =>  8    		Training 486 pattern with 99.79% 	Forward time: 	 2.16 sec
2023-04-02 18:37:40,074 			Loss:    2.479e-04    			Backward time: 	 0.83 sec 
2023-04-02 18:37:40,227 			Learning rate: weights:   1.000e-05    
2023-04-02 18:37:40,227 			Last test performance: 99.36%
2023-04-02 18:37:40,227 ----------------
2023-04-02 18:37:42,723   61  =>  9    		Training 486 pattern with 99.58% 	Forward time: 	 1.76 sec
2023-04-02 18:37:42,724 			Loss:    6.102e-04    			Backward time: 	 0.72 sec 
2023-04-02 18:37:42,860 			Learning rate: weights:   1.000e-05    
2023-04-02 18:37:42,861 			Last test performance: 99.36%
2023-04-02 18:37:42,861 ----------------
2023-04-02 18:37:46,255   61  =>  10   		Training 486 pattern with 99.58% 	Forward time: 	 2.36 sec
2023-04-02 18:37:46,255 			Loss:    2.786e-04    			Backward time: 	 1.02 sec 
2023-04-02 18:37:46,339 			Learning rate: weights:   1.000e-05    
2023-04-02 18:37:46,340 			Last test performance: 99.36%
2023-04-02 18:37:46,340 ----------------
2023-04-02 18:37:47,434   61  =>  11   		Training 486 pattern with 99.79% 	Forward time: 	 0.99 sec
2023-04-02 18:37:47,435 			Loss:    4.550e-04    			Backward time: 	 0.09 sec 
2023-04-02 18:37:47,567 			Learning rate: weights:   1.000e-05    
2023-04-02 18:37:47,567 			Last test performance: 99.36%
2023-04-02 18:37:47,567 ----------------
2023-04-02 18:37:50,839   61  =>  12   		Training 486 pattern with 99.38% 	Forward time: 	 2.61 sec
2023-04-02 18:37:50,839 			Loss:    5.614e-04    			Backward time: 	 0.65 sec 
2023-04-02 18:37:50,966 			Learning rate: weights:   1.000e-05    
2023-04-02 18:37:50,966 			Last test performance: 99.36%
2023-04-02 18:37:50,966 ----------------
2023-04-02 18:37:53,407   61  =>  13   		Training 486 pattern with 99.79% 	Forward time: 	 1.77 sec
2023-04-02 18:37:53,408 			Loss:    2.595e-04    			Backward time: 	 0.65 sec 
2023-04-02 18:37:53,541 			Learning rate: weights:   1.000e-05    
2023-04-02 18:37:53,542 			Last test performance: 99.36%
2023-04-02 18:37:53,543 ----------------
2023-04-02 18:37:55,614   61  =>  14   		Training 486 pattern with 99.79% 	Forward time: 	 1.62 sec
2023-04-02 18:37:55,614 			Loss:    5.253e-04    			Backward time: 	 0.44 sec 
2023-04-02 18:37:55,747 			Learning rate: weights:   1.000e-05    
2023-04-02 18:37:55,747 			Last test performance: 99.36%
2023-04-02 18:37:55,747 ----------------
2023-04-02 18:37:58,647   61  =>  15   		Training 486 pattern with 99.79% 	Forward time: 	 2.01 sec
2023-04-02 18:37:58,647 			Loss:    2.941e-04    			Backward time: 	 0.87 sec 
2023-04-02 18:37:58,898 			Learning rate: weights:   1.000e-05    
2023-04-02 18:37:58,899 			Last test performance: 99.36%
2023-04-02 18:37:58,899 ----------------
2023-04-02 18:38:02,355   61  =>  16   		Training 486 pattern with 99.38% 	Forward time: 	 2.65 sec
2023-04-02 18:38:02,355 			Loss:    1.181e-03    			Backward time: 	 0.77 sec 
2023-04-02 18:38:02,433 			Learning rate: weights:   1.000e-05    
2023-04-02 18:38:02,433 			Last test performance: 99.36%
2023-04-02 18:38:02,434 ----------------
2023-04-02 18:38:04,977   61  =>  17   		Training 486 pattern with 99.58% 	Forward time: 	 1.92 sec
2023-04-02 18:38:04,977 			Loss:    4.368e-04    			Backward time: 	 0.61 sec 
2023-04-02 18:38:05,174 			Learning rate: weights:   1.000e-05    
2023-04-02 18:38:05,174 			Last test performance: 99.36%
2023-04-02 18:38:05,174 ----------------
2023-04-02 18:38:07,211   61  =>  18   		Training 486 pattern with 99.38% 	Forward time: 	 1.49 sec
2023-04-02 18:38:07,211 			Loss:    8.859e-04    			Backward time: 	 0.53 sec 
2023-04-02 18:38:07,418 			Learning rate: weights:   1.000e-05    
2023-04-02 18:38:07,421 			Last test performance: 99.36%
2023-04-02 18:38:07,422 ----------------
2023-04-02 18:38:09,513   61  =>  19   		Training 486 pattern with 99.79% 	Forward time: 	 1.54 sec
2023-04-02 18:38:09,513 			Loss:    2.214e-04    			Backward time: 	 0.54 sec 
2023-04-02 18:38:09,638 			Learning rate: weights:   1.000e-05    
2023-04-02 18:38:09,639 			Last test performance: 99.36%
2023-04-02 18:38:09,639 ----------------
2023-04-02 18:38:11,721   61  =>  20   		Training 486 pattern with 99.79% 	Forward time: 	 1.48 sec
2023-04-02 18:38:11,721 			Loss:    1.342e-04    			Backward time: 	 0.57 sec 
2023-04-02 18:38:11,899 			Learning rate: weights:   1.000e-05    
2023-04-02 18:38:11,903 			Last test performance: 99.36%
2023-04-02 18:38:11,903 ----------------
2023-04-02 18:38:13,933   61  =>  21   		Training 486 pattern with 100.00% 	Forward time: 	 1.70 sec
2023-04-02 18:38:13,933 			Loss:    1.836e-04    			Backward time: 	 0.32 sec 
2023-04-02 18:38:14,162 			Learning rate: weights:   1.000e-05    
2023-04-02 18:38:14,162 			Last test performance: 99.36%
2023-04-02 18:38:14,162 ----------------
2023-04-02 18:38:15,160   61  =>  22   		Training 486 pattern with 99.38% 	Forward time: 	 0.88 sec
2023-04-02 18:38:15,161 			Loss:    6.434e-04    			Backward time: 	 0.10 sec 
2023-04-02 18:38:15,374 			Learning rate: weights:   1.000e-05    
2023-04-02 18:38:15,374 			Last test performance: 99.36%
2023-04-02 18:38:15,374 ----------------
2023-04-02 18:38:17,134   61  =>  23   		Training 486 pattern with 99.79% 	Forward time: 	 1.33 sec
2023-04-02 18:38:17,135 			Loss:    3.142e-04    			Backward time: 	 0.41 sec 
2023-04-02 18:38:17,264 			Learning rate: weights:   1.000e-05    
2023-04-02 18:38:17,267 			Last test performance: 99.36%
2023-04-02 18:38:17,267 ----------------
2023-04-02 18:38:18,786   61  =>  24   		Training 486 pattern with 99.79% 	Forward time: 	 1.16 sec
2023-04-02 18:38:18,786 			Loss:    3.439e-04    			Backward time: 	 0.35 sec 
2023-04-02 18:38:18,943 			Learning rate: weights:   1.000e-05    
2023-04-02 18:38:18,943 			Last test performance: 99.36%
2023-04-02 18:38:18,943 ----------------
2023-04-02 18:38:21,205   61  =>  25   		Training 486 pattern with 99.17% 	Forward time: 	 1.71 sec
2023-04-02 18:38:21,205 			Loss:    1.138e-03    			Backward time: 	 0.53 sec 
2023-04-02 18:38:21,343 			Learning rate: weights:   1.000e-05    
2023-04-02 18:38:21,343 			Last test performance: 99.36%
2023-04-02 18:38:21,343 ----------------
2023-04-02 18:38:22,431   61  =>  26   		Training 486 pattern with 99.79% 	Forward time: 	 1.01 sec
2023-04-02 18:38:22,431 			Loss:    3.501e-04    			Backward time: 	 0.06 sec 
2023-04-02 18:38:22,531 			Learning rate: weights:   1.000e-05    
2023-04-02 18:38:22,531 			Last test performance: 99.36%
2023-04-02 18:38:22,531 ----------------
2023-04-02 18:38:23,566   61  =>  27   		Training 486 pattern with 100.00% 	Forward time: 	 0.94 sec
2023-04-02 18:38:23,566 			Loss:    1.760e-04    			Backward time: 	 0.06 sec 
2023-04-02 18:38:23,767 			Learning rate: weights:   1.000e-05    
2023-04-02 18:38:23,767 			Last test performance: 99.36%
2023-04-02 18:38:23,767 ----------------
2023-04-02 18:38:24,789   61  =>  28   		Training 486 pattern with 99.58% 	Forward time: 	 0.95 sec
2023-04-02 18:38:24,789 			Loss:    7.459e-04    			Backward time: 	 0.06 sec 
2023-04-02 18:38:24,961 			Learning rate: weights:   1.000e-05    
2023-04-02 18:38:24,962 			Last test performance: 99.36%
2023-04-02 18:38:24,962 ----------------
2023-04-02 18:38:27,819   61  =>  29   		Training 486 pattern with 99.79% 	Forward time: 	 2.00 sec
2023-04-02 18:38:27,819 			Loss:    2.659e-04    			Backward time: 	 0.84 sec 
2023-04-02 18:38:27,979 			Learning rate: weights:   1.000e-05    
2023-04-02 18:38:27,979 			Last test performance: 99.36%
2023-04-02 18:38:27,979 ----------------
2023-04-02 18:38:30,152   61  =>  30   		Training 486 pattern with 99.38% 	Forward time: 	 1.54 sec
2023-04-02 18:38:30,153 			Loss:    5.122e-04    			Backward time: 	 0.61 sec 
2023-04-02 18:38:30,340 			Learning rate: weights:   1.000e-05    
2023-04-02 18:38:30,340 			Last test performance: 99.36%
2023-04-02 18:38:30,340 ----------------
2023-04-02 18:38:32,154   61  =>  31   		Training 486 pattern with 99.79% 	Forward time: 	 1.47 sec
2023-04-02 18:38:32,154 			Loss:    3.532e-04    			Backward time: 	 0.33 sec 
2023-04-02 18:38:32,326 			Learning rate: weights:   1.000e-05    
2023-04-02 18:38:32,326 			Last test performance: 99.36%
2023-04-02 18:38:32,326 ----------------
2023-04-02 18:38:33,467   61  =>  32   		Training 486 pattern with 99.79% 	Forward time: 	 1.03 sec
2023-04-02 18:38:33,468 			Loss:    2.017e-04    			Backward time: 	 0.09 sec 
2023-04-02 18:38:33,581 			Learning rate: weights:   1.000e-05    
2023-04-02 18:38:33,581 			Last test performance: 99.36%
2023-04-02 18:38:33,582 ----------------
2023-04-02 18:38:35,234   61  =>  33   		Training 486 pattern with 100.00% 	Forward time: 	 1.30 sec
2023-04-02 18:38:35,234 			Loss:    2.141e-04    			Backward time: 	 0.33 sec 
2023-04-02 18:38:35,364 			Learning rate: weights:   1.000e-05    
2023-04-02 18:38:35,365 			Last test performance: 99.36%
2023-04-02 18:38:35,366 ----------------
2023-04-02 18:38:36,872   61  =>  34   		Training 486 pattern with 99.79% 	Forward time: 	 1.25 sec
2023-04-02 18:38:36,872 			Loss:    3.200e-04    			Backward time: 	 0.24 sec 
2023-04-02 18:38:37,075 			Learning rate: weights:   1.000e-05    
2023-04-02 18:38:37,075 			Last test performance: 99.36%
2023-04-02 18:38:37,075 ----------------
2023-04-02 18:38:38,969   61  =>  35   		Training 486 pattern with 100.00% 	Forward time: 	 1.51 sec
2023-04-02 18:38:38,969 			Loss:    2.256e-04    			Backward time: 	 0.37 sec 
2023-04-02 18:38:39,124 			Learning rate: weights:   1.000e-05    
2023-04-02 18:38:39,124 			Last test performance: 99.36%
2023-04-02 18:38:39,124 ----------------
2023-04-02 18:38:40,839   61  =>  36   		Training 486 pattern with 99.17% 	Forward time: 	 1.43 sec
2023-04-02 18:38:40,839 			Loss:    5.958e-04    			Backward time: 	 0.27 sec 
2023-04-02 18:38:41,066 			Learning rate: weights:   1.000e-05    
2023-04-02 18:38:41,076 			Last test performance: 99.36%
2023-04-02 18:38:41,076 ----------------
2023-04-02 18:38:42,130   61  =>  37   		Training 486 pattern with 99.58% 	Forward time: 	 0.94 sec
2023-04-02 18:38:42,131 			Loss:    8.819e-04    			Backward time: 	 0.11 sec 
2023-04-02 18:38:42,247 			Learning rate: weights:   1.000e-05    
2023-04-02 18:38:42,247 			Last test performance: 99.36%
2023-04-02 18:38:42,247 ----------------
2023-04-02 18:38:44,323   61  =>  38   		Training 486 pattern with 100.00% 	Forward time: 	 1.65 sec
2023-04-02 18:38:44,323 			Loss:    1.953e-04    			Backward time: 	 0.41 sec 
2023-04-02 18:38:44,408 			Learning rate: weights:   1.000e-05    
2023-04-02 18:38:44,409 			Last test performance: 99.36%
2023-04-02 18:38:44,409 ----------------
2023-04-02 18:38:47,127   61  =>  39   		Training 486 pattern with 99.79% 	Forward time: 	 1.95 sec
2023-04-02 18:38:47,127 			Loss:    3.469e-04    			Backward time: 	 0.75 sec 
2023-04-02 18:38:47,308 			Learning rate: weights:   1.000e-05    
2023-04-02 18:38:47,308 			Last test performance: 99.36%
2023-04-02 18:38:47,309 ----------------
2023-04-02 18:38:51,572   61  =>  40   		Training 486 pattern with 99.58% 	Forward time: 	 2.63 sec
2023-04-02 18:38:51,573 			Loss:    3.613e-04    			Backward time: 	 1.62 sec 
2023-04-02 18:38:51,654 			Learning rate: weights:   1.000e-05    
2023-04-02 18:38:51,654 			Last test performance: 99.36%
2023-04-02 18:38:51,655 ----------------
2023-04-02 18:38:53,855   61  =>  41   		Training 486 pattern with 99.38% 	Forward time: 	 1.59 sec
2023-04-02 18:38:53,855 			Loss:    8.656e-04    			Backward time: 	 0.59 sec 
2023-04-02 18:38:54,019 			Learning rate: weights:   1.000e-05    
2023-04-02 18:38:54,021 			Last test performance: 99.36%
2023-04-02 18:38:54,021 ----------------
2023-04-02 18:38:55,303   61  =>  42   		Training 486 pattern with 100.00% 	Forward time: 	 1.09 sec
2023-04-02 18:38:55,303 			Loss:    2.194e-04    			Backward time: 	 0.17 sec 
2023-04-02 18:38:55,485 			Learning rate: weights:   1.000e-05    
2023-04-02 18:38:55,485 			Last test performance: 99.36%
2023-04-02 18:38:55,485 ----------------
2023-04-02 18:38:57,530   61  =>  43   		Training 486 pattern with 99.79% 	Forward time: 	 1.60 sec
2023-04-02 18:38:57,530 			Loss:    2.704e-04    			Backward time: 	 0.43 sec 
2023-04-02 18:38:57,670 			Learning rate: weights:   1.000e-05    
2023-04-02 18:38:57,670 			Last test performance: 99.36%
2023-04-02 18:38:57,671 ----------------
2023-04-02 18:38:59,079   61  =>  44   		Training 486 pattern with 99.38% 	Forward time: 	 1.10 sec
2023-04-02 18:38:59,079 			Loss:    8.962e-04    			Backward time: 	 0.29 sec 
2023-04-02 18:38:59,194 			Learning rate: weights:   1.000e-05    
2023-04-02 18:38:59,195 			Last test performance: 99.36%
2023-04-02 18:38:59,196 ----------------
2023-04-02 18:39:03,623   61  =>  45   		Training 486 pattern with 99.79% 	Forward time: 	 2.90 sec
2023-04-02 18:39:03,624 			Loss:    3.959e-04    			Backward time: 	 1.51 sec 
2023-04-02 18:39:03,785 			Learning rate: weights:   1.000e-05    
2023-04-02 18:39:03,785 			Last test performance: 99.36%
2023-04-02 18:39:03,785 ----------------
2023-04-02 18:39:05,526   61  =>  46   		Training 486 pattern with 99.79% 	Forward time: 	 1.44 sec
2023-04-02 18:39:05,527 			Loss:    2.038e-04    			Backward time: 	 0.28 sec 
2023-04-02 18:39:05,684 			Learning rate: weights:   1.000e-05    
2023-04-02 18:39:05,685 			Last test performance: 99.36%
2023-04-02 18:39:05,686 ----------------
2023-04-02 18:39:08,536   61  =>  47   		Training 486 pattern with 99.38% 	Forward time: 	 2.22 sec
2023-04-02 18:39:08,536 			Loss:    5.349e-04    			Backward time: 	 0.62 sec 
2023-04-02 18:39:08,694 			Learning rate: weights:   1.000e-05    
2023-04-02 18:39:08,695 			Last test performance: 99.36%
2023-04-02 18:39:08,695 ----------------
2023-04-02 18:39:10,118   61  =>  48   		Training 486 pattern with 99.58% 	Forward time: 	 1.20 sec
2023-04-02 18:39:10,118 			Loss:    5.954e-04    			Backward time: 	 0.20 sec 
2023-04-02 18:39:10,268 			Learning rate: weights:   1.000e-05    
2023-04-02 18:39:10,269 			Last test performance: 99.36%
2023-04-02 18:39:10,269 ----------------
2023-04-02 18:39:13,714   61  =>  49   		Training 486 pattern with 100.00% 	Forward time: 	 2.43 sec
2023-04-02 18:39:13,714 			Loss:    2.274e-04    			Backward time: 	 1.00 sec 
2023-04-02 18:39:13,812 			Learning rate: weights:   1.000e-05    
2023-04-02 18:39:13,813 			Last test performance: 99.36%
2023-04-02 18:39:13,813 ----------------
2023-04-02 18:39:14,978   61  =>  50   		Training 486 pattern with 99.79% 	Forward time: 	 1.09 sec
2023-04-02 18:39:14,978 			Loss:    3.145e-04    			Backward time: 	 0.06 sec 
2023-04-02 18:39:15,133 			Learning rate: weights:   1.000e-05    
2023-04-02 18:39:15,133 			Last test performance: 99.36%
2023-04-02 18:39:15,133 ----------------
2023-04-02 18:39:16,209   61  =>  51   		Training 486 pattern with 99.79% 	Forward time: 	 0.97 sec
2023-04-02 18:39:16,210 			Loss:    3.463e-04    			Backward time: 	 0.09 sec 
2023-04-02 18:39:16,385 			Learning rate: weights:   1.000e-05    
2023-04-02 18:39:16,386 			Last test performance: 99.36%
2023-04-02 18:39:16,386 ----------------
2023-04-02 18:39:19,252   61  =>  52   		Training 486 pattern with 100.00% 	Forward time: 	 2.20 sec
2023-04-02 18:39:19,253 			Loss:    1.451e-04    			Backward time: 	 0.65 sec 
2023-04-02 18:39:19,371 			Learning rate: weights:   1.000e-05    
2023-04-02 18:39:19,371 			Last test performance: 99.36%
2023-04-02 18:39:19,371 ----------------
2023-04-02 18:39:21,602   61  =>  53   		Training 486 pattern with 99.79% 	Forward time: 	 1.63 sec
2023-04-02 18:39:21,602 			Loss:    1.728e-04    			Backward time: 	 0.59 sec 
2023-04-02 18:39:21,697 			Learning rate: weights:   1.000e-05    
2023-04-02 18:39:21,697 			Last test performance: 99.36%
2023-04-02 18:39:21,697 ----------------
2023-04-02 18:39:23,470   61  =>  54   		Training 486 pattern with 99.38% 	Forward time: 	 1.37 sec
2023-04-02 18:39:23,471 			Loss:    5.136e-04    			Backward time: 	 0.39 sec 
2023-04-02 18:39:23,690 			Learning rate: weights:   1.000e-05    
2023-04-02 18:39:23,690 			Last test performance: 99.36%
2023-04-02 18:39:23,691 ----------------
2023-04-02 18:39:26,476   61  =>  55   		Training 486 pattern with 100.00% 	Forward time: 	 1.84 sec
2023-04-02 18:39:26,476 			Loss:    1.351e-04    			Backward time: 	 0.93 sec 
2023-04-02 18:39:26,637 			Learning rate: weights:   1.000e-05    
2023-04-02 18:39:26,637 			Last test performance: 99.36%
2023-04-02 18:39:26,637 ----------------
2023-04-02 18:39:29,015   61  =>  56   		Training 486 pattern with 99.79% 	Forward time: 	 1.82 sec
2023-04-02 18:39:29,015 			Loss:    3.468e-04    			Backward time: 	 0.55 sec 
2023-04-02 18:39:29,248 			Learning rate: weights:   1.000e-05    
2023-04-02 18:39:29,248 			Last test performance: 99.36%
2023-04-02 18:39:29,248 ----------------
2023-04-02 18:39:30,246   61  =>  57   		Training 486 pattern with 99.79% 	Forward time: 	 0.92 sec
2023-04-02 18:39:30,247 			Loss:    6.565e-04    			Backward time: 	 0.06 sec 
2023-04-02 18:39:30,333 			Learning rate: weights:   1.000e-05    
2023-04-02 18:39:30,333 			Last test performance: 99.36%
2023-04-02 18:39:30,333 ----------------
2023-04-02 18:39:34,076   61  =>  58   		Training 486 pattern with 100.00% 	Forward time: 	 2.65 sec
2023-04-02 18:39:34,077 			Loss:    1.564e-04    			Backward time: 	 1.08 sec 
2023-04-02 18:39:34,176 			Learning rate: weights:   1.000e-05    
2023-04-02 18:39:34,176 			Last test performance: 99.36%
2023-04-02 18:39:34,176 ----------------
2023-04-02 18:39:38,819   61  =>  59   		Training 486 pattern with 99.79% 	Forward time: 	 3.18 sec
2023-04-02 18:39:38,819 			Loss:    4.381e-04    			Backward time: 	 1.45 sec 
2023-04-02 18:39:38,908 			Learning rate: weights:   1.000e-05    
2023-04-02 18:39:38,909 			Last test performance: 99.36%
2023-04-02 18:39:38,909 ----------------
2023-04-02 18:39:42,187   61  =>  60   		Training 486 pattern with 99.38% 	Forward time: 	 2.23 sec
2023-04-02 18:39:42,188 			Loss:    6.375e-04    			Backward time: 	 1.03 sec 
2023-04-02 18:39:42,305 			Learning rate: weights:   1.000e-05    
2023-04-02 18:39:42,307 			Last test performance: 99.36%
2023-04-02 18:39:42,308 ----------------
2023-04-02 18:39:46,031   61  =>  61   		Training 486 pattern with 99.79% 	Forward time: 	 2.63 sec
2023-04-02 18:39:46,031 			Loss:    4.080e-04    			Backward time: 	 1.08 sec 
2023-04-02 18:39:46,158 			Learning rate: weights:   1.000e-05    
2023-04-02 18:39:46,158 			Last test performance: 99.36%
2023-04-02 18:39:46,159 ----------------
2023-04-02 18:39:49,504   61  =>  62   		Training 486 pattern with 99.58% 	Forward time: 	 2.17 sec
2023-04-02 18:39:49,505 			Loss:    3.710e-04    			Backward time: 	 1.16 sec 
2023-04-02 18:39:49,632 			Learning rate: weights:   1.000e-05    
2023-04-02 18:39:49,634 			Last test performance: 99.36%
2023-04-02 18:39:49,634 ----------------
2023-04-02 18:39:51,896   61  =>  63   		Training 486 pattern with 99.79% 	Forward time: 	 1.69 sec
2023-04-02 18:39:51,896 			Loss:    2.415e-04    			Backward time: 	 0.56 sec 
2023-04-02 18:39:52,103 			Learning rate: weights:   1.000e-05    
2023-04-02 18:39:52,105 			Last test performance: 99.36%
2023-04-02 18:39:52,105 ----------------
2023-04-02 18:39:53,834   61  =>  64   		Training 486 pattern with 99.58% 	Forward time: 	 1.24 sec
2023-04-02 18:39:53,834 			Loss:    8.360e-04    			Backward time: 	 0.48 sec 
2023-04-02 18:39:53,916 			Learning rate: weights:   1.000e-05    
2023-04-02 18:39:53,916 			Last test performance: 99.36%
2023-04-02 18:39:53,916 ----------------
2023-04-02 18:39:55,566   61  =>  65   		Training 486 pattern with 100.00% 	Forward time: 	 1.24 sec
2023-04-02 18:39:55,566 			Loss:    2.231e-04    			Backward time: 	 0.39 sec 
2023-04-02 18:39:55,683 			Learning rate: weights:   1.000e-05    
2023-04-02 18:39:55,683 			Last test performance: 99.36%
2023-04-02 18:39:55,684 ----------------
2023-04-02 18:39:58,887   61  =>  66   		Training 486 pattern with 100.00% 	Forward time: 	 2.24 sec
2023-04-02 18:39:58,888 			Loss:    1.897e-04    			Backward time: 	 0.95 sec 
2023-04-02 18:39:59,042 			Learning rate: weights:   1.000e-05    
2023-04-02 18:39:59,043 			Last test performance: 99.36%
2023-04-02 18:39:59,044 ----------------
2023-04-02 18:40:01,122   61  =>  67   		Training 486 pattern with 100.00% 	Forward time: 	 1.55 sec
2023-04-02 18:40:01,122 			Loss:    2.238e-04    			Backward time: 	 0.51 sec 
2023-04-02 18:40:01,262 			Learning rate: weights:   1.000e-05    
2023-04-02 18:40:01,262 			Last test performance: 99.36%
2023-04-02 18:40:01,262 ----------------
2023-04-02 18:40:03,367   61  =>  68   		Training 486 pattern with 99.17% 	Forward time: 	 1.83 sec
2023-04-02 18:40:03,367 			Loss:    5.437e-04    			Backward time: 	 0.26 sec 
2023-04-02 18:40:03,499 			Learning rate: weights:   1.000e-05    
2023-04-02 18:40:03,499 			Last test performance: 99.36%
2023-04-02 18:40:03,499 ----------------
2023-04-02 18:40:06,358   61  =>  69   		Training 486 pattern with 99.58% 	Forward time: 	 2.20 sec
2023-04-02 18:40:06,358 			Loss:    2.794e-04    			Backward time: 	 0.64 sec 
2023-04-02 18:40:06,443 			Learning rate: weights:   1.000e-05    
2023-04-02 18:40:06,443 			Last test performance: 99.36%
2023-04-02 18:40:06,443 ----------------
2023-04-02 18:40:09,450   61  =>  70   		Training 486 pattern with 99.79% 	Forward time: 	 1.97 sec
2023-04-02 18:40:09,450 			Loss:    3.248e-04    			Backward time: 	 1.01 sec 
2023-04-02 18:40:09,546 			Learning rate: weights:   1.000e-05    
2023-04-02 18:40:09,546 			Last test performance: 99.36%
2023-04-02 18:40:09,546 ----------------
2023-04-02 18:40:11,039   61  =>  71   		Training 486 pattern with 99.79% 	Forward time: 	 1.11 sec
2023-04-02 18:40:11,039 			Loss:    2.839e-04    			Backward time: 	 0.36 sec 
2023-04-02 18:40:11,317 			Learning rate: weights:   1.000e-05    
2023-04-02 18:40:11,317 			Last test performance: 99.36%
2023-04-02 18:40:11,317 ----------------
2023-04-02 18:40:13,743   61  =>  72   		Training 486 pattern with 100.00% 	Forward time: 	 1.75 sec
2023-04-02 18:40:13,744 			Loss:    2.522e-04    			Backward time: 	 0.66 sec 
2023-04-02 18:40:14,004 			Learning rate: weights:   1.000e-05    
2023-04-02 18:40:14,004 			Last test performance: 99.36%
2023-04-02 18:40:14,004 ----------------
2023-04-02 18:40:16,753   61  =>  73   		Training 486 pattern with 99.38% 	Forward time: 	 1.81 sec
2023-04-02 18:40:16,754 			Loss:    6.579e-04    			Backward time: 	 0.92 sec 
2023-04-02 18:40:16,880 			Learning rate: weights:   1.000e-05    
2023-04-02 18:40:16,880 			Last test performance: 99.36%
2023-04-02 18:40:16,880 ----------------
2023-04-02 18:40:19,615   61  =>  74   		Training 486 pattern with 99.79% 	Forward time: 	 2.01 sec
2023-04-02 18:40:19,616 			Loss:    1.914e-04    			Backward time: 	 0.71 sec 
2023-04-02 18:40:19,734 			Learning rate: weights:   1.000e-05    
2023-04-02 18:40:19,734 			Last test performance: 99.36%
2023-04-02 18:40:19,735 ----------------
2023-04-02 18:40:21,887   61  =>  75   		Training 486 pattern with 99.58% 	Forward time: 	 1.60 sec
2023-04-02 18:40:21,887 			Loss:    1.373e-03    			Backward time: 	 0.54 sec 
2023-04-02 18:40:22,006 			Learning rate: weights:   1.000e-05    
2023-04-02 18:40:22,006 			Last test performance: 99.36%
2023-04-02 18:40:22,008 ----------------
2023-04-02 18:40:24,008   61  =>  76   		Training 486 pattern with 100.00% 	Forward time: 	 1.49 sec
2023-04-02 18:40:24,008 			Loss:    2.047e-04    			Backward time: 	 0.50 sec 
2023-04-02 18:40:24,099 			Learning rate: weights:   1.000e-05    
2023-04-02 18:40:24,099 			Last test performance: 99.36%
2023-04-02 18:40:24,099 ----------------
2023-04-02 18:40:27,582   61  =>  77   		Training 486 pattern with 99.79% 	Forward time: 	 2.39 sec
2023-04-02 18:40:27,583 			Loss:    3.111e-04    			Backward time: 	 1.08 sec 
2023-04-02 18:40:27,693 			Learning rate: weights:   1.000e-05    
2023-04-02 18:40:27,693 			Last test performance: 99.36%
2023-04-02 18:40:27,693 ----------------
2023-04-02 18:40:30,318   61  =>  78   		Training 486 pattern with 99.58% 	Forward time: 	 1.78 sec
2023-04-02 18:40:30,318 			Loss:    2.840e-04    			Backward time: 	 0.83 sec 
2023-04-02 18:40:30,454 			Learning rate: weights:   1.000e-05    
2023-04-02 18:40:30,455 			Last test performance: 99.36%
2023-04-02 18:40:30,455 ----------------
2023-04-02 18:40:32,314   61  =>  79   		Training 486 pattern with 100.00% 	Forward time: 	 1.37 sec
2023-04-02 18:40:32,314 			Loss:    1.391e-04    			Backward time: 	 0.48 sec 
2023-04-02 18:40:32,431 			Learning rate: weights:   1.000e-05    
2023-04-02 18:40:32,433 			Last test performance: 99.36%
2023-04-02 18:40:32,433 ----------------
2023-04-02 18:40:35,028   61  =>  80   		Training 486 pattern with 99.17% 	Forward time: 	 1.95 sec
2023-04-02 18:40:35,028 			Loss:    8.129e-04    			Backward time: 	 0.63 sec 
2023-04-02 18:40:35,184 			Learning rate: weights:   1.000e-05    
2023-04-02 18:40:35,184 			Last test performance: 99.36%
2023-04-02 18:40:35,184 ----------------
2023-04-02 18:40:36,673   61  =>  81   		Training 486 pattern with 99.38% 	Forward time: 	 1.31 sec
2023-04-02 18:40:36,673 			Loss:    8.629e-04    			Backward time: 	 0.17 sec 
2023-04-02 18:40:36,829 			Learning rate: weights:   1.000e-05    
2023-04-02 18:40:36,831 			Last test performance: 99.36%
2023-04-02 18:40:36,831 ----------------
2023-04-02 18:40:39,843   61  =>  82   		Training 486 pattern with 100.00% 	Forward time: 	 2.27 sec
2023-04-02 18:40:39,843 			Loss:    1.163e-04    			Backward time: 	 0.73 sec 
2023-04-02 18:40:39,989 			Learning rate: weights:   1.000e-05    
2023-04-02 18:40:39,989 			Last test performance: 99.36%
2023-04-02 18:40:39,989 ----------------
2023-04-02 18:40:44,391   61  =>  83   		Training 486 pattern with 100.00% 	Forward time: 	 2.79 sec
2023-04-02 18:40:44,391 			Loss:    9.636e-05    			Backward time: 	 1.60 sec 
2023-04-02 18:40:44,517 			Learning rate: weights:   1.000e-05    
2023-04-02 18:40:44,517 			Last test performance: 99.36%
2023-04-02 18:40:44,519 ----------------
2023-04-02 18:40:46,941   61  =>  84   		Training 486 pattern with 100.00% 	Forward time: 	 1.77 sec
2023-04-02 18:40:46,941 			Loss:    1.741e-04    			Backward time: 	 0.63 sec 
2023-04-02 18:40:47,079 			Learning rate: weights:   1.000e-05    
2023-04-02 18:40:47,081 			Last test performance: 99.36%
2023-04-02 18:40:47,081 ----------------
2023-04-02 18:40:48,894   61  =>  85   		Training 486 pattern with 99.58% 	Forward time: 	 1.36 sec
2023-04-02 18:40:48,894 			Loss:    3.671e-04    			Backward time: 	 0.44 sec 
2023-04-02 18:40:48,981 			Learning rate: weights:   1.000e-05    
2023-04-02 18:40:48,981 			Last test performance: 99.36%
2023-04-02 18:40:48,981 ----------------
2023-04-02 18:40:50,832   61  =>  86   		Training 486 pattern with 100.00% 	Forward time: 	 1.55 sec
2023-04-02 18:40:50,833 			Loss:    1.877e-04    			Backward time: 	 0.28 sec 
2023-04-02 18:40:50,970 			Learning rate: weights:   1.000e-05    
2023-04-02 18:40:50,970 			Last test performance: 99.36%
2023-04-02 18:40:50,970 ----------------
2023-04-02 18:40:53,599   61  =>  87   		Training 486 pattern with 99.58% 	Forward time: 	 1.82 sec
2023-04-02 18:40:53,599 			Loss:    5.899e-04    			Backward time: 	 0.79 sec 
2023-04-02 18:40:53,753 			Learning rate: weights:   1.000e-05    
2023-04-02 18:40:53,753 			Last test performance: 99.36%
2023-04-02 18:40:53,753 ----------------
2023-04-02 18:40:54,801   61  =>  88   		Training 486 pattern with 100.00% 	Forward time: 	 0.98 sec
2023-04-02 18:40:54,801 			Loss:    1.517e-04    			Backward time: 	 0.06 sec 
2023-04-02 18:40:54,957 			Learning rate: weights:   1.000e-05    
2023-04-02 18:40:54,958 			Last test performance: 99.36%
2023-04-02 18:40:54,958 ----------------
2023-04-02 18:40:58,190   61  =>  89   		Training 486 pattern with 99.58% 	Forward time: 	 2.23 sec
2023-04-02 18:40:58,190 			Loss:    3.613e-04    			Backward time: 	 0.99 sec 
2023-04-02 18:40:58,334 			Learning rate: weights:   1.000e-05    
2023-04-02 18:40:58,334 			Last test performance: 99.36%
2023-04-02 18:40:58,334 ----------------
2023-04-02 18:41:02,737   61  =>  90   		Training 486 pattern with 99.38% 	Forward time: 	 3.09 sec
2023-04-02 18:41:02,737 			Loss:    1.228e-03    			Backward time: 	 1.30 sec 
2023-04-02 18:41:02,827 			Learning rate: weights:   1.000e-05    
2023-04-02 18:41:02,827 			Last test performance: 99.36%
2023-04-02 18:41:02,827 ----------------
2023-04-02 18:41:05,160   61  =>  91   		Training 486 pattern with 100.00% 	Forward time: 	 1.60 sec
2023-04-02 18:41:05,161 			Loss:    3.287e-04    			Backward time: 	 0.72 sec 
2023-04-02 18:41:05,347 			Learning rate: weights:   1.000e-05    
2023-04-02 18:41:05,347 			Last test performance: 99.36%
2023-04-02 18:41:05,348 ----------------
2023-04-02 18:41:07,015   61  =>  92   		Training 486 pattern with 99.79% 	Forward time: 	 1.26 sec
2023-04-02 18:41:07,015 			Loss:    2.634e-04    			Backward time: 	 0.39 sec 
2023-04-02 18:41:07,150 			Learning rate: weights:   1.000e-05    
2023-04-02 18:41:07,150 			Last test performance: 99.36%
2023-04-02 18:41:07,150 ----------------
2023-04-02 18:41:08,741   61  =>  93   		Training 486 pattern with 99.79% 	Forward time: 	 1.18 sec
2023-04-02 18:41:08,742 			Loss:    2.028e-04    			Backward time: 	 0.39 sec 
2023-04-02 18:41:08,872 			Learning rate: weights:   1.000e-05    
2023-04-02 18:41:08,873 			Last test performance: 99.36%
2023-04-02 18:41:08,873 ----------------
2023-04-02 18:41:10,661   61  =>  94   		Training 486 pattern with 99.79% 	Forward time: 	 1.41 sec
2023-04-02 18:41:10,662 			Loss:    3.952e-04    			Backward time: 	 0.36 sec 
2023-04-02 18:41:10,820 			Learning rate: weights:   1.000e-05    
2023-04-02 18:41:10,822 			Last test performance: 99.36%
2023-04-02 18:41:10,822 ----------------
2023-04-02 18:41:13,214   61  =>  95   		Training 486 pattern with 99.79% 	Forward time: 	 1.83 sec
2023-04-02 18:41:13,214 			Loss:    1.840e-04    			Backward time: 	 0.55 sec 
2023-04-02 18:41:13,348 			Learning rate: weights:   1.000e-05    
2023-04-02 18:41:13,348 			Last test performance: 99.36%
2023-04-02 18:41:13,348 ----------------
2023-04-02 18:41:14,747   61  =>  96   		Training 486 pattern with 99.17% 	Forward time: 	 1.01 sec
2023-04-02 18:41:14,748 			Loss:    9.338e-04    			Backward time: 	 0.38 sec 
2023-04-02 18:41:14,943 			Learning rate: weights:   1.000e-05    
2023-04-02 18:41:14,945 			Last test performance: 99.36%
2023-04-02 18:41:14,945 ----------------
2023-04-02 18:41:16,728   61  =>  97   		Training 486 pattern with 99.79% 	Forward time: 	 1.35 sec
2023-04-02 18:41:16,729 			Loss:    3.247e-04    			Backward time: 	 0.42 sec 
2023-04-02 18:41:16,902 			Learning rate: weights:   1.000e-05    
2023-04-02 18:41:16,904 			Last test performance: 99.36%
2023-04-02 18:41:16,904 ----------------
2023-04-02 18:41:18,251   61  =>  98   		Training 486 pattern with 100.00% 	Forward time: 	 1.20 sec
2023-04-02 18:41:18,252 			Loss:    1.159e-04    			Backward time: 	 0.13 sec 
2023-04-02 18:41:18,432 			Learning rate: weights:   1.000e-05    
2023-04-02 18:41:18,434 			Last test performance: 99.36%
2023-04-02 18:41:18,435 ----------------
2023-04-02 18:41:22,438   61  =>  99   		Training 486 pattern with 100.00% 	Forward time: 	 2.67 sec
2023-04-02 18:41:22,439 			Loss:    1.453e-04    			Backward time: 	 1.31 sec 
2023-04-02 18:41:22,598 			Learning rate: weights:   1.000e-05    
2023-04-02 18:41:22,598 			Last test performance: 99.36%
2023-04-02 18:41:22,598 ----------------
2023-04-02 18:41:23,972   61  => 100   		Training 486 pattern with 99.79% 	Forward time: 	 1.20 sec
2023-04-02 18:41:23,973 			Loss:    2.722e-04    			Backward time: 	 0.16 sec 
2023-04-02 18:41:24,075 			Learning rate: weights:   1.000e-05    
2023-04-02 18:41:24,077 			Last test performance: 99.36%
2023-04-02 18:41:24,077 ----------------
2023-04-02 18:41:26,975   61  => 101   		Training 486 pattern with 99.58% 	Forward time: 	 2.06 sec
2023-04-02 18:41:26,975 			Loss:    4.654e-04    			Backward time: 	 0.83 sec 
2023-04-02 18:41:27,224 			Learning rate: weights:   1.000e-05    
2023-04-02 18:41:27,224 			Last test performance: 99.36%
2023-04-02 18:41:27,224 ----------------
2023-04-02 18:41:30,563   61  => 102   		Training 486 pattern with 99.79% 	Forward time: 	 2.35 sec
2023-04-02 18:41:30,563 			Loss:    2.238e-04    			Backward time: 	 0.98 sec 
2023-04-02 18:41:30,676 			Learning rate: weights:   1.000e-05    
2023-04-02 18:41:30,676 			Last test performance: 99.36%
2023-04-02 18:41:30,676 ----------------
2023-04-02 18:41:32,330   61  => 103   		Training 486 pattern with 100.00% 	Forward time: 	 1.36 sec
2023-04-02 18:41:32,331 			Loss:    1.327e-04    			Backward time: 	 0.27 sec 
2023-04-02 18:41:32,693 			Learning rate: weights:   1.000e-05    
2023-04-02 18:41:32,693 			Last test performance: 99.36%
2023-04-02 18:41:32,693 ----------------
2023-04-02 18:41:35,605   61  => 104   		Training 486 pattern with 99.79% 	Forward time: 	 1.90 sec
2023-04-02 18:41:35,605 			Loss:    5.521e-04    			Backward time: 	 0.99 sec 
2023-04-02 18:41:35,765 			Learning rate: weights:   1.000e-05    
2023-04-02 18:41:35,766 			Last test performance: 99.36%
2023-04-02 18:41:35,766 ----------------
2023-04-02 18:41:39,160   61  => 105   		Training 486 pattern with 99.38% 	Forward time: 	 2.23 sec
2023-04-02 18:41:39,160 			Loss:    4.695e-04    			Backward time: 	 1.13 sec 
2023-04-02 18:41:39,300 			Learning rate: weights:   1.000e-05    
2023-04-02 18:41:39,300 			Last test performance: 99.36%
2023-04-02 18:41:39,300 ----------------
2023-04-02 18:41:41,575   61  => 106   		Training 486 pattern with 99.58% 	Forward time: 	 1.66 sec
2023-04-02 18:41:41,576 			Loss:    4.837e-04    			Backward time: 	 0.60 sec 
2023-04-02 18:41:41,791 			Learning rate: weights:   1.000e-05    
2023-04-02 18:41:41,792 			Last test performance: 99.36%
2023-04-02 18:41:41,792 ----------------
2023-04-02 18:41:43,881   61  => 107   		Training 486 pattern with 100.00% 	Forward time: 	 1.54 sec
2023-04-02 18:41:43,881 			Loss:    1.089e-04    			Backward time: 	 0.53 sec 
2023-04-02 18:41:44,046 			Learning rate: weights:   1.000e-05    
2023-04-02 18:41:44,047 			Last test performance: 99.36%
2023-04-02 18:41:44,047 ----------------
2023-04-02 18:41:46,576   61  => 108   		Training 486 pattern with 99.79% 	Forward time: 	 1.65 sec
2023-04-02 18:41:46,577 			Loss:    2.858e-04    			Backward time: 	 0.86 sec 
2023-04-02 18:41:46,702 			Learning rate: weights:   1.000e-05    
2023-04-02 18:41:46,702 			Last test performance: 99.36%
2023-04-02 18:41:46,703 ----------------
2023-04-02 18:41:48,821   61  => 109   		Training 486 pattern with 100.00% 	Forward time: 	 1.64 sec
2023-04-02 18:41:48,822 			Loss:    1.474e-04    			Backward time: 	 0.46 sec 
2023-04-02 18:41:48,950 			Learning rate: weights:   1.000e-05    
2023-04-02 18:41:48,950 			Last test performance: 99.36%
2023-04-02 18:41:48,950 ----------------
2023-04-02 18:41:52,179   61  => 110   		Training 486 pattern with 99.38% 	Forward time: 	 2.27 sec
2023-04-02 18:41:52,179 			Loss:    7.283e-04    			Backward time: 	 0.94 sec 
2023-04-02 18:41:52,406 			Learning rate: weights:   1.000e-05    
2023-04-02 18:41:52,407 			Last test performance: 99.36%
2023-04-02 18:41:52,407 ----------------
2023-04-02 18:41:54,251   61  => 111   		Training 486 pattern with 99.58% 	Forward time: 	 1.36 sec
2023-04-02 18:41:54,252 			Loss:    5.179e-04    			Backward time: 	 0.46 sec 
2023-04-02 18:41:54,434 			Learning rate: weights:   1.000e-05    
2023-04-02 18:41:54,436 			Last test performance: 99.36%
2023-04-02 18:41:54,436 ----------------
2023-04-02 18:41:57,233   61  => 112   		Training 486 pattern with 99.17% 	Forward time: 	 1.96 sec
2023-04-02 18:41:57,233 			Loss:    8.491e-04    			Backward time: 	 0.79 sec 
2023-04-02 18:41:57,392 			Learning rate: weights:   1.000e-05    
2023-04-02 18:41:57,393 			Last test performance: 99.36%
2023-04-02 18:41:57,393 ----------------
2023-04-02 18:41:58,796   61  => 113   		Training 486 pattern with 100.00% 	Forward time: 	 1.13 sec
2023-04-02 18:41:58,797 			Loss:    9.214e-05    			Backward time: 	 0.25 sec 
2023-04-02 18:41:58,915 			Learning rate: weights:   1.000e-05    
2023-04-02 18:41:58,916 			Last test performance: 99.36%
2023-04-02 18:41:58,917 ----------------
2023-04-02 18:42:02,995   61  => 114   		Training 486 pattern with 99.58% 	Forward time: 	 2.99 sec
2023-04-02 18:42:02,995 			Loss:    9.643e-04    			Backward time: 	 1.07 sec 
2023-04-02 18:42:03,134 			Learning rate: weights:   1.000e-05    
2023-04-02 18:42:03,134 			Last test performance: 99.36%
2023-04-02 18:42:03,134 ----------------
2023-04-02 18:42:04,613   61  => 115   		Training 486 pattern with 99.79% 	Forward time: 	 1.36 sec
2023-04-02 18:42:04,613 			Loss:    2.904e-04    			Backward time: 	 0.11 sec 
2023-04-02 18:42:04,775 			Learning rate: weights:   1.000e-05    
2023-04-02 18:42:04,778 			Last test performance: 99.36%
2023-04-02 18:42:04,778 ----------------
2023-04-02 18:42:06,966   61  => 116   		Training 486 pattern with 99.79% 	Forward time: 	 1.67 sec
2023-04-02 18:42:06,966 			Loss:    2.097e-04    			Backward time: 	 0.50 sec 
2023-04-02 18:42:07,157 			Learning rate: weights:   1.000e-05    
2023-04-02 18:42:07,158 			Last test performance: 99.36%
2023-04-02 18:42:07,158 ----------------
2023-04-02 18:42:09,249   61  => 117   		Training 486 pattern with 99.79% 	Forward time: 	 1.46 sec
2023-04-02 18:42:09,249 			Loss:    4.232e-04    			Backward time: 	 0.62 sec 
2023-04-02 18:42:09,439 			Learning rate: weights:   1.000e-05    
2023-04-02 18:42:09,440 			Last test performance: 99.36%
2023-04-02 18:42:09,441 ----------------
2023-04-02 18:42:10,843   61  => 118   		Training 486 pattern with 100.00% 	Forward time: 	 1.16 sec
2023-04-02 18:42:10,843 			Loss:    1.467e-04    			Backward time: 	 0.22 sec 
2023-04-02 18:42:10,965 			Learning rate: weights:   1.000e-05    
2023-04-02 18:42:10,965 			Last test performance: 99.36%
2023-04-02 18:42:10,967 ----------------
2023-04-02 18:42:12,821   61  => 119   		Training 486 pattern with 99.79% 	Forward time: 	 1.53 sec
2023-04-02 18:42:12,822 			Loss:    2.056e-04    			Backward time: 	 0.31 sec 
2023-04-02 18:42:12,981 			Learning rate: weights:   1.000e-05    
2023-04-02 18:42:12,981 			Last test performance: 99.36%
2023-04-02 18:42:12,981 ----------------
2023-04-02 18:42:14,256   61  => 120   		Training 486 pattern with 99.79% 	Forward time: 	 1.15 sec
2023-04-02 18:42:14,257 			Loss:    5.161e-04    			Backward time: 	 0.11 sec 
2023-04-02 18:42:14,362 			Learning rate: weights:   1.000e-05    
2023-04-02 18:42:14,362 			Last test performance: 99.36%
2023-04-02 18:42:14,362 ----------------
2023-04-02 18:42:15,580   61  => 121   		Training 486 pattern with 99.79% 	Forward time: 	 1.04 sec
2023-04-02 18:42:15,581 			Loss:    2.582e-04    			Backward time: 	 0.16 sec 
2023-04-02 18:42:15,776 			Learning rate: weights:   1.000e-05    
2023-04-02 18:42:15,776 			Last test performance: 99.36%
2023-04-02 18:42:15,776 ----------------
2023-04-02 18:42:18,552   61  => 122   		Training 486 pattern with 99.38% 	Forward time: 	 1.87 sec
2023-04-02 18:42:18,552 			Loss:    4.937e-04    			Backward time: 	 0.89 sec 
2023-04-02 18:42:18,709 			Learning rate: weights:   1.000e-05    
2023-04-02 18:42:18,709 			Last test performance: 99.36%
2023-04-02 18:42:18,709 ----------------
2023-04-02 18:42:20,459   61  => 123   		Training 486 pattern with 100.00% 	Forward time: 	 1.39 sec
2023-04-02 18:42:20,459 			Loss:    1.261e-04    			Backward time: 	 0.34 sec 
2023-04-02 18:42:20,650 			Learning rate: weights:   1.000e-05    
2023-04-02 18:42:20,651 			Last test performance: 99.36%
2023-04-02 18:42:20,651 ----------------
2023-04-02 18:42:22,781   61  => 124   		Training 486 pattern with 99.58% 	Forward time: 	 1.66 sec
2023-04-02 18:42:22,781 			Loss:    3.004e-04    			Backward time: 	 0.46 sec 
2023-04-02 18:42:22,921 
2023-04-02 18:42:22,921 Testing:
2023-04-02 18:42:23,169 		24 of 10000 with 91.67% 	 Time used:  0.25 sec
2023-04-02 18:42:23,338 		48 of 10000 with 95.83% 	 Time used:  0.17 sec
2023-04-02 18:42:23,544 		72 of 10000 with 97.22% 	 Time used:  0.21 sec
2023-04-02 18:42:23,701 		96 of 10000 with 96.88% 	 Time used:  0.16 sec
2023-04-02 18:42:23,883 		120 of 10000 with 97.50% 	 Time used:  0.18 sec
2023-04-02 18:42:24,125 		144 of 10000 with 97.22% 	 Time used:  0.24 sec
2023-04-02 18:42:24,311 		168 of 10000 with 97.02% 	 Time used:  0.19 sec
2023-04-02 18:42:24,551 		192 of 10000 with 97.40% 	 Time used:  0.24 sec
2023-04-02 18:42:24,734 		216 of 10000 with 97.69% 	 Time used:  0.18 sec
2023-04-02 18:42:24,978 		240 of 10000 with 97.92% 	 Time used:  0.24 sec
2023-04-02 18:42:25,192 		264 of 10000 with 98.11% 	 Time used:  0.21 sec
2023-04-02 18:42:25,388 		288 of 10000 with 98.26% 	 Time used:  0.20 sec
2023-04-02 18:42:25,633 		312 of 10000 with 98.08% 	 Time used:  0.24 sec
2023-04-02 18:42:25,797 		336 of 10000 with 98.21% 	 Time used:  0.16 sec
2023-04-02 18:42:25,955 		360 of 10000 with 98.33% 	 Time used:  0.16 sec
2023-04-02 18:42:26,134 		384 of 10000 with 98.44% 	 Time used:  0.18 sec
2023-04-02 18:42:26,317 		408 of 10000 with 98.53% 	 Time used:  0.18 sec
2023-04-02 18:42:26,604 		432 of 10000 with 98.61% 	 Time used:  0.29 sec
2023-04-02 18:42:26,747 		456 of 10000 with 98.46% 	 Time used:  0.14 sec
2023-04-02 18:42:26,921 		480 of 10000 with 98.54% 	 Time used:  0.17 sec
2023-04-02 18:42:27,082 		504 of 10000 with 98.61% 	 Time used:  0.16 sec
2023-04-02 18:42:27,214 		528 of 10000 with 98.67% 	 Time used:  0.13 sec
2023-04-02 18:42:27,446 		552 of 10000 with 98.73% 	 Time used:  0.23 sec
2023-04-02 18:42:27,626 		576 of 10000 with 98.78% 	 Time used:  0.18 sec
2023-04-02 18:42:27,801 		600 of 10000 with 98.83% 	 Time used:  0.17 sec
2023-04-02 18:42:27,971 		624 of 10000 with 98.88% 	 Time used:  0.17 sec
2023-04-02 18:42:28,153 		648 of 10000 with 98.92% 	 Time used:  0.18 sec
2023-04-02 18:42:28,320 		672 of 10000 with 98.96% 	 Time used:  0.17 sec
2023-04-02 18:42:28,501 		696 of 10000 with 98.99% 	 Time used:  0.18 sec
2023-04-02 18:42:28,773 		720 of 10000 with 99.03% 	 Time used:  0.27 sec
2023-04-02 18:42:28,954 		744 of 10000 with 99.06% 	 Time used:  0.18 sec
2023-04-02 18:42:29,113 		768 of 10000 with 99.09% 	 Time used:  0.16 sec
2023-04-02 18:42:29,308 		792 of 10000 with 99.12% 	 Time used:  0.19 sec
2023-04-02 18:42:29,478 		816 of 10000 with 99.14% 	 Time used:  0.17 sec
2023-04-02 18:42:29,659 		840 of 10000 with 99.17% 	 Time used:  0.18 sec
2023-04-02 18:42:29,867 		864 of 10000 with 99.19% 	 Time used:  0.21 sec
2023-04-02 18:42:30,031 		888 of 10000 with 99.21% 	 Time used:  0.16 sec
2023-04-02 18:42:30,256 		912 of 10000 with 99.12% 	 Time used:  0.22 sec
2023-04-02 18:42:30,409 		936 of 10000 with 99.15% 	 Time used:  0.15 sec
2023-04-02 18:42:30,600 		960 of 10000 with 99.17% 	 Time used:  0.19 sec
2023-04-02 18:42:30,849 		984 of 10000 with 99.19% 	 Time used:  0.25 sec
2023-04-02 18:42:31,090 		1008 of 10000 with 99.21% 	 Time used:  0.24 sec
2023-04-02 18:42:31,255 		1032 of 10000 with 99.22% 	 Time used:  0.16 sec
2023-04-02 18:42:31,426 		1056 of 10000 with 99.24% 	 Time used:  0.17 sec
2023-04-02 18:42:31,614 		1080 of 10000 with 99.26% 	 Time used:  0.19 sec
2023-04-02 18:42:31,853 		1104 of 10000 with 99.28% 	 Time used:  0.24 sec
2023-04-02 18:42:32,054 		1128 of 10000 with 99.29% 	 Time used:  0.20 sec
2023-04-02 18:42:32,231 		1152 of 10000 with 99.31% 	 Time used:  0.18 sec
2023-04-02 18:42:32,415 		1176 of 10000 with 99.32% 	 Time used:  0.18 sec
2023-04-02 18:42:32,602 		1200 of 10000 with 99.33% 	 Time used:  0.19 sec
2023-04-02 18:42:32,770 		1224 of 10000 with 99.35% 	 Time used:  0.17 sec
2023-04-02 18:42:32,906 		1248 of 10000 with 99.36% 	 Time used:  0.14 sec
2023-04-02 18:42:33,062 		1272 of 10000 with 99.37% 	 Time used:  0.16 sec
2023-04-02 18:42:33,204 		1296 of 10000 with 99.38% 	 Time used:  0.14 sec
2023-04-02 18:42:33,415 		1320 of 10000 with 99.39% 	 Time used:  0.21 sec
2023-04-02 18:42:33,645 		1344 of 10000 with 99.40% 	 Time used:  0.23 sec
2023-04-02 18:42:33,824 		1368 of 10000 with 99.42% 	 Time used:  0.18 sec
2023-04-02 18:42:34,017 		1392 of 10000 with 99.43% 	 Time used:  0.19 sec
2023-04-02 18:42:34,206 		1416 of 10000 with 99.44% 	 Time used:  0.19 sec
2023-04-02 18:42:34,394 		1440 of 10000 with 99.44% 	 Time used:  0.19 sec
2023-04-02 18:42:34,566 		1464 of 10000 with 99.45% 	 Time used:  0.17 sec
2023-04-02 18:42:34,724 		1488 of 10000 with 99.40% 	 Time used:  0.16 sec
2023-04-02 18:42:34,959 		1512 of 10000 with 99.40% 	 Time used:  0.23 sec
2023-04-02 18:42:35,087 		1536 of 10000 with 99.35% 	 Time used:  0.13 sec
2023-04-02 18:42:35,279 		1560 of 10000 with 99.36% 	 Time used:  0.19 sec
2023-04-02 18:42:35,471 		1584 of 10000 with 99.31% 	 Time used:  0.19 sec
2023-04-02 18:42:35,702 		1608 of 10000 with 99.32% 	 Time used:  0.23 sec
2023-04-02 18:42:35,725 		1632 of 10000 with 99.26% 	 Time used:  0.02 sec
2023-04-02 18:42:35,893 		1656 of 10000 with 99.28% 	 Time used:  0.17 sec
2023-04-02 18:42:36,080 		1680 of 10000 with 99.29% 	 Time used:  0.19 sec
2023-04-02 18:42:36,268 		1704 of 10000 with 99.30% 	 Time used:  0.19 sec
2023-04-02 18:42:36,457 		1728 of 10000 with 99.25% 	 Time used:  0.19 sec
2023-04-02 18:42:36,667 		1752 of 10000 with 99.26% 	 Time used:  0.21 sec
2023-04-02 18:42:36,886 		1776 of 10000 with 99.27% 	 Time used:  0.22 sec
2023-04-02 18:42:37,090 		1800 of 10000 with 99.28% 	 Time used:  0.20 sec
2023-04-02 18:42:37,261 		1824 of 10000 with 99.29% 	 Time used:  0.17 sec
2023-04-02 18:42:37,436 		1848 of 10000 with 99.30% 	 Time used:  0.17 sec
2023-04-02 18:42:37,657 		1872 of 10000 with 99.25% 	 Time used:  0.19 sec
2023-04-02 18:42:37,896 		1896 of 10000 with 99.26% 	 Time used:  0.24 sec
2023-04-02 18:42:38,031 		1920 of 10000 with 99.27% 	 Time used:  0.13 sec
2023-04-02 18:42:38,216 		1944 of 10000 with 99.28% 	 Time used:  0.18 sec
2023-04-02 18:42:38,400 		1968 of 10000 with 99.29% 	 Time used:  0.18 sec
2023-04-02 18:42:38,597 		1992 of 10000 with 99.30% 	 Time used:  0.20 sec
2023-04-02 18:42:38,783 		2016 of 10000 with 99.31% 	 Time used:  0.19 sec
2023-04-02 18:42:39,026 		2040 of 10000 with 99.31% 	 Time used:  0.24 sec
2023-04-02 18:42:39,182 		2064 of 10000 with 99.32% 	 Time used:  0.15 sec
2023-04-02 18:42:39,442 		2088 of 10000 with 99.33% 	 Time used:  0.26 sec
2023-04-02 18:42:39,612 		2112 of 10000 with 99.34% 	 Time used:  0.17 sec
2023-04-02 18:42:39,872 		2136 of 10000 with 99.34% 	 Time used:  0.26 sec
2023-04-02 18:42:40,042 		2160 of 10000 with 99.35% 	 Time used:  0.17 sec
2023-04-02 18:42:40,201 		2184 of 10000 with 99.36% 	 Time used:  0.16 sec
2023-04-02 18:42:40,361 		2208 of 10000 with 99.37% 	 Time used:  0.16 sec
2023-04-02 18:42:40,529 		2232 of 10000 with 99.37% 	 Time used:  0.17 sec
2023-04-02 18:42:40,732 		2256 of 10000 with 99.38% 	 Time used:  0.20 sec
2023-04-02 18:42:40,927 		2280 of 10000 with 99.39% 	 Time used:  0.19 sec
2023-04-02 18:42:41,145 		2304 of 10000 with 99.39% 	 Time used:  0.22 sec
2023-04-02 18:42:41,311 		2328 of 10000 with 99.40% 	 Time used:  0.17 sec
2023-04-02 18:42:41,487 		2352 of 10000 with 99.40% 	 Time used:  0.17 sec
2023-04-02 18:42:41,659 		2376 of 10000 with 99.41% 	 Time used:  0.17 sec
2023-04-02 18:42:41,840 		2400 of 10000 with 99.42% 	 Time used:  0.18 sec
2023-04-02 18:42:42,082 		2424 of 10000 with 99.38% 	 Time used:  0.24 sec
2023-04-02 18:42:42,105 		2448 of 10000 with 99.39% 	 Time used:  0.02 sec
2023-04-02 18:42:42,138 		2472 of 10000 with 99.39% 	 Time used:  0.03 sec
2023-04-02 18:42:42,171 		2496 of 10000 with 99.40% 	 Time used:  0.03 sec
2023-04-02 18:42:42,204 		2520 of 10000 with 99.40% 	 Time used:  0.03 sec
2023-04-02 18:42:42,238 		2544 of 10000 with 99.41% 	 Time used:  0.03 sec
2023-04-02 18:42:42,398 		2568 of 10000 with 99.38% 	 Time used:  0.16 sec
2023-04-02 18:42:42,596 		2592 of 10000 with 99.38% 	 Time used:  0.20 sec
2023-04-02 18:42:42,850 		2616 of 10000 with 99.39% 	 Time used:  0.25 sec
2023-04-02 18:42:43,031 		2640 of 10000 with 99.39% 	 Time used:  0.18 sec
2023-04-02 18:42:43,245 		2664 of 10000 with 99.40% 	 Time used:  0.21 sec
2023-04-02 18:42:43,471 		2688 of 10000 with 99.40% 	 Time used:  0.23 sec
2023-04-02 18:42:43,647 		2712 of 10000 with 99.41% 	 Time used:  0.17 sec
2023-04-02 18:42:43,835 		2736 of 10000 with 99.42% 	 Time used:  0.19 sec
2023-04-02 18:42:44,035 		2760 of 10000 with 99.42% 	 Time used:  0.20 sec
2023-04-02 18:42:44,224 		2784 of 10000 with 99.43% 	 Time used:  0.19 sec
2023-04-02 18:42:44,392 		2808 of 10000 with 99.43% 	 Time used:  0.17 sec
2023-04-02 18:42:44,566 		2832 of 10000 with 99.44% 	 Time used:  0.17 sec
2023-04-02 18:42:44,729 		2856 of 10000 with 99.44% 	 Time used:  0.16 sec
2023-04-02 18:42:44,902 		2880 of 10000 with 99.44% 	 Time used:  0.17 sec
2023-04-02 18:42:45,117 		2904 of 10000 with 99.45% 	 Time used:  0.21 sec
2023-04-02 18:42:45,325 		2928 of 10000 with 99.45% 	 Time used:  0.21 sec
2023-04-02 18:42:45,465 		2952 of 10000 with 99.46% 	 Time used:  0.14 sec
2023-04-02 18:42:45,631 		2976 of 10000 with 99.46% 	 Time used:  0.16 sec
2023-04-02 18:42:45,786 		3000 of 10000 with 99.47% 	 Time used:  0.15 sec
2023-04-02 18:42:45,937 		3024 of 10000 with 99.47% 	 Time used:  0.15 sec
2023-04-02 18:42:46,101 		3048 of 10000 with 99.48% 	 Time used:  0.16 sec
2023-04-02 18:42:46,251 		3072 of 10000 with 99.48% 	 Time used:  0.15 sec
2023-04-02 18:42:46,410 		3096 of 10000 with 99.48% 	 Time used:  0.16 sec
2023-04-02 18:42:46,572 		3120 of 10000 with 99.49% 	 Time used:  0.16 sec
2023-04-02 18:42:46,740 		3144 of 10000 with 99.49% 	 Time used:  0.17 sec
2023-04-02 18:42:46,901 		3168 of 10000 with 99.46% 	 Time used:  0.16 sec
2023-04-02 18:42:47,144 		3192 of 10000 with 99.47% 	 Time used:  0.24 sec
2023-04-02 18:42:47,355 		3216 of 10000 with 99.47% 	 Time used:  0.21 sec
2023-04-02 18:42:47,538 		3240 of 10000 with 99.48% 	 Time used:  0.18 sec
2023-04-02 18:42:47,725 		3264 of 10000 with 99.48% 	 Time used:  0.19 sec
2023-04-02 18:42:47,910 		3288 of 10000 with 99.45% 	 Time used:  0.18 sec
2023-04-02 18:42:48,073 		3312 of 10000 with 99.46% 	 Time used:  0.16 sec
2023-04-02 18:42:48,349 		3336 of 10000 with 99.46% 	 Time used:  0.27 sec
2023-04-02 18:42:48,568 		3360 of 10000 with 99.46% 	 Time used:  0.22 sec
2023-04-02 18:42:48,781 		3384 of 10000 with 99.47% 	 Time used:  0.21 sec
2023-04-02 18:42:48,919 		3408 of 10000 with 99.47% 	 Time used:  0.14 sec
2023-04-02 18:42:49,128 		3432 of 10000 with 99.48% 	 Time used:  0.21 sec
2023-04-02 18:42:49,361 		3456 of 10000 with 99.48% 	 Time used:  0.23 sec
2023-04-02 18:42:49,506 		3480 of 10000 with 99.45% 	 Time used:  0.14 sec
2023-04-02 18:42:49,687 		3504 of 10000 with 99.46% 	 Time used:  0.18 sec
2023-04-02 18:42:49,888 		3528 of 10000 with 99.46% 	 Time used:  0.20 sec
2023-04-02 18:42:50,145 		3552 of 10000 with 99.47% 	 Time used:  0.26 sec
2023-04-02 18:42:50,318 		3576 of 10000 with 99.44% 	 Time used:  0.17 sec
2023-04-02 18:42:50,518 		3600 of 10000 with 99.44% 	 Time used:  0.20 sec
2023-04-02 18:42:50,743 		3624 of 10000 with 99.45% 	 Time used:  0.22 sec
2023-04-02 18:42:50,925 		3648 of 10000 with 99.45% 	 Time used:  0.18 sec
2023-04-02 18:42:51,099 		3672 of 10000 with 99.46% 	 Time used:  0.17 sec
2023-04-02 18:42:51,305 		3696 of 10000 with 99.43% 	 Time used:  0.20 sec
2023-04-02 18:42:51,522 		3720 of 10000 with 99.44% 	 Time used:  0.22 sec
2023-04-02 18:42:51,703 		3744 of 10000 with 99.44% 	 Time used:  0.18 sec
2023-04-02 18:42:51,912 		3768 of 10000 with 99.44% 	 Time used:  0.21 sec
2023-04-02 18:42:52,091 		3792 of 10000 with 99.45% 	 Time used:  0.18 sec
2023-04-02 18:42:52,295 		3816 of 10000 with 99.42% 	 Time used:  0.20 sec
2023-04-02 18:42:52,414 		3840 of 10000 with 99.43% 	 Time used:  0.12 sec
2023-04-02 18:42:52,447 		3864 of 10000 with 99.43% 	 Time used:  0.03 sec
2023-04-02 18:42:52,582 		3888 of 10000 with 99.43% 	 Time used:  0.13 sec
2023-04-02 18:42:52,818 		3912 of 10000 with 99.44% 	 Time used:  0.24 sec
2023-04-02 18:42:53,008 		3936 of 10000 with 99.44% 	 Time used:  0.19 sec
2023-04-02 18:42:53,177 		3960 of 10000 with 99.44% 	 Time used:  0.17 sec
2023-04-02 18:42:53,324 		3984 of 10000 with 99.40% 	 Time used:  0.15 sec
2023-04-02 18:42:53,501 		4008 of 10000 with 99.38% 	 Time used:  0.18 sec
2023-04-02 18:42:53,756 		4032 of 10000 with 99.38% 	 Time used:  0.25 sec
2023-04-02 18:42:53,932 		4056 of 10000 with 99.38% 	 Time used:  0.17 sec
2023-04-02 18:42:54,098 		4080 of 10000 with 99.39% 	 Time used:  0.17 sec
2023-04-02 18:42:54,276 		4104 of 10000 with 99.39% 	 Time used:  0.18 sec
2023-04-02 18:42:54,456 		4128 of 10000 with 99.39% 	 Time used:  0.18 sec
2023-04-02 18:42:54,611 		4152 of 10000 with 99.40% 	 Time used:  0.15 sec
2023-04-02 18:42:54,793 		4176 of 10000 with 99.40% 	 Time used:  0.18 sec
2023-04-02 18:42:54,975 		4200 of 10000 with 99.38% 	 Time used:  0.18 sec
2023-04-02 18:42:55,158 		4224 of 10000 with 99.38% 	 Time used:  0.18 sec
2023-04-02 18:42:55,326 		4248 of 10000 with 99.39% 	 Time used:  0.17 sec
2023-04-02 18:42:55,548 		4272 of 10000 with 99.39% 	 Time used:  0.22 sec
2023-04-02 18:42:55,733 		4296 of 10000 with 99.39% 	 Time used:  0.18 sec
2023-04-02 18:42:55,905 		4320 of 10000 with 99.40% 	 Time used:  0.17 sec
2023-04-02 18:42:56,070 		4344 of 10000 with 99.40% 	 Time used:  0.16 sec
2023-04-02 18:42:56,215 		4368 of 10000 with 99.40% 	 Time used:  0.14 sec
2023-04-02 18:42:56,396 		4392 of 10000 with 99.41% 	 Time used:  0.18 sec
2023-04-02 18:42:56,582 		4416 of 10000 with 99.41% 	 Time used:  0.19 sec
2023-04-02 18:42:56,740 		4440 of 10000 with 99.41% 	 Time used:  0.16 sec
2023-04-02 18:42:56,919 		4464 of 10000 with 99.42% 	 Time used:  0.18 sec
2023-04-02 18:42:57,122 		4488 of 10000 with 99.42% 	 Time used:  0.20 sec
2023-04-02 18:42:57,281 		4512 of 10000 with 99.38% 	 Time used:  0.16 sec
2023-04-02 18:42:57,506 		4536 of 10000 with 99.36% 	 Time used:  0.22 sec
2023-04-02 18:42:57,532 		4560 of 10000 with 99.36% 	 Time used:  0.03 sec
2023-04-02 18:42:57,565 		4584 of 10000 with 99.37% 	 Time used:  0.03 sec
2023-04-02 18:42:57,603 		4608 of 10000 with 99.37% 	 Time used:  0.04 sec
2023-04-02 18:42:57,636 		4632 of 10000 with 99.37% 	 Time used:  0.03 sec
2023-04-02 18:42:57,669 		4656 of 10000 with 99.38% 	 Time used:  0.03 sec
2023-04-02 18:42:57,702 		4680 of 10000 with 99.38% 	 Time used:  0.03 sec
2023-04-02 18:42:57,735 		4704 of 10000 with 99.38% 	 Time used:  0.03 sec
2023-04-02 18:42:57,814 		4728 of 10000 with 99.37% 	 Time used:  0.08 sec
2023-04-02 18:42:57,848 		4752 of 10000 with 99.37% 	 Time used:  0.03 sec
2023-04-02 18:42:57,882 		4776 of 10000 with 99.37% 	 Time used:  0.03 sec
2023-04-02 18:42:58,058 		4800 of 10000 with 99.38% 	 Time used:  0.18 sec
2023-04-02 18:42:58,326 		4824 of 10000 with 99.38% 	 Time used:  0.27 sec
2023-04-02 18:42:58,490 		4848 of 10000 with 99.38% 	 Time used:  0.16 sec
2023-04-02 18:42:58,664 		4872 of 10000 with 99.36% 	 Time used:  0.17 sec
2023-04-02 18:42:58,843 		4896 of 10000 with 99.37% 	 Time used:  0.18 sec
2023-04-02 18:42:59,069 		4920 of 10000 with 99.35% 	 Time used:  0.23 sec
2023-04-02 18:42:59,276 		4944 of 10000 with 99.35% 	 Time used:  0.21 sec
2023-04-02 18:42:59,459 		4968 of 10000 with 99.36% 	 Time used:  0.18 sec
2023-04-02 18:42:59,682 		4992 of 10000 with 99.36% 	 Time used:  0.22 sec
2023-04-02 18:42:59,832 		5016 of 10000 with 99.34% 	 Time used:  0.15 sec
2023-04-02 18:43:00,007 		5040 of 10000 with 99.35% 	 Time used:  0.17 sec
2023-04-02 18:43:00,161 		5064 of 10000 with 99.35% 	 Time used:  0.15 sec
2023-04-02 18:43:00,335 		5088 of 10000 with 99.35% 	 Time used:  0.17 sec
2023-04-02 18:43:00,521 		5112 of 10000 with 99.35% 	 Time used:  0.19 sec
2023-04-02 18:43:00,728 		5136 of 10000 with 99.36% 	 Time used:  0.21 sec
2023-04-02 18:43:00,865 		5160 of 10000 with 99.36% 	 Time used:  0.14 sec
2023-04-02 18:43:01,053 		5184 of 10000 with 99.36% 	 Time used:  0.19 sec
2023-04-02 18:43:01,240 		5208 of 10000 with 99.37% 	 Time used:  0.19 sec
2023-04-02 18:43:01,457 		5232 of 10000 with 99.37% 	 Time used:  0.22 sec
2023-04-02 18:43:01,621 		5256 of 10000 with 99.37% 	 Time used:  0.16 sec
2023-04-02 18:43:01,913 		5280 of 10000 with 99.38% 	 Time used:  0.29 sec
2023-04-02 18:43:02,103 		5304 of 10000 with 99.38% 	 Time used:  0.19 sec
2023-04-02 18:43:02,361 		5328 of 10000 with 99.38% 	 Time used:  0.26 sec
2023-04-02 18:43:02,567 		5352 of 10000 with 99.36% 	 Time used:  0.21 sec
2023-04-02 18:43:02,756 		5376 of 10000 with 99.37% 	 Time used:  0.19 sec
2023-04-02 18:43:02,919 		5400 of 10000 with 99.35% 	 Time used:  0.16 sec
2023-04-02 18:43:03,062 		5424 of 10000 with 99.35% 	 Time used:  0.14 sec
2023-04-02 18:43:03,245 		5448 of 10000 with 99.36% 	 Time used:  0.18 sec
2023-04-02 18:43:03,405 		5472 of 10000 with 99.34% 	 Time used:  0.16 sec
2023-04-02 18:43:03,554 		5496 of 10000 with 99.34% 	 Time used:  0.15 sec
2023-04-02 18:43:03,720 		5520 of 10000 with 99.35% 	 Time used:  0.16 sec
2023-04-02 18:43:03,916 		5544 of 10000 with 99.35% 	 Time used:  0.20 sec
2023-04-02 18:43:04,130 		5568 of 10000 with 99.35% 	 Time used:  0.21 sec
2023-04-02 18:43:04,266 		5592 of 10000 with 99.34% 	 Time used:  0.14 sec
2023-04-02 18:43:04,410 		5616 of 10000 with 99.34% 	 Time used:  0.14 sec
2023-04-02 18:43:04,611 		5640 of 10000 with 99.34% 	 Time used:  0.20 sec
2023-04-02 18:43:04,806 		5664 of 10000 with 99.35% 	 Time used:  0.19 sec
2023-04-02 18:43:05,040 		5688 of 10000 with 99.35% 	 Time used:  0.23 sec
2023-04-02 18:43:05,067 		5712 of 10000 with 99.33% 	 Time used:  0.03 sec
2023-04-02 18:43:05,274 		5736 of 10000 with 99.34% 	 Time used:  0.21 sec
2023-04-02 18:43:05,435 		5760 of 10000 with 99.34% 	 Time used:  0.16 sec
2023-04-02 18:43:05,611 		5784 of 10000 with 99.34% 	 Time used:  0.17 sec
2023-04-02 18:43:05,788 		5808 of 10000 with 99.35% 	 Time used:  0.18 sec
2023-04-02 18:43:05,942 		5832 of 10000 with 99.33% 	 Time used:  0.15 sec
2023-04-02 18:43:06,152 		5856 of 10000 with 99.32% 	 Time used:  0.21 sec
2023-04-02 18:43:06,394 		5880 of 10000 with 99.32% 	 Time used:  0.24 sec
2023-04-02 18:43:06,419 		5904 of 10000 with 99.32% 	 Time used:  0.02 sec
2023-04-02 18:43:06,452 		5928 of 10000 with 99.33% 	 Time used:  0.03 sec
2023-04-02 18:43:06,486 		5952 of 10000 with 99.33% 	 Time used:  0.03 sec
2023-04-02 18:43:06,637 		5976 of 10000 with 99.33% 	 Time used:  0.15 sec
2023-04-02 18:43:06,762 		6000 of 10000 with 99.33% 	 Time used:  0.12 sec
2023-04-02 18:43:06,925 		6024 of 10000 with 99.34% 	 Time used:  0.16 sec
2023-04-02 18:43:07,074 		6048 of 10000 with 99.32% 	 Time used:  0.15 sec
2023-04-02 18:43:07,371 		6072 of 10000 with 99.32% 	 Time used:  0.30 sec
2023-04-02 18:43:07,521 		6096 of 10000 with 99.33% 	 Time used:  0.15 sec
2023-04-02 18:43:07,681 		6120 of 10000 with 99.31% 	 Time used:  0.16 sec
2023-04-02 18:43:07,865 		6144 of 10000 with 99.32% 	 Time used:  0.18 sec
2023-04-02 18:43:08,046 		6168 of 10000 with 99.32% 	 Time used:  0.18 sec
2023-04-02 18:43:08,290 		6192 of 10000 with 99.32% 	 Time used:  0.24 sec
2023-04-02 18:43:08,502 		6216 of 10000 with 99.32% 	 Time used:  0.21 sec
2023-04-02 18:43:08,734 		6240 of 10000 with 99.33% 	 Time used:  0.23 sec
2023-04-02 18:43:08,907 		6264 of 10000 with 99.33% 	 Time used:  0.17 sec
2023-04-02 18:43:09,104 		6288 of 10000 with 99.33% 	 Time used:  0.20 sec
2023-04-02 18:43:09,282 		6312 of 10000 with 99.33% 	 Time used:  0.18 sec
2023-04-02 18:43:09,455 		6336 of 10000 with 99.34% 	 Time used:  0.17 sec
2023-04-02 18:43:09,609 		6360 of 10000 with 99.34% 	 Time used:  0.15 sec
2023-04-02 18:43:09,783 		6384 of 10000 with 99.33% 	 Time used:  0.17 sec
2023-04-02 18:43:09,976 		6408 of 10000 with 99.33% 	 Time used:  0.19 sec
2023-04-02 18:43:10,223 		6432 of 10000 with 99.33% 	 Time used:  0.25 sec
2023-04-02 18:43:10,397 		6456 of 10000 with 99.33% 	 Time used:  0.17 sec
2023-04-02 18:43:10,545 		6480 of 10000 with 99.34% 	 Time used:  0.15 sec
2023-04-02 18:43:10,774 		6504 of 10000 with 99.32% 	 Time used:  0.23 sec
2023-04-02 18:43:10,945 		6528 of 10000 with 99.33% 	 Time used:  0.17 sec
2023-04-02 18:43:11,104 		6552 of 10000 with 99.33% 	 Time used:  0.16 sec
2023-04-02 18:43:11,343 		6576 of 10000 with 99.33% 	 Time used:  0.24 sec
2023-04-02 18:43:11,494 		6600 of 10000 with 99.33% 	 Time used:  0.15 sec
2023-04-02 18:43:11,675 		6624 of 10000 with 99.34% 	 Time used:  0.18 sec
2023-04-02 18:43:11,876 		6648 of 10000 with 99.34% 	 Time used:  0.20 sec
2023-04-02 18:43:12,119 		6672 of 10000 with 99.34% 	 Time used:  0.24 sec
2023-04-02 18:43:12,143 		6696 of 10000 with 99.34% 	 Time used:  0.02 sec
2023-04-02 18:43:12,185 		6720 of 10000 with 99.35% 	 Time used:  0.04 sec
2023-04-02 18:43:12,219 		6744 of 10000 with 99.33% 	 Time used:  0.03 sec
2023-04-02 18:43:12,258 		6768 of 10000 with 99.34% 	 Time used:  0.04 sec
2023-04-02 18:43:12,296 		6792 of 10000 with 99.34% 	 Time used:  0.04 sec
2023-04-02 18:43:12,335 		6816 of 10000 with 99.34% 	 Time used:  0.04 sec
2023-04-02 18:43:12,381 		6840 of 10000 with 99.34% 	 Time used:  0.04 sec
2023-04-02 18:43:12,421 		6864 of 10000 with 99.34% 	 Time used:  0.04 sec
2023-04-02 18:43:12,459 		6888 of 10000 with 99.35% 	 Time used:  0.04 sec
2023-04-02 18:43:12,497 		6912 of 10000 with 99.35% 	 Time used:  0.04 sec
2023-04-02 18:43:12,658 		6936 of 10000 with 99.35% 	 Time used:  0.16 sec
2023-04-02 18:43:12,820 		6960 of 10000 with 99.35% 	 Time used:  0.16 sec
2023-04-02 18:43:13,065 		6984 of 10000 with 99.36% 	 Time used:  0.24 sec
2023-04-02 18:43:13,296 		7008 of 10000 with 99.36% 	 Time used:  0.23 sec
2023-04-02 18:43:13,488 		7032 of 10000 with 99.36% 	 Time used:  0.19 sec
2023-04-02 18:43:13,652 		7056 of 10000 with 99.36% 	 Time used:  0.16 sec
2023-04-02 18:43:13,828 		7080 of 10000 with 99.36% 	 Time used:  0.18 sec
2023-04-02 18:43:13,981 		7104 of 10000 with 99.37% 	 Time used:  0.15 sec
2023-04-02 18:43:14,143 		7128 of 10000 with 99.35% 	 Time used:  0.16 sec
2023-04-02 18:43:14,358 		7152 of 10000 with 99.36% 	 Time used:  0.21 sec
2023-04-02 18:43:14,593 		7176 of 10000 with 99.36% 	 Time used:  0.23 sec
2023-04-02 18:43:14,820 		7200 of 10000 with 99.36% 	 Time used:  0.23 sec
2023-04-02 18:43:14,944 		7224 of 10000 with 99.36% 	 Time used:  0.12 sec
2023-04-02 18:43:15,126 		7248 of 10000 with 99.35% 	 Time used:  0.18 sec
2023-04-02 18:43:15,329 		7272 of 10000 with 99.35% 	 Time used:  0.20 sec
2023-04-02 18:43:15,568 		7296 of 10000 with 99.36% 	 Time used:  0.24 sec
2023-04-02 18:43:15,741 		7320 of 10000 with 99.36% 	 Time used:  0.17 sec
2023-04-02 18:43:15,974 		7344 of 10000 with 99.35% 	 Time used:  0.23 sec
2023-04-02 18:43:16,150 		7368 of 10000 with 99.35% 	 Time used:  0.17 sec
2023-04-02 18:43:16,338 		7392 of 10000 with 99.35% 	 Time used:  0.19 sec
2023-04-02 18:43:16,540 		7416 of 10000 with 99.35% 	 Time used:  0.20 sec
2023-04-02 18:43:16,706 		7440 of 10000 with 99.35% 	 Time used:  0.17 sec
2023-04-02 18:43:16,942 		7464 of 10000 with 99.36% 	 Time used:  0.23 sec
2023-04-02 18:43:17,120 		7488 of 10000 with 99.36% 	 Time used:  0.18 sec
2023-04-02 18:43:17,308 		7512 of 10000 with 99.36% 	 Time used:  0.19 sec
2023-04-02 18:43:17,563 		7536 of 10000 with 99.36% 	 Time used:  0.25 sec
2023-04-02 18:43:17,718 		7560 of 10000 with 99.37% 	 Time used:  0.15 sec
2023-04-02 18:43:17,839 		7584 of 10000 with 99.37% 	 Time used:  0.12 sec
2023-04-02 18:43:18,001 		7608 of 10000 with 99.37% 	 Time used:  0.16 sec
2023-04-02 18:43:18,183 		7632 of 10000 with 99.37% 	 Time used:  0.18 sec
2023-04-02 18:43:18,395 		7656 of 10000 with 99.37% 	 Time used:  0.21 sec
2023-04-02 18:43:18,612 		7680 of 10000 with 99.38% 	 Time used:  0.19 sec
2023-04-02 18:43:18,818 		7704 of 10000 with 99.38% 	 Time used:  0.21 sec
2023-04-02 18:43:19,092 		7728 of 10000 with 99.38% 	 Time used:  0.27 sec
2023-04-02 18:43:19,256 		7752 of 10000 with 99.38% 	 Time used:  0.16 sec
2023-04-02 18:43:19,409 		7776 of 10000 with 99.38% 	 Time used:  0.15 sec
2023-04-02 18:43:19,563 		7800 of 10000 with 99.38% 	 Time used:  0.15 sec
2023-04-02 18:43:19,722 		7824 of 10000 with 99.39% 	 Time used:  0.16 sec
2023-04-02 18:43:19,883 		7848 of 10000 with 99.39% 	 Time used:  0.16 sec
2023-04-02 18:43:20,022 		7872 of 10000 with 99.36% 	 Time used:  0.14 sec
2023-04-02 18:43:20,165 		7896 of 10000 with 99.37% 	 Time used:  0.14 sec
2023-04-02 18:43:20,357 		7920 of 10000 with 99.37% 	 Time used:  0.19 sec
2023-04-02 18:43:20,583 		7944 of 10000 with 99.37% 	 Time used:  0.23 sec
2023-04-02 18:43:20,766 		7968 of 10000 with 99.37% 	 Time used:  0.18 sec
2023-04-02 18:43:20,973 		7992 of 10000 with 99.37% 	 Time used:  0.21 sec
2023-04-02 18:43:21,164 		8016 of 10000 with 99.36% 	 Time used:  0.19 sec
2023-04-02 18:43:21,416 		8040 of 10000 with 99.37% 	 Time used:  0.25 sec
2023-04-02 18:43:21,632 		8064 of 10000 with 99.37% 	 Time used:  0.21 sec
2023-04-02 18:43:21,788 		8088 of 10000 with 99.36% 	 Time used:  0.16 sec
2023-04-02 18:43:21,950 		8112 of 10000 with 99.36% 	 Time used:  0.16 sec
2023-04-02 18:43:22,133 		8136 of 10000 with 99.36% 	 Time used:  0.18 sec
2023-04-02 18:43:22,301 		8160 of 10000 with 99.36% 	 Time used:  0.17 sec
2023-04-02 18:43:22,539 		8184 of 10000 with 99.36% 	 Time used:  0.24 sec
2023-04-02 18:43:22,565 		8208 of 10000 with 99.37% 	 Time used:  0.03 sec
2023-04-02 18:43:22,653 		8232 of 10000 with 99.36% 	 Time used:  0.09 sec
2023-04-02 18:43:22,787 		8256 of 10000 with 99.36% 	 Time used:  0.13 sec
2023-04-02 18:43:22,903 		8280 of 10000 with 99.36% 	 Time used:  0.11 sec
2023-04-02 18:43:23,091 		8304 of 10000 with 99.36% 	 Time used:  0.19 sec
2023-04-02 18:43:23,258 		8328 of 10000 with 99.36% 	 Time used:  0.17 sec
2023-04-02 18:43:23,434 		8352 of 10000 with 99.37% 	 Time used:  0.18 sec
2023-04-02 18:43:23,651 		8376 of 10000 with 99.37% 	 Time used:  0.22 sec
2023-04-02 18:43:23,875 		8400 of 10000 with 99.37% 	 Time used:  0.22 sec
2023-04-02 18:43:24,043 		8424 of 10000 with 99.37% 	 Time used:  0.17 sec
2023-04-02 18:43:24,206 		8448 of 10000 with 99.37% 	 Time used:  0.16 sec
2023-04-02 18:43:24,388 		8472 of 10000 with 99.37% 	 Time used:  0.18 sec
2023-04-02 18:43:24,575 		8496 of 10000 with 99.36% 	 Time used:  0.19 sec
2023-04-02 18:43:24,768 		8520 of 10000 with 99.37% 	 Time used:  0.19 sec
2023-04-02 18:43:24,950 		8544 of 10000 with 99.37% 	 Time used:  0.18 sec
2023-04-02 18:43:25,101 		8568 of 10000 with 99.37% 	 Time used:  0.15 sec
2023-04-02 18:43:25,249 		8592 of 10000 with 99.37% 	 Time used:  0.15 sec
2023-04-02 18:43:25,416 		8616 of 10000 with 99.37% 	 Time used:  0.17 sec
2023-04-02 18:43:25,570 		8640 of 10000 with 99.36% 	 Time used:  0.15 sec
2023-04-02 18:43:25,753 		8664 of 10000 with 99.37% 	 Time used:  0.18 sec
2023-04-02 18:43:25,938 		8688 of 10000 with 99.37% 	 Time used:  0.18 sec
2023-04-02 18:43:26,122 		8712 of 10000 with 99.37% 	 Time used:  0.18 sec
2023-04-02 18:43:26,286 		8736 of 10000 with 99.37% 	 Time used:  0.16 sec
2023-04-02 18:43:26,470 		8760 of 10000 with 99.37% 	 Time used:  0.18 sec
2023-04-02 18:43:26,614 		8784 of 10000 with 99.37% 	 Time used:  0.14 sec
2023-04-02 18:43:26,806 		8808 of 10000 with 99.36% 	 Time used:  0.19 sec
2023-04-02 18:43:27,009 		8832 of 10000 with 99.35% 	 Time used:  0.20 sec
2023-04-02 18:43:27,234 		8856 of 10000 with 99.36% 	 Time used:  0.22 sec
2023-04-02 18:43:27,431 		8880 of 10000 with 99.36% 	 Time used:  0.20 sec
2023-04-02 18:43:27,674 		8904 of 10000 with 99.36% 	 Time used:  0.24 sec
2023-04-02 18:43:27,701 		8928 of 10000 with 99.36% 	 Time used:  0.03 sec
2023-04-02 18:43:27,740 		8952 of 10000 with 99.36% 	 Time used:  0.04 sec
2023-04-02 18:43:27,774 		8976 of 10000 with 99.36% 	 Time used:  0.03 sec
2023-04-02 18:43:27,809 		9000 of 10000 with 99.37% 	 Time used:  0.03 sec
2023-04-02 18:43:27,843 		9024 of 10000 with 99.37% 	 Time used:  0.03 sec
2023-04-02 18:43:27,877 		9048 of 10000 with 99.37% 	 Time used:  0.03 sec
2023-04-02 18:43:27,911 		9072 of 10000 with 99.36% 	 Time used:  0.03 sec
2023-04-02 18:43:27,946 		9096 of 10000 with 99.35% 	 Time used:  0.03 sec
2023-04-02 18:43:27,980 		9120 of 10000 with 99.35% 	 Time used:  0.03 sec
2023-04-02 18:43:28,014 		9144 of 10000 with 99.35% 	 Time used:  0.03 sec
2023-04-02 18:43:28,048 		9168 of 10000 with 99.36% 	 Time used:  0.03 sec
2023-04-02 18:43:28,082 		9192 of 10000 with 99.36% 	 Time used:  0.03 sec
2023-04-02 18:43:28,279 		9216 of 10000 with 99.35% 	 Time used:  0.20 sec
2023-04-02 18:43:28,434 		9240 of 10000 with 99.35% 	 Time used:  0.15 sec
2023-04-02 18:43:28,598 		9264 of 10000 with 99.35% 	 Time used:  0.16 sec
2023-04-02 18:43:28,773 		9288 of 10000 with 99.35% 	 Time used:  0.17 sec
2023-04-02 18:43:28,983 		9312 of 10000 with 99.36% 	 Time used:  0.21 sec
2023-04-02 18:43:29,165 		9336 of 10000 with 99.36% 	 Time used:  0.18 sec
2023-04-02 18:43:29,410 		9360 of 10000 with 99.36% 	 Time used:  0.24 sec
2023-04-02 18:43:29,655 		9384 of 10000 with 99.36% 	 Time used:  0.24 sec
2023-04-02 18:43:29,679 		9408 of 10000 with 99.36% 	 Time used:  0.02 sec
2023-04-02 18:43:29,713 		9432 of 10000 with 99.36% 	 Time used:  0.03 sec
2023-04-02 18:43:29,746 		9456 of 10000 with 99.37% 	 Time used:  0.03 sec
2023-04-02 18:43:29,879 		9480 of 10000 with 99.36% 	 Time used:  0.13 sec
2023-04-02 18:43:30,013 		9504 of 10000 with 99.36% 	 Time used:  0.13 sec
2023-04-02 18:43:30,147 		9528 of 10000 with 99.36% 	 Time used:  0.13 sec
2023-04-02 18:43:30,298 		9552 of 10000 with 99.36% 	 Time used:  0.15 sec
2023-04-02 18:43:30,533 		9576 of 10000 with 99.36% 	 Time used:  0.23 sec
2023-04-02 18:43:30,655 		9600 of 10000 with 99.36% 	 Time used:  0.12 sec
2023-04-02 18:43:30,846 		9624 of 10000 with 99.37% 	 Time used:  0.19 sec
2023-04-02 18:43:31,062 		9648 of 10000 with 99.36% 	 Time used:  0.22 sec
2023-04-02 18:43:31,211 		9672 of 10000 with 99.35% 	 Time used:  0.15 sec
2023-04-02 18:43:31,395 		9696 of 10000 with 99.35% 	 Time used:  0.18 sec
2023-04-02 18:43:31,582 		9720 of 10000 with 99.35% 	 Time used:  0.19 sec
2023-04-02 18:43:31,885 		9744 of 10000 with 99.34% 	 Time used:  0.30 sec
2023-04-02 18:43:31,912 		9768 of 10000 with 99.34% 	 Time used:  0.03 sec
2023-04-02 18:43:32,045 		9792 of 10000 with 99.35% 	 Time used:  0.13 sec
2023-04-02 18:43:32,251 		9816 of 10000 with 99.35% 	 Time used:  0.20 sec
2023-04-02 18:43:32,467 		9840 of 10000 with 99.35% 	 Time used:  0.22 sec
2023-04-02 18:43:32,652 		9864 of 10000 with 99.35% 	 Time used:  0.18 sec
2023-04-02 18:43:32,888 		9888 of 10000 with 99.34% 	 Time used:  0.23 sec
2023-04-02 18:43:33,052 		9912 of 10000 with 99.34% 	 Time used:  0.16 sec
2023-04-02 18:43:33,222 		9936 of 10000 with 99.35% 	 Time used:  0.17 sec
2023-04-02 18:43:33,460 		9960 of 10000 with 99.35% 	 Time used:  0.24 sec
2023-04-02 18:43:33,665 		9984 of 10000 with 99.35% 	 Time used:  0.20 sec
2023-04-02 18:43:33,844 		10000 of 10000 with 99.34% 	 Time used:  0.18 sec
2023-04-02 18:43:33,844 
2023-04-02 18:43:33,860 			Learning rate: weights:   1.000e-05    
2023-04-02 18:43:33,861 			Last test performance: 99.34%
2023-04-02 18:43:33,863 ----------------
2023-04-02 18:43:35,237   62  =>  0    		Training 486 pattern with 99.58% 	Forward time: 	 1.15 sec
2023-04-02 18:43:35,237 			Loss:    4.829e-04    			Backward time: 	 0.21 sec 
2023-04-02 18:43:35,499 			Learning rate: weights:   1.000e-05    
2023-04-02 18:43:35,499 			Last test performance: 99.34%
2023-04-02 18:43:35,499 ----------------
2023-04-02 18:43:37,503   62  =>  1    		Training 486 pattern with 99.79% 	Forward time: 	 1.35 sec
2023-04-02 18:43:37,503 			Loss:    2.457e-04    			Backward time: 	 0.64 sec 
2023-04-02 18:43:37,662 			Learning rate: weights:   1.000e-05    
2023-04-02 18:43:37,662 			Last test performance: 99.34%
2023-04-02 18:43:37,662 ----------------
2023-04-02 18:43:39,949   62  =>  2    		Training 486 pattern with 99.79% 	Forward time: 	 1.61 sec
2023-04-02 18:43:39,949 			Loss:    2.261e-04    			Backward time: 	 0.66 sec 
2023-04-02 18:43:40,160 			Learning rate: weights:   1.000e-05    
2023-04-02 18:43:40,160 			Last test performance: 99.34%
2023-04-02 18:43:40,161 ----------------
2023-04-02 18:43:41,336   62  =>  3    		Training 486 pattern with 99.79% 	Forward time: 	 1.05 sec
2023-04-02 18:43:41,336 			Loss:    2.891e-04    			Backward time: 	 0.10 sec 
2023-04-02 18:43:41,524 			Learning rate: weights:   1.000e-05    
2023-04-02 18:43:41,524 			Last test performance: 99.34%
2023-04-02 18:43:41,524 ----------------
2023-04-02 18:43:42,719   62  =>  4    		Training 486 pattern with 99.79% 	Forward time: 	 1.00 sec
2023-04-02 18:43:42,719 			Loss:    4.223e-04    			Backward time: 	 0.17 sec 
2023-04-02 18:43:42,836 			Learning rate: weights:   1.000e-05    
2023-04-02 18:43:42,836 			Last test performance: 99.34%
2023-04-02 18:43:42,836 ----------------
2023-04-02 18:43:45,114   62  =>  5    		Training 486 pattern with 99.58% 	Forward time: 	 1.80 sec
2023-04-02 18:43:45,114 			Loss:    6.125e-04    			Backward time: 	 0.46 sec 
2023-04-02 18:43:45,216 			Learning rate: weights:   1.000e-05    
2023-04-02 18:43:45,217 			Last test performance: 99.34%
2023-04-02 18:43:45,217 ----------------
2023-04-02 18:43:46,745   62  =>  6    		Training 486 pattern with 99.79% 	Forward time: 	 1.14 sec
2023-04-02 18:43:46,746 			Loss:    4.427e-04    			Backward time: 	 0.37 sec 
2023-04-02 18:43:46,997 			Learning rate: weights:   1.000e-05    
2023-04-02 18:43:46,997 			Last test performance: 99.34%
2023-04-02 18:43:46,997 ----------------
2023-04-02 18:43:50,089   62  =>  7    		Training 486 pattern with 100.00% 	Forward time: 	 2.13 sec
2023-04-02 18:43:50,090 			Loss:    1.755e-04    			Backward time: 	 0.95 sec 
2023-04-02 18:43:50,415 			Learning rate: weights:   1.000e-05    
2023-04-02 18:43:50,415 			Last test performance: 99.34%
2023-04-02 18:43:50,415 ----------------
2023-04-02 18:43:52,628   62  =>  8    		Training 486 pattern with 99.58% 	Forward time: 	 1.56 sec
2023-04-02 18:43:52,628 			Loss:    4.595e-04    			Backward time: 	 0.64 sec 
2023-04-02 18:43:52,741 			Learning rate: weights:   1.000e-05    
2023-04-02 18:43:52,741 			Last test performance: 99.34%
2023-04-02 18:43:52,742 ----------------
2023-04-02 18:43:54,646   62  =>  9    		Training 486 pattern with 98.75% 	Forward time: 	 1.51 sec
2023-04-02 18:43:54,646 			Loss:    1.129e-03    			Backward time: 	 0.37 sec 
2023-04-02 18:43:54,808 			Learning rate: weights:   1.000e-05    
2023-04-02 18:43:54,808 			Last test performance: 99.34%
2023-04-02 18:43:54,808 ----------------
2023-04-02 18:43:56,533   62  =>  10   		Training 486 pattern with 99.38% 	Forward time: 	 1.29 sec
2023-04-02 18:43:56,534 			Loss:    4.359e-04    			Backward time: 	 0.42 sec 
2023-04-02 18:43:56,629 			Learning rate: weights:   1.000e-05    
2023-04-02 18:43:56,629 			Last test performance: 99.34%
2023-04-02 18:43:56,629 ----------------
2023-04-02 18:44:00,766   62  =>  11   		Training 486 pattern with 99.79% 	Forward time: 	 2.99 sec
2023-04-02 18:44:00,767 			Loss:    2.828e-04    			Backward time: 	 1.13 sec 
2023-04-02 18:44:00,856 			Learning rate: weights:   1.000e-05    
2023-04-02 18:44:00,856 			Last test performance: 99.34%
2023-04-02 18:44:00,856 ----------------
2023-04-02 18:44:02,664   62  =>  12   		Training 486 pattern with 100.00% 	Forward time: 	 1.51 sec
2023-04-02 18:44:02,664 			Loss:    1.608e-04    			Backward time: 	 0.28 sec 
2023-04-02 18:44:02,788 			Learning rate: weights:   1.000e-05    
2023-04-02 18:44:02,788 			Last test performance: 99.34%
2023-04-02 18:44:02,788 ----------------
2023-04-02 18:44:06,011   62  =>  13   		Training 486 pattern with 99.79% 	Forward time: 	 2.21 sec
2023-04-02 18:44:06,011 			Loss:    3.533e-04    			Backward time: 	 1.00 sec 
2023-04-02 18:44:06,122 			Learning rate: weights:   1.000e-05    
2023-04-02 18:44:06,122 			Last test performance: 99.34%
2023-04-02 18:44:06,122 ----------------
2023-04-02 18:44:08,005   62  =>  14   		Training 486 pattern with 100.00% 	Forward time: 	 1.52 sec
2023-04-02 18:44:08,005 			Loss:    1.826e-04    			Backward time: 	 0.34 sec 
2023-04-02 18:44:08,090 			Learning rate: weights:   1.000e-05    
2023-04-02 18:44:08,090 			Last test performance: 99.34%
2023-04-02 18:44:08,091 ----------------
2023-04-02 18:44:09,763   62  =>  15   		Training 486 pattern with 99.38% 	Forward time: 	 1.25 sec
2023-04-02 18:44:09,763 			Loss:    4.624e-04    			Backward time: 	 0.37 sec 
2023-04-02 18:44:09,851 			Learning rate: weights:   1.000e-05    
2023-04-02 18:44:09,851 			Last test performance: 99.34%
2023-04-02 18:44:09,851 ----------------
2023-04-02 18:44:11,298   62  =>  16   		Training 486 pattern with 99.58% 	Forward time: 	 1.15 sec
2023-04-02 18:44:11,299 			Loss:    3.871e-04    			Backward time: 	 0.28 sec 
2023-04-02 18:44:11,489 			Learning rate: weights:   1.000e-05    
2023-04-02 18:44:11,489 			Last test performance: 99.34%
2023-04-02 18:44:11,489 ----------------
2023-04-02 18:44:13,123   62  =>  17   		Training 486 pattern with 99.79% 	Forward time: 	 1.38 sec
2023-04-02 18:44:13,123 			Loss:    3.075e-04    			Backward time: 	 0.22 sec 
2023-04-02 18:44:13,299 			Learning rate: weights:   1.000e-05    
2023-04-02 18:44:13,299 			Last test performance: 99.34%
2023-04-02 18:44:13,299 ----------------
2023-04-02 18:44:14,719   62  =>  18   		Training 486 pattern with 99.17% 	Forward time: 	 1.20 sec
2023-04-02 18:44:14,720 			Loss:    5.919e-04    			Backward time: 	 0.20 sec 
2023-04-02 18:44:14,914 			Learning rate: weights:   1.000e-05    
2023-04-02 18:44:14,914 			Last test performance: 99.34%
2023-04-02 18:44:14,914 ----------------
2023-04-02 18:44:16,631   62  =>  19   		Training 486 pattern with 99.58% 	Forward time: 	 1.37 sec
2023-04-02 18:44:16,631 			Loss:    5.546e-04    			Backward time: 	 0.33 sec 
2023-04-02 18:44:16,782 			Learning rate: weights:   1.000e-05    
2023-04-02 18:44:16,782 			Last test performance: 99.34%
2023-04-02 18:44:16,782 ----------------
2023-04-02 18:44:18,014   62  =>  20   		Training 486 pattern with 99.38% 	Forward time: 	 0.98 sec
2023-04-02 18:44:18,014 			Loss:    7.909e-04    			Backward time: 	 0.23 sec 
2023-04-02 18:44:18,164 			Learning rate: weights:   1.000e-05    
2023-04-02 18:44:18,164 			Last test performance: 99.34%
2023-04-02 18:44:18,164 ----------------
2023-04-02 18:44:21,199   62  =>  21   		Training 486 pattern with 99.38% 	Forward time: 	 2.08 sec
2023-04-02 18:44:21,199 			Loss:    5.163e-04    			Backward time: 	 0.94 sec 
2023-04-02 18:44:21,291 			Learning rate: weights:   1.000e-05    
2023-04-02 18:44:21,291 			Last test performance: 99.34%
2023-04-02 18:44:21,291 ----------------
2023-04-02 18:44:23,903   62  =>  22   		Training 486 pattern with 100.00% 	Forward time: 	 1.86 sec
2023-04-02 18:44:23,903 			Loss:    1.266e-04    			Backward time: 	 0.73 sec 
2023-04-02 18:44:24,024 			Learning rate: weights:   1.000e-05    
2023-04-02 18:44:24,024 			Last test performance: 99.34%
2023-04-02 18:44:24,024 ----------------
2023-04-02 18:44:26,405   62  =>  23   		Training 486 pattern with 99.79% 	Forward time: 	 1.70 sec
2023-04-02 18:44:26,405 			Loss:    2.865e-04    			Backward time: 	 0.66 sec 
2023-04-02 18:44:26,547 			Learning rate: weights:   1.000e-05    
2023-04-02 18:44:26,547 			Last test performance: 99.34%
2023-04-02 18:44:26,547 ----------------
2023-04-02 18:44:29,270   62  =>  24   		Training 486 pattern with 99.58% 	Forward time: 	 1.93 sec
2023-04-02 18:44:29,270 			Loss:    3.958e-04    			Backward time: 	 0.78 sec 
2023-04-02 18:44:29,365 			Learning rate: weights:   1.000e-05    
2023-04-02 18:44:29,365 			Last test performance: 99.34%
2023-04-02 18:44:29,365 ----------------
2023-04-02 18:44:30,627   62  =>  25   		Training 486 pattern with 99.79% 	Forward time: 	 1.02 sec
2023-04-02 18:44:30,628 			Loss:    4.449e-04    			Backward time: 	 0.22 sec 
2023-04-02 18:44:30,743 			Learning rate: weights:   1.000e-05    
2023-04-02 18:44:30,745 			Last test performance: 99.34%
2023-04-02 18:44:30,745 ----------------
2023-04-02 18:44:33,571   62  =>  26   		Training 486 pattern with 99.58% 	Forward time: 	 1.97 sec
2023-04-02 18:44:33,571 			Loss:    3.418e-04    			Backward time: 	 0.84 sec 
2023-04-02 18:44:33,697 			Learning rate: weights:   1.000e-05    
2023-04-02 18:44:33,697 			Last test performance: 99.34%
2023-04-02 18:44:33,698 ----------------
2023-04-02 18:44:34,940   62  =>  27   		Training 486 pattern with 100.00% 	Forward time: 	 1.07 sec
2023-04-02 18:44:34,940 			Loss:    7.635e-05    			Backward time: 	 0.16 sec 
2023-04-02 18:44:35,056 			Learning rate: weights:   1.000e-05    
2023-04-02 18:44:35,057 			Last test performance: 99.34%
2023-04-02 18:44:35,057 ----------------
2023-04-02 18:44:37,602   62  =>  28   		Training 486 pattern with 99.79% 	Forward time: 	 1.97 sec
2023-04-02 18:44:37,602 			Loss:    2.149e-04    			Backward time: 	 0.56 sec 
2023-04-02 18:44:37,797 			Learning rate: weights:   1.000e-05    
2023-04-02 18:44:37,798 			Last test performance: 99.34%
2023-04-02 18:44:37,798 ----------------
2023-04-02 18:44:40,370   62  =>  29   		Training 486 pattern with 99.79% 	Forward time: 	 1.73 sec
2023-04-02 18:44:40,370 			Loss:    2.822e-04    			Backward time: 	 0.82 sec 
2023-04-02 18:44:40,583 			Learning rate: weights:   1.000e-05    
2023-04-02 18:44:40,583 			Last test performance: 99.34%
2023-04-02 18:44:40,583 ----------------
2023-04-02 18:44:42,295   62  =>  30   		Training 486 pattern with 100.00% 	Forward time: 	 1.24 sec
2023-04-02 18:44:42,296 			Loss:    1.573e-04    			Backward time: 	 0.45 sec 
2023-04-02 18:44:42,415 			Learning rate: weights:   1.000e-05    
2023-04-02 18:44:42,416 			Last test performance: 99.34%
2023-04-02 18:44:42,416 ----------------
2023-04-02 18:44:46,369   62  =>  31   		Training 486 pattern with 99.38% 	Forward time: 	 2.58 sec
2023-04-02 18:44:46,370 			Loss:    1.365e-03    			Backward time: 	 1.36 sec 
2023-04-02 18:44:46,451 			Learning rate: weights:   1.000e-05    
2023-04-02 18:44:46,451 			Last test performance: 99.34%
2023-04-02 18:44:46,452 ----------------
2023-04-02 18:44:49,152   62  =>  32   		Training 486 pattern with 99.58% 	Forward time: 	 1.89 sec
2023-04-02 18:44:49,152 			Loss:    2.458e-04    			Backward time: 	 0.80 sec 
2023-04-02 18:44:49,269 			Learning rate: weights:   1.000e-05    
2023-04-02 18:44:49,269 			Last test performance: 99.34%
2023-04-02 18:44:49,269 ----------------
2023-04-02 18:44:50,899   62  =>  33   		Training 486 pattern with 99.79% 	Forward time: 	 1.37 sec
2023-04-02 18:44:50,899 			Loss:    3.335e-04    			Backward time: 	 0.24 sec 
2023-04-02 18:44:51,119 			Learning rate: weights:   1.000e-05    
2023-04-02 18:44:51,120 			Last test performance: 99.34%
2023-04-02 18:44:51,120 ----------------
2023-04-02 18:44:53,032   62  =>  34   		Training 486 pattern with 99.38% 	Forward time: 	 1.40 sec
2023-04-02 18:44:53,033 			Loss:    6.967e-04    			Backward time: 	 0.50 sec 
2023-04-02 18:44:53,176 			Learning rate: weights:   1.000e-05    
2023-04-02 18:44:53,176 			Last test performance: 99.34%
2023-04-02 18:44:53,176 ----------------
2023-04-02 18:44:54,540   62  =>  35   		Training 486 pattern with 99.79% 	Forward time: 	 1.17 sec
2023-04-02 18:44:54,540 			Loss:    2.150e-04    			Backward time: 	 0.18 sec 
2023-04-02 18:44:54,654 			Learning rate: weights:   1.000e-05    
2023-04-02 18:44:54,654 			Last test performance: 99.34%
2023-04-02 18:44:54,654 ----------------
2023-04-02 18:44:56,272   62  =>  36   		Training 486 pattern with 99.58% 	Forward time: 	 1.37 sec
2023-04-02 18:44:56,272 			Loss:    4.126e-04    			Backward time: 	 0.23 sec 
2023-04-02 18:44:56,515 			Learning rate: weights:   1.000e-05    
2023-04-02 18:44:56,515 			Last test performance: 99.34%
2023-04-02 18:44:56,515 ----------------
2023-04-02 18:45:00,749   62  =>  37   		Training 486 pattern with 99.79% 	Forward time: 	 2.64 sec
2023-04-02 18:45:00,750 			Loss:    4.121e-04    			Backward time: 	 1.57 sec 
2023-04-02 18:45:00,843 			Learning rate: weights:   1.000e-05    
2023-04-02 18:45:00,843 			Last test performance: 99.34%
2023-04-02 18:45:00,843 ----------------
2023-04-02 18:45:03,033   62  =>  38   		Training 486 pattern with 99.38% 	Forward time: 	 1.82 sec
2023-04-02 18:45:03,033 			Loss:    5.759e-04    			Backward time: 	 0.36 sec 
2023-04-02 18:45:03,206 			Learning rate: weights:   1.000e-05    
2023-04-02 18:45:03,206 			Last test performance: 99.34%
2023-04-02 18:45:03,207 ----------------
2023-04-02 18:45:04,960   62  =>  39   		Training 486 pattern with 99.58% 	Forward time: 	 1.33 sec
2023-04-02 18:45:04,960 			Loss:    3.144e-04    			Backward time: 	 0.40 sec 
2023-04-02 18:45:05,142 			Learning rate: weights:   1.000e-05    
2023-04-02 18:45:05,143 			Last test performance: 99.34%
2023-04-02 18:45:05,144 ----------------
2023-04-02 18:45:07,266   62  =>  40   		Training 486 pattern with 99.79% 	Forward time: 	 1.68 sec
2023-04-02 18:45:07,266 			Loss:    2.959e-04    			Backward time: 	 0.42 sec 
2023-04-02 18:45:07,491 			Learning rate: weights:   1.000e-05    
2023-04-02 18:45:07,491 			Last test performance: 99.34%
2023-04-02 18:45:07,492 ----------------
2023-04-02 18:45:10,271   62  =>  41   		Training 486 pattern with 99.79% 	Forward time: 	 2.13 sec
2023-04-02 18:45:10,271 			Loss:    2.388e-04    			Backward time: 	 0.63 sec 
2023-04-02 18:45:10,447 			Learning rate: weights:   1.000e-05    
2023-04-02 18:45:10,447 			Last test performance: 99.34%
2023-04-02 18:45:10,447 ----------------
2023-04-02 18:45:12,410   62  =>  42   		Training 486 pattern with 99.79% 	Forward time: 	 1.40 sec
2023-04-02 18:45:12,410 			Loss:    3.201e-04    			Backward time: 	 0.55 sec 
2023-04-02 18:45:12,613 			Learning rate: weights:   1.000e-05    
2023-04-02 18:45:12,613 			Last test performance: 99.34%
2023-04-02 18:45:12,613 ----------------
2023-04-02 18:45:15,158   62  =>  43   		Training 486 pattern with 100.00% 	Forward time: 	 1.74 sec
2023-04-02 18:45:15,158 			Loss:    2.014e-04    			Backward time: 	 0.78 sec 
2023-04-02 18:45:15,258 			Learning rate: weights:   1.000e-05    
2023-04-02 18:45:15,258 			Last test performance: 99.34%
2023-04-02 18:45:15,258 ----------------
2023-04-02 18:45:18,365   62  =>  44   		Training 486 pattern with 99.79% 	Forward time: 	 2.05 sec
2023-04-02 18:45:18,366 			Loss:    4.142e-04    			Backward time: 	 1.04 sec 
2023-04-02 18:45:18,458 			Learning rate: weights:   1.000e-05    
2023-04-02 18:45:18,458 			Last test performance: 99.34%
2023-04-02 18:45:18,458 ----------------
2023-04-02 18:45:20,193   62  =>  45   		Training 486 pattern with 100.00% 	Forward time: 	 1.50 sec
2023-04-02 18:45:20,193 			Loss:    1.007e-04    			Backward time: 	 0.22 sec 
2023-04-02 18:45:20,479 			Learning rate: weights:   1.000e-05    
2023-04-02 18:45:20,481 			Last test performance: 99.34%
2023-04-02 18:45:20,481 ----------------
2023-04-02 18:45:22,629   62  =>  46   		Training 486 pattern with 99.58% 	Forward time: 	 1.69 sec
2023-04-02 18:45:22,629 			Loss:    2.632e-04    			Backward time: 	 0.44 sec 
2023-04-02 18:45:22,808 			Learning rate: weights:   1.000e-05    
2023-04-02 18:45:22,809 			Last test performance: 99.34%
2023-04-02 18:45:22,809 ----------------
2023-04-02 18:45:25,053   62  =>  47   		Training 486 pattern with 100.00% 	Forward time: 	 1.77 sec
2023-04-02 18:45:25,053 			Loss:    1.690e-04    			Backward time: 	 0.46 sec 
2023-04-02 18:45:25,240 			Learning rate: weights:   1.000e-05    
2023-04-02 18:45:25,242 			Last test performance: 99.34%
2023-04-02 18:45:25,243 ----------------
2023-04-02 18:45:28,071   62  =>  48   		Training 486 pattern with 100.00% 	Forward time: 	 1.88 sec
2023-04-02 18:45:28,072 			Loss:    2.111e-04    			Backward time: 	 0.93 sec 
2023-04-02 18:45:28,179 			Learning rate: weights:   1.000e-05    
2023-04-02 18:45:28,180 			Last test performance: 99.34%
2023-04-02 18:45:28,180 ----------------
2023-04-02 18:45:30,030   62  =>  49   		Training 486 pattern with 99.79% 	Forward time: 	 1.36 sec
2023-04-02 18:45:30,030 			Loss:    2.757e-04    			Backward time: 	 0.47 sec 
2023-04-02 18:45:30,202 			Learning rate: weights:   1.000e-05    
2023-04-02 18:45:30,202 			Last test performance: 99.34%
2023-04-02 18:45:30,203 ----------------
2023-04-02 18:45:33,174   62  =>  50   		Training 486 pattern with 99.58% 	Forward time: 	 2.00 sec
2023-04-02 18:45:33,174 			Loss:    2.975e-04    			Backward time: 	 0.93 sec 
2023-04-02 18:45:33,311 			Learning rate: weights:   1.000e-05    
2023-04-02 18:45:33,312 			Last test performance: 99.34%
2023-04-02 18:45:33,312 ----------------
2023-04-02 18:45:34,795   62  =>  51   		Training 486 pattern with 99.58% 	Forward time: 	 1.13 sec
2023-04-02 18:45:34,796 			Loss:    6.103e-04    			Backward time: 	 0.34 sec 
2023-04-02 18:45:34,928 			Learning rate: weights:   1.000e-05    
2023-04-02 18:45:34,931 			Last test performance: 99.34%
2023-04-02 18:45:34,931 ----------------
2023-04-02 18:45:36,437   62  =>  52   		Training 486 pattern with 99.79% 	Forward time: 	 1.18 sec
2023-04-02 18:45:36,438 			Loss:    2.852e-04    			Backward time: 	 0.32 sec 
2023-04-02 18:45:36,704 			Learning rate: weights:   1.000e-05    
2023-04-02 18:45:36,704 			Last test performance: 99.34%
2023-04-02 18:45:36,704 ----------------
2023-04-02 18:45:38,088   62  =>  53   		Training 486 pattern with 99.79% 	Forward time: 	 1.03 sec
2023-04-02 18:45:38,089 			Loss:    4.838e-04    			Backward time: 	 0.34 sec 
2023-04-02 18:45:38,215 			Learning rate: weights:   1.000e-05    
2023-04-02 18:45:38,215 			Last test performance: 99.34%
2023-04-02 18:45:38,215 ----------------
2023-04-02 18:45:41,384   62  =>  54   		Training 486 pattern with 100.00% 	Forward time: 	 2.10 sec
2023-04-02 18:45:41,384 			Loss:    2.069e-04    			Backward time: 	 1.05 sec 
2023-04-02 18:45:41,583 			Learning rate: weights:   1.000e-05    
2023-04-02 18:45:41,583 			Last test performance: 99.34%
2023-04-02 18:45:41,583 ----------------
2023-04-02 18:45:43,160   62  =>  55   		Training 486 pattern with 99.79% 	Forward time: 	 1.27 sec
2023-04-02 18:45:43,161 			Loss:    2.578e-04    			Backward time: 	 0.29 sec 
2023-04-02 18:45:43,339 			Learning rate: weights:   1.000e-05    
2023-04-02 18:45:43,339 			Last test performance: 99.34%
2023-04-02 18:45:43,339 ----------------
2023-04-02 18:45:46,622   62  =>  56   		Training 486 pattern with 99.79% 	Forward time: 	 2.23 sec
2023-04-02 18:45:46,623 			Loss:    2.990e-04    			Backward time: 	 1.03 sec 
2023-04-02 18:45:46,707 			Learning rate: weights:   1.000e-05    
2023-04-02 18:45:46,708 			Last test performance: 99.34%
2023-04-02 18:45:46,708 ----------------
2023-04-02 18:45:49,342   62  =>  57   		Training 486 pattern with 100.00% 	Forward time: 	 2.07 sec
2023-04-02 18:45:49,343 			Loss:    2.389e-04    			Backward time: 	 0.54 sec 
2023-04-02 18:45:49,561 			Learning rate: weights:   1.000e-05    
2023-04-02 18:45:49,561 			Last test performance: 99.34%
2023-04-02 18:45:49,561 ----------------
2023-04-02 18:45:52,131   62  =>  58   		Training 486 pattern with 99.79% 	Forward time: 	 1.83 sec
2023-04-02 18:45:52,132 			Loss:    4.280e-04    			Backward time: 	 0.73 sec 
2023-04-02 18:45:52,332 			Learning rate: weights:   1.000e-05    
2023-04-02 18:45:52,332 			Last test performance: 99.34%
2023-04-02 18:45:52,332 ----------------
2023-04-02 18:45:54,948   62  =>  59   		Training 486 pattern with 100.00% 	Forward time: 	 1.93 sec
2023-04-02 18:45:54,948 			Loss:    1.786e-04    			Backward time: 	 0.67 sec 
2023-04-02 18:45:55,106 			Learning rate: weights:   1.000e-05    
2023-04-02 18:45:55,106 			Last test performance: 99.34%
2023-04-02 18:45:55,106 ----------------
2023-04-02 18:45:57,340   62  =>  60   		Training 486 pattern with 100.00% 	Forward time: 	 1.65 sec
2023-04-02 18:45:57,340 			Loss:    2.351e-04    			Backward time: 	 0.56 sec 
2023-04-02 18:45:57,492 			Learning rate: weights:   1.000e-05    
2023-04-02 18:45:57,492 			Last test performance: 99.34%
2023-04-02 18:45:57,492 ----------------
2023-04-02 18:46:00,718   62  =>  61   		Training 486 pattern with 99.79% 	Forward time: 	 2.25 sec
2023-04-02 18:46:00,719 			Loss:    2.999e-04    			Backward time: 	 0.96 sec 
2023-04-02 18:46:00,800 			Learning rate: weights:   1.000e-05    
2023-04-02 18:46:00,801 			Last test performance: 99.34%
2023-04-02 18:46:00,801 ----------------
2023-04-02 18:46:04,385   62  =>  62   		Training 486 pattern with 99.79% 	Forward time: 	 2.61 sec
2023-04-02 18:46:04,385 			Loss:    5.217e-04    			Backward time: 	 0.96 sec 
2023-04-02 18:46:04,522 			Learning rate: weights:   1.000e-05    
2023-04-02 18:46:04,522 			Last test performance: 99.34%
2023-04-02 18:46:04,522 ----------------
2023-04-02 18:46:06,752   62  =>  63   		Training 486 pattern with 100.00% 	Forward time: 	 1.73 sec
2023-04-02 18:46:06,752 			Loss:    1.256e-04    			Backward time: 	 0.48 sec 
2023-04-02 18:46:07,022 			Learning rate: weights:   1.000e-05    
2023-04-02 18:46:07,022 			Last test performance: 99.34%
2023-04-02 18:46:07,022 ----------------
2023-04-02 18:46:11,150   62  =>  64   		Training 486 pattern with 100.00% 	Forward time: 	 3.03 sec
2023-04-02 18:46:11,150 			Loss:    2.375e-04    			Backward time: 	 1.08 sec 
2023-04-02 18:46:11,324 			Learning rate: weights:   1.000e-05    
2023-04-02 18:46:11,324 			Last test performance: 99.34%
2023-04-02 18:46:11,324 ----------------
2023-04-02 18:46:13,800   62  =>  65   		Training 486 pattern with 99.58% 	Forward time: 	 1.80 sec
2023-04-02 18:46:13,800 			Loss:    2.711e-04    			Backward time: 	 0.66 sec 
2023-04-02 18:46:13,927 			Learning rate: weights:   1.000e-05    
2023-04-02 18:46:13,928 			Last test performance: 99.34%
2023-04-02 18:46:13,928 ----------------
2023-04-02 18:46:15,870   62  =>  66   		Training 486 pattern with 99.38% 	Forward time: 	 1.39 sec
2023-04-02 18:46:15,871 			Loss:    3.572e-04    			Backward time: 	 0.54 sec 
2023-04-02 18:46:16,021 			Learning rate: weights:   1.000e-05    
2023-04-02 18:46:16,021 			Last test performance: 99.34%
2023-04-02 18:46:16,021 ----------------
2023-04-02 18:46:17,637   62  =>  67   		Training 486 pattern with 99.79% 	Forward time: 	 1.23 sec
2023-04-02 18:46:17,637 			Loss:    3.771e-04    			Backward time: 	 0.37 sec 
2023-04-02 18:46:17,841 			Learning rate: weights:   1.000e-05    
2023-04-02 18:46:17,841 			Last test performance: 99.34%
2023-04-02 18:46:17,841 ----------------
2023-04-02 18:46:19,536   62  =>  68   		Training 486 pattern with 99.58% 	Forward time: 	 1.25 sec
2023-04-02 18:46:19,536 			Loss:    6.034e-04    			Backward time: 	 0.43 sec 
2023-04-02 18:46:19,621 			Learning rate: weights:   1.000e-05    
2023-04-02 18:46:19,622 			Last test performance: 99.34%
2023-04-02 18:46:19,622 ----------------
2023-04-02 18:46:20,810   62  =>  69   		Training 486 pattern with 100.00% 	Forward time: 	 1.11 sec
2023-04-02 18:46:20,810 			Loss:    1.269e-04    			Backward time: 	 0.06 sec 
2023-04-02 18:46:20,944 			Learning rate: weights:   1.000e-05    
2023-04-02 18:46:20,945 			Last test performance: 99.34%
2023-04-02 18:46:20,945 ----------------
2023-04-02 18:46:23,344   62  =>  70   		Training 486 pattern with 99.79% 	Forward time: 	 1.73 sec
2023-04-02 18:46:23,345 			Loss:    2.748e-04    			Backward time: 	 0.64 sec 
2023-04-02 18:46:23,430 			Learning rate: weights:   1.000e-05    
2023-04-02 18:46:23,430 			Last test performance: 99.34%
2023-04-02 18:46:23,430 ----------------
2023-04-02 18:46:25,455   62  =>  71   		Training 486 pattern with 99.58% 	Forward time: 	 1.61 sec
2023-04-02 18:46:25,455 			Loss:    6.128e-04    			Backward time: 	 0.40 sec 
2023-04-02 18:46:25,636 			Learning rate: weights:   1.000e-05    
2023-04-02 18:46:25,636 			Last test performance: 99.34%
2023-04-02 18:46:25,636 ----------------
2023-04-02 18:46:27,334   62  =>  72   		Training 486 pattern with 100.00% 	Forward time: 	 1.21 sec
2023-04-02 18:46:27,335 			Loss:    1.368e-04    			Backward time: 	 0.47 sec 
2023-04-02 18:46:27,493 			Learning rate: weights:   1.000e-05    
2023-04-02 18:46:27,494 			Last test performance: 99.34%
2023-04-02 18:46:27,494 ----------------
2023-04-02 18:46:29,097   62  =>  73   		Training 486 pattern with 99.58% 	Forward time: 	 1.28 sec
2023-04-02 18:46:29,097 			Loss:    4.269e-04    			Backward time: 	 0.31 sec 
2023-04-02 18:46:29,312 			Learning rate: weights:   1.000e-05    
2023-04-02 18:46:29,313 			Last test performance: 99.34%
2023-04-02 18:46:29,313 ----------------
2023-04-02 18:46:30,357   62  =>  74   		Training 486 pattern with 99.38% 	Forward time: 	 0.96 sec
2023-04-02 18:46:30,358 			Loss:    6.422e-04    			Backward time: 	 0.07 sec 
2023-04-02 18:46:30,535 			Learning rate: weights:   1.000e-05    
2023-04-02 18:46:30,537 			Last test performance: 99.34%
2023-04-02 18:46:30,538 ----------------
2023-04-02 18:46:33,552   62  =>  75   		Training 486 pattern with 99.58% 	Forward time: 	 2.20 sec
2023-04-02 18:46:33,552 			Loss:    7.686e-04    			Backward time: 	 0.80 sec 
2023-04-02 18:46:33,687 			Learning rate: weights:   1.000e-05    
2023-04-02 18:46:33,687 			Last test performance: 99.34%
2023-04-02 18:46:33,687 ----------------
2023-04-02 18:46:34,873   62  =>  76   		Training 486 pattern with 99.79% 	Forward time: 	 0.98 sec
2023-04-02 18:46:34,874 			Loss:    3.185e-04    			Backward time: 	 0.19 sec 
2023-04-02 18:46:34,963 			Learning rate: weights:   1.000e-05    
2023-04-02 18:46:34,964 			Last test performance: 99.34%
2023-04-02 18:46:34,964 ----------------
2023-04-02 18:46:36,832   62  =>  77   		Training 486 pattern with 99.79% 	Forward time: 	 1.60 sec
2023-04-02 18:46:36,832 			Loss:    2.691e-04    			Backward time: 	 0.25 sec 
2023-04-02 18:46:36,958 			Learning rate: weights:   1.000e-05    
2023-04-02 18:46:36,958 			Last test performance: 99.34%
2023-04-02 18:46:36,959 ----------------
2023-04-02 18:46:39,057   62  =>  78   		Training 486 pattern with 99.79% 	Forward time: 	 1.46 sec
2023-04-02 18:46:39,058 			Loss:    2.532e-04    			Backward time: 	 0.62 sec 
2023-04-02 18:46:39,246 			Learning rate: weights:   1.000e-05    
2023-04-02 18:46:39,246 			Last test performance: 99.34%
2023-04-02 18:46:39,250 ----------------
2023-04-02 18:46:40,913   62  =>  79   		Training 486 pattern with 99.79% 	Forward time: 	 1.33 sec
2023-04-02 18:46:40,914 			Loss:    3.148e-04    			Backward time: 	 0.32 sec 
2023-04-02 18:46:41,052 			Learning rate: weights:   1.000e-05    
2023-04-02 18:46:41,052 			Last test performance: 99.34%
2023-04-02 18:46:41,052 ----------------
2023-04-02 18:46:43,907   62  =>  80   		Training 486 pattern with 100.00% 	Forward time: 	 2.15 sec
2023-04-02 18:46:43,907 			Loss:    2.472e-04    			Backward time: 	 0.68 sec 
2023-04-02 18:46:43,988 			Learning rate: weights:   1.000e-05    
2023-04-02 18:46:43,989 			Last test performance: 99.34%
2023-04-02 18:46:43,989 ----------------
2023-04-02 18:46:45,611   62  =>  81   		Training 486 pattern with 100.00% 	Forward time: 	 1.23 sec
2023-04-02 18:46:45,612 			Loss:    1.043e-04    			Backward time: 	 0.38 sec 
2023-04-02 18:46:45,795 			Learning rate: weights:   1.000e-05    
2023-04-02 18:46:45,796 			Last test performance: 99.34%
2023-04-02 18:46:45,797 ----------------
2023-04-02 18:46:50,122   62  =>  82   		Training 486 pattern with 100.00% 	Forward time: 	 2.81 sec
2023-04-02 18:46:50,122 			Loss:    8.936e-05    			Backward time: 	 1.50 sec 
2023-04-02 18:46:50,249 			Learning rate: weights:   1.000e-05    
2023-04-02 18:46:50,251 			Last test performance: 99.34%
2023-04-02 18:46:50,252 ----------------
2023-04-02 18:46:51,260   62  =>  83   		Training 486 pattern with 99.79% 	Forward time: 	 0.94 sec
2023-04-02 18:46:51,260 			Loss:    2.232e-04    			Backward time: 	 0.06 sec 
2023-04-02 18:46:51,441 			Learning rate: weights:   1.000e-05    
2023-04-02 18:46:51,441 			Last test performance: 99.34%
2023-04-02 18:46:51,441 ----------------
2023-04-02 18:46:52,403   62  =>  84   		Training 486 pattern with 99.58% 	Forward time: 	 0.89 sec
2023-04-02 18:46:52,404 			Loss:    3.309e-04    			Backward time: 	 0.06 sec 
2023-04-02 18:46:52,580 			Learning rate: weights:   1.000e-05    
2023-04-02 18:46:52,581 			Last test performance: 99.34%
2023-04-02 18:46:52,581 ----------------
2023-04-02 18:46:55,321   62  =>  85   		Training 486 pattern with 99.79% 	Forward time: 	 1.98 sec
2023-04-02 18:46:55,322 			Loss:    4.107e-04    			Backward time: 	 0.75 sec 
2023-04-02 18:46:55,421 			Learning rate: weights:   1.000e-05    
2023-04-02 18:46:55,421 			Last test performance: 99.34%
2023-04-02 18:46:55,421 ----------------
2023-04-02 18:46:56,935   62  =>  86   		Training 486 pattern with 100.00% 	Forward time: 	 1.05 sec
2023-04-02 18:46:56,936 			Loss:    2.936e-04    			Backward time: 	 0.45 sec 
2023-04-02 18:46:57,085 			Learning rate: weights:   1.000e-05    
2023-04-02 18:46:57,085 			Last test performance: 99.34%
2023-04-02 18:46:57,086 ----------------
2023-04-02 18:46:58,887   62  =>  87   		Training 486 pattern with 99.58% 	Forward time: 	 1.41 sec
2023-04-02 18:46:58,888 			Loss:    4.987e-04    			Backward time: 	 0.38 sec 
2023-04-02 18:46:59,214 			Learning rate: weights:   1.000e-05    
2023-04-02 18:46:59,214 			Last test performance: 99.34%
2023-04-02 18:46:59,214 ----------------
2023-04-02 18:47:00,474   62  =>  88   		Training 486 pattern with 100.00% 	Forward time: 	 1.04 sec
2023-04-02 18:47:00,475 			Loss:    1.178e-04    			Backward time: 	 0.20 sec 
2023-04-02 18:47:00,814 			Learning rate: weights:   1.000e-05    
2023-04-02 18:47:00,814 			Last test performance: 99.34%
2023-04-02 18:47:00,814 ----------------
2023-04-02 18:47:03,076   62  =>  89   		Training 486 pattern with 99.79% 	Forward time: 	 1.79 sec
2023-04-02 18:47:03,076 			Loss:    1.072e-03    			Backward time: 	 0.46 sec 
2023-04-02 18:47:03,172 			Learning rate: weights:   1.000e-05    
2023-04-02 18:47:03,173 			Last test performance: 99.34%
2023-04-02 18:47:03,173 ----------------
2023-04-02 18:47:04,742   62  =>  90   		Training 486 pattern with 99.79% 	Forward time: 	 1.31 sec
2023-04-02 18:47:04,743 			Loss:    4.416e-04    			Backward time: 	 0.24 sec 
2023-04-02 18:47:04,911 			Learning rate: weights:   1.000e-05    
2023-04-02 18:47:04,911 			Last test performance: 99.34%
2023-04-02 18:47:04,911 ----------------
2023-04-02 18:47:07,430   62  =>  91   		Training 486 pattern with 100.00% 	Forward time: 	 1.82 sec
2023-04-02 18:47:07,430 			Loss:    1.671e-04    			Backward time: 	 0.69 sec 
2023-04-02 18:47:07,521 			Learning rate: weights:   1.000e-05    
2023-04-02 18:47:07,521 			Last test performance: 99.34%
2023-04-02 18:47:07,522 ----------------
2023-04-02 18:47:10,798   62  =>  92   		Training 486 pattern with 99.58% 	Forward time: 	 2.45 sec
2023-04-02 18:47:10,798 			Loss:    2.818e-04    			Backward time: 	 0.81 sec 
2023-04-02 18:47:10,898 			Learning rate: weights:   1.000e-05    
2023-04-02 18:47:10,899 			Last test performance: 99.34%
2023-04-02 18:47:10,899 ----------------
2023-04-02 18:47:11,952   62  =>  93   		Training 486 pattern with 99.79% 	Forward time: 	 0.98 sec
2023-04-02 18:47:11,953 			Loss:    1.012e-03    			Backward time: 	 0.06 sec 
2023-04-02 18:47:12,163 			Learning rate: weights:   1.000e-05    
2023-04-02 18:47:12,164 			Last test performance: 99.34%
2023-04-02 18:47:12,164 ----------------
2023-04-02 18:47:15,760   62  =>  94   		Training 486 pattern with 100.00% 	Forward time: 	 2.49 sec
2023-04-02 18:47:15,760 			Loss:    9.968e-05    			Backward time: 	 1.09 sec 
2023-04-02 18:47:15,882 			Learning rate: weights:   1.000e-05    
2023-04-02 18:47:15,883 			Last test performance: 99.34%
2023-04-02 18:47:15,883 ----------------
2023-04-02 18:47:17,515   62  =>  95   		Training 486 pattern with 100.00% 	Forward time: 	 1.28 sec
2023-04-02 18:47:17,515 			Loss:    2.241e-04    			Backward time: 	 0.34 sec 
2023-04-02 18:47:17,640 			Learning rate: weights:   1.000e-05    
2023-04-02 18:47:17,640 			Last test performance: 99.34%
2023-04-02 18:47:17,640 ----------------
2023-04-02 18:47:20,683   62  =>  96   		Training 486 pattern with 99.79% 	Forward time: 	 2.05 sec
2023-04-02 18:47:20,684 			Loss:    2.387e-04    			Backward time: 	 0.98 sec 
2023-04-02 18:47:20,817 			Learning rate: weights:   1.000e-05    
2023-04-02 18:47:20,817 			Last test performance: 99.34%
2023-04-02 18:47:20,817 ----------------
2023-04-02 18:47:23,083   62  =>  97   		Training 486 pattern with 99.79% 	Forward time: 	 1.80 sec
2023-04-02 18:47:23,083 			Loss:    3.719e-04    			Backward time: 	 0.45 sec 
2023-04-02 18:47:23,250 			Learning rate: weights:   1.000e-05    
2023-04-02 18:47:23,252 			Last test performance: 99.34%
2023-04-02 18:47:23,253 ----------------
2023-04-02 18:47:26,923   62  =>  98   		Training 486 pattern with 99.79% 	Forward time: 	 2.49 sec
2023-04-02 18:47:26,923 			Loss:    2.890e-04    			Backward time: 	 1.16 sec 
2023-04-02 18:47:27,295 			Learning rate: weights:   1.000e-05    
2023-04-02 18:47:27,295 			Last test performance: 99.34%
2023-04-02 18:47:27,295 ----------------
2023-04-02 18:47:30,911   62  =>  99   		Training 486 pattern with 100.00% 	Forward time: 	 2.43 sec
2023-04-02 18:47:30,912 			Loss:    1.839e-04    			Backward time: 	 1.17 sec 
2023-04-02 18:47:31,044 			Learning rate: weights:   1.000e-05    
2023-04-02 18:47:31,045 			Last test performance: 99.34%
2023-04-02 18:47:31,045 ----------------
2023-04-02 18:47:32,118   62  => 100   		Training 486 pattern with 100.00% 	Forward time: 	 0.95 sec
2023-04-02 18:47:32,118 			Loss:    1.200e-04    			Backward time: 	 0.11 sec 
2023-04-02 18:47:32,320 			Learning rate: weights:   1.000e-05    
2023-04-02 18:47:32,320 			Last test performance: 99.34%
2023-04-02 18:47:32,320 ----------------
2023-04-02 18:47:33,549   62  => 101   		Training 486 pattern with 99.79% 	Forward time: 	 1.07 sec
2023-04-02 18:47:33,550 			Loss:    3.284e-04    			Backward time: 	 0.14 sec 
2023-04-02 18:47:33,675 			Learning rate: weights:   1.000e-05    
2023-04-02 18:47:33,676 			Last test performance: 99.34%
2023-04-02 18:47:33,676 ----------------
2023-04-02 18:47:36,138   62  => 102   		Training 486 pattern with 99.79% 	Forward time: 	 1.95 sec
2023-04-02 18:47:36,138 			Loss:    2.648e-04    			Backward time: 	 0.49 sec 
2023-04-02 18:47:36,317 			Learning rate: weights:   1.000e-05    
2023-04-02 18:47:36,317 			Last test performance: 99.34%
2023-04-02 18:47:36,318 ----------------
2023-04-02 18:47:38,273   62  => 103   		Training 486 pattern with 100.00% 	Forward time: 	 1.50 sec
2023-04-02 18:47:38,273 			Loss:    1.851e-04    			Backward time: 	 0.42 sec 
2023-04-02 18:47:38,390 			Learning rate: weights:   1.000e-05    
2023-04-02 18:47:38,390 			Last test performance: 99.34%
2023-04-02 18:47:38,391 ----------------
2023-04-02 18:47:39,990   62  => 104   		Training 486 pattern with 99.79% 	Forward time: 	 1.28 sec
2023-04-02 18:47:39,990 			Loss:    1.209e-04    			Backward time: 	 0.29 sec 
2023-04-02 18:47:40,221 			Learning rate: weights:   1.000e-05    
2023-04-02 18:47:40,221 			Last test performance: 99.34%
2023-04-02 18:47:40,221 ----------------
2023-04-02 18:47:42,943   62  => 105   		Training 486 pattern with 99.58% 	Forward time: 	 1.90 sec
2023-04-02 18:47:42,944 			Loss:    7.287e-04    			Backward time: 	 0.80 sec 
2023-04-02 18:47:43,119 			Learning rate: weights:   1.000e-05    
2023-04-02 18:47:43,119 			Last test performance: 99.34%
2023-04-02 18:47:43,119 ----------------
2023-04-02 18:47:47,059   62  => 106   		Training 486 pattern with 99.58% 	Forward time: 	 2.64 sec
2023-04-02 18:47:47,060 			Loss:    3.618e-04    			Backward time: 	 1.28 sec 
2023-04-02 18:47:47,528 			Learning rate: weights:   1.000e-05    
2023-04-02 18:47:47,528 			Last test performance: 99.34%
2023-04-02 18:47:47,528 ----------------
2023-04-02 18:47:48,995   62  => 107   		Training 486 pattern with 99.58% 	Forward time: 	 1.22 sec
2023-04-02 18:47:48,996 			Loss:    9.302e-04    			Backward time: 	 0.23 sec 
2023-04-02 18:47:49,114 			Learning rate: weights:   1.000e-05    
2023-04-02 18:47:49,114 			Last test performance: 99.34%
2023-04-02 18:47:49,114 ----------------
2023-04-02 18:47:50,511   62  => 108   		Training 486 pattern with 99.58% 	Forward time: 	 1.20 sec
2023-04-02 18:47:50,511 			Loss:    2.762e-04    			Backward time: 	 0.18 sec 
2023-04-02 18:47:50,809 			Learning rate: weights:   1.000e-05    
2023-04-02 18:47:50,809 			Last test performance: 99.34%
2023-04-02 18:47:50,809 ----------------
2023-04-02 18:47:51,815   62  => 109   		Training 486 pattern with 99.58% 	Forward time: 	 0.93 sec
2023-04-02 18:47:51,815 			Loss:    4.904e-04    			Backward time: 	 0.06 sec 
2023-04-02 18:47:52,017 			Learning rate: weights:   1.000e-05    
2023-04-02 18:47:52,018 			Last test performance: 99.34%
2023-04-02 18:47:52,018 ----------------
2023-04-02 18:47:55,370   62  => 110   		Training 486 pattern with 99.58% 	Forward time: 	 2.25 sec
2023-04-02 18:47:55,370 			Loss:    5.650e-04    			Backward time: 	 1.09 sec 
2023-04-02 18:47:55,528 			Learning rate: weights:   1.000e-05    
2023-04-02 18:47:55,529 			Last test performance: 99.34%
2023-04-02 18:47:55,529 ----------------
2023-04-02 18:47:57,725   62  => 111   		Training 486 pattern with 100.00% 	Forward time: 	 1.72 sec
2023-04-02 18:47:57,726 			Loss:    9.747e-05    			Backward time: 	 0.46 sec 
2023-04-02 18:47:57,906 			Learning rate: weights:   1.000e-05    
2023-04-02 18:47:57,908 			Last test performance: 99.34%
2023-04-02 18:47:57,909 ----------------
2023-04-02 18:47:59,999   62  => 112   		Training 486 pattern with 99.58% 	Forward time: 	 1.62 sec
2023-04-02 18:47:59,999 			Loss:    4.409e-04    			Backward time: 	 0.46 sec 
2023-04-02 18:48:00,163 			Learning rate: weights:   1.000e-05    
2023-04-02 18:48:00,163 			Last test performance: 99.34%
2023-04-02 18:48:00,163 ----------------
2023-04-02 18:48:03,650   62  => 113   		Training 486 pattern with 99.79% 	Forward time: 	 2.48 sec
2023-04-02 18:48:03,650 			Loss:    2.559e-04    			Backward time: 	 0.99 sec 
2023-04-02 18:48:03,823 			Learning rate: weights:   1.000e-05    
2023-04-02 18:48:03,825 			Last test performance: 99.34%
2023-04-02 18:48:03,825 ----------------
2023-04-02 18:48:05,533   62  => 114   		Training 486 pattern with 99.38% 	Forward time: 	 1.36 sec
2023-04-02 18:48:05,533 			Loss:    1.593e-03    			Backward time: 	 0.33 sec 
2023-04-02 18:48:05,717 			Learning rate: weights:   1.000e-05    
2023-04-02 18:48:05,718 			Last test performance: 99.34%
2023-04-02 18:48:05,719 ----------------
2023-04-02 18:48:07,915   62  => 115   		Training 486 pattern with 99.79% 	Forward time: 	 1.70 sec
2023-04-02 18:48:07,915 			Loss:    2.439e-04    			Backward time: 	 0.48 sec 
2023-04-02 18:48:08,195 			Learning rate: weights:   1.000e-05    
2023-04-02 18:48:08,196 			Last test performance: 99.34%
2023-04-02 18:48:08,196 ----------------
2023-04-02 18:48:10,971   62  => 116   		Training 486 pattern with 100.00% 	Forward time: 	 2.09 sec
2023-04-02 18:48:10,971 			Loss:    2.653e-04    			Backward time: 	 0.67 sec 
2023-04-02 18:48:11,153 			Learning rate: weights:   1.000e-05    
2023-04-02 18:48:11,153 			Last test performance: 99.34%
2023-04-02 18:48:11,153 ----------------
2023-04-02 18:48:12,415   62  => 117   		Training 486 pattern with 99.79% 	Forward time: 	 0.99 sec
2023-04-02 18:48:12,416 			Loss:    4.687e-04    			Backward time: 	 0.25 sec 
2023-04-02 18:48:12,501 			Learning rate: weights:   1.000e-05    
2023-04-02 18:48:12,502 			Last test performance: 99.34%
2023-04-02 18:48:12,502 ----------------
2023-04-02 18:48:15,634   62  => 118   		Training 486 pattern with 99.79% 	Forward time: 	 2.23 sec
2023-04-02 18:48:15,634 			Loss:    2.748e-04    			Backward time: 	 0.88 sec 
2023-04-02 18:48:15,758 			Learning rate: weights:   1.000e-05    
2023-04-02 18:48:15,759 			Last test performance: 99.34%
2023-04-02 18:48:15,759 ----------------
2023-04-02 18:48:17,218   62  => 119   		Training 486 pattern with 99.79% 	Forward time: 	 1.11 sec
2023-04-02 18:48:17,218 			Loss:    1.511e-04    			Backward time: 	 0.34 sec 
2023-04-02 18:48:17,383 			Learning rate: weights:   1.000e-05    
2023-04-02 18:48:17,383 			Last test performance: 99.34%
2023-04-02 18:48:17,383 ----------------
2023-04-02 18:48:19,741   62  => 120   		Training 486 pattern with 100.00% 	Forward time: 	 1.62 sec
2023-04-02 18:48:19,742 			Loss:    1.394e-04    			Backward time: 	 0.72 sec 
2023-04-02 18:48:19,948 			Learning rate: weights:   1.000e-05    
2023-04-02 18:48:19,948 			Last test performance: 99.34%
2023-04-02 18:48:19,949 ----------------
2023-04-02 18:48:21,817   62  => 121   		Training 486 pattern with 99.79% 	Forward time: 	 1.47 sec
2023-04-02 18:48:21,817 			Loss:    7.463e-04    			Backward time: 	 0.38 sec 
2023-04-02 18:48:21,945 			Learning rate: weights:   1.000e-05    
2023-04-02 18:48:21,945 			Last test performance: 99.34%
2023-04-02 18:48:21,945 ----------------
2023-04-02 18:48:23,749   62  => 122   		Training 486 pattern with 99.79% 	Forward time: 	 1.48 sec
2023-04-02 18:48:23,750 			Loss:    3.267e-04    			Backward time: 	 0.31 sec 
2023-04-02 18:48:23,932 			Learning rate: weights:   1.000e-05    
2023-04-02 18:48:23,932 			Last test performance: 99.34%
2023-04-02 18:48:23,933 ----------------
2023-04-02 18:48:26,495   62  => 123   		Training 486 pattern with 99.38% 	Forward time: 	 1.86 sec
2023-04-02 18:48:26,496 			Loss:    1.024e-03    			Backward time: 	 0.68 sec 
2023-04-02 18:48:26,605 			Learning rate: weights:   1.000e-05    
2023-04-02 18:48:26,605 			Last test performance: 99.34%
2023-04-02 18:48:26,605 ----------------
2023-04-02 18:48:27,910   62  => 124   		Training 486 pattern with 99.58% 	Forward time: 	 1.16 sec
2023-04-02 18:48:27,910 			Loss:    5.659e-04    			Backward time: 	 0.13 sec 
2023-04-02 18:48:28,059 
2023-04-02 18:48:28,059 Testing:
2023-04-02 18:48:28,317 		24 of 10000 with 91.67% 	 Time used:  0.26 sec
2023-04-02 18:48:28,451 		48 of 10000 with 95.83% 	 Time used:  0.13 sec
2023-04-02 18:48:28,620 		72 of 10000 with 97.22% 	 Time used:  0.17 sec
2023-04-02 18:48:28,814 		96 of 10000 with 96.88% 	 Time used:  0.19 sec
2023-04-02 18:48:28,988 		120 of 10000 with 97.50% 	 Time used:  0.17 sec
2023-04-02 18:48:29,171 		144 of 10000 with 97.22% 	 Time used:  0.18 sec
2023-04-02 18:48:29,367 		168 of 10000 with 97.62% 	 Time used:  0.19 sec
2023-04-02 18:48:29,566 		192 of 10000 with 97.92% 	 Time used:  0.20 sec
2023-04-02 18:48:29,758 		216 of 10000 with 98.15% 	 Time used:  0.19 sec
2023-04-02 18:48:29,943 		240 of 10000 with 98.33% 	 Time used:  0.18 sec
2023-04-02 18:48:30,151 		264 of 10000 with 98.48% 	 Time used:  0.21 sec
2023-04-02 18:48:30,376 		288 of 10000 with 98.61% 	 Time used:  0.22 sec
2023-04-02 18:48:30,564 		312 of 10000 with 98.40% 	 Time used:  0.19 sec
2023-04-02 18:48:30,744 		336 of 10000 with 98.51% 	 Time used:  0.18 sec
2023-04-02 18:48:30,948 		360 of 10000 with 98.61% 	 Time used:  0.20 sec
2023-04-02 18:48:31,139 		384 of 10000 with 98.70% 	 Time used:  0.19 sec
2023-04-02 18:48:31,300 		408 of 10000 with 98.77% 	 Time used:  0.16 sec
2023-04-02 18:48:31,550 		432 of 10000 with 98.84% 	 Time used:  0.25 sec
2023-04-02 18:48:31,688 		456 of 10000 with 98.68% 	 Time used:  0.14 sec
2023-04-02 18:48:31,904 		480 of 10000 with 98.75% 	 Time used:  0.21 sec
2023-04-02 18:48:32,059 		504 of 10000 with 98.81% 	 Time used:  0.15 sec
2023-04-02 18:48:32,181 		528 of 10000 with 98.86% 	 Time used:  0.12 sec
2023-04-02 18:48:32,323 		552 of 10000 with 98.91% 	 Time used:  0.14 sec
2023-04-02 18:48:32,627 		576 of 10000 with 98.96% 	 Time used:  0.30 sec
2023-04-02 18:48:32,794 		600 of 10000 with 99.00% 	 Time used:  0.17 sec
2023-04-02 18:48:32,976 		624 of 10000 with 99.04% 	 Time used:  0.18 sec
2023-04-02 18:48:33,210 		648 of 10000 with 99.07% 	 Time used:  0.23 sec
2023-04-02 18:48:33,392 		672 of 10000 with 99.11% 	 Time used:  0.18 sec
2023-04-02 18:48:33,577 		696 of 10000 with 99.14% 	 Time used:  0.18 sec
2023-04-02 18:48:33,909 		720 of 10000 with 99.17% 	 Time used:  0.33 sec
2023-04-02 18:48:34,069 		744 of 10000 with 99.19% 	 Time used:  0.16 sec
2023-04-02 18:48:34,255 		768 of 10000 with 99.22% 	 Time used:  0.19 sec
2023-04-02 18:48:34,398 		792 of 10000 with 99.24% 	 Time used:  0.14 sec
2023-04-02 18:48:34,564 		816 of 10000 with 99.26% 	 Time used:  0.17 sec
2023-04-02 18:48:34,880 		840 of 10000 with 99.17% 	 Time used:  0.31 sec
2023-04-02 18:48:35,119 		864 of 10000 with 99.19% 	 Time used:  0.24 sec
2023-04-02 18:48:35,245 		888 of 10000 with 99.21% 	 Time used:  0.13 sec
2023-04-02 18:48:35,381 		912 of 10000 with 99.23% 	 Time used:  0.14 sec
2023-04-02 18:48:35,501 		936 of 10000 with 99.25% 	 Time used:  0.12 sec
2023-04-02 18:48:35,630 		960 of 10000 with 99.27% 	 Time used:  0.13 sec
2023-04-02 18:48:35,781 		984 of 10000 with 99.29% 	 Time used:  0.15 sec
2023-04-02 18:48:35,940 		1008 of 10000 with 99.31% 	 Time used:  0.16 sec
2023-04-02 18:48:36,090 		1032 of 10000 with 99.32% 	 Time used:  0.15 sec
2023-04-02 18:48:36,235 		1056 of 10000 with 99.34% 	 Time used:  0.14 sec
2023-04-02 18:48:36,472 		1080 of 10000 with 99.35% 	 Time used:  0.24 sec
2023-04-02 18:48:36,702 		1104 of 10000 with 99.37% 	 Time used:  0.23 sec
2023-04-02 18:48:36,875 		1128 of 10000 with 99.38% 	 Time used:  0.17 sec
2023-04-02 18:48:37,078 		1152 of 10000 with 99.39% 	 Time used:  0.20 sec
2023-04-02 18:48:37,249 		1176 of 10000 with 99.40% 	 Time used:  0.17 sec
2023-04-02 18:48:37,430 		1200 of 10000 with 99.42% 	 Time used:  0.18 sec
2023-04-02 18:48:37,597 		1224 of 10000 with 99.43% 	 Time used:  0.17 sec
2023-04-02 18:48:37,776 		1248 of 10000 with 99.44% 	 Time used:  0.18 sec
2023-04-02 18:48:38,016 		1272 of 10000 with 99.45% 	 Time used:  0.24 sec
2023-04-02 18:48:38,167 		1296 of 10000 with 99.46% 	 Time used:  0.15 sec
2023-04-02 18:48:38,389 		1320 of 10000 with 99.47% 	 Time used:  0.22 sec
2023-04-02 18:48:38,564 		1344 of 10000 with 99.48% 	 Time used:  0.17 sec
2023-04-02 18:48:38,726 		1368 of 10000 with 99.49% 	 Time used:  0.16 sec
2023-04-02 18:48:38,871 		1392 of 10000 with 99.50% 	 Time used:  0.14 sec
2023-04-02 18:48:39,070 		1416 of 10000 with 99.51% 	 Time used:  0.20 sec
2023-04-02 18:48:39,289 		1440 of 10000 with 99.51% 	 Time used:  0.22 sec
2023-04-02 18:48:39,460 		1464 of 10000 with 99.52% 	 Time used:  0.17 sec
2023-04-02 18:48:39,652 		1488 of 10000 with 99.46% 	 Time used:  0.19 sec
2023-04-02 18:48:39,828 		1512 of 10000 with 99.47% 	 Time used:  0.17 sec
2023-04-02 18:48:40,000 		1536 of 10000 with 99.41% 	 Time used:  0.17 sec
2023-04-02 18:48:40,149 		1560 of 10000 with 99.42% 	 Time used:  0.15 sec
2023-04-02 18:48:40,288 		1584 of 10000 with 99.37% 	 Time used:  0.14 sec
2023-04-02 18:48:40,493 		1608 of 10000 with 99.38% 	 Time used:  0.20 sec
2023-04-02 18:48:40,679 		1632 of 10000 with 99.33% 	 Time used:  0.18 sec
2023-04-02 18:48:40,839 		1656 of 10000 with 99.34% 	 Time used:  0.16 sec
2023-04-02 18:48:41,019 		1680 of 10000 with 99.35% 	 Time used:  0.18 sec
2023-04-02 18:48:41,143 		1704 of 10000 with 99.35% 	 Time used:  0.12 sec
2023-04-02 18:48:41,353 		1728 of 10000 with 99.31% 	 Time used:  0.21 sec
2023-04-02 18:48:41,551 		1752 of 10000 with 99.32% 	 Time used:  0.20 sec
2023-04-02 18:48:41,615 		1776 of 10000 with 99.32% 	 Time used:  0.06 sec
2023-04-02 18:48:41,808 		1800 of 10000 with 99.33% 	 Time used:  0.19 sec
2023-04-02 18:48:41,986 		1824 of 10000 with 99.34% 	 Time used:  0.18 sec
2023-04-02 18:48:42,161 		1848 of 10000 with 99.35% 	 Time used:  0.17 sec
2023-04-02 18:48:42,364 		1872 of 10000 with 99.31% 	 Time used:  0.20 sec
2023-04-02 18:48:42,594 		1896 of 10000 with 99.31% 	 Time used:  0.23 sec
2023-04-02 18:48:42,785 		1920 of 10000 with 99.32% 	 Time used:  0.19 sec
2023-04-02 18:48:42,969 		1944 of 10000 with 99.33% 	 Time used:  0.18 sec
2023-04-02 18:48:43,136 		1968 of 10000 with 99.29% 	 Time used:  0.17 sec
2023-04-02 18:48:43,322 		1992 of 10000 with 99.30% 	 Time used:  0.18 sec
2023-04-02 18:48:43,499 		2016 of 10000 with 99.31% 	 Time used:  0.18 sec
2023-04-02 18:48:43,664 		2040 of 10000 with 99.31% 	 Time used:  0.16 sec
2023-04-02 18:48:43,841 		2064 of 10000 with 99.32% 	 Time used:  0.18 sec
2023-04-02 18:48:44,028 		2088 of 10000 with 99.33% 	 Time used:  0.19 sec
2023-04-02 18:48:44,271 		2112 of 10000 with 99.34% 	 Time used:  0.24 sec
2023-04-02 18:48:44,443 		2136 of 10000 with 99.34% 	 Time used:  0.17 sec
2023-04-02 18:48:44,641 		2160 of 10000 with 99.35% 	 Time used:  0.20 sec
2023-04-02 18:48:44,881 		2184 of 10000 with 99.36% 	 Time used:  0.24 sec
2023-04-02 18:48:45,045 		2208 of 10000 with 99.37% 	 Time used:  0.16 sec
2023-04-02 18:48:45,310 		2232 of 10000 with 99.37% 	 Time used:  0.26 sec
2023-04-02 18:48:45,445 		2256 of 10000 with 99.38% 	 Time used:  0.13 sec
2023-04-02 18:48:45,631 		2280 of 10000 with 99.39% 	 Time used:  0.18 sec
2023-04-02 18:48:45,829 		2304 of 10000 with 99.39% 	 Time used:  0.20 sec
2023-04-02 18:48:46,013 		2328 of 10000 with 99.40% 	 Time used:  0.18 sec
2023-04-02 18:48:46,190 		2352 of 10000 with 99.40% 	 Time used:  0.18 sec
2023-04-02 18:48:46,349 		2376 of 10000 with 99.41% 	 Time used:  0.16 sec
2023-04-02 18:48:46,511 		2400 of 10000 with 99.42% 	 Time used:  0.16 sec
2023-04-02 18:48:46,656 		2424 of 10000 with 99.38% 	 Time used:  0.14 sec
2023-04-02 18:48:46,798 		2448 of 10000 with 99.39% 	 Time used:  0.14 sec
2023-04-02 18:48:46,917 		2472 of 10000 with 99.39% 	 Time used:  0.12 sec
2023-04-02 18:48:47,068 		2496 of 10000 with 99.40% 	 Time used:  0.15 sec
2023-04-02 18:48:47,241 		2520 of 10000 with 99.40% 	 Time used:  0.17 sec
2023-04-02 18:48:47,421 		2544 of 10000 with 99.41% 	 Time used:  0.18 sec
2023-04-02 18:48:47,580 		2568 of 10000 with 99.38% 	 Time used:  0.15 sec
2023-04-02 18:48:47,763 		2592 of 10000 with 99.38% 	 Time used:  0.18 sec
2023-04-02 18:48:47,963 		2616 of 10000 with 99.39% 	 Time used:  0.20 sec
2023-04-02 18:48:48,128 		2640 of 10000 with 99.39% 	 Time used:  0.16 sec
2023-04-02 18:48:48,307 		2664 of 10000 with 99.40% 	 Time used:  0.18 sec
2023-04-02 18:48:48,516 		2688 of 10000 with 99.40% 	 Time used:  0.20 sec
2023-04-02 18:48:48,677 		2712 of 10000 with 99.41% 	 Time used:  0.16 sec
2023-04-02 18:48:48,883 		2736 of 10000 with 99.42% 	 Time used:  0.21 sec
2023-04-02 18:48:49,027 		2760 of 10000 with 99.42% 	 Time used:  0.14 sec
2023-04-02 18:48:49,239 		2784 of 10000 with 99.43% 	 Time used:  0.21 sec
2023-04-02 18:48:49,410 		2808 of 10000 with 99.43% 	 Time used:  0.17 sec
2023-04-02 18:48:49,587 		2832 of 10000 with 99.44% 	 Time used:  0.18 sec
2023-04-02 18:48:49,755 		2856 of 10000 with 99.44% 	 Time used:  0.17 sec
2023-04-02 18:48:49,923 		2880 of 10000 with 99.41% 	 Time used:  0.17 sec
2023-04-02 18:48:50,078 		2904 of 10000 with 99.41% 	 Time used:  0.15 sec
2023-04-02 18:48:50,303 		2928 of 10000 with 99.42% 	 Time used:  0.22 sec
2023-04-02 18:48:50,542 		2952 of 10000 with 99.42% 	 Time used:  0.24 sec
2023-04-02 18:48:50,736 		2976 of 10000 with 99.43% 	 Time used:  0.19 sec
2023-04-02 18:48:50,899 		3000 of 10000 with 99.40% 	 Time used:  0.16 sec
2023-04-02 18:48:51,066 		3024 of 10000 with 99.40% 	 Time used:  0.17 sec
2023-04-02 18:48:51,199 		3048 of 10000 with 99.41% 	 Time used:  0.13 sec
2023-04-02 18:48:51,365 		3072 of 10000 with 99.41% 	 Time used:  0.17 sec
2023-04-02 18:48:51,503 		3096 of 10000 with 99.42% 	 Time used:  0.14 sec
2023-04-02 18:48:51,634 		3120 of 10000 with 99.42% 	 Time used:  0.13 sec
2023-04-02 18:48:51,801 		3144 of 10000 with 99.43% 	 Time used:  0.17 sec
2023-04-02 18:48:51,991 		3168 of 10000 with 99.40% 	 Time used:  0.19 sec
2023-04-02 18:48:52,165 		3192 of 10000 with 99.40% 	 Time used:  0.17 sec
2023-04-02 18:48:52,389 		3216 of 10000 with 99.41% 	 Time used:  0.22 sec
2023-04-02 18:48:52,573 		3240 of 10000 with 99.41% 	 Time used:  0.18 sec
2023-04-02 18:48:52,747 		3264 of 10000 with 99.42% 	 Time used:  0.17 sec
2023-04-02 18:48:52,911 		3288 of 10000 with 99.39% 	 Time used:  0.16 sec
2023-04-02 18:48:53,171 		3312 of 10000 with 99.40% 	 Time used:  0.26 sec
2023-04-02 18:48:53,192 		3336 of 10000 with 99.40% 	 Time used:  0.02 sec
2023-04-02 18:48:53,358 		3360 of 10000 with 99.40% 	 Time used:  0.17 sec
2023-04-02 18:48:53,516 		3384 of 10000 with 99.41% 	 Time used:  0.16 sec
2023-04-02 18:48:53,653 		3408 of 10000 with 99.41% 	 Time used:  0.14 sec
2023-04-02 18:48:53,849 		3432 of 10000 with 99.42% 	 Time used:  0.19 sec
2023-04-02 18:48:54,023 		3456 of 10000 with 99.42% 	 Time used:  0.17 sec
2023-04-02 18:48:54,156 		3480 of 10000 with 99.40% 	 Time used:  0.13 sec
2023-04-02 18:48:54,298 		3504 of 10000 with 99.40% 	 Time used:  0.14 sec
2023-04-02 18:48:54,473 		3528 of 10000 with 99.40% 	 Time used:  0.17 sec
2023-04-02 18:48:54,657 		3552 of 10000 with 99.41% 	 Time used:  0.18 sec
2023-04-02 18:48:54,802 		3576 of 10000 with 99.38% 	 Time used:  0.14 sec
2023-04-02 18:48:54,967 		3600 of 10000 with 99.39% 	 Time used:  0.16 sec
2023-04-02 18:48:55,116 		3624 of 10000 with 99.39% 	 Time used:  0.15 sec
2023-04-02 18:48:55,299 		3648 of 10000 with 99.40% 	 Time used:  0.18 sec
2023-04-02 18:48:55,533 		3672 of 10000 with 99.40% 	 Time used:  0.23 sec
2023-04-02 18:48:55,672 		3696 of 10000 with 99.38% 	 Time used:  0.14 sec
2023-04-02 18:48:55,838 		3720 of 10000 with 99.38% 	 Time used:  0.17 sec
2023-04-02 18:48:55,994 		3744 of 10000 with 99.39% 	 Time used:  0.16 sec
2023-04-02 18:48:56,174 		3768 of 10000 with 99.39% 	 Time used:  0.18 sec
2023-04-02 18:48:56,334 		3792 of 10000 with 99.39% 	 Time used:  0.16 sec
2023-04-02 18:48:56,560 		3816 of 10000 with 99.37% 	 Time used:  0.22 sec
2023-04-02 18:48:56,741 		3840 of 10000 with 99.38% 	 Time used:  0.18 sec
2023-04-02 18:48:56,910 		3864 of 10000 with 99.38% 	 Time used:  0.17 sec
2023-04-02 18:48:57,090 		3888 of 10000 with 99.38% 	 Time used:  0.18 sec
2023-04-02 18:48:57,289 		3912 of 10000 with 99.39% 	 Time used:  0.20 sec
2023-04-02 18:48:57,485 		3936 of 10000 with 99.39% 	 Time used:  0.19 sec
2023-04-02 18:48:57,653 		3960 of 10000 with 99.39% 	 Time used:  0.17 sec
2023-04-02 18:48:57,806 		3984 of 10000 with 99.37% 	 Time used:  0.15 sec
2023-04-02 18:48:58,022 		4008 of 10000 with 99.35% 	 Time used:  0.22 sec
2023-04-02 18:48:58,193 		4032 of 10000 with 99.36% 	 Time used:  0.17 sec
2023-04-02 18:48:58,424 		4056 of 10000 with 99.36% 	 Time used:  0.23 sec
2023-04-02 18:48:58,579 		4080 of 10000 with 99.36% 	 Time used:  0.15 sec
2023-04-02 18:48:58,775 		4104 of 10000 with 99.37% 	 Time used:  0.20 sec
2023-04-02 18:48:58,959 		4128 of 10000 with 99.37% 	 Time used:  0.18 sec
2023-04-02 18:48:59,175 		4152 of 10000 with 99.37% 	 Time used:  0.22 sec
2023-04-02 18:48:59,348 		4176 of 10000 with 99.38% 	 Time used:  0.17 sec
2023-04-02 18:48:59,579 		4200 of 10000 with 99.36% 	 Time used:  0.23 sec
2023-04-02 18:48:59,833 		4224 of 10000 with 99.36% 	 Time used:  0.25 sec
2023-04-02 18:48:59,859 		4248 of 10000 with 99.36% 	 Time used:  0.02 sec
2023-04-02 18:48:59,892 		4272 of 10000 with 99.37% 	 Time used:  0.03 sec
2023-04-02 18:48:59,926 		4296 of 10000 with 99.37% 	 Time used:  0.03 sec
2023-04-02 18:48:59,959 		4320 of 10000 with 99.38% 	 Time used:  0.03 sec
2023-04-02 18:48:59,992 		4344 of 10000 with 99.38% 	 Time used:  0.03 sec
2023-04-02 18:49:00,026 		4368 of 10000 with 99.38% 	 Time used:  0.03 sec
2023-04-02 18:49:00,059 		4392 of 10000 with 99.39% 	 Time used:  0.03 sec
2023-04-02 18:49:00,287 		4416 of 10000 with 99.39% 	 Time used:  0.23 sec
2023-04-02 18:49:00,445 		4440 of 10000 with 99.39% 	 Time used:  0.16 sec
2023-04-02 18:49:00,627 		4464 of 10000 with 99.40% 	 Time used:  0.18 sec
2023-04-02 18:49:00,807 		4488 of 10000 with 99.40% 	 Time used:  0.18 sec
2023-04-02 18:49:00,992 		4512 of 10000 with 99.36% 	 Time used:  0.18 sec
2023-04-02 18:49:01,143 		4536 of 10000 with 99.34% 	 Time used:  0.15 sec
2023-04-02 18:49:01,294 		4560 of 10000 with 99.34% 	 Time used:  0.15 sec
2023-04-02 18:49:01,545 		4584 of 10000 with 99.35% 	 Time used:  0.25 sec
2023-04-02 18:49:01,778 		4608 of 10000 with 99.35% 	 Time used:  0.23 sec
2023-04-02 18:49:02,052 		4632 of 10000 with 99.35% 	 Time used:  0.27 sec
2023-04-02 18:49:02,229 		4656 of 10000 with 99.36% 	 Time used:  0.18 sec
2023-04-02 18:49:02,413 		4680 of 10000 with 99.36% 	 Time used:  0.18 sec
2023-04-02 18:49:02,701 		4704 of 10000 with 99.36% 	 Time used:  0.29 sec
2023-04-02 18:49:02,894 		4728 of 10000 with 99.34% 	 Time used:  0.19 sec
2023-04-02 18:49:03,133 		4752 of 10000 with 99.35% 	 Time used:  0.24 sec
2023-04-02 18:49:03,303 		4776 of 10000 with 99.35% 	 Time used:  0.17 sec
2023-04-02 18:49:03,457 		4800 of 10000 with 99.35% 	 Time used:  0.15 sec
2023-04-02 18:49:03,641 		4824 of 10000 with 99.36% 	 Time used:  0.18 sec
2023-04-02 18:49:03,832 		4848 of 10000 with 99.36% 	 Time used:  0.19 sec
2023-04-02 18:49:03,994 		4872 of 10000 with 99.34% 	 Time used:  0.16 sec
2023-04-02 18:49:04,153 		4896 of 10000 with 99.35% 	 Time used:  0.16 sec
2023-04-02 18:49:04,375 		4920 of 10000 with 99.33% 	 Time used:  0.22 sec
2023-04-02 18:49:04,557 		4944 of 10000 with 99.33% 	 Time used:  0.18 sec
2023-04-02 18:49:04,701 		4968 of 10000 with 99.34% 	 Time used:  0.14 sec
2023-04-02 18:49:04,878 		4992 of 10000 with 99.34% 	 Time used:  0.18 sec
2023-04-02 18:49:05,021 		5016 of 10000 with 99.32% 	 Time used:  0.14 sec
2023-04-02 18:49:05,209 		5040 of 10000 with 99.33% 	 Time used:  0.19 sec
2023-04-02 18:49:05,425 		5064 of 10000 with 99.33% 	 Time used:  0.22 sec
2023-04-02 18:49:05,581 		5088 of 10000 with 99.33% 	 Time used:  0.15 sec
2023-04-02 18:49:05,757 		5112 of 10000 with 99.33% 	 Time used:  0.17 sec
2023-04-02 18:49:05,928 		5136 of 10000 with 99.34% 	 Time used:  0.17 sec
2023-04-02 18:49:06,092 		5160 of 10000 with 99.34% 	 Time used:  0.16 sec
2023-04-02 18:49:06,261 		5184 of 10000 with 99.34% 	 Time used:  0.17 sec
2023-04-02 18:49:06,480 		5208 of 10000 with 99.35% 	 Time used:  0.22 sec
2023-04-02 18:49:06,630 		5232 of 10000 with 99.35% 	 Time used:  0.15 sec
2023-04-02 18:49:06,813 		5256 of 10000 with 99.35% 	 Time used:  0.18 sec
2023-04-02 18:49:06,977 		5280 of 10000 with 99.36% 	 Time used:  0.16 sec
2023-04-02 18:49:07,160 		5304 of 10000 with 99.36% 	 Time used:  0.18 sec
2023-04-02 18:49:07,323 		5328 of 10000 with 99.36% 	 Time used:  0.16 sec
2023-04-02 18:49:07,489 		5352 of 10000 with 99.36% 	 Time used:  0.16 sec
2023-04-02 18:49:07,629 		5376 of 10000 with 99.37% 	 Time used:  0.14 sec
2023-04-02 18:49:07,787 		5400 of 10000 with 99.37% 	 Time used:  0.16 sec
2023-04-02 18:49:07,973 		5424 of 10000 with 99.37% 	 Time used:  0.18 sec
2023-04-02 18:49:08,178 		5448 of 10000 with 99.38% 	 Time used:  0.20 sec
2023-04-02 18:49:08,381 		5472 of 10000 with 99.38% 	 Time used:  0.20 sec
2023-04-02 18:49:08,543 		5496 of 10000 with 99.38% 	 Time used:  0.16 sec
2023-04-02 18:49:08,728 		5520 of 10000 with 99.38% 	 Time used:  0.18 sec
2023-04-02 18:49:08,792 		5544 of 10000 with 99.39% 	 Time used:  0.06 sec
2023-04-02 18:49:08,825 		5568 of 10000 with 99.39% 	 Time used:  0.03 sec
2023-04-02 18:49:08,858 		5592 of 10000 with 99.39% 	 Time used:  0.03 sec
2023-04-02 18:49:08,891 		5616 of 10000 with 99.39% 	 Time used:  0.03 sec
2023-04-02 18:49:08,928 		5640 of 10000 with 99.40% 	 Time used:  0.04 sec
2023-04-02 18:49:09,062 		5664 of 10000 with 99.40% 	 Time used:  0.13 sec
2023-04-02 18:49:09,287 		5688 of 10000 with 99.40% 	 Time used:  0.22 sec
2023-04-02 18:49:09,469 		5712 of 10000 with 99.39% 	 Time used:  0.18 sec
2023-04-02 18:49:09,631 		5736 of 10000 with 99.37% 	 Time used:  0.16 sec
2023-04-02 18:49:09,945 		5760 of 10000 with 99.38% 	 Time used:  0.31 sec
2023-04-02 18:49:10,154 		5784 of 10000 with 99.38% 	 Time used:  0.21 sec
2023-04-02 18:49:10,303 		5808 of 10000 with 99.38% 	 Time used:  0.15 sec
2023-04-02 18:49:10,522 		5832 of 10000 with 99.35% 	 Time used:  0.22 sec
2023-04-02 18:49:10,699 		5856 of 10000 with 99.33% 	 Time used:  0.18 sec
2023-04-02 18:49:10,866 		5880 of 10000 with 99.34% 	 Time used:  0.17 sec
2023-04-02 18:49:11,036 		5904 of 10000 with 99.34% 	 Time used:  0.17 sec
2023-04-02 18:49:11,212 		5928 of 10000 with 99.34% 	 Time used:  0.17 sec
2023-04-02 18:49:11,392 		5952 of 10000 with 99.34% 	 Time used:  0.18 sec
2023-04-02 18:49:11,563 		5976 of 10000 with 99.35% 	 Time used:  0.17 sec
2023-04-02 18:49:11,793 		6000 of 10000 with 99.35% 	 Time used:  0.23 sec
2023-04-02 18:49:11,926 		6024 of 10000 with 99.35% 	 Time used:  0.13 sec
2023-04-02 18:49:12,129 		6048 of 10000 with 99.34% 	 Time used:  0.20 sec
2023-04-02 18:49:12,475 		6072 of 10000 with 99.34% 	 Time used:  0.35 sec
2023-04-02 18:49:12,501 		6096 of 10000 with 99.34% 	 Time used:  0.03 sec
2023-04-02 18:49:12,534 		6120 of 10000 with 99.33% 	 Time used:  0.03 sec
2023-04-02 18:49:12,568 		6144 of 10000 with 99.33% 	 Time used:  0.03 sec
2023-04-02 18:49:12,860 		6168 of 10000 with 99.34% 	 Time used:  0.29 sec
2023-04-02 18:49:13,021 		6192 of 10000 with 99.34% 	 Time used:  0.16 sec
2023-04-02 18:49:13,158 		6216 of 10000 with 99.34% 	 Time used:  0.14 sec
2023-04-02 18:49:13,334 		6240 of 10000 with 99.34% 	 Time used:  0.17 sec
2023-04-02 18:49:13,462 		6264 of 10000 with 99.35% 	 Time used:  0.13 sec
2023-04-02 18:49:13,608 		6288 of 10000 with 99.35% 	 Time used:  0.14 sec
2023-04-02 18:49:13,792 		6312 of 10000 with 99.35% 	 Time used:  0.18 sec
2023-04-02 18:49:14,040 		6336 of 10000 with 99.35% 	 Time used:  0.25 sec
2023-04-02 18:49:14,159 		6360 of 10000 with 99.36% 	 Time used:  0.12 sec
2023-04-02 18:49:14,294 		6384 of 10000 with 99.34% 	 Time used:  0.13 sec
2023-04-02 18:49:14,419 		6408 of 10000 with 99.34% 	 Time used:  0.12 sec
2023-04-02 18:49:14,553 		6432 of 10000 with 99.35% 	 Time used:  0.13 sec
2023-04-02 18:49:14,703 		6456 of 10000 with 99.35% 	 Time used:  0.15 sec
2023-04-02 18:49:14,836 		6480 of 10000 with 99.35% 	 Time used:  0.13 sec
2023-04-02 18:49:15,011 		6504 of 10000 with 99.34% 	 Time used:  0.17 sec
2023-04-02 18:49:15,248 		6528 of 10000 with 99.34% 	 Time used:  0.24 sec
2023-04-02 18:49:15,424 		6552 of 10000 with 99.34% 	 Time used:  0.17 sec
2023-04-02 18:49:15,593 		6576 of 10000 with 99.35% 	 Time used:  0.17 sec
2023-04-02 18:49:15,771 		6600 of 10000 with 99.35% 	 Time used:  0.18 sec
2023-04-02 18:49:15,923 		6624 of 10000 with 99.35% 	 Time used:  0.15 sec
2023-04-02 18:49:16,151 		6648 of 10000 with 99.35% 	 Time used:  0.23 sec
2023-04-02 18:49:16,312 		6672 of 10000 with 99.36% 	 Time used:  0.16 sec
2023-04-02 18:49:16,591 		6696 of 10000 with 99.36% 	 Time used:  0.28 sec
2023-04-02 18:49:16,829 		6720 of 10000 with 99.36% 	 Time used:  0.24 sec
2023-04-02 18:49:17,010 		6744 of 10000 with 99.35% 	 Time used:  0.18 sec
2023-04-02 18:49:17,191 		6768 of 10000 with 99.35% 	 Time used:  0.18 sec
2023-04-02 18:49:17,392 		6792 of 10000 with 99.35% 	 Time used:  0.20 sec
2023-04-02 18:49:17,587 		6816 of 10000 with 99.35% 	 Time used:  0.19 sec
2023-04-02 18:49:17,835 		6840 of 10000 with 99.36% 	 Time used:  0.25 sec
2023-04-02 18:49:17,979 		6864 of 10000 with 99.36% 	 Time used:  0.14 sec
2023-04-02 18:49:18,139 		6888 of 10000 with 99.36% 	 Time used:  0.16 sec
2023-04-02 18:49:18,317 		6912 of 10000 with 99.36% 	 Time used:  0.18 sec
2023-04-02 18:49:18,458 		6936 of 10000 with 99.37% 	 Time used:  0.14 sec
2023-04-02 18:49:18,616 		6960 of 10000 with 99.37% 	 Time used:  0.16 sec
2023-04-02 18:49:18,788 		6984 of 10000 with 99.37% 	 Time used:  0.17 sec
2023-04-02 18:49:18,982 		7008 of 10000 with 99.37% 	 Time used:  0.19 sec
2023-04-02 18:49:19,149 		7032 of 10000 with 99.37% 	 Time used:  0.17 sec
2023-04-02 18:49:19,324 		7056 of 10000 with 99.38% 	 Time used:  0.17 sec
2023-04-02 18:49:19,514 		7080 of 10000 with 99.38% 	 Time used:  0.19 sec
2023-04-02 18:49:19,684 		7104 of 10000 with 99.38% 	 Time used:  0.17 sec
2023-04-02 18:49:19,850 		7128 of 10000 with 99.37% 	 Time used:  0.17 sec
2023-04-02 18:49:20,045 		7152 of 10000 with 99.37% 	 Time used:  0.19 sec
2023-04-02 18:49:20,235 		7176 of 10000 with 99.37% 	 Time used:  0.19 sec
2023-04-02 18:49:20,409 		7200 of 10000 with 99.38% 	 Time used:  0.17 sec
2023-04-02 18:49:20,565 		7224 of 10000 with 99.38% 	 Time used:  0.15 sec
2023-04-02 18:49:20,741 		7248 of 10000 with 99.37% 	 Time used:  0.17 sec
2023-04-02 18:49:20,920 		7272 of 10000 with 99.37% 	 Time used:  0.18 sec
2023-04-02 18:49:21,149 		7296 of 10000 with 99.37% 	 Time used:  0.23 sec
2023-04-02 18:49:21,380 		7320 of 10000 with 99.37% 	 Time used:  0.23 sec
2023-04-02 18:49:21,519 		7344 of 10000 with 99.36% 	 Time used:  0.14 sec
2023-04-02 18:49:21,686 		7368 of 10000 with 99.36% 	 Time used:  0.17 sec
2023-04-02 18:49:21,874 		7392 of 10000 with 99.36% 	 Time used:  0.19 sec
2023-04-02 18:49:22,115 		7416 of 10000 with 99.37% 	 Time used:  0.24 sec
2023-04-02 18:49:22,248 		7440 of 10000 with 99.37% 	 Time used:  0.13 sec
2023-04-02 18:49:22,426 		7464 of 10000 with 99.37% 	 Time used:  0.18 sec
2023-04-02 18:49:22,605 		7488 of 10000 with 99.37% 	 Time used:  0.18 sec
2023-04-02 18:49:22,777 		7512 of 10000 with 99.37% 	 Time used:  0.17 sec
2023-04-02 18:49:22,957 		7536 of 10000 with 99.38% 	 Time used:  0.18 sec
2023-04-02 18:49:23,112 		7560 of 10000 with 99.38% 	 Time used:  0.15 sec
2023-04-02 18:49:23,263 		7584 of 10000 with 99.38% 	 Time used:  0.15 sec
2023-04-02 18:49:23,513 		7608 of 10000 with 99.38% 	 Time used:  0.25 sec
2023-04-02 18:49:23,648 		7632 of 10000 with 99.38% 	 Time used:  0.13 sec
2023-04-02 18:49:23,787 		7656 of 10000 with 99.39% 	 Time used:  0.14 sec
2023-04-02 18:49:24,012 		7680 of 10000 with 99.39% 	 Time used:  0.22 sec
2023-04-02 18:49:24,183 		7704 of 10000 with 99.39% 	 Time used:  0.17 sec
2023-04-02 18:49:24,348 		7728 of 10000 with 99.39% 	 Time used:  0.16 sec
2023-04-02 18:49:24,498 		7752 of 10000 with 99.39% 	 Time used:  0.15 sec
2023-04-02 18:49:24,734 		7776 of 10000 with 99.40% 	 Time used:  0.24 sec
2023-04-02 18:49:24,908 		7800 of 10000 with 99.40% 	 Time used:  0.17 sec
2023-04-02 18:49:25,087 		7824 of 10000 with 99.40% 	 Time used:  0.18 sec
2023-04-02 18:49:25,306 		7848 of 10000 with 99.40% 	 Time used:  0.22 sec
2023-04-02 18:49:25,474 		7872 of 10000 with 99.39% 	 Time used:  0.17 sec
2023-04-02 18:49:25,648 		7896 of 10000 with 99.39% 	 Time used:  0.17 sec
2023-04-02 18:49:25,820 		7920 of 10000 with 99.39% 	 Time used:  0.17 sec
2023-04-02 18:49:26,017 		7944 of 10000 with 99.40% 	 Time used:  0.20 sec
2023-04-02 18:49:26,193 		7968 of 10000 with 99.40% 	 Time used:  0.17 sec
2023-04-02 18:49:26,400 		7992 of 10000 with 99.40% 	 Time used:  0.21 sec
2023-04-02 18:49:26,610 		8016 of 10000 with 99.39% 	 Time used:  0.21 sec
2023-04-02 18:49:26,779 		8040 of 10000 with 99.39% 	 Time used:  0.17 sec
2023-04-02 18:49:26,951 		8064 of 10000 with 99.39% 	 Time used:  0.17 sec
2023-04-02 18:49:27,146 		8088 of 10000 with 99.38% 	 Time used:  0.19 sec
2023-04-02 18:49:27,320 		8112 of 10000 with 99.38% 	 Time used:  0.17 sec
2023-04-02 18:49:27,465 		8136 of 10000 with 99.39% 	 Time used:  0.14 sec
2023-04-02 18:49:27,627 		8160 of 10000 with 99.39% 	 Time used:  0.16 sec
2023-04-02 18:49:27,800 		8184 of 10000 with 99.39% 	 Time used:  0.17 sec
2023-04-02 18:49:27,950 		8208 of 10000 with 99.38% 	 Time used:  0.15 sec
2023-04-02 18:49:28,193 		8232 of 10000 with 99.37% 	 Time used:  0.24 sec
2023-04-02 18:49:28,371 		8256 of 10000 with 99.37% 	 Time used:  0.18 sec
2023-04-02 18:49:28,577 		8280 of 10000 with 99.37% 	 Time used:  0.20 sec
2023-04-02 18:49:28,766 		8304 of 10000 with 99.37% 	 Time used:  0.19 sec
2023-04-02 18:49:28,959 		8328 of 10000 with 99.38% 	 Time used:  0.19 sec
2023-04-02 18:49:29,210 		8352 of 10000 with 99.38% 	 Time used:  0.25 sec
2023-04-02 18:49:29,365 		8376 of 10000 with 99.38% 	 Time used:  0.15 sec
2023-04-02 18:49:29,548 		8400 of 10000 with 99.38% 	 Time used:  0.18 sec
2023-04-02 18:49:29,728 		8424 of 10000 with 99.38% 	 Time used:  0.18 sec
2023-04-02 18:49:29,908 		8448 of 10000 with 99.38% 	 Time used:  0.18 sec
2023-04-02 18:49:30,149 		8472 of 10000 with 99.39% 	 Time used:  0.24 sec
2023-04-02 18:49:30,303 		8496 of 10000 with 99.38% 	 Time used:  0.15 sec
2023-04-02 18:49:30,468 		8520 of 10000 with 99.38% 	 Time used:  0.16 sec
2023-04-02 18:49:30,626 		8544 of 10000 with 99.38% 	 Time used:  0.16 sec
2023-04-02 18:49:30,783 		8568 of 10000 with 99.38% 	 Time used:  0.16 sec
2023-04-02 18:49:30,950 		8592 of 10000 with 99.38% 	 Time used:  0.17 sec
2023-04-02 18:49:31,132 		8616 of 10000 with 99.38% 	 Time used:  0.18 sec
2023-04-02 18:49:31,300 		8640 of 10000 with 99.38% 	 Time used:  0.17 sec
2023-04-02 18:49:31,484 		8664 of 10000 with 99.38% 	 Time used:  0.18 sec
2023-04-02 18:49:31,710 		8688 of 10000 with 99.38% 	 Time used:  0.23 sec
2023-04-02 18:49:31,850 		8712 of 10000 with 99.38% 	 Time used:  0.14 sec
2023-04-02 18:49:32,020 		8736 of 10000 with 99.38% 	 Time used:  0.17 sec
2023-04-02 18:49:32,238 		8760 of 10000 with 99.38% 	 Time used:  0.22 sec
2023-04-02 18:49:32,446 		8784 of 10000 with 99.39% 	 Time used:  0.21 sec
2023-04-02 18:49:32,621 		8808 of 10000 with 99.38% 	 Time used:  0.17 sec
2023-04-02 18:49:32,881 		8832 of 10000 with 99.37% 	 Time used:  0.26 sec
2023-04-02 18:49:33,108 		8856 of 10000 with 99.37% 	 Time used:  0.23 sec
2023-04-02 18:49:33,129 		8880 of 10000 with 99.37% 	 Time used:  0.02 sec
2023-04-02 18:49:33,196 		8904 of 10000 with 99.37% 	 Time used:  0.07 sec
2023-04-02 18:49:33,344 		8928 of 10000 with 99.37% 	 Time used:  0.15 sec
2023-04-02 18:49:33,509 		8952 of 10000 with 99.37% 	 Time used:  0.16 sec
2023-04-02 18:49:33,753 		8976 of 10000 with 99.38% 	 Time used:  0.24 sec
2023-04-02 18:49:33,925 		9000 of 10000 with 99.38% 	 Time used:  0.17 sec
2023-04-02 18:49:34,083 		9024 of 10000 with 99.38% 	 Time used:  0.16 sec
2023-04-02 18:49:34,260 		9048 of 10000 with 99.38% 	 Time used:  0.18 sec
2023-04-02 18:49:34,423 		9072 of 10000 with 99.37% 	 Time used:  0.16 sec
2023-04-02 18:49:34,592 		9096 of 10000 with 99.37% 	 Time used:  0.17 sec
2023-04-02 18:49:34,836 		9120 of 10000 with 99.38% 	 Time used:  0.24 sec
2023-04-02 18:49:35,026 		9144 of 10000 with 99.38% 	 Time used:  0.19 sec
2023-04-02 18:49:35,262 		9168 of 10000 with 99.37% 	 Time used:  0.23 sec
2023-04-02 18:49:35,476 		9192 of 10000 with 99.37% 	 Time used:  0.21 sec
2023-04-02 18:49:35,657 		9216 of 10000 with 99.36% 	 Time used:  0.18 sec
2023-04-02 18:49:35,835 		9240 of 10000 with 99.36% 	 Time used:  0.18 sec
2023-04-02 18:49:36,021 		9264 of 10000 with 99.36% 	 Time used:  0.18 sec
2023-04-02 18:49:36,222 		9288 of 10000 with 99.36% 	 Time used:  0.20 sec
2023-04-02 18:49:36,407 		9312 of 10000 with 99.37% 	 Time used:  0.18 sec
2023-04-02 18:49:36,596 		9336 of 10000 with 99.37% 	 Time used:  0.19 sec
2023-04-02 18:49:36,824 		9360 of 10000 with 99.37% 	 Time used:  0.23 sec
2023-04-02 18:49:37,051 		9384 of 10000 with 99.37% 	 Time used:  0.23 sec
2023-04-02 18:49:37,198 		9408 of 10000 with 99.37% 	 Time used:  0.15 sec
2023-04-02 18:49:37,351 		9432 of 10000 with 99.37% 	 Time used:  0.15 sec
2023-04-02 18:49:37,572 		9456 of 10000 with 99.38% 	 Time used:  0.22 sec
2023-04-02 18:49:37,735 		9480 of 10000 with 99.37% 	 Time used:  0.16 sec
2023-04-02 18:49:37,904 		9504 of 10000 with 99.37% 	 Time used:  0.17 sec
2023-04-02 18:49:38,089 		9528 of 10000 with 99.37% 	 Time used:  0.18 sec
2023-04-02 18:49:38,255 		9552 of 10000 with 99.37% 	 Time used:  0.16 sec
2023-04-02 18:49:38,496 		9576 of 10000 with 99.37% 	 Time used:  0.24 sec
2023-04-02 18:49:38,652 		9600 of 10000 with 99.38% 	 Time used:  0.16 sec
2023-04-02 18:49:38,888 		9624 of 10000 with 99.38% 	 Time used:  0.23 sec
2023-04-02 18:49:39,071 		9648 of 10000 with 99.36% 	 Time used:  0.18 sec
2023-04-02 18:49:39,307 		9672 of 10000 with 99.35% 	 Time used:  0.23 sec
2023-04-02 18:49:39,521 		9696 of 10000 with 99.35% 	 Time used:  0.21 sec
2023-04-02 18:49:39,761 		9720 of 10000 with 99.35% 	 Time used:  0.24 sec
2023-04-02 18:49:39,785 		9744 of 10000 with 99.34% 	 Time used:  0.02 sec
2023-04-02 18:49:39,818 		9768 of 10000 with 99.34% 	 Time used:  0.03 sec
2023-04-02 18:49:39,851 		9792 of 10000 with 99.35% 	 Time used:  0.03 sec
2023-04-02 18:49:39,884 		9816 of 10000 with 99.35% 	 Time used:  0.03 sec
2023-04-02 18:49:39,917 		9840 of 10000 with 99.35% 	 Time used:  0.03 sec
2023-04-02 18:49:39,950 		9864 of 10000 with 99.35% 	 Time used:  0.03 sec
2023-04-02 18:49:39,983 		9888 of 10000 with 99.34% 	 Time used:  0.03 sec
2023-04-02 18:49:40,016 		9912 of 10000 with 99.34% 	 Time used:  0.03 sec
2023-04-02 18:49:40,049 		9936 of 10000 with 99.35% 	 Time used:  0.03 sec
2023-04-02 18:49:40,082 		9960 of 10000 with 99.35% 	 Time used:  0.03 sec
2023-04-02 18:49:40,115 		9984 of 10000 with 99.35% 	 Time used:  0.03 sec
2023-04-02 18:49:40,143 		10000 of 10000 with 99.34% 	 Time used:  0.03 sec
2023-04-02 18:49:40,143 
2023-04-02 18:49:40,152 			Learning rate: weights:   1.000e-05    
2023-04-02 18:49:40,152 			Last test performance: 99.34%
2023-04-02 18:49:40,152 ----------------
2023-04-02 18:49:43,071   63  =>  0    		Training 486 pattern with 99.79% 	Forward time: 	 1.93 sec
2023-04-02 18:49:43,072 			Loss:    1.556e-04    			Backward time: 	 0.97 sec 
2023-04-02 18:49:43,341 			Learning rate: weights:   1.000e-05    
2023-04-02 18:49:43,341 			Last test performance: 99.34%
2023-04-02 18:49:43,341 ----------------
2023-04-02 18:49:46,033   63  =>  1    		Training 486 pattern with 100.00% 	Forward time: 	 1.93 sec
2023-04-02 18:49:46,033 			Loss:    1.912e-04    			Backward time: 	 0.75 sec 
2023-04-02 18:49:46,162 			Learning rate: weights:   1.000e-05    
2023-04-02 18:49:46,163 			Last test performance: 99.34%
2023-04-02 18:49:46,163 ----------------
2023-04-02 18:49:48,970   63  =>  2    		Training 486 pattern with 99.58% 	Forward time: 	 1.96 sec
2023-04-02 18:49:48,970 			Loss:    5.071e-04    			Backward time: 	 0.83 sec 
2023-04-02 18:49:49,283 			Learning rate: weights:   1.000e-05    
2023-04-02 18:49:49,283 			Last test performance: 99.34%
2023-04-02 18:49:49,283 ----------------
2023-04-02 18:49:51,533   63  =>  3    		Training 486 pattern with 99.58% 	Forward time: 	 1.73 sec
2023-04-02 18:49:51,533 			Loss:    4.210e-04    			Backward time: 	 0.50 sec 
2023-04-02 18:49:51,696 			Learning rate: weights:   1.000e-05    
2023-04-02 18:49:51,696 			Last test performance: 99.34%
2023-04-02 18:49:51,696 ----------------
2023-04-02 18:49:54,816   63  =>  4    		Training 486 pattern with 99.79% 	Forward time: 	 2.25 sec
2023-04-02 18:49:54,817 			Loss:    2.289e-04    			Backward time: 	 0.85 sec 
2023-04-02 18:49:54,929 			Learning rate: weights:   1.000e-05    
2023-04-02 18:49:54,929 			Last test performance: 99.34%
2023-04-02 18:49:54,930 ----------------
2023-04-02 18:49:56,798   63  =>  5    		Training 486 pattern with 99.79% 	Forward time: 	 1.50 sec
2023-04-02 18:49:56,798 			Loss:    2.283e-04    			Backward time: 	 0.35 sec 
2023-04-02 18:49:56,912 			Learning rate: weights:   1.000e-05    
2023-04-02 18:49:56,913 			Last test performance: 99.34%
2023-04-02 18:49:56,914 ----------------
2023-04-02 18:49:59,350   63  =>  6    		Training 486 pattern with 99.58% 	Forward time: 	 1.66 sec
2023-04-02 18:49:59,350 			Loss:    2.288e-04    			Backward time: 	 0.76 sec 
2023-04-02 18:49:59,461 			Learning rate: weights:   1.000e-05    
2023-04-02 18:49:59,461 			Last test performance: 99.34%
2023-04-02 18:49:59,461 ----------------
2023-04-02 18:50:00,943   63  =>  7    		Training 486 pattern with 100.00% 	Forward time: 	 1.10 sec
2023-04-02 18:50:00,943 			Loss:    2.058e-04    			Backward time: 	 0.36 sec 
2023-04-02 18:50:01,141 			Learning rate: weights:   1.000e-05    
2023-04-02 18:50:01,141 			Last test performance: 99.34%
2023-04-02 18:50:01,141 ----------------
2023-04-02 18:50:04,288   63  =>  8    		Training 486 pattern with 99.79% 	Forward time: 	 2.53 sec
2023-04-02 18:50:04,289 			Loss:    1.733e-04    			Backward time: 	 0.60 sec 
2023-04-02 18:50:04,513 			Learning rate: weights:   1.000e-05    
2023-04-02 18:50:04,513 			Last test performance: 99.34%
2023-04-02 18:50:04,513 ----------------
2023-04-02 18:50:07,709   63  =>  9    		Training 486 pattern with 99.79% 	Forward time: 	 2.17 sec
2023-04-02 18:50:07,710 			Loss:    5.983e-04    			Backward time: 	 1.01 sec 
2023-04-02 18:50:07,796 			Learning rate: weights:   1.000e-05    
2023-04-02 18:50:07,796 			Last test performance: 99.34%
2023-04-02 18:50:07,797 ----------------
2023-04-02 18:50:10,593   63  =>  10   		Training 486 pattern with 99.58% 	Forward time: 	 1.94 sec
2023-04-02 18:50:10,594 			Loss:    5.162e-04    			Backward time: 	 0.84 sec 
2023-04-02 18:50:10,735 			Learning rate: weights:   1.000e-05    
2023-04-02 18:50:10,735 			Last test performance: 99.34%
2023-04-02 18:50:10,735 ----------------
2023-04-02 18:50:15,232   63  =>  11   		Training 486 pattern with 99.79% 	Forward time: 	 3.06 sec
2023-04-02 18:50:15,233 			Loss:    3.602e-04    			Backward time: 	 1.42 sec 
2023-04-02 18:50:15,386 			Learning rate: weights:   1.000e-05    
2023-04-02 18:50:15,386 			Last test performance: 99.34%
2023-04-02 18:50:15,386 ----------------
2023-04-02 18:50:18,117   63  =>  12   		Training 486 pattern with 99.17% 	Forward time: 	 2.00 sec
2023-04-02 18:50:18,117 			Loss:    1.239e-03    			Backward time: 	 0.71 sec 
2023-04-02 18:50:18,231 			Learning rate: weights:   1.000e-05    
2023-04-02 18:50:18,231 			Last test performance: 99.34%
2023-04-02 18:50:18,232 ----------------
2023-04-02 18:50:20,483   63  =>  13   		Training 486 pattern with 99.79% 	Forward time: 	 1.67 sec
2023-04-02 18:50:20,484 			Loss:    2.675e-04    			Backward time: 	 0.56 sec 
2023-04-02 18:50:20,607 			Learning rate: weights:   1.000e-05    
2023-04-02 18:50:20,607 			Last test performance: 99.34%
2023-04-02 18:50:20,607 ----------------
2023-04-02 18:50:22,463   63  =>  14   		Training 486 pattern with 99.17% 	Forward time: 	 1.47 sec
2023-04-02 18:50:22,463 			Loss:    1.142e-03    			Backward time: 	 0.36 sec 
2023-04-02 18:50:22,632 			Learning rate: weights:   1.000e-05    
2023-04-02 18:50:22,632 			Last test performance: 99.34%
2023-04-02 18:50:22,632 ----------------
2023-04-02 18:50:25,656   63  =>  15   		Training 486 pattern with 99.79% 	Forward time: 	 2.13 sec
2023-04-02 18:50:25,656 			Loss:    3.006e-04    			Backward time: 	 0.87 sec 
2023-04-02 18:50:25,726 			Learning rate: weights:   1.000e-05    
2023-04-02 18:50:25,726 			Last test performance: 99.34%
2023-04-02 18:50:25,726 ----------------
2023-04-02 18:50:26,767   63  =>  16   		Training 486 pattern with 99.79% 	Forward time: 	 0.93 sec
2023-04-02 18:50:26,767 			Loss:    3.185e-04    			Backward time: 	 0.09 sec 
2023-04-02 18:50:26,924 			Learning rate: weights:   1.000e-05    
2023-04-02 18:50:26,924 			Last test performance: 99.34%
2023-04-02 18:50:26,924 ----------------
2023-04-02 18:50:29,641   63  =>  17   		Training 486 pattern with 99.79% 	Forward time: 	 2.20 sec
2023-04-02 18:50:29,641 			Loss:    2.347e-04    			Backward time: 	 0.50 sec 
2023-04-02 18:50:29,727 			Learning rate: weights:   1.000e-05    
2023-04-02 18:50:29,727 			Last test performance: 99.34%
2023-04-02 18:50:29,727 ----------------
2023-04-02 18:50:31,349   63  =>  18   		Training 486 pattern with 100.00% 	Forward time: 	 1.28 sec
2023-04-02 18:50:31,349 			Loss:    1.634e-04    			Backward time: 	 0.33 sec 
2023-04-02 18:50:31,541 			Learning rate: weights:   1.000e-05    
2023-04-02 18:50:31,543 			Last test performance: 99.34%
2023-04-02 18:50:31,544 ----------------
2023-04-02 18:50:33,436   63  =>  19   		Training 486 pattern with 99.58% 	Forward time: 	 1.58 sec
2023-04-02 18:50:33,436 			Loss:    6.809e-04    			Backward time: 	 0.29 sec 
2023-04-02 18:50:33,587 			Learning rate: weights:   1.000e-05    
2023-04-02 18:50:33,588 			Last test performance: 99.34%
2023-04-02 18:50:33,588 ----------------
2023-04-02 18:50:35,781   63  =>  20   		Training 486 pattern with 99.79% 	Forward time: 	 1.66 sec
2023-04-02 18:50:35,782 			Loss:    2.072e-04    			Backward time: 	 0.52 sec 
2023-04-02 18:50:35,983 			Learning rate: weights:   1.000e-05    
2023-04-02 18:50:35,984 			Last test performance: 99.34%
2023-04-02 18:50:35,984 ----------------
2023-04-02 18:50:37,475   63  =>  21   		Training 486 pattern with 99.79% 	Forward time: 	 1.17 sec
2023-04-02 18:50:37,475 			Loss:    2.172e-04    			Backward time: 	 0.30 sec 
2023-04-02 18:50:37,587 			Learning rate: weights:   1.000e-05    
2023-04-02 18:50:37,587 			Last test performance: 99.34%
2023-04-02 18:50:37,587 ----------------
2023-04-02 18:50:38,786   63  =>  22   		Training 486 pattern with 99.58% 	Forward time: 	 1.02 sec
2023-04-02 18:50:38,787 			Loss:    6.268e-04    			Backward time: 	 0.17 sec 
2023-04-02 18:50:38,899 			Learning rate: weights:   1.000e-05    
2023-04-02 18:50:38,901 			Last test performance: 99.34%
2023-04-02 18:50:38,901 ----------------
2023-04-02 18:50:41,844   63  =>  23   		Training 486 pattern with 100.00% 	Forward time: 	 2.12 sec
2023-04-02 18:50:41,845 			Loss:    6.875e-05    			Backward time: 	 0.81 sec 
2023-04-02 18:50:42,045 			Learning rate: weights:   1.000e-05    
2023-04-02 18:50:42,045 			Last test performance: 99.34%
2023-04-02 18:50:42,045 ----------------
2023-04-02 18:50:43,479   63  =>  24   		Training 486 pattern with 100.00% 	Forward time: 	 1.21 sec
2023-04-02 18:50:43,479 			Loss:    1.999e-04    			Backward time: 	 0.21 sec 
2023-04-02 18:50:43,652 			Learning rate: weights:   1.000e-05    
2023-04-02 18:50:43,652 			Last test performance: 99.34%
2023-04-02 18:50:43,652 ----------------
2023-04-02 18:50:46,744   63  =>  25   		Training 486 pattern with 99.79% 	Forward time: 	 1.99 sec
2023-04-02 18:50:46,745 			Loss:    2.087e-04    			Backward time: 	 1.09 sec 
2023-04-02 18:50:46,957 			Learning rate: weights:   1.000e-05    
2023-04-02 18:50:46,957 			Last test performance: 99.34%
2023-04-02 18:50:46,957 ----------------
2023-04-02 18:50:50,073   63  =>  26   		Training 486 pattern with 99.58% 	Forward time: 	 2.13 sec
2023-04-02 18:50:50,074 			Loss:    3.909e-04    			Backward time: 	 0.96 sec 
2023-04-02 18:50:50,264 			Learning rate: weights:   1.000e-05    
2023-04-02 18:50:50,265 			Last test performance: 99.34%
2023-04-02 18:50:50,265 ----------------
2023-04-02 18:50:51,976   63  =>  27   		Training 486 pattern with 99.38% 	Forward time: 	 1.34 sec
2023-04-02 18:50:51,976 			Loss:    7.067e-04    			Backward time: 	 0.34 sec 
2023-04-02 18:50:52,226 			Learning rate: weights:   1.000e-05    
2023-04-02 18:50:52,226 			Last test performance: 99.34%
2023-04-02 18:50:52,226 ----------------
2023-04-02 18:50:54,531   63  =>  28   		Training 486 pattern with 99.58% 	Forward time: 	 1.64 sec
2023-04-02 18:50:54,532 			Loss:    3.113e-04    			Backward time: 	 0.65 sec 
2023-04-02 18:50:54,762 			Learning rate: weights:   1.000e-05    
2023-04-02 18:50:54,762 			Last test performance: 99.34%
2023-04-02 18:50:54,762 ----------------
2023-04-02 18:50:57,017   63  =>  29   		Training 486 pattern with 99.79% 	Forward time: 	 1.57 sec
2023-04-02 18:50:57,018 			Loss:    1.981e-04    			Backward time: 	 0.67 sec 
2023-04-02 18:50:57,216 			Learning rate: weights:   1.000e-05    
2023-04-02 18:50:57,216 			Last test performance: 99.34%
2023-04-02 18:50:57,217 ----------------
2023-04-02 18:50:59,906   63  =>  30   		Training 486 pattern with 99.58% 	Forward time: 	 2.10 sec
2023-04-02 18:50:59,906 			Loss:    4.347e-04    			Backward time: 	 0.57 sec 
2023-04-02 18:51:00,002 			Learning rate: weights:   1.000e-05    
2023-04-02 18:51:00,002 			Last test performance: 99.34%
2023-04-02 18:51:00,002 ----------------
2023-04-02 18:51:01,249   63  =>  31   		Training 486 pattern with 99.79% 	Forward time: 	 1.09 sec
2023-04-02 18:51:01,250 			Loss:    2.397e-04    			Backward time: 	 0.14 sec 
2023-04-02 18:51:01,476 			Learning rate: weights:   1.000e-05    
2023-04-02 18:51:01,476 			Last test performance: 99.34%
2023-04-02 18:51:01,476 ----------------
2023-04-02 18:51:02,963   63  =>  32   		Training 486 pattern with 99.58% 	Forward time: 	 1.35 sec
2023-04-02 18:51:02,963 			Loss:    6.308e-04    			Backward time: 	 0.12 sec 
2023-04-02 18:51:03,136 			Learning rate: weights:   1.000e-05    
2023-04-02 18:51:03,137 			Last test performance: 99.34%
2023-04-02 18:51:03,138 ----------------
2023-04-02 18:51:05,160   63  =>  33   		Training 486 pattern with 99.58% 	Forward time: 	 1.55 sec
2023-04-02 18:51:05,161 			Loss:    7.363e-04    			Backward time: 	 0.45 sec 
2023-04-02 18:51:05,511 			Learning rate: weights:   1.000e-05    
2023-04-02 18:51:05,511 			Last test performance: 99.34%
2023-04-02 18:51:05,511 ----------------
2023-04-02 18:51:07,522   63  =>  34   		Training 486 pattern with 99.58% 	Forward time: 	 1.47 sec
2023-04-02 18:51:07,522 			Loss:    6.793e-04    			Backward time: 	 0.51 sec 
2023-04-02 18:51:07,674 			Learning rate: weights:   1.000e-05    
2023-04-02 18:51:07,675 			Last test performance: 99.34%
2023-04-02 18:51:07,676 ----------------
2023-04-02 18:51:08,717   63  =>  35   		Training 486 pattern with 99.38% 	Forward time: 	 0.97 sec
2023-04-02 18:51:08,718 			Loss:    7.715e-04    			Backward time: 	 0.06 sec 
2023-04-02 18:51:08,879 			Learning rate: weights:   1.000e-05    
2023-04-02 18:51:08,882 			Last test performance: 99.34%
2023-04-02 18:51:08,883 ----------------
2023-04-02 18:51:11,493   63  =>  36   		Training 486 pattern with 99.79% 	Forward time: 	 1.84 sec
2023-04-02 18:51:11,493 			Loss:    2.629e-04    			Backward time: 	 0.75 sec 
2023-04-02 18:51:11,653 			Learning rate: weights:   1.000e-05    
2023-04-02 18:51:11,654 			Last test performance: 99.34%
2023-04-02 18:51:11,654 ----------------
2023-04-02 18:51:14,400   63  =>  37   		Training 486 pattern with 99.58% 	Forward time: 	 1.80 sec
2023-04-02 18:51:14,400 			Loss:    5.962e-04    			Backward time: 	 0.89 sec 
2023-04-02 18:51:14,636 			Learning rate: weights:   1.000e-05    
2023-04-02 18:51:14,645 			Last test performance: 99.34%
2023-04-02 18:51:14,646 ----------------
2023-04-02 18:51:16,754   63  =>  38   		Training 486 pattern with 99.58% 	Forward time: 	 1.60 sec
2023-04-02 18:51:16,754 			Loss:    3.164e-04    			Backward time: 	 0.50 sec 
2023-04-02 18:51:16,983 			Learning rate: weights:   1.000e-05    
2023-04-02 18:51:16,984 			Last test performance: 99.34%
2023-04-02 18:51:16,984 ----------------
2023-04-02 18:51:18,449   63  =>  39   		Training 486 pattern with 99.79% 	Forward time: 	 1.18 sec
2023-04-02 18:51:18,449 			Loss:    3.139e-04    			Backward time: 	 0.27 sec 
2023-04-02 18:51:18,534 			Learning rate: weights:   1.000e-05    
2023-04-02 18:51:18,534 			Last test performance: 99.34%
2023-04-02 18:51:18,534 ----------------
2023-04-02 18:51:19,975   63  =>  40   		Training 486 pattern with 100.00% 	Forward time: 	 1.15 sec
2023-04-02 18:51:19,975 			Loss:    1.976e-04    			Backward time: 	 0.28 sec 
2023-04-02 18:51:20,101 			Learning rate: weights:   1.000e-05    
2023-04-02 18:51:20,101 			Last test performance: 99.34%
2023-04-02 18:51:20,102 ----------------
2023-04-02 18:51:21,080   63  =>  41   		Training 486 pattern with 99.17% 	Forward time: 	 0.91 sec
2023-04-02 18:51:21,081 			Loss:    8.559e-04    			Backward time: 	 0.06 sec 
2023-04-02 18:51:21,244 			Learning rate: weights:   1.000e-05    
2023-04-02 18:51:21,244 			Last test performance: 99.34%
2023-04-02 18:51:21,245 ----------------
2023-04-02 18:51:23,815   63  =>  42   		Training 486 pattern with 99.79% 	Forward time: 	 2.07 sec
2023-04-02 18:51:23,815 			Loss:    2.699e-04    			Backward time: 	 0.49 sec 
2023-04-02 18:51:23,941 			Learning rate: weights:   1.000e-05    
2023-04-02 18:51:23,941 			Last test performance: 99.34%
2023-04-02 18:51:23,942 ----------------
2023-04-02 18:51:25,121   63  =>  43   		Training 486 pattern with 100.00% 	Forward time: 	 1.02 sec
2023-04-02 18:51:25,122 			Loss:    2.034e-04    			Backward time: 	 0.15 sec 
2023-04-02 18:51:25,271 			Learning rate: weights:   1.000e-05    
2023-04-02 18:51:25,271 			Last test performance: 99.34%
2023-04-02 18:51:25,271 ----------------
2023-04-02 18:51:27,938   63  =>  44   		Training 486 pattern with 99.79% 	Forward time: 	 1.97 sec
2023-04-02 18:51:27,938 			Loss:    3.061e-04    			Backward time: 	 0.69 sec 
2023-04-02 18:51:28,063 			Learning rate: weights:   1.000e-05    
2023-04-02 18:51:28,063 			Last test performance: 99.34%
2023-04-02 18:51:28,063 ----------------
2023-04-02 18:51:30,448   63  =>  45   		Training 486 pattern with 99.79% 	Forward time: 	 1.83 sec
2023-04-02 18:51:30,448 			Loss:    1.892e-04    			Backward time: 	 0.54 sec 
2023-04-02 18:51:30,534 			Learning rate: weights:   1.000e-05    
2023-04-02 18:51:30,534 			Last test performance: 99.34%
2023-04-02 18:51:30,534 ----------------
2023-04-02 18:51:33,665   63  =>  46   		Training 486 pattern with 99.79% 	Forward time: 	 2.22 sec
2023-04-02 18:51:33,665 			Loss:    4.151e-04    			Backward time: 	 0.89 sec 
2023-04-02 18:51:34,111 			Learning rate: weights:   1.000e-05    
2023-04-02 18:51:34,111 			Last test performance: 99.34%
2023-04-02 18:51:34,111 ----------------
2023-04-02 18:51:36,502   63  =>  47   		Training 486 pattern with 99.79% 	Forward time: 	 1.65 sec
2023-04-02 18:51:36,502 			Loss:    6.803e-04    			Backward time: 	 0.72 sec 
2023-04-02 18:51:36,707 			Learning rate: weights:   1.000e-05    
2023-04-02 18:51:36,708 			Last test performance: 99.34%
2023-04-02 18:51:36,708 ----------------
2023-04-02 18:51:39,167   63  =>  48   		Training 486 pattern with 99.58% 	Forward time: 	 1.78 sec
2023-04-02 18:51:39,167 			Loss:    3.284e-04    			Backward time: 	 0.66 sec 
2023-04-02 18:51:39,265 			Learning rate: weights:   1.000e-05    
2023-04-02 18:51:39,265 			Last test performance: 99.34%
2023-04-02 18:51:39,265 ----------------
2023-04-02 18:51:41,309   63  =>  49   		Training 486 pattern with 99.79% 	Forward time: 	 1.55 sec
2023-04-02 18:51:41,309 			Loss:    2.986e-04    			Backward time: 	 0.48 sec 
2023-04-02 18:51:41,455 			Learning rate: weights:   1.000e-05    
2023-04-02 18:51:41,455 			Last test performance: 99.34%
2023-04-02 18:51:41,455 ----------------
2023-04-02 18:51:43,427   63  =>  50   		Training 486 pattern with 100.00% 	Forward time: 	 1.48 sec
2023-04-02 18:51:43,427 			Loss:    1.372e-04    			Backward time: 	 0.47 sec 
2023-04-02 18:51:43,598 			Learning rate: weights:   1.000e-05    
2023-04-02 18:51:43,598 			Last test performance: 99.34%
2023-04-02 18:51:43,598 ----------------
2023-04-02 18:51:47,739   63  =>  51   		Training 486 pattern with 99.58% 	Forward time: 	 2.87 sec
2023-04-02 18:51:47,740 			Loss:    6.786e-04    			Backward time: 	 1.26 sec 
2023-04-02 18:51:47,850 			Learning rate: weights:   1.000e-05    
2023-04-02 18:51:47,851 			Last test performance: 99.34%
2023-04-02 18:51:47,851 ----------------
2023-04-02 18:51:48,880   63  =>  52   		Training 486 pattern with 99.79% 	Forward time: 	 0.88 sec
2023-04-02 18:51:48,880 			Loss:    2.209e-04    			Backward time: 	 0.14 sec 
2023-04-02 18:51:49,037 			Learning rate: weights:   1.000e-05    
2023-04-02 18:51:49,038 			Last test performance: 99.34%
2023-04-02 18:51:49,039 ----------------
2023-04-02 18:51:51,723   63  =>  53   		Training 486 pattern with 99.79% 	Forward time: 	 2.07 sec
2023-04-02 18:51:51,723 			Loss:    2.858e-04    			Backward time: 	 0.61 sec 
2023-04-02 18:51:51,918 			Learning rate: weights:   1.000e-05    
2023-04-02 18:51:51,918 			Last test performance: 99.34%
2023-04-02 18:51:51,918 ----------------
2023-04-02 18:51:53,535   63  =>  54   		Training 486 pattern with 100.00% 	Forward time: 	 1.31 sec
2023-04-02 18:51:53,535 			Loss:    8.982e-05    			Backward time: 	 0.29 sec 
2023-04-02 18:51:53,726 			Learning rate: weights:   1.000e-05    
2023-04-02 18:51:53,726 			Last test performance: 99.34%
2023-04-02 18:51:53,726 ----------------
2023-04-02 18:51:55,241   63  =>  55   		Training 486 pattern with 99.58% 	Forward time: 	 1.16 sec
2023-04-02 18:51:55,242 			Loss:    5.500e-04    			Backward time: 	 0.34 sec 
2023-04-02 18:51:55,415 			Learning rate: weights:   1.000e-05    
2023-04-02 18:51:55,416 			Last test performance: 99.34%
2023-04-02 18:51:55,417 ----------------
2023-04-02 18:51:57,638   63  =>  56   		Training 486 pattern with 99.58% 	Forward time: 	 1.62 sec
2023-04-02 18:51:57,638 			Loss:    2.628e-04    			Backward time: 	 0.58 sec 
2023-04-02 18:51:57,771 			Learning rate: weights:   1.000e-05    
2023-04-02 18:51:57,771 			Last test performance: 99.34%
2023-04-02 18:51:57,771 ----------------
2023-04-02 18:52:00,187   63  =>  57   		Training 486 pattern with 99.38% 	Forward time: 	 1.89 sec
2023-04-02 18:52:00,187 			Loss:    4.908e-04    			Backward time: 	 0.51 sec 
2023-04-02 18:52:00,355 			Learning rate: weights:   1.000e-05    
2023-04-02 18:52:00,355 			Last test performance: 99.34%
2023-04-02 18:52:00,355 ----------------
2023-04-02 18:52:03,482   63  =>  58   		Training 486 pattern with 99.38% 	Forward time: 	 2.17 sec
2023-04-02 18:52:03,483 			Loss:    4.781e-04    			Backward time: 	 0.94 sec 
2023-04-02 18:52:03,713 			Learning rate: weights:   1.000e-05    
2023-04-02 18:52:03,714 			Last test performance: 99.34%
2023-04-02 18:52:03,714 ----------------
2023-04-02 18:52:07,423   63  =>  59   		Training 486 pattern with 99.58% 	Forward time: 	 2.88 sec
2023-04-02 18:52:07,423 			Loss:    4.381e-04    			Backward time: 	 0.81 sec 
2023-04-02 18:52:07,506 			Learning rate: weights:   1.000e-05    
2023-04-02 18:52:07,506 			Last test performance: 99.34%
2023-04-02 18:52:07,506 ----------------
2023-04-02 18:52:09,891   63  =>  60   		Training 486 pattern with 100.00% 	Forward time: 	 1.77 sec
2023-04-02 18:52:09,891 			Loss:    1.164e-04    			Backward time: 	 0.60 sec 
2023-04-02 18:52:10,080 			Learning rate: weights:   1.000e-05    
2023-04-02 18:52:10,083 			Last test performance: 99.34%
2023-04-02 18:52:10,083 ----------------
2023-04-02 18:52:13,789   63  =>  61   		Training 486 pattern with 99.79% 	Forward time: 	 2.69 sec
2023-04-02 18:52:13,790 			Loss:    3.847e-04    			Backward time: 	 1.01 sec 
2023-04-02 18:52:13,931 			Learning rate: weights:   1.000e-05    
2023-04-02 18:52:13,931 			Last test performance: 99.34%
2023-04-02 18:52:13,931 ----------------
2023-04-02 18:52:16,097   63  =>  62   		Training 486 pattern with 99.79% 	Forward time: 	 1.65 sec
2023-04-02 18:52:16,097 			Loss:    3.480e-04    			Backward time: 	 0.50 sec 
2023-04-02 18:52:16,185 			Learning rate: weights:   1.000e-05    
2023-04-02 18:52:16,186 			Last test performance: 99.34%
2023-04-02 18:52:16,186 ----------------
2023-04-02 18:52:17,865   63  =>  63   		Training 486 pattern with 99.79% 	Forward time: 	 1.42 sec
2023-04-02 18:52:17,866 			Loss:    3.207e-04    			Backward time: 	 0.24 sec 
2023-04-02 18:52:18,015 			Learning rate: weights:   1.000e-05    
2023-04-02 18:52:18,015 			Last test performance: 99.34%
2023-04-02 18:52:18,015 ----------------
2023-04-02 18:52:21,326   63  =>  64   		Training 486 pattern with 99.58% 	Forward time: 	 2.26 sec
2023-04-02 18:52:21,326 			Loss:    1.184e-03    			Backward time: 	 1.04 sec 
2023-04-02 18:52:21,416 			Learning rate: weights:   1.000e-05    
2023-04-02 18:52:21,416 			Last test performance: 99.34%
2023-04-02 18:52:21,417 ----------------
2023-04-02 18:52:23,926   63  =>  65   		Training 486 pattern with 100.00% 	Forward time: 	 1.87 sec
2023-04-02 18:52:23,926 			Loss:    1.247e-04    			Backward time: 	 0.63 sec 
2023-04-02 18:52:24,010 			Learning rate: weights:   1.000e-05    
2023-04-02 18:52:24,010 			Last test performance: 99.34%
2023-04-02 18:52:24,010 ----------------
2023-04-02 18:52:26,148   63  =>  66   		Training 486 pattern with 100.00% 	Forward time: 	 1.48 sec
2023-04-02 18:52:26,149 			Loss:    1.525e-04    			Backward time: 	 0.65 sec 
2023-04-02 18:52:26,325 			Learning rate: weights:   1.000e-05    
2023-04-02 18:52:26,325 			Last test performance: 99.34%
2023-04-02 18:52:26,325 ----------------
2023-04-02 18:52:28,503   63  =>  67   		Training 486 pattern with 99.38% 	Forward time: 	 1.44 sec
2023-04-02 18:52:28,503 			Loss:    6.754e-04    			Backward time: 	 0.73 sec 
2023-04-02 18:52:28,849 			Learning rate: weights:   1.000e-05    
2023-04-02 18:52:28,849 			Last test performance: 99.34%
2023-04-02 18:52:28,850 ----------------
2023-04-02 18:52:32,073   63  =>  68   		Training 486 pattern with 99.79% 	Forward time: 	 2.14 sec
2023-04-02 18:52:32,073 			Loss:    3.908e-04    			Backward time: 	 1.07 sec 
2023-04-02 18:52:32,195 			Learning rate: weights:   1.000e-05    
2023-04-02 18:52:32,195 			Last test performance: 99.34%
2023-04-02 18:52:32,197 ----------------
2023-04-02 18:52:34,847   63  =>  69   		Training 486 pattern with 100.00% 	Forward time: 	 1.79 sec
2023-04-02 18:52:34,848 			Loss:    2.177e-04    			Backward time: 	 0.85 sec 
2023-04-02 18:52:35,043 			Learning rate: weights:   1.000e-05    
2023-04-02 18:52:35,045 			Last test performance: 99.34%
2023-04-02 18:52:35,045 ----------------
2023-04-02 18:52:35,927   63  =>  70   		Training 486 pattern with 99.38% 	Forward time: 	 0.81 sec
2023-04-02 18:52:35,928 			Loss:    7.588e-04    			Backward time: 	 0.06 sec 
2023-04-02 18:52:36,155 			Learning rate: weights:   1.000e-05    
2023-04-02 18:52:36,155 			Last test performance: 99.34%
2023-04-02 18:52:36,155 ----------------
2023-04-02 18:52:37,442   63  =>  71   		Training 486 pattern with 99.79% 	Forward time: 	 1.11 sec
2023-04-02 18:52:37,443 			Loss:    5.116e-04    			Backward time: 	 0.16 sec 
2023-04-02 18:52:37,568 			Learning rate: weights:   1.000e-05    
2023-04-02 18:52:37,569 			Last test performance: 99.34%
2023-04-02 18:52:37,569 ----------------
2023-04-02 18:52:39,453   63  =>  72   		Training 486 pattern with 100.00% 	Forward time: 	 1.28 sec
2023-04-02 18:52:39,454 			Loss:    1.946e-04    			Backward time: 	 0.59 sec 
2023-04-02 18:52:39,608 			Learning rate: weights:   1.000e-05    
2023-04-02 18:52:39,608 			Last test performance: 99.34%
2023-04-02 18:52:39,608 ----------------
2023-04-02 18:52:41,639   63  =>  73   		Training 486 pattern with 99.58% 	Forward time: 	 1.75 sec
2023-04-02 18:52:41,639 			Loss:    4.263e-04    			Backward time: 	 0.26 sec 
2023-04-02 18:52:41,843 			Learning rate: weights:   1.000e-05    
2023-04-02 18:52:41,843 			Last test performance: 99.34%
2023-04-02 18:52:41,843 ----------------
2023-04-02 18:52:45,355   63  =>  74   		Training 486 pattern with 99.79% 	Forward time: 	 2.59 sec
2023-04-02 18:52:45,356 			Loss:    3.348e-04    			Backward time: 	 0.91 sec 
2023-04-02 18:52:45,582 			Learning rate: weights:   1.000e-05    
2023-04-02 18:52:45,582 			Last test performance: 99.34%
2023-04-02 18:52:45,582 ----------------
2023-04-02 18:52:46,814   63  =>  75   		Training 486 pattern with 99.79% 	Forward time: 	 1.10 sec
2023-04-02 18:52:46,814 			Loss:    3.411e-04    			Backward time: 	 0.12 sec 
2023-04-02 18:52:46,890 			Learning rate: weights:   1.000e-05    
2023-04-02 18:52:46,890 			Last test performance: 99.34%
2023-04-02 18:52:46,890 ----------------
2023-04-02 18:52:49,423   63  =>  76   		Training 486 pattern with 99.79% 	Forward time: 	 1.89 sec
2023-04-02 18:52:49,423 			Loss:    3.245e-04    			Backward time: 	 0.62 sec 
2023-04-02 18:52:49,555 			Learning rate: weights:   1.000e-05    
2023-04-02 18:52:49,555 			Last test performance: 99.34%
2023-04-02 18:52:49,556 ----------------
2023-04-02 18:52:50,882   63  =>  77   		Training 486 pattern with 99.79% 	Forward time: 	 1.10 sec
2023-04-02 18:52:50,882 			Loss:    1.079e-03    			Backward time: 	 0.21 sec 
2023-04-02 18:52:51,081 			Learning rate: weights:   1.000e-05    
2023-04-02 18:52:51,081 			Last test performance: 99.34%
2023-04-02 18:52:51,081 ----------------
2023-04-02 18:52:54,383   63  =>  78   		Training 486 pattern with 99.58% 	Forward time: 	 2.18 sec
2023-04-02 18:52:54,383 			Loss:    9.517e-04    			Backward time: 	 1.10 sec 
2023-04-02 18:52:54,598 			Learning rate: weights:   1.000e-05    
2023-04-02 18:52:54,600 			Last test performance: 99.34%
2023-04-02 18:52:54,601 ----------------
2023-04-02 18:52:56,899   63  =>  79   		Training 486 pattern with 99.58% 	Forward time: 	 1.56 sec
2023-04-02 18:52:56,899 			Loss:    3.797e-04    			Backward time: 	 0.72 sec 
2023-04-02 18:52:57,110 			Learning rate: weights:   1.000e-05    
2023-04-02 18:52:57,110 			Last test performance: 99.34%
2023-04-02 18:52:57,111 ----------------
2023-04-02 18:53:00,057   63  =>  80   		Training 486 pattern with 99.58% 	Forward time: 	 2.16 sec
2023-04-02 18:53:00,058 			Loss:    3.993e-04    			Backward time: 	 0.77 sec 
2023-04-02 18:53:00,157 			Learning rate: weights:   1.000e-05    
2023-04-02 18:53:00,158 			Last test performance: 99.34%
2023-04-02 18:53:00,158 ----------------
2023-04-02 18:53:03,865   63  =>  81   		Training 486 pattern with 100.00% 	Forward time: 	 2.71 sec
2023-04-02 18:53:03,866 			Loss:    2.010e-04    			Backward time: 	 0.98 sec 
2023-04-02 18:53:04,078 			Learning rate: weights:   1.000e-05    
2023-04-02 18:53:04,081 			Last test performance: 99.34%
2023-04-02 18:53:04,082 ----------------
2023-04-02 18:53:07,215   63  =>  82   		Training 486 pattern with 99.79% 	Forward time: 	 2.02 sec
2023-04-02 18:53:07,215 			Loss:    3.716e-04    			Backward time: 	 1.10 sec 
2023-04-02 18:53:07,275 			Learning rate: weights:   1.000e-05    
2023-04-02 18:53:07,275 			Last test performance: 99.34%
2023-04-02 18:53:07,275 ----------------
2023-04-02 18:53:10,693   63  =>  83   		Training 486 pattern with 100.00% 	Forward time: 	 2.47 sec
2023-04-02 18:53:10,693 			Loss:    1.908e-04    			Backward time: 	 0.92 sec 
2023-04-02 18:53:10,826 			Learning rate: weights:   1.000e-05    
2023-04-02 18:53:10,826 			Last test performance: 99.34%
2023-04-02 18:53:10,826 ----------------
2023-04-02 18:53:13,460   63  =>  84   		Training 486 pattern with 100.00% 	Forward time: 	 1.84 sec
2023-04-02 18:53:13,461 			Loss:    3.214e-04    			Backward time: 	 0.77 sec 
2023-04-02 18:53:13,627 			Learning rate: weights:   1.000e-05    
2023-04-02 18:53:13,627 			Last test performance: 99.34%
2023-04-02 18:53:13,627 ----------------
2023-04-02 18:53:15,216   63  =>  85   		Training 486 pattern with 98.96% 	Forward time: 	 1.22 sec
2023-04-02 18:53:15,217 			Loss:    9.059e-04    			Backward time: 	 0.35 sec 
2023-04-02 18:53:15,332 			Learning rate: weights:   1.000e-05    
2023-04-02 18:53:15,332 			Last test performance: 99.34%
2023-04-02 18:53:15,332 ----------------
2023-04-02 18:53:18,182   63  =>  86   		Training 486 pattern with 99.79% 	Forward time: 	 2.07 sec
2023-04-02 18:53:18,183 			Loss:    3.096e-04    			Backward time: 	 0.76 sec 
2023-04-02 18:53:18,330 			Learning rate: weights:   1.000e-05    
2023-04-02 18:53:18,330 			Last test performance: 99.34%
2023-04-02 18:53:18,330 ----------------
2023-04-02 18:53:20,389   63  =>  87   		Training 486 pattern with 98.75% 	Forward time: 	 1.78 sec
2023-04-02 18:53:20,389 			Loss:    1.334e-03    			Backward time: 	 0.26 sec 
2023-04-02 18:53:20,582 			Learning rate: weights:   1.000e-05    
2023-04-02 18:53:20,583 			Last test performance: 99.34%
2023-04-02 18:53:20,583 ----------------
2023-04-02 18:53:21,612   63  =>  88   		Training 486 pattern with 100.00% 	Forward time: 	 0.88 sec
2023-04-02 18:53:21,613 			Loss:    2.430e-04    			Backward time: 	 0.13 sec 
2023-04-02 18:53:21,738 			Learning rate: weights:   1.000e-05    
2023-04-02 18:53:21,739 			Last test performance: 99.34%
2023-04-02 18:53:21,739 ----------------
2023-04-02 18:53:24,815   63  =>  89   		Training 486 pattern with 100.00% 	Forward time: 	 2.29 sec
2023-04-02 18:53:24,815 			Loss:    1.303e-04    			Backward time: 	 0.77 sec 
2023-04-02 18:53:25,021 			Learning rate: weights:   1.000e-05    
2023-04-02 18:53:25,022 			Last test performance: 99.34%
2023-04-02 18:53:25,022 ----------------
2023-04-02 18:53:28,660   63  =>  90   		Training 486 pattern with 99.79% 	Forward time: 	 2.39 sec
2023-04-02 18:53:28,660 			Loss:    6.847e-04    			Backward time: 	 1.23 sec 
2023-04-02 18:53:28,823 			Learning rate: weights:   1.000e-05    
2023-04-02 18:53:28,823 			Last test performance: 99.34%
2023-04-02 18:53:28,824 ----------------
2023-04-02 18:53:30,538   63  =>  91   		Training 486 pattern with 98.96% 	Forward time: 	 1.40 sec
2023-04-02 18:53:30,538 			Loss:    8.665e-04    			Backward time: 	 0.30 sec 
2023-04-02 18:53:30,630 			Learning rate: weights:   1.000e-05    
2023-04-02 18:53:30,630 			Last test performance: 99.34%
2023-04-02 18:53:30,630 ----------------
2023-04-02 18:53:33,414   63  =>  92   		Training 486 pattern with 99.58% 	Forward time: 	 1.96 sec
2023-04-02 18:53:33,415 			Loss:    5.318e-04    			Backward time: 	 0.81 sec 
2023-04-02 18:53:33,649 			Learning rate: weights:   1.000e-05    
2023-04-02 18:53:33,649 			Last test performance: 99.34%
2023-04-02 18:53:33,649 ----------------
2023-04-02 18:53:35,493   63  =>  93   		Training 486 pattern with 100.00% 	Forward time: 	 1.42 sec
2023-04-02 18:53:35,493 			Loss:    2.736e-04    			Backward time: 	 0.41 sec 
2023-04-02 18:53:35,668 			Learning rate: weights:   1.000e-05    
2023-04-02 18:53:35,668 			Last test performance: 99.34%
2023-04-02 18:53:35,668 ----------------
2023-04-02 18:53:38,022   63  =>  94   		Training 486 pattern with 100.00% 	Forward time: 	 1.76 sec
2023-04-02 18:53:38,023 			Loss:    1.086e-04    			Backward time: 	 0.58 sec 
2023-04-02 18:53:38,192 			Learning rate: weights:   1.000e-05    
2023-04-02 18:53:38,192 			Last test performance: 99.34%
2023-04-02 18:53:38,192 ----------------
2023-04-02 18:53:40,073   63  =>  95   		Training 486 pattern with 100.00% 	Forward time: 	 1.40 sec
2023-04-02 18:53:40,074 			Loss:    1.720e-04    			Backward time: 	 0.46 sec 
2023-04-02 18:53:40,261 			Learning rate: weights:   1.000e-05    
2023-04-02 18:53:40,262 			Last test performance: 99.34%
2023-04-02 18:53:40,263 ----------------
2023-04-02 18:53:42,192   63  =>  96   		Training 486 pattern with 99.58% 	Forward time: 	 1.62 sec
2023-04-02 18:53:42,193 			Loss:    4.515e-04    			Backward time: 	 0.30 sec 
2023-04-02 18:53:42,390 			Learning rate: weights:   1.000e-05    
2023-04-02 18:53:42,390 			Last test performance: 99.34%
2023-04-02 18:53:42,391 ----------------
2023-04-02 18:53:44,852   63  =>  97   		Training 486 pattern with 100.00% 	Forward time: 	 1.79 sec
2023-04-02 18:53:44,852 			Loss:    1.074e-04    			Backward time: 	 0.62 sec 
2023-04-02 18:53:44,999 			Learning rate: weights:   1.000e-05    
2023-04-02 18:53:44,999 			Last test performance: 99.34%
2023-04-02 18:53:44,999 ----------------
2023-04-02 18:53:46,696   63  =>  98   		Training 486 pattern with 100.00% 	Forward time: 	 1.37 sec
2023-04-02 18:53:46,696 			Loss:    9.504e-05    			Backward time: 	 0.30 sec 
2023-04-02 18:53:46,808 			Learning rate: weights:   1.000e-05    
2023-04-02 18:53:46,808 			Last test performance: 99.34%
2023-04-02 18:53:46,808 ----------------
2023-04-02 18:53:48,642   63  =>  99   		Training 486 pattern with 99.38% 	Forward time: 	 1.43 sec
2023-04-02 18:53:48,643 			Loss:    5.005e-04    			Backward time: 	 0.38 sec 
2023-04-02 18:53:48,764 			Learning rate: weights:   1.000e-05    
2023-04-02 18:53:48,764 			Last test performance: 99.34%
2023-04-02 18:53:48,765 ----------------
2023-04-02 18:53:51,900   63  => 100   		Training 486 pattern with 99.38% 	Forward time: 	 2.29 sec
2023-04-02 18:53:51,900 			Loss:    4.704e-04    			Backward time: 	 0.83 sec 
2023-04-02 18:53:52,102 			Learning rate: weights:   1.000e-05    
2023-04-02 18:53:52,103 			Last test performance: 99.34%
2023-04-02 18:53:52,103 ----------------
2023-04-02 18:53:53,782   63  => 101   		Training 486 pattern with 99.79% 	Forward time: 	 1.26 sec
2023-04-02 18:53:53,782 			Loss:    3.666e-04    			Backward time: 	 0.40 sec 
2023-04-02 18:53:53,895 			Learning rate: weights:   1.000e-05    
2023-04-02 18:53:53,896 			Last test performance: 99.34%
2023-04-02 18:53:53,896 ----------------
2023-04-02 18:53:54,986   63  => 102   		Training 486 pattern with 99.58% 	Forward time: 	 1.01 sec
2023-04-02 18:53:54,987 			Loss:    4.448e-04    			Backward time: 	 0.06 sec 
2023-04-02 18:53:55,217 			Learning rate: weights:   1.000e-05    
2023-04-02 18:53:55,217 			Last test performance: 99.34%
2023-04-02 18:53:55,217 ----------------
2023-04-02 18:53:56,959   63  => 103   		Training 486 pattern with 100.00% 	Forward time: 	 1.36 sec
2023-04-02 18:53:56,959 			Loss:    1.543e-04    			Backward time: 	 0.36 sec 
2023-04-02 18:53:57,177 			Learning rate: weights:   1.000e-05    
2023-04-02 18:53:57,178 			Last test performance: 99.34%
2023-04-02 18:53:57,178 ----------------
2023-04-02 18:53:59,114   63  => 104   		Training 486 pattern with 100.00% 	Forward time: 	 1.48 sec
2023-04-02 18:53:59,114 			Loss:    4.410e-05    			Backward time: 	 0.44 sec 
2023-04-02 18:53:59,278 			Learning rate: weights:   1.000e-05    
2023-04-02 18:53:59,278 			Last test performance: 99.34%
2023-04-02 18:53:59,278 ----------------
2023-04-02 18:54:01,088   63  => 105   		Training 486 pattern with 99.58% 	Forward time: 	 1.39 sec
2023-04-02 18:54:01,088 			Loss:    3.514e-04    			Backward time: 	 0.40 sec 
2023-04-02 18:54:01,278 			Learning rate: weights:   1.000e-05    
2023-04-02 18:54:01,279 			Last test performance: 99.34%
2023-04-02 18:54:01,279 ----------------
2023-04-02 18:54:02,776   63  => 106   		Training 486 pattern with 99.38% 	Forward time: 	 1.34 sec
2023-04-02 18:54:02,777 			Loss:    4.674e-04    			Backward time: 	 0.14 sec 
2023-04-02 18:54:03,006 			Learning rate: weights:   1.000e-05    
2023-04-02 18:54:03,007 			Last test performance: 99.34%
2023-04-02 18:54:03,007 ----------------
2023-04-02 18:54:03,966   63  => 107   		Training 486 pattern with 99.38% 	Forward time: 	 0.88 sec
2023-04-02 18:54:03,967 			Loss:    5.498e-04    			Backward time: 	 0.07 sec 
2023-04-02 18:54:04,101 			Learning rate: weights:   1.000e-05    
2023-04-02 18:54:04,101 			Last test performance: 99.34%
2023-04-02 18:54:04,102 ----------------
2023-04-02 18:54:05,898   63  => 108   		Training 486 pattern with 99.79% 	Forward time: 	 1.47 sec
2023-04-02 18:54:05,898 			Loss:    3.474e-04    			Backward time: 	 0.31 sec 
2023-04-02 18:54:05,966 			Learning rate: weights:   1.000e-05    
2023-04-02 18:54:05,966 			Last test performance: 99.34%
2023-04-02 18:54:05,966 ----------------
2023-04-02 18:54:08,879   63  => 109   		Training 486 pattern with 99.38% 	Forward time: 	 2.16 sec
2023-04-02 18:54:08,879 			Loss:    1.108e-03    			Backward time: 	 0.74 sec 
2023-04-02 18:54:09,037 			Learning rate: weights:   1.000e-05    
2023-04-02 18:54:09,037 			Last test performance: 99.34%
2023-04-02 18:54:09,037 ----------------
2023-04-02 18:54:10,473   63  => 110   		Training 486 pattern with 99.38% 	Forward time: 	 1.20 sec
2023-04-02 18:54:10,473 			Loss:    6.765e-04    			Backward time: 	 0.22 sec 
2023-04-02 18:54:10,687 			Learning rate: weights:   1.000e-05    
2023-04-02 18:54:10,688 			Last test performance: 99.34%
2023-04-02 18:54:10,688 ----------------
2023-04-02 18:54:12,322   63  => 111   		Training 486 pattern with 99.58% 	Forward time: 	 1.38 sec
2023-04-02 18:54:12,322 			Loss:    5.840e-04    			Backward time: 	 0.24 sec 
2023-04-02 18:54:12,519 			Learning rate: weights:   1.000e-05    
2023-04-02 18:54:12,520 			Last test performance: 99.34%
2023-04-02 18:54:12,520 ----------------
2023-04-02 18:54:14,420   63  => 112   		Training 486 pattern with 100.00% 	Forward time: 	 1.55 sec
2023-04-02 18:54:14,421 			Loss:    2.567e-04    			Backward time: 	 0.34 sec 
2023-04-02 18:54:14,710 			Learning rate: weights:   1.000e-05    
2023-04-02 18:54:14,710 			Last test performance: 99.34%
2023-04-02 18:54:14,710 ----------------
2023-04-02 18:54:16,407   63  => 113   		Training 486 pattern with 99.58% 	Forward time: 	 1.44 sec
2023-04-02 18:54:16,407 			Loss:    5.248e-04    			Backward time: 	 0.24 sec 
2023-04-02 18:54:16,506 			Learning rate: weights:   1.000e-05    
2023-04-02 18:54:16,506 			Last test performance: 99.34%
2023-04-02 18:54:16,507 ----------------
2023-04-02 18:54:18,559   63  => 114   		Training 486 pattern with 99.58% 	Forward time: 	 1.67 sec
2023-04-02 18:54:18,560 			Loss:    5.241e-04    			Backward time: 	 0.36 sec 
2023-04-02 18:54:18,679 			Learning rate: weights:   1.000e-05    
2023-04-02 18:54:18,680 			Last test performance: 99.34%
2023-04-02 18:54:18,680 ----------------
2023-04-02 18:54:20,919   63  => 115   		Training 486 pattern with 100.00% 	Forward time: 	 1.66 sec
2023-04-02 18:54:20,920 			Loss:    2.577e-04    			Backward time: 	 0.56 sec 
2023-04-02 18:54:21,005 			Learning rate: weights:   1.000e-05    
2023-04-02 18:54:21,005 			Last test performance: 99.34%
2023-04-02 18:54:21,005 ----------------
2023-04-02 18:54:23,758   63  => 116   		Training 486 pattern with 99.79% 	Forward time: 	 1.82 sec
2023-04-02 18:54:23,758 			Loss:    6.880e-04    			Backward time: 	 0.91 sec 
2023-04-02 18:54:23,841 			Learning rate: weights:   1.000e-05    
2023-04-02 18:54:23,841 			Last test performance: 99.34%
2023-04-02 18:54:23,841 ----------------
2023-04-02 18:54:25,673   63  => 117   		Training 486 pattern with 99.79% 	Forward time: 	 1.32 sec
2023-04-02 18:54:25,673 			Loss:    3.486e-04    			Backward time: 	 0.49 sec 
2023-04-02 18:54:25,893 			Learning rate: weights:   1.000e-05    
2023-04-02 18:54:25,894 			Last test performance: 99.34%
2023-04-02 18:54:25,894 ----------------
2023-04-02 18:54:28,647   63  => 118   		Training 486 pattern with 100.00% 	Forward time: 	 1.95 sec
2023-04-02 18:54:28,647 			Loss:    1.789e-04    			Backward time: 	 0.78 sec 
2023-04-02 18:54:28,730 			Learning rate: weights:   1.000e-05    
2023-04-02 18:54:28,730 			Last test performance: 99.34%
2023-04-02 18:54:28,731 ----------------
2023-04-02 18:54:31,176   63  => 119   		Training 486 pattern with 99.79% 	Forward time: 	 1.96 sec
2023-04-02 18:54:31,176 			Loss:    5.003e-04    			Backward time: 	 0.46 sec 
2023-04-02 18:54:31,271 			Learning rate: weights:   1.000e-05    
2023-04-02 18:54:31,273 			Last test performance: 99.34%
2023-04-02 18:54:31,273 ----------------
2023-04-02 18:54:33,007   63  => 120   		Training 486 pattern with 99.58% 	Forward time: 	 1.44 sec
2023-04-02 18:54:33,008 			Loss:    6.694e-04    			Backward time: 	 0.28 sec 
2023-04-02 18:54:33,159 			Learning rate: weights:   1.000e-05    
2023-04-02 18:54:33,160 			Last test performance: 99.34%
2023-04-02 18:54:33,160 ----------------
2023-04-02 18:54:34,208   63  => 121   		Training 486 pattern with 99.79% 	Forward time: 	 0.92 sec
2023-04-02 18:54:34,209 			Loss:    2.432e-04    			Backward time: 	 0.11 sec 
2023-04-02 18:54:34,304 			Learning rate: weights:   1.000e-05    
2023-04-02 18:54:34,304 			Last test performance: 99.34%
2023-04-02 18:54:34,304 ----------------
2023-04-02 18:54:35,934   63  => 122   		Training 486 pattern with 100.00% 	Forward time: 	 1.31 sec
2023-04-02 18:54:35,935 			Loss:    9.300e-05    			Backward time: 	 0.31 sec 
2023-04-02 18:54:36,090 			Learning rate: weights:   1.000e-05    
2023-04-02 18:54:36,091 			Last test performance: 99.34%
2023-04-02 18:54:36,092 ----------------
2023-04-02 18:54:37,760   63  => 123   		Training 486 pattern with 99.79% 	Forward time: 	 1.32 sec
2023-04-02 18:54:37,760 			Loss:    4.885e-04    			Backward time: 	 0.33 sec 
2023-04-02 18:54:37,969 			Learning rate: weights:   1.000e-05    
2023-04-02 18:54:37,969 			Last test performance: 99.34%
2023-04-02 18:54:37,969 ----------------
2023-04-02 18:54:39,371   63  => 124   		Training 486 pattern with 100.00% 	Forward time: 	 1.16 sec
2023-04-02 18:54:39,372 			Loss:    2.346e-04    			Backward time: 	 0.23 sec 
2023-04-02 18:54:39,520 
2023-04-02 18:54:39,521 Testing:
2023-04-02 18:54:39,764 		24 of 10000 with 91.67% 	 Time used:  0.24 sec
2023-04-02 18:54:39,892 		48 of 10000 with 95.83% 	 Time used:  0.13 sec
2023-04-02 18:54:40,026 		72 of 10000 with 97.22% 	 Time used:  0.13 sec
2023-04-02 18:54:40,176 		96 of 10000 with 96.88% 	 Time used:  0.15 sec
2023-04-02 18:54:40,331 		120 of 10000 with 97.50% 	 Time used:  0.15 sec
2023-04-02 18:54:40,549 		144 of 10000 with 97.22% 	 Time used:  0.22 sec
2023-04-02 18:54:40,741 		168 of 10000 with 97.02% 	 Time used:  0.19 sec
2023-04-02 18:54:40,930 		192 of 10000 with 97.40% 	 Time used:  0.18 sec
2023-04-02 18:54:41,165 		216 of 10000 with 97.69% 	 Time used:  0.23 sec
2023-04-02 18:54:41,330 		240 of 10000 with 97.92% 	 Time used:  0.16 sec
2023-04-02 18:54:41,560 		264 of 10000 with 98.11% 	 Time used:  0.23 sec
2023-04-02 18:54:41,717 		288 of 10000 with 98.26% 	 Time used:  0.16 sec
2023-04-02 18:54:41,874 		312 of 10000 with 98.40% 	 Time used:  0.16 sec
2023-04-02 18:54:42,031 		336 of 10000 with 98.51% 	 Time used:  0.16 sec
2023-04-02 18:54:42,170 		360 of 10000 with 98.61% 	 Time used:  0.14 sec
2023-04-02 18:54:42,425 		384 of 10000 with 98.70% 	 Time used:  0.25 sec
2023-04-02 18:54:42,448 		408 of 10000 with 98.77% 	 Time used:  0.02 sec
2023-04-02 18:54:42,481 		432 of 10000 with 98.84% 	 Time used:  0.03 sec
2023-04-02 18:54:42,514 		456 of 10000 with 98.68% 	 Time used:  0.03 sec
2023-04-02 18:54:42,548 		480 of 10000 with 98.75% 	 Time used:  0.03 sec
2023-04-02 18:54:42,581 		504 of 10000 with 98.81% 	 Time used:  0.03 sec
2023-04-02 18:54:42,811 		528 of 10000 with 98.86% 	 Time used:  0.23 sec
2023-04-02 18:54:43,048 		552 of 10000 with 98.91% 	 Time used:  0.24 sec
2023-04-02 18:54:43,072 		576 of 10000 with 98.96% 	 Time used:  0.02 sec
2023-04-02 18:54:43,105 		600 of 10000 with 99.00% 	 Time used:  0.03 sec
2023-04-02 18:54:43,139 		624 of 10000 with 99.04% 	 Time used:  0.03 sec
2023-04-02 18:54:43,172 		648 of 10000 with 99.07% 	 Time used:  0.03 sec
2023-04-02 18:54:43,205 		672 of 10000 with 99.11% 	 Time used:  0.03 sec
2023-04-02 18:54:43,238 		696 of 10000 with 99.14% 	 Time used:  0.03 sec
2023-04-02 18:54:43,272 		720 of 10000 with 99.17% 	 Time used:  0.03 sec
2023-04-02 18:54:43,305 		744 of 10000 with 99.19% 	 Time used:  0.03 sec
2023-04-02 18:54:43,339 		768 of 10000 with 99.22% 	 Time used:  0.03 sec
2023-04-02 18:54:43,374 		792 of 10000 with 99.24% 	 Time used:  0.03 sec
2023-04-02 18:54:43,407 		816 of 10000 with 99.26% 	 Time used:  0.03 sec
2023-04-02 18:54:43,489 		840 of 10000 with 99.17% 	 Time used:  0.08 sec
2023-04-02 18:54:43,523 		864 of 10000 with 99.19% 	 Time used:  0.03 sec
2023-04-02 18:54:43,556 		888 of 10000 with 99.21% 	 Time used:  0.03 sec
2023-04-02 18:54:43,589 		912 of 10000 with 99.12% 	 Time used:  0.03 sec
2023-04-02 18:54:43,622 		936 of 10000 with 99.15% 	 Time used:  0.03 sec
2023-04-02 18:54:43,655 		960 of 10000 with 99.17% 	 Time used:  0.03 sec
2023-04-02 18:54:43,688 		984 of 10000 with 99.19% 	 Time used:  0.03 sec
2023-04-02 18:54:43,721 		1008 of 10000 with 99.21% 	 Time used:  0.03 sec
2023-04-02 18:54:43,754 		1032 of 10000 with 99.22% 	 Time used:  0.03 sec
2023-04-02 18:54:43,788 		1056 of 10000 with 99.24% 	 Time used:  0.03 sec
2023-04-02 18:54:43,821 		1080 of 10000 with 99.26% 	 Time used:  0.03 sec
2023-04-02 18:54:43,920 		1104 of 10000 with 99.28% 	 Time used:  0.10 sec
2023-04-02 18:54:43,994 		1128 of 10000 with 99.29% 	 Time used:  0.07 sec
2023-04-02 18:54:44,129 		1152 of 10000 with 99.31% 	 Time used:  0.13 sec
2023-04-02 18:54:44,306 		1176 of 10000 with 99.32% 	 Time used:  0.18 sec
2023-04-02 18:54:44,478 		1200 of 10000 with 99.33% 	 Time used:  0.17 sec
2023-04-02 18:54:44,640 		1224 of 10000 with 99.35% 	 Time used:  0.16 sec
2023-04-02 18:54:44,815 		1248 of 10000 with 99.36% 	 Time used:  0.17 sec
2023-04-02 18:54:45,105 		1272 of 10000 with 99.37% 	 Time used:  0.29 sec
2023-04-02 18:54:45,281 		1296 of 10000 with 99.38% 	 Time used:  0.17 sec
2023-04-02 18:54:45,518 		1320 of 10000 with 99.39% 	 Time used:  0.24 sec
2023-04-02 18:54:45,696 		1344 of 10000 with 99.40% 	 Time used:  0.18 sec
2023-04-02 18:54:45,879 		1368 of 10000 with 99.42% 	 Time used:  0.18 sec
2023-04-02 18:54:46,040 		1392 of 10000 with 99.43% 	 Time used:  0.16 sec
2023-04-02 18:54:46,211 		1416 of 10000 with 99.44% 	 Time used:  0.17 sec
2023-04-02 18:54:46,455 		1440 of 10000 with 99.44% 	 Time used:  0.24 sec
2023-04-02 18:54:46,703 		1464 of 10000 with 99.45% 	 Time used:  0.25 sec
2023-04-02 18:54:46,839 		1488 of 10000 with 99.40% 	 Time used:  0.14 sec
2023-04-02 18:54:46,969 		1512 of 10000 with 99.40% 	 Time used:  0.13 sec
2023-04-02 18:54:47,129 		1536 of 10000 with 99.35% 	 Time used:  0.16 sec
2023-04-02 18:54:47,262 		1560 of 10000 with 99.36% 	 Time used:  0.13 sec
2023-04-02 18:54:47,417 		1584 of 10000 with 99.31% 	 Time used:  0.15 sec
2023-04-02 18:54:47,581 		1608 of 10000 with 99.32% 	 Time used:  0.16 sec
2023-04-02 18:54:47,790 		1632 of 10000 with 99.26% 	 Time used:  0.21 sec
2023-04-02 18:54:47,975 		1656 of 10000 with 99.28% 	 Time used:  0.18 sec
2023-04-02 18:54:48,145 		1680 of 10000 with 99.29% 	 Time used:  0.17 sec
2023-04-02 18:54:48,311 		1704 of 10000 with 99.30% 	 Time used:  0.17 sec
2023-04-02 18:54:48,573 		1728 of 10000 with 99.25% 	 Time used:  0.26 sec
2023-04-02 18:54:48,810 		1752 of 10000 with 99.26% 	 Time used:  0.24 sec
2023-04-02 18:54:48,947 		1776 of 10000 with 99.27% 	 Time used:  0.14 sec
2023-04-02 18:54:49,119 		1800 of 10000 with 99.28% 	 Time used:  0.17 sec
2023-04-02 18:54:49,256 		1824 of 10000 with 99.29% 	 Time used:  0.14 sec
2023-04-02 18:54:49,435 		1848 of 10000 with 99.30% 	 Time used:  0.18 sec
2023-04-02 18:54:49,613 		1872 of 10000 with 99.25% 	 Time used:  0.18 sec
2023-04-02 18:54:49,840 		1896 of 10000 with 99.26% 	 Time used:  0.23 sec
2023-04-02 18:54:50,052 		1920 of 10000 with 99.27% 	 Time used:  0.21 sec
2023-04-02 18:54:50,201 		1944 of 10000 with 99.28% 	 Time used:  0.15 sec
2023-04-02 18:54:50,377 		1968 of 10000 with 99.29% 	 Time used:  0.17 sec
2023-04-02 18:54:50,539 		1992 of 10000 with 99.30% 	 Time used:  0.16 sec
2023-04-02 18:54:50,727 		2016 of 10000 with 99.31% 	 Time used:  0.19 sec
2023-04-02 18:54:50,918 		2040 of 10000 with 99.31% 	 Time used:  0.19 sec
2023-04-02 18:54:51,095 		2064 of 10000 with 99.32% 	 Time used:  0.18 sec
2023-04-02 18:54:51,324 		2088 of 10000 with 99.33% 	 Time used:  0.23 sec
2023-04-02 18:54:51,494 		2112 of 10000 with 99.34% 	 Time used:  0.17 sec
2023-04-02 18:54:51,667 		2136 of 10000 with 99.34% 	 Time used:  0.17 sec
2023-04-02 18:54:51,829 		2160 of 10000 with 99.35% 	 Time used:  0.16 sec
2023-04-02 18:54:52,031 		2184 of 10000 with 99.36% 	 Time used:  0.20 sec
2023-04-02 18:54:52,242 		2208 of 10000 with 99.37% 	 Time used:  0.21 sec
2023-04-02 18:54:52,414 		2232 of 10000 with 99.37% 	 Time used:  0.17 sec
2023-04-02 18:54:52,566 		2256 of 10000 with 99.38% 	 Time used:  0.15 sec
2023-04-02 18:54:52,742 		2280 of 10000 with 99.39% 	 Time used:  0.17 sec
2023-04-02 18:54:52,988 		2304 of 10000 with 99.39% 	 Time used:  0.24 sec
2023-04-02 18:54:53,229 		2328 of 10000 with 99.40% 	 Time used:  0.24 sec
2023-04-02 18:54:53,417 		2352 of 10000 with 99.40% 	 Time used:  0.19 sec
2023-04-02 18:54:53,627 		2376 of 10000 with 99.41% 	 Time used:  0.21 sec
2023-04-02 18:54:53,823 		2400 of 10000 with 99.42% 	 Time used:  0.19 sec
2023-04-02 18:54:54,000 		2424 of 10000 with 99.38% 	 Time used:  0.18 sec
2023-04-02 18:54:54,242 		2448 of 10000 with 99.39% 	 Time used:  0.24 sec
2023-04-02 18:54:54,442 		2472 of 10000 with 99.39% 	 Time used:  0.20 sec
2023-04-02 18:54:54,626 		2496 of 10000 with 99.40% 	 Time used:  0.18 sec
2023-04-02 18:54:54,802 		2520 of 10000 with 99.40% 	 Time used:  0.18 sec
2023-04-02 18:54:54,994 		2544 of 10000 with 99.41% 	 Time used:  0.19 sec
2023-04-02 18:54:55,173 		2568 of 10000 with 99.38% 	 Time used:  0.18 sec
2023-04-02 18:54:55,393 		2592 of 10000 with 99.38% 	 Time used:  0.22 sec
2023-04-02 18:54:55,570 		2616 of 10000 with 99.39% 	 Time used:  0.18 sec
2023-04-02 18:54:55,779 		2640 of 10000 with 99.39% 	 Time used:  0.21 sec
2023-04-02 18:54:55,974 		2664 of 10000 with 99.40% 	 Time used:  0.19 sec
2023-04-02 18:54:56,148 		2688 of 10000 with 99.40% 	 Time used:  0.17 sec
2023-04-02 18:54:56,318 		2712 of 10000 with 99.41% 	 Time used:  0.17 sec
2023-04-02 18:54:56,556 		2736 of 10000 with 99.42% 	 Time used:  0.24 sec
2023-04-02 18:54:56,756 		2760 of 10000 with 99.42% 	 Time used:  0.20 sec
2023-04-02 18:54:56,967 		2784 of 10000 with 99.43% 	 Time used:  0.21 sec
2023-04-02 18:54:57,180 		2808 of 10000 with 99.43% 	 Time used:  0.21 sec
2023-04-02 18:54:57,396 		2832 of 10000 with 99.44% 	 Time used:  0.21 sec
2023-04-02 18:54:57,548 		2856 of 10000 with 99.44% 	 Time used:  0.15 sec
2023-04-02 18:54:57,769 		2880 of 10000 with 99.41% 	 Time used:  0.22 sec
2023-04-02 18:54:57,977 		2904 of 10000 with 99.41% 	 Time used:  0.21 sec
2023-04-02 18:54:58,114 		2928 of 10000 with 99.42% 	 Time used:  0.14 sec
2023-04-02 18:54:58,358 		2952 of 10000 with 99.42% 	 Time used:  0.24 sec
2023-04-02 18:54:58,548 		2976 of 10000 with 99.43% 	 Time used:  0.19 sec
2023-04-02 18:54:58,787 		3000 of 10000 with 99.43% 	 Time used:  0.24 sec
2023-04-02 18:54:58,814 		3024 of 10000 with 99.44% 	 Time used:  0.03 sec
2023-04-02 18:54:58,982 		3048 of 10000 with 99.44% 	 Time used:  0.17 sec
2023-04-02 18:54:59,157 		3072 of 10000 with 99.45% 	 Time used:  0.17 sec
2023-04-02 18:54:59,344 		3096 of 10000 with 99.45% 	 Time used:  0.19 sec
2023-04-02 18:54:59,569 		3120 of 10000 with 99.46% 	 Time used:  0.22 sec
2023-04-02 18:54:59,802 		3144 of 10000 with 99.46% 	 Time used:  0.23 sec
2023-04-02 18:55:00,024 		3168 of 10000 with 99.43% 	 Time used:  0.22 sec
2023-04-02 18:55:00,214 		3192 of 10000 with 99.44% 	 Time used:  0.19 sec
2023-04-02 18:55:00,416 		3216 of 10000 with 99.44% 	 Time used:  0.20 sec
2023-04-02 18:55:00,645 		3240 of 10000 with 99.44% 	 Time used:  0.23 sec
2023-04-02 18:55:00,841 		3264 of 10000 with 99.45% 	 Time used:  0.20 sec
2023-04-02 18:55:00,953 		3288 of 10000 with 99.42% 	 Time used:  0.11 sec
2023-04-02 18:55:00,987 		3312 of 10000 with 99.43% 	 Time used:  0.03 sec
2023-04-02 18:55:01,022 		3336 of 10000 with 99.43% 	 Time used:  0.03 sec
2023-04-02 18:55:01,169 		3360 of 10000 with 99.43% 	 Time used:  0.15 sec
2023-04-02 18:55:01,354 		3384 of 10000 with 99.44% 	 Time used:  0.18 sec
2023-04-02 18:55:01,571 		3408 of 10000 with 99.44% 	 Time used:  0.21 sec
2023-04-02 18:55:01,805 		3432 of 10000 with 99.45% 	 Time used:  0.23 sec
2023-04-02 18:55:02,066 		3456 of 10000 with 99.45% 	 Time used:  0.26 sec
2023-04-02 18:55:02,295 		3480 of 10000 with 99.43% 	 Time used:  0.23 sec
2023-04-02 18:55:02,527 		3504 of 10000 with 99.43% 	 Time used:  0.23 sec
2023-04-02 18:55:02,743 		3528 of 10000 with 99.43% 	 Time used:  0.22 sec
2023-04-02 18:55:02,986 		3552 of 10000 with 99.44% 	 Time used:  0.24 sec
2023-04-02 18:55:03,225 		3576 of 10000 with 99.41% 	 Time used:  0.24 sec
2023-04-02 18:55:03,391 		3600 of 10000 with 99.42% 	 Time used:  0.17 sec
2023-04-02 18:55:03,821 		3624 of 10000 with 99.42% 	 Time used:  0.43 sec
2023-04-02 18:55:03,999 		3648 of 10000 with 99.42% 	 Time used:  0.18 sec
2023-04-02 18:55:04,154 		3672 of 10000 with 99.43% 	 Time used:  0.15 sec
2023-04-02 18:55:04,323 		3696 of 10000 with 99.40% 	 Time used:  0.17 sec
2023-04-02 18:55:04,502 		3720 of 10000 with 99.41% 	 Time used:  0.18 sec
2023-04-02 18:55:04,668 		3744 of 10000 with 99.41% 	 Time used:  0.16 sec
2023-04-02 18:55:04,835 		3768 of 10000 with 99.42% 	 Time used:  0.17 sec
2023-04-02 18:55:04,993 		3792 of 10000 with 99.42% 	 Time used:  0.16 sec
2023-04-02 18:55:05,197 		3816 of 10000 with 99.40% 	 Time used:  0.20 sec
2023-04-02 18:55:05,353 		3840 of 10000 with 99.40% 	 Time used:  0.15 sec
2023-04-02 18:55:05,514 		3864 of 10000 with 99.40% 	 Time used:  0.16 sec
2023-04-02 18:55:05,708 		3888 of 10000 with 99.41% 	 Time used:  0.19 sec
2023-04-02 18:55:05,891 		3912 of 10000 with 99.41% 	 Time used:  0.18 sec
2023-04-02 18:55:06,133 		3936 of 10000 with 99.42% 	 Time used:  0.24 sec
2023-04-02 18:55:06,156 		3960 of 10000 with 99.42% 	 Time used:  0.02 sec
2023-04-02 18:55:06,189 		3984 of 10000 with 99.37% 	 Time used:  0.03 sec
2023-04-02 18:55:06,223 		4008 of 10000 with 99.35% 	 Time used:  0.03 sec
2023-04-02 18:55:06,256 		4032 of 10000 with 99.36% 	 Time used:  0.03 sec
2023-04-02 18:55:06,290 		4056 of 10000 with 99.36% 	 Time used:  0.03 sec
2023-04-02 18:55:06,323 		4080 of 10000 with 99.36% 	 Time used:  0.03 sec
2023-04-02 18:55:06,357 		4104 of 10000 with 99.37% 	 Time used:  0.03 sec
2023-04-02 18:55:06,390 		4128 of 10000 with 99.37% 	 Time used:  0.03 sec
2023-04-02 18:55:06,424 		4152 of 10000 with 99.37% 	 Time used:  0.03 sec
2023-04-02 18:55:06,457 		4176 of 10000 with 99.38% 	 Time used:  0.03 sec
2023-04-02 18:55:06,521 		4200 of 10000 with 99.36% 	 Time used:  0.06 sec
2023-04-02 18:55:06,555 		4224 of 10000 with 99.36% 	 Time used:  0.03 sec
2023-04-02 18:55:06,588 		4248 of 10000 with 99.36% 	 Time used:  0.03 sec
2023-04-02 18:55:06,621 		4272 of 10000 with 99.37% 	 Time used:  0.03 sec
2023-04-02 18:55:06,655 		4296 of 10000 with 99.37% 	 Time used:  0.03 sec
2023-04-02 18:55:06,688 		4320 of 10000 with 99.38% 	 Time used:  0.03 sec
2023-04-02 18:55:06,722 		4344 of 10000 with 99.38% 	 Time used:  0.03 sec
2023-04-02 18:55:06,755 		4368 of 10000 with 99.38% 	 Time used:  0.03 sec
2023-04-02 18:55:06,788 		4392 of 10000 with 99.39% 	 Time used:  0.03 sec
2023-04-02 18:55:06,822 		4416 of 10000 with 99.39% 	 Time used:  0.03 sec
2023-04-02 18:55:07,087 		4440 of 10000 with 99.39% 	 Time used:  0.26 sec
2023-04-02 18:55:07,263 		4464 of 10000 with 99.40% 	 Time used:  0.18 sec
2023-04-02 18:55:07,434 		4488 of 10000 with 99.40% 	 Time used:  0.17 sec
2023-04-02 18:55:07,617 		4512 of 10000 with 99.36% 	 Time used:  0.18 sec
2023-04-02 18:55:07,802 		4536 of 10000 with 99.34% 	 Time used:  0.18 sec
2023-04-02 18:55:07,980 		4560 of 10000 with 99.34% 	 Time used:  0.18 sec
2023-04-02 18:55:08,151 		4584 of 10000 with 99.35% 	 Time used:  0.17 sec
2023-04-02 18:55:08,322 		4608 of 10000 with 99.33% 	 Time used:  0.17 sec
2023-04-02 18:55:08,505 		4632 of 10000 with 99.33% 	 Time used:  0.18 sec
2023-04-02 18:55:08,745 		4656 of 10000 with 99.33% 	 Time used:  0.24 sec
2023-04-02 18:55:08,771 		4680 of 10000 with 99.34% 	 Time used:  0.02 sec
2023-04-02 18:55:08,941 		4704 of 10000 with 99.34% 	 Time used:  0.17 sec
2023-04-02 18:55:09,016 		4728 of 10000 with 99.32% 	 Time used:  0.07 sec
2023-04-02 18:55:09,049 		4752 of 10000 with 99.33% 	 Time used:  0.03 sec
2023-04-02 18:55:09,082 		4776 of 10000 with 99.33% 	 Time used:  0.03 sec
2023-04-02 18:55:09,299 		4800 of 10000 with 99.33% 	 Time used:  0.22 sec
2023-04-02 18:55:09,511 		4824 of 10000 with 99.34% 	 Time used:  0.21 sec
2023-04-02 18:55:09,659 		4848 of 10000 with 99.34% 	 Time used:  0.15 sec
2023-04-02 18:55:09,937 		4872 of 10000 with 99.32% 	 Time used:  0.27 sec
2023-04-02 18:55:10,137 		4896 of 10000 with 99.33% 	 Time used:  0.20 sec
2023-04-02 18:55:10,299 		4920 of 10000 with 99.31% 	 Time used:  0.16 sec
2023-04-02 18:55:10,451 		4944 of 10000 with 99.31% 	 Time used:  0.15 sec
2023-04-02 18:55:10,591 		4968 of 10000 with 99.32% 	 Time used:  0.14 sec
2023-04-02 18:55:10,765 		4992 of 10000 with 99.32% 	 Time used:  0.17 sec
2023-04-02 18:55:10,971 		5016 of 10000 with 99.30% 	 Time used:  0.21 sec
2023-04-02 18:55:11,139 		5040 of 10000 with 99.31% 	 Time used:  0.17 sec
2023-04-02 18:55:11,307 		5064 of 10000 with 99.31% 	 Time used:  0.17 sec
2023-04-02 18:55:11,585 		5088 of 10000 with 99.31% 	 Time used:  0.28 sec
2023-04-02 18:55:11,748 		5112 of 10000 with 99.32% 	 Time used:  0.16 sec
2023-04-02 18:55:11,972 		5136 of 10000 with 99.32% 	 Time used:  0.22 sec
2023-04-02 18:55:12,210 		5160 of 10000 with 99.32% 	 Time used:  0.24 sec
2023-04-02 18:55:12,399 		5184 of 10000 with 99.32% 	 Time used:  0.19 sec
2023-04-02 18:55:12,589 		5208 of 10000 with 99.33% 	 Time used:  0.19 sec
2023-04-02 18:55:12,825 		5232 of 10000 with 99.33% 	 Time used:  0.24 sec
2023-04-02 18:55:13,003 		5256 of 10000 with 99.33% 	 Time used:  0.18 sec
2023-04-02 18:55:13,162 		5280 of 10000 with 99.34% 	 Time used:  0.16 sec
2023-04-02 18:55:13,312 		5304 of 10000 with 99.34% 	 Time used:  0.15 sec
2023-04-02 18:55:13,553 		5328 of 10000 with 99.34% 	 Time used:  0.24 sec
2023-04-02 18:55:13,704 		5352 of 10000 with 99.33% 	 Time used:  0.15 sec
2023-04-02 18:55:13,859 		5376 of 10000 with 99.33% 	 Time used:  0.15 sec
2023-04-02 18:55:14,019 		5400 of 10000 with 99.31% 	 Time used:  0.16 sec
2023-04-02 18:55:14,172 		5424 of 10000 with 99.32% 	 Time used:  0.15 sec
2023-04-02 18:55:14,336 		5448 of 10000 with 99.32% 	 Time used:  0.16 sec
2023-04-02 18:55:14,493 		5472 of 10000 with 99.32% 	 Time used:  0.16 sec
2023-04-02 18:55:14,676 		5496 of 10000 with 99.33% 	 Time used:  0.18 sec
2023-04-02 18:55:14,855 		5520 of 10000 with 99.33% 	 Time used:  0.18 sec
2023-04-02 18:55:15,029 		5544 of 10000 with 99.33% 	 Time used:  0.17 sec
2023-04-02 18:55:15,213 		5568 of 10000 with 99.34% 	 Time used:  0.18 sec
2023-04-02 18:55:15,394 		5592 of 10000 with 99.32% 	 Time used:  0.18 sec
2023-04-02 18:55:15,569 		5616 of 10000 with 99.32% 	 Time used:  0.17 sec
2023-04-02 18:55:15,741 		5640 of 10000 with 99.33% 	 Time used:  0.17 sec
2023-04-02 18:55:15,941 		5664 of 10000 with 99.33% 	 Time used:  0.20 sec
2023-04-02 18:55:16,124 		5688 of 10000 with 99.33% 	 Time used:  0.18 sec
2023-04-02 18:55:16,314 		5712 of 10000 with 99.32% 	 Time used:  0.19 sec
2023-04-02 18:55:16,448 		5736 of 10000 with 99.32% 	 Time used:  0.13 sec
2023-04-02 18:55:16,633 		5760 of 10000 with 99.32% 	 Time used:  0.18 sec
2023-04-02 18:55:16,810 		5784 of 10000 with 99.33% 	 Time used:  0.18 sec
2023-04-02 18:55:16,995 		5808 of 10000 with 99.33% 	 Time used:  0.18 sec
2023-04-02 18:55:17,169 		5832 of 10000 with 99.30% 	 Time used:  0.17 sec
2023-04-02 18:55:17,319 		5856 of 10000 with 99.28% 	 Time used:  0.15 sec
2023-04-02 18:55:17,607 		5880 of 10000 with 99.29% 	 Time used:  0.29 sec
2023-04-02 18:55:17,770 		5904 of 10000 with 99.29% 	 Time used:  0.16 sec
2023-04-02 18:55:17,923 		5928 of 10000 with 99.27% 	 Time used:  0.15 sec
2023-04-02 18:55:18,160 		5952 of 10000 with 99.28% 	 Time used:  0.24 sec
2023-04-02 18:55:18,300 		5976 of 10000 with 99.28% 	 Time used:  0.14 sec
2023-04-02 18:55:18,508 		6000 of 10000 with 99.28% 	 Time used:  0.21 sec
2023-04-02 18:55:18,683 		6024 of 10000 with 99.29% 	 Time used:  0.17 sec
2023-04-02 18:55:18,880 		6048 of 10000 with 99.27% 	 Time used:  0.20 sec
2023-04-02 18:55:19,083 		6072 of 10000 with 99.28% 	 Time used:  0.20 sec
2023-04-02 18:55:19,252 		6096 of 10000 with 99.28% 	 Time used:  0.17 sec
2023-04-02 18:55:19,473 		6120 of 10000 with 99.26% 	 Time used:  0.22 sec
2023-04-02 18:55:19,618 		6144 of 10000 with 99.27% 	 Time used:  0.14 sec
2023-04-02 18:55:19,755 		6168 of 10000 with 99.27% 	 Time used:  0.14 sec
2023-04-02 18:55:19,887 		6192 of 10000 with 99.27% 	 Time used:  0.13 sec
2023-04-02 18:55:20,042 		6216 of 10000 with 99.28% 	 Time used:  0.15 sec
2023-04-02 18:55:20,256 		6240 of 10000 with 99.28% 	 Time used:  0.21 sec
2023-04-02 18:55:20,429 		6264 of 10000 with 99.28% 	 Time used:  0.17 sec
2023-04-02 18:55:20,585 		6288 of 10000 with 99.28% 	 Time used:  0.16 sec
2023-04-02 18:55:20,784 		6312 of 10000 with 99.29% 	 Time used:  0.20 sec
2023-04-02 18:55:21,022 		6336 of 10000 with 99.29% 	 Time used:  0.24 sec
2023-04-02 18:55:21,220 		6360 of 10000 with 99.29% 	 Time used:  0.20 sec
2023-04-02 18:55:21,456 		6384 of 10000 with 99.28% 	 Time used:  0.23 sec
2023-04-02 18:55:21,632 		6408 of 10000 with 99.28% 	 Time used:  0.18 sec
2023-04-02 18:55:21,871 		6432 of 10000 with 99.28% 	 Time used:  0.24 sec
2023-04-02 18:55:22,016 		6456 of 10000 with 99.29% 	 Time used:  0.14 sec
2023-04-02 18:55:22,177 		6480 of 10000 with 99.29% 	 Time used:  0.16 sec
2023-04-02 18:55:22,369 		6504 of 10000 with 99.28% 	 Time used:  0.19 sec
2023-04-02 18:55:22,550 		6528 of 10000 with 99.28% 	 Time used:  0.18 sec
2023-04-02 18:55:22,729 		6552 of 10000 with 99.28% 	 Time used:  0.18 sec
2023-04-02 18:55:22,895 		6576 of 10000 with 99.29% 	 Time used:  0.16 sec
2023-04-02 18:55:22,928 		6600 of 10000 with 99.29% 	 Time used:  0.03 sec
2023-04-02 18:55:22,961 		6624 of 10000 with 99.29% 	 Time used:  0.03 sec
2023-04-02 18:55:22,995 		6648 of 10000 with 99.29% 	 Time used:  0.03 sec
2023-04-02 18:55:23,028 		6672 of 10000 with 99.30% 	 Time used:  0.03 sec
2023-04-02 18:55:23,061 		6696 of 10000 with 99.30% 	 Time used:  0.03 sec
2023-04-02 18:55:23,094 		6720 of 10000 with 99.30% 	 Time used:  0.03 sec
2023-04-02 18:55:23,127 		6744 of 10000 with 99.29% 	 Time used:  0.03 sec
2023-04-02 18:55:23,160 		6768 of 10000 with 99.29% 	 Time used:  0.03 sec
2023-04-02 18:55:23,193 		6792 of 10000 with 99.28% 	 Time used:  0.03 sec
2023-04-02 18:55:23,226 		6816 of 10000 with 99.28% 	 Time used:  0.03 sec
2023-04-02 18:55:23,260 		6840 of 10000 with 99.28% 	 Time used:  0.03 sec
2023-04-02 18:55:23,293 		6864 of 10000 with 99.29% 	 Time used:  0.03 sec
2023-04-02 18:55:23,326 		6888 of 10000 with 99.29% 	 Time used:  0.03 sec
2023-04-02 18:55:23,414 		6912 of 10000 with 99.29% 	 Time used:  0.09 sec
2023-04-02 18:55:23,448 		6936 of 10000 with 99.29% 	 Time used:  0.03 sec
2023-04-02 18:55:23,481 		6960 of 10000 with 99.30% 	 Time used:  0.03 sec
2023-04-02 18:55:23,514 		6984 of 10000 with 99.30% 	 Time used:  0.03 sec
2023-04-02 18:55:23,547 		7008 of 10000 with 99.30% 	 Time used:  0.03 sec
2023-04-02 18:55:23,580 		7032 of 10000 with 99.30% 	 Time used:  0.03 sec
2023-04-02 18:55:23,613 		7056 of 10000 with 99.31% 	 Time used:  0.03 sec
2023-04-02 18:55:23,647 		7080 of 10000 with 99.31% 	 Time used:  0.03 sec
2023-04-02 18:55:23,680 		7104 of 10000 with 99.31% 	 Time used:  0.03 sec
2023-04-02 18:55:23,713 		7128 of 10000 with 99.30% 	 Time used:  0.03 sec
2023-04-02 18:55:23,746 		7152 of 10000 with 99.30% 	 Time used:  0.03 sec
2023-04-02 18:55:23,779 		7176 of 10000 with 99.30% 	 Time used:  0.03 sec
2023-04-02 18:55:23,812 		7200 of 10000 with 99.31% 	 Time used:  0.03 sec
2023-04-02 18:55:23,845 		7224 of 10000 with 99.31% 	 Time used:  0.03 sec
2023-04-02 18:55:24,030 		7248 of 10000 with 99.30% 	 Time used:  0.18 sec
2023-04-02 18:55:24,177 		7272 of 10000 with 99.30% 	 Time used:  0.15 sec
2023-04-02 18:55:24,372 		7296 of 10000 with 99.30% 	 Time used:  0.19 sec
2023-04-02 18:55:24,583 		7320 of 10000 with 99.30% 	 Time used:  0.21 sec
2023-04-02 18:55:24,850 		7344 of 10000 with 99.29% 	 Time used:  0.27 sec
2023-04-02 18:55:25,009 		7368 of 10000 with 99.29% 	 Time used:  0.16 sec
2023-04-02 18:55:25,196 		7392 of 10000 with 99.28% 	 Time used:  0.19 sec
2023-04-02 18:55:25,383 		7416 of 10000 with 99.29% 	 Time used:  0.19 sec
2023-04-02 18:55:25,523 		7440 of 10000 with 99.29% 	 Time used:  0.14 sec
2023-04-02 18:55:25,694 		7464 of 10000 with 99.29% 	 Time used:  0.17 sec
2023-04-02 18:55:25,857 		7488 of 10000 with 99.29% 	 Time used:  0.16 sec
2023-04-02 18:55:26,055 		7512 of 10000 with 99.29% 	 Time used:  0.20 sec
2023-04-02 18:55:26,264 		7536 of 10000 with 99.30% 	 Time used:  0.21 sec
2023-04-02 18:55:26,430 		7560 of 10000 with 99.30% 	 Time used:  0.17 sec
2023-04-02 18:55:26,640 		7584 of 10000 with 99.30% 	 Time used:  0.21 sec
2023-04-02 18:55:26,829 		7608 of 10000 with 99.30% 	 Time used:  0.19 sec
2023-04-02 18:55:26,965 		7632 of 10000 with 99.31% 	 Time used:  0.13 sec
2023-04-02 18:55:27,167 		7656 of 10000 with 99.31% 	 Time used:  0.20 sec
2023-04-02 18:55:27,375 		7680 of 10000 with 99.31% 	 Time used:  0.21 sec
2023-04-02 18:55:27,555 		7704 of 10000 with 99.31% 	 Time used:  0.18 sec
2023-04-02 18:55:27,724 		7728 of 10000 with 99.31% 	 Time used:  0.16 sec
2023-04-02 18:55:27,900 		7752 of 10000 with 99.32% 	 Time used:  0.18 sec
2023-04-02 18:55:28,119 		7776 of 10000 with 99.32% 	 Time used:  0.22 sec
2023-04-02 18:55:28,298 		7800 of 10000 with 99.32% 	 Time used:  0.18 sec
2023-04-02 18:55:28,435 		7824 of 10000 with 99.32% 	 Time used:  0.14 sec
2023-04-02 18:55:28,598 		7848 of 10000 with 99.32% 	 Time used:  0.16 sec
2023-04-02 18:55:28,815 		7872 of 10000 with 99.31% 	 Time used:  0.21 sec
2023-04-02 18:55:29,041 		7896 of 10000 with 99.32% 	 Time used:  0.23 sec
2023-04-02 18:55:29,231 		7920 of 10000 with 99.32% 	 Time used:  0.19 sec
2023-04-02 18:55:29,395 		7944 of 10000 with 99.32% 	 Time used:  0.16 sec
2023-04-02 18:55:29,627 		7968 of 10000 with 99.32% 	 Time used:  0.23 sec
2023-04-02 18:55:29,805 		7992 of 10000 with 99.32% 	 Time used:  0.18 sec
2023-04-02 18:55:29,993 		8016 of 10000 with 99.31% 	 Time used:  0.19 sec
2023-04-02 18:55:30,192 		8040 of 10000 with 99.32% 	 Time used:  0.20 sec
2023-04-02 18:55:30,354 		8064 of 10000 with 99.32% 	 Time used:  0.16 sec
2023-04-02 18:55:30,576 		8088 of 10000 with 99.31% 	 Time used:  0.22 sec
2023-04-02 18:55:30,788 		8112 of 10000 with 99.31% 	 Time used:  0.21 sec
2023-04-02 18:55:30,961 		8136 of 10000 with 99.31% 	 Time used:  0.17 sec
2023-04-02 18:55:31,137 		8160 of 10000 with 99.31% 	 Time used:  0.18 sec
2023-04-02 18:55:31,286 		8184 of 10000 with 99.32% 	 Time used:  0.15 sec
2023-04-02 18:55:31,446 		8208 of 10000 with 99.32% 	 Time used:  0.16 sec
2023-04-02 18:55:31,606 		8232 of 10000 with 99.32% 	 Time used:  0.16 sec
2023-04-02 18:55:31,796 		8256 of 10000 with 99.32% 	 Time used:  0.19 sec
2023-04-02 18:55:31,996 		8280 of 10000 with 99.32% 	 Time used:  0.20 sec
2023-04-02 18:55:32,144 		8304 of 10000 with 99.33% 	 Time used:  0.15 sec
2023-04-02 18:55:32,321 		8328 of 10000 with 99.33% 	 Time used:  0.18 sec
2023-04-02 18:55:32,464 		8352 of 10000 with 99.33% 	 Time used:  0.14 sec
2023-04-02 18:55:32,625 		8376 of 10000 with 99.33% 	 Time used:  0.16 sec
2023-04-02 18:55:32,807 		8400 of 10000 with 99.33% 	 Time used:  0.18 sec
2023-04-02 18:55:32,988 		8424 of 10000 with 99.34% 	 Time used:  0.18 sec
2023-04-02 18:55:33,173 		8448 of 10000 with 99.34% 	 Time used:  0.18 sec
2023-04-02 18:55:33,332 		8472 of 10000 with 99.34% 	 Time used:  0.16 sec
2023-04-02 18:55:33,569 		8496 of 10000 with 99.33% 	 Time used:  0.24 sec
2023-04-02 18:55:33,767 		8520 of 10000 with 99.33% 	 Time used:  0.20 sec
2023-04-02 18:55:33,935 		8544 of 10000 with 99.33% 	 Time used:  0.17 sec
2023-04-02 18:55:34,091 		8568 of 10000 with 99.33% 	 Time used:  0.16 sec
2023-04-02 18:55:34,288 		8592 of 10000 with 99.34% 	 Time used:  0.19 sec
2023-04-02 18:55:34,469 		8616 of 10000 with 99.34% 	 Time used:  0.18 sec
2023-04-02 18:55:34,620 		8640 of 10000 with 99.33% 	 Time used:  0.15 sec
2023-04-02 18:55:34,792 		8664 of 10000 with 99.33% 	 Time used:  0.17 sec
2023-04-02 18:55:34,952 		8688 of 10000 with 99.33% 	 Time used:  0.16 sec
2023-04-02 18:55:35,137 		8712 of 10000 with 99.33% 	 Time used:  0.18 sec
2023-04-02 18:55:35,278 		8736 of 10000 with 99.34% 	 Time used:  0.14 sec
2023-04-02 18:55:35,414 		8760 of 10000 with 99.34% 	 Time used:  0.14 sec
2023-04-02 18:55:35,613 		8784 of 10000 with 99.34% 	 Time used:  0.20 sec
2023-04-02 18:55:35,777 		8808 of 10000 with 99.33% 	 Time used:  0.16 sec
2023-04-02 18:55:35,894 		8832 of 10000 with 99.32% 	 Time used:  0.12 sec
2023-04-02 18:55:35,928 		8856 of 10000 with 99.32% 	 Time used:  0.03 sec
2023-04-02 18:55:35,962 		8880 of 10000 with 99.32% 	 Time used:  0.03 sec
2023-04-02 18:55:35,996 		8904 of 10000 with 99.33% 	 Time used:  0.03 sec
2023-04-02 18:55:36,030 		8928 of 10000 with 99.33% 	 Time used:  0.03 sec
2023-04-02 18:55:36,065 		8952 of 10000 with 99.33% 	 Time used:  0.03 sec
2023-04-02 18:55:36,168 		8976 of 10000 with 99.33% 	 Time used:  0.10 sec
2023-04-02 18:55:36,206 		9000 of 10000 with 99.33% 	 Time used:  0.04 sec
2023-04-02 18:55:36,243 		9024 of 10000 with 99.34% 	 Time used:  0.04 sec
2023-04-02 18:55:36,282 		9048 of 10000 with 99.34% 	 Time used:  0.04 sec
2023-04-02 18:55:36,316 		9072 of 10000 with 99.33% 	 Time used:  0.03 sec
2023-04-02 18:55:36,350 		9096 of 10000 with 99.32% 	 Time used:  0.03 sec
2023-04-02 18:55:36,384 		9120 of 10000 with 99.32% 	 Time used:  0.03 sec
2023-04-02 18:55:36,532 		9144 of 10000 with 99.32% 	 Time used:  0.15 sec
2023-04-02 18:55:36,730 		9168 of 10000 with 99.32% 	 Time used:  0.20 sec
2023-04-02 18:55:36,949 		9192 of 10000 with 99.33% 	 Time used:  0.22 sec
2023-04-02 18:55:37,093 		9216 of 10000 with 99.33% 	 Time used:  0.14 sec
2023-04-02 18:55:37,273 		9240 of 10000 with 99.33% 	 Time used:  0.18 sec
2023-04-02 18:55:37,413 		9264 of 10000 with 99.33% 	 Time used:  0.14 sec
2023-04-02 18:55:37,620 		9288 of 10000 with 99.33% 	 Time used:  0.21 sec
2023-04-02 18:55:37,791 		9312 of 10000 with 99.33% 	 Time used:  0.17 sec
2023-04-02 18:55:37,998 		9336 of 10000 with 99.34% 	 Time used:  0.21 sec
2023-04-02 18:55:38,185 		9360 of 10000 with 99.34% 	 Time used:  0.19 sec
2023-04-02 18:55:38,248 		9384 of 10000 with 99.34% 	 Time used:  0.06 sec
2023-04-02 18:55:38,408 		9408 of 10000 with 99.34% 	 Time used:  0.16 sec
2023-04-02 18:55:38,607 		9432 of 10000 with 99.34% 	 Time used:  0.20 sec
2023-04-02 18:55:38,772 		9456 of 10000 with 99.34% 	 Time used:  0.16 sec
2023-04-02 18:55:38,928 		9480 of 10000 with 99.34% 	 Time used:  0.15 sec
2023-04-02 18:55:39,120 		9504 of 10000 with 99.34% 	 Time used:  0.19 sec
2023-04-02 18:55:39,292 		9528 of 10000 with 99.34% 	 Time used:  0.17 sec
2023-04-02 18:55:39,452 		9552 of 10000 with 99.34% 	 Time used:  0.16 sec
2023-04-02 18:55:39,630 		9576 of 10000 with 99.34% 	 Time used:  0.18 sec
2023-04-02 18:55:39,818 		9600 of 10000 with 99.34% 	 Time used:  0.19 sec
2023-04-02 18:55:40,002 		9624 of 10000 with 99.35% 	 Time used:  0.18 sec
2023-04-02 18:55:40,173 		9648 of 10000 with 99.33% 	 Time used:  0.17 sec
2023-04-02 18:55:40,346 		9672 of 10000 with 99.32% 	 Time used:  0.17 sec
2023-04-02 18:55:40,524 		9696 of 10000 with 99.32% 	 Time used:  0.18 sec
2023-04-02 18:55:40,695 		9720 of 10000 with 99.32% 	 Time used:  0.17 sec
2023-04-02 18:55:40,890 		9744 of 10000 with 99.31% 	 Time used:  0.19 sec
2023-04-02 18:55:41,110 		9768 of 10000 with 99.31% 	 Time used:  0.22 sec
2023-04-02 18:55:41,341 		9792 of 10000 with 99.32% 	 Time used:  0.23 sec
2023-04-02 18:55:41,467 		9816 of 10000 with 99.32% 	 Time used:  0.12 sec
2023-04-02 18:55:41,595 		9840 of 10000 with 99.32% 	 Time used:  0.13 sec
2023-04-02 18:55:41,657 		9864 of 10000 with 99.32% 	 Time used:  0.06 sec
2023-04-02 18:55:41,694 		9888 of 10000 with 99.31% 	 Time used:  0.04 sec
2023-04-02 18:55:41,731 		9912 of 10000 with 99.31% 	 Time used:  0.04 sec
2023-04-02 18:55:41,767 		9936 of 10000 with 99.32% 	 Time used:  0.04 sec
2023-04-02 18:55:41,817 		9960 of 10000 with 99.32% 	 Time used:  0.05 sec
2023-04-02 18:55:41,850 		9984 of 10000 with 99.32% 	 Time used:  0.03 sec
2023-04-02 18:55:41,992 		10000 of 10000 with 99.31% 	 Time used:  0.14 sec
2023-04-02 18:55:41,993 
2023-04-02 18:55:42,012 			Learning rate: weights:   1.000e-05    
2023-04-02 18:55:42,012 			Last test performance: 99.31%
2023-04-02 18:55:42,012 ----------------
2023-04-02 18:55:45,089   64  =>  0    		Training 486 pattern with 99.79% 	Forward time: 	 1.98 sec
2023-04-02 18:55:45,089 			Loss:    6.316e-04    			Backward time: 	 1.08 sec 
2023-04-02 18:55:45,160 			Learning rate: weights:   1.000e-05    
2023-04-02 18:55:45,161 			Last test performance: 99.31%
2023-04-02 18:55:45,161 ----------------
2023-04-02 18:55:47,171   64  =>  1    		Training 486 pattern with 99.17% 	Forward time: 	 1.38 sec
2023-04-02 18:55:47,171 			Loss:    8.870e-04    			Backward time: 	 0.61 sec 
2023-04-02 18:55:47,304 			Learning rate: weights:   1.000e-05    
2023-04-02 18:55:47,306 			Last test performance: 99.31%
2023-04-02 18:55:47,306 ----------------
2023-04-02 18:55:48,358   64  =>  2    		Training 486 pattern with 99.79% 	Forward time: 	 0.90 sec
2023-04-02 18:55:48,359 			Loss:    3.239e-04    			Backward time: 	 0.14 sec 
2023-04-02 18:55:48,476 			Learning rate: weights:   1.000e-05    
2023-04-02 18:55:48,477 			Last test performance: 99.31%
2023-04-02 18:55:48,478 ----------------
2023-04-02 18:55:50,320   64  =>  3    		Training 486 pattern with 99.38% 	Forward time: 	 1.57 sec
2023-04-02 18:55:50,320 			Loss:    9.730e-04    			Backward time: 	 0.26 sec 
2023-04-02 18:55:50,467 			Learning rate: weights:   1.000e-05    
2023-04-02 18:55:50,468 			Last test performance: 99.31%
2023-04-02 18:55:50,468 ----------------
2023-04-02 18:55:52,226   64  =>  4    		Training 486 pattern with 100.00% 	Forward time: 	 1.48 sec
2023-04-02 18:55:52,226 			Loss:    1.002e-04    			Backward time: 	 0.26 sec 
2023-04-02 18:55:52,416 			Learning rate: weights:   1.000e-05    
2023-04-02 18:55:52,416 			Last test performance: 99.31%
2023-04-02 18:55:52,416 ----------------
2023-04-02 18:55:54,852   64  =>  5    		Training 486 pattern with 99.58% 	Forward time: 	 1.81 sec
2023-04-02 18:55:54,852 			Loss:    8.175e-04    			Backward time: 	 0.61 sec 
2023-04-02 18:55:54,980 			Learning rate: weights:   1.000e-05    
2023-04-02 18:55:54,980 			Last test performance: 99.31%
2023-04-02 18:55:54,980 ----------------
2023-04-02 18:55:57,947   64  =>  6    		Training 486 pattern with 100.00% 	Forward time: 	 2.03 sec
2023-04-02 18:55:57,948 			Loss:    7.691e-05    			Backward time: 	 0.91 sec 
2023-04-02 18:55:58,109 			Learning rate: weights:   1.000e-05    
2023-04-02 18:55:58,110 			Last test performance: 99.31%
2023-04-02 18:55:58,110 ----------------
2023-04-02 18:56:00,695   64  =>  7    		Training 486 pattern with 100.00% 	Forward time: 	 1.92 sec
2023-04-02 18:56:00,695 			Loss:    1.133e-04    			Backward time: 	 0.64 sec 
2023-04-02 18:56:00,777 			Learning rate: weights:   1.000e-05    
2023-04-02 18:56:00,777 			Last test performance: 99.31%
2023-04-02 18:56:00,777 ----------------
2023-04-02 18:56:04,031   64  =>  8    		Training 486 pattern with 99.79% 	Forward time: 	 2.38 sec
2023-04-02 18:56:04,031 			Loss:    1.311e-03    			Backward time: 	 0.84 sec 
2023-04-02 18:56:04,218 			Learning rate: weights:   1.000e-05    
2023-04-02 18:56:04,219 			Last test performance: 99.31%
2023-04-02 18:56:04,219 ----------------
2023-04-02 18:56:08,022   64  =>  9    		Training 486 pattern with 99.58% 	Forward time: 	 2.66 sec
2023-04-02 18:56:08,023 			Loss:    4.591e-04    			Backward time: 	 1.12 sec 
2023-04-02 18:56:08,154 			Learning rate: weights:   1.000e-05    
2023-04-02 18:56:08,154 			Last test performance: 99.31%
2023-04-02 18:56:08,154 ----------------
2023-04-02 18:56:09,400   64  =>  10   		Training 486 pattern with 99.58% 	Forward time: 	 1.08 sec
2023-04-02 18:56:09,400 			Loss:    4.527e-04    			Backward time: 	 0.15 sec 
2023-04-02 18:56:09,543 			Learning rate: weights:   1.000e-05    
2023-04-02 18:56:09,543 			Last test performance: 99.31%
2023-04-02 18:56:09,544 ----------------
2023-04-02 18:56:13,117   64  =>  11   		Training 486 pattern with 99.58% 	Forward time: 	 2.41 sec
2023-04-02 18:56:13,118 			Loss:    6.181e-04    			Backward time: 	 1.14 sec 
2023-04-02 18:56:13,316 			Learning rate: weights:   1.000e-05    
2023-04-02 18:56:13,316 			Last test performance: 99.31%
2023-04-02 18:56:13,316 ----------------
2023-04-02 18:56:14,496   64  =>  12   		Training 486 pattern with 99.79% 	Forward time: 	 1.02 sec
2023-04-02 18:56:14,496 			Loss:    2.948e-04    			Backward time: 	 0.14 sec 
2023-04-02 18:56:14,680 			Learning rate: weights:   1.000e-05    
2023-04-02 18:56:14,681 			Last test performance: 99.31%
2023-04-02 18:56:14,684 ----------------
2023-04-02 18:56:16,579   64  =>  13   		Training 486 pattern with 99.79% 	Forward time: 	 1.48 sec
2023-04-02 18:56:16,579 			Loss:    4.330e-04    			Backward time: 	 0.40 sec 
2023-04-02 18:56:16,889 			Learning rate: weights:   1.000e-05    
2023-04-02 18:56:16,889 			Last test performance: 99.31%
2023-04-02 18:56:16,889 ----------------
2023-04-02 18:56:18,834   64  =>  14   		Training 486 pattern with 99.38% 	Forward time: 	 1.59 sec
2023-04-02 18:56:18,834 			Loss:    1.428e-03    			Backward time: 	 0.34 sec 
2023-04-02 18:56:18,953 			Learning rate: weights:   1.000e-05    
2023-04-02 18:56:18,953 			Last test performance: 99.31%
2023-04-02 18:56:18,953 ----------------
2023-04-02 18:56:22,009   64  =>  15   		Training 486 pattern with 99.79% 	Forward time: 	 2.27 sec
2023-04-02 18:56:22,010 			Loss:    2.036e-04    			Backward time: 	 0.77 sec 
2023-04-02 18:56:22,369 			Learning rate: weights:   1.000e-05    
2023-04-02 18:56:22,370 			Last test performance: 99.31%
2023-04-02 18:56:22,370 ----------------
2023-04-02 18:56:24,403   64  =>  16   		Training 486 pattern with 99.79% 	Forward time: 	 1.59 sec
2023-04-02 18:56:24,404 			Loss:    5.343e-04    			Backward time: 	 0.42 sec 
2023-04-02 18:56:24,524 			Learning rate: weights:   1.000e-05    
2023-04-02 18:56:24,524 			Last test performance: 99.31%
2023-04-02 18:56:24,524 ----------------
2023-04-02 18:56:26,160   64  =>  17   		Training 486 pattern with 99.58% 	Forward time: 	 1.29 sec
2023-04-02 18:56:26,160 			Loss:    4.803e-04    			Backward time: 	 0.33 sec 
2023-04-02 18:56:26,363 			Learning rate: weights:   1.000e-05    
2023-04-02 18:56:26,363 			Last test performance: 99.31%
2023-04-02 18:56:26,363 ----------------
2023-04-02 18:56:29,172   64  =>  18   		Training 486 pattern with 100.00% 	Forward time: 	 2.08 sec
2023-04-02 18:56:29,172 			Loss:    1.418e-04    			Backward time: 	 0.70 sec 
2023-04-02 18:56:29,356 			Learning rate: weights:   1.000e-05    
2023-04-02 18:56:29,358 			Last test performance: 99.31%
2023-04-02 18:56:29,358 ----------------
2023-04-02 18:56:30,991   64  =>  19   		Training 486 pattern with 98.96% 	Forward time: 	 1.31 sec
2023-04-02 18:56:30,991 			Loss:    9.028e-04    			Backward time: 	 0.30 sec 
2023-04-02 18:56:31,222 			Learning rate: weights:   1.000e-05    
2023-04-02 18:56:31,224 			Last test performance: 99.31%
2023-04-02 18:56:31,224 ----------------
2023-04-02 18:56:33,993   64  =>  20   		Training 486 pattern with 99.79% 	Forward time: 	 2.10 sec
2023-04-02 18:56:33,994 			Loss:    1.951e-04    			Backward time: 	 0.66 sec 
2023-04-02 18:56:34,255 			Learning rate: weights:   1.000e-05    
2023-04-02 18:56:34,257 			Last test performance: 99.31%
2023-04-02 18:56:34,258 ----------------
2023-04-02 18:56:36,362   64  =>  21   		Training 486 pattern with 99.58% 	Forward time: 	 1.61 sec
2023-04-02 18:56:36,362 			Loss:    7.302e-04    			Backward time: 	 0.48 sec 
2023-04-02 18:56:36,533 			Learning rate: weights:   1.000e-05    
2023-04-02 18:56:36,533 			Last test performance: 99.31%
2023-04-02 18:56:36,533 ----------------
2023-04-02 18:56:37,960   64  =>  22   		Training 486 pattern with 100.00% 	Forward time: 	 1.19 sec
2023-04-02 18:56:37,961 			Loss:    9.303e-05    			Backward time: 	 0.22 sec 
2023-04-02 18:56:38,140 			Learning rate: weights:   1.000e-05    
2023-04-02 18:56:38,140 			Last test performance: 99.31%
2023-04-02 18:56:38,140 ----------------
2023-04-02 18:56:40,145   64  =>  23   		Training 486 pattern with 99.58% 	Forward time: 	 1.59 sec
2023-04-02 18:56:40,146 			Loss:    1.158e-03    			Backward time: 	 0.40 sec 
2023-04-02 18:56:40,355 			Learning rate: weights:   1.000e-05    
2023-04-02 18:56:40,355 			Last test performance: 99.31%
2023-04-02 18:56:40,356 ----------------
2023-04-02 18:56:42,298   64  =>  24   		Training 486 pattern with 100.00% 	Forward time: 	 1.49 sec
2023-04-02 18:56:42,298 			Loss:    1.314e-04    			Backward time: 	 0.44 sec 
2023-04-02 18:56:42,418 			Learning rate: weights:   1.000e-05    
2023-04-02 18:56:42,418 			Last test performance: 99.31%
2023-04-02 18:56:42,418 ----------------
2023-04-02 18:56:46,750   64  =>  25   		Training 486 pattern with 100.00% 	Forward time: 	 2.79 sec
2023-04-02 18:56:46,750 			Loss:    1.934e-04    			Backward time: 	 1.53 sec 
2023-04-02 18:56:46,844 			Learning rate: weights:   1.000e-05    
2023-04-02 18:56:46,844 			Last test performance: 99.31%
2023-04-02 18:56:46,844 ----------------
2023-04-02 18:56:49,696   64  =>  26   		Training 486 pattern with 99.79% 	Forward time: 	 2.10 sec
2023-04-02 18:56:49,696 			Loss:    2.919e-04    			Backward time: 	 0.74 sec 
2023-04-02 18:56:49,831 			Learning rate: weights:   1.000e-05    
2023-04-02 18:56:49,831 			Last test performance: 99.31%
2023-04-02 18:56:49,831 ----------------
2023-04-02 18:56:51,876   64  =>  27   		Training 486 pattern with 99.79% 	Forward time: 	 1.55 sec
2023-04-02 18:56:51,877 			Loss:    3.367e-04    			Backward time: 	 0.48 sec 
2023-04-02 18:56:51,976 			Learning rate: weights:   1.000e-05    
2023-04-02 18:56:51,976 			Last test performance: 99.31%
2023-04-02 18:56:51,976 ----------------
2023-04-02 18:56:53,652   64  =>  28   		Training 486 pattern with 99.38% 	Forward time: 	 1.30 sec
2023-04-02 18:56:53,653 			Loss:    6.587e-04    			Backward time: 	 0.36 sec 
2023-04-02 18:56:53,742 			Learning rate: weights:   1.000e-05    
2023-04-02 18:56:53,742 			Last test performance: 99.31%
2023-04-02 18:56:53,743 ----------------
2023-04-02 18:56:56,183   64  =>  29   		Training 486 pattern with 100.00% 	Forward time: 	 1.80 sec
2023-04-02 18:56:56,184 			Loss:    2.076e-04    			Backward time: 	 0.62 sec 
2023-04-02 18:56:56,482 			Learning rate: weights:   1.000e-05    
2023-04-02 18:56:56,482 			Last test performance: 99.31%
2023-04-02 18:56:56,482 ----------------
2023-04-02 18:56:58,190   64  =>  30   		Training 486 pattern with 100.00% 	Forward time: 	 1.32 sec
2023-04-02 18:56:58,191 			Loss:    1.316e-04    			Backward time: 	 0.37 sec 
2023-04-02 18:56:58,371 			Learning rate: weights:   1.000e-05    
2023-04-02 18:56:58,373 			Last test performance: 99.31%
2023-04-02 18:56:58,373 ----------------
2023-04-02 18:57:00,280   64  =>  31   		Training 486 pattern with 99.38% 	Forward time: 	 1.37 sec
2023-04-02 18:57:00,281 			Loss:    4.820e-04    			Backward time: 	 0.53 sec 
2023-04-02 18:57:00,364 			Learning rate: weights:   1.000e-05    
2023-04-02 18:57:00,364 			Last test performance: 99.31%
2023-04-02 18:57:00,364 ----------------
2023-04-02 18:57:02,001   64  =>  32   		Training 486 pattern with 99.79% 	Forward time: 	 1.26 sec
2023-04-02 18:57:02,001 			Loss:    3.039e-04    			Backward time: 	 0.36 sec 
2023-04-02 18:57:02,240 			Learning rate: weights:   1.000e-05    
2023-04-02 18:57:02,240 			Last test performance: 99.31%
2023-04-02 18:57:02,240 ----------------
2023-04-02 18:57:03,650   64  =>  33   		Training 486 pattern with 99.79% 	Forward time: 	 1.16 sec
2023-04-02 18:57:03,650 			Loss:    4.820e-04    			Backward time: 	 0.24 sec 
2023-04-02 18:57:03,913 			Learning rate: weights:   1.000e-05    
2023-04-02 18:57:03,913 			Last test performance: 99.31%
2023-04-02 18:57:03,913 ----------------
2023-04-02 18:57:05,548   64  =>  34   		Training 486 pattern with 100.00% 	Forward time: 	 1.31 sec
2023-04-02 18:57:05,548 			Loss:    2.181e-04    			Backward time: 	 0.31 sec 
2023-04-02 18:57:05,661 			Learning rate: weights:   1.000e-05    
2023-04-02 18:57:05,661 			Last test performance: 99.31%
2023-04-02 18:57:05,661 ----------------
2023-04-02 18:57:08,987   64  =>  35   		Training 486 pattern with 99.58% 	Forward time: 	 2.13 sec
2023-04-02 18:57:08,988 			Loss:    3.473e-04    			Backward time: 	 1.18 sec 
2023-04-02 18:57:09,116 			Learning rate: weights:   1.000e-05    
2023-04-02 18:57:09,116 			Last test performance: 99.31%
2023-04-02 18:57:09,116 ----------------
2023-04-02 18:57:12,113   64  =>  36   		Training 486 pattern with 99.17% 	Forward time: 	 2.08 sec
2023-04-02 18:57:12,114 			Loss:    1.032e-03    			Backward time: 	 0.88 sec 
2023-04-02 18:57:12,273 			Learning rate: weights:   1.000e-05    
2023-04-02 18:57:12,273 			Last test performance: 99.31%
2023-04-02 18:57:12,273 ----------------
2023-04-02 18:57:15,597   64  =>  37   		Training 486 pattern with 99.38% 	Forward time: 	 2.27 sec
2023-04-02 18:57:15,598 			Loss:    4.353e-04    			Backward time: 	 1.02 sec 
2023-04-02 18:57:15,882 			Learning rate: weights:   1.000e-05    
2023-04-02 18:57:15,882 			Last test performance: 99.31%
2023-04-02 18:57:15,882 ----------------
2023-04-02 18:57:17,823   64  =>  38   		Training 486 pattern with 99.79% 	Forward time: 	 1.41 sec
2023-04-02 18:57:17,823 			Loss:    1.821e-04    			Backward time: 	 0.51 sec 
2023-04-02 18:57:17,988 			Learning rate: weights:   1.000e-05    
2023-04-02 18:57:17,988 			Last test performance: 99.31%
2023-04-02 18:57:17,988 ----------------
2023-04-02 18:57:20,547   64  =>  39   		Training 486 pattern with 100.00% 	Forward time: 	 1.91 sec
2023-04-02 18:57:20,548 			Loss:    6.813e-05    			Backward time: 	 0.63 sec 
2023-04-02 18:57:20,767 			Learning rate: weights:   1.000e-05    
2023-04-02 18:57:20,769 			Last test performance: 99.31%
2023-04-02 18:57:20,769 ----------------
2023-04-02 18:57:22,439   64  =>  40   		Training 486 pattern with 99.79% 	Forward time: 	 1.38 sec
2023-04-02 18:57:22,439 			Loss:    3.721e-04    			Backward time: 	 0.28 sec 
2023-04-02 18:57:22,526 			Learning rate: weights:   1.000e-05    
2023-04-02 18:57:22,527 			Last test performance: 99.31%
2023-04-02 18:57:22,527 ----------------
2023-04-02 18:57:25,844   64  =>  41   		Training 486 pattern with 100.00% 	Forward time: 	 2.35 sec
2023-04-02 18:57:25,845 			Loss:    4.096e-05    			Backward time: 	 0.95 sec 
2023-04-02 18:57:25,936 			Learning rate: weights:   1.000e-05    
2023-04-02 18:57:25,936 			Last test performance: 99.31%
2023-04-02 18:57:25,936 ----------------
2023-04-02 18:57:27,163   64  =>  42   		Training 486 pattern with 100.00% 	Forward time: 	 1.09 sec
2023-04-02 18:57:27,164 			Loss:    2.128e-04    			Backward time: 	 0.12 sec 
2023-04-02 18:57:27,417 			Learning rate: weights:   1.000e-05    
2023-04-02 18:57:27,417 			Last test performance: 99.31%
2023-04-02 18:57:27,417 ----------------
2023-04-02 18:57:29,025   64  =>  43   		Training 486 pattern with 99.58% 	Forward time: 	 1.28 sec
2023-04-02 18:57:29,025 			Loss:    4.438e-04    			Backward time: 	 0.31 sec 
2023-04-02 18:57:29,112 			Learning rate: weights:   1.000e-05    
2023-04-02 18:57:29,112 			Last test performance: 99.31%
2023-04-02 18:57:29,112 ----------------
2023-04-02 18:57:30,491   64  =>  44   		Training 486 pattern with 99.58% 	Forward time: 	 1.13 sec
2023-04-02 18:57:30,492 			Loss:    3.964e-04    			Backward time: 	 0.23 sec 
2023-04-02 18:57:30,649 			Learning rate: weights:   1.000e-05    
2023-04-02 18:57:30,650 			Last test performance: 99.31%
2023-04-02 18:57:30,650 ----------------
2023-04-02 18:57:32,335   64  =>  45   		Training 486 pattern with 99.58% 	Forward time: 	 1.30 sec
2023-04-02 18:57:32,335 			Loss:    4.966e-04    			Backward time: 	 0.37 sec 
2023-04-02 18:57:32,429 			Learning rate: weights:   1.000e-05    
2023-04-02 18:57:32,429 			Last test performance: 99.31%
2023-04-02 18:57:32,430 ----------------
2023-04-02 18:57:34,765   64  =>  46   		Training 486 pattern with 98.96% 	Forward time: 	 1.73 sec
2023-04-02 18:57:34,765 			Loss:    8.329e-04    			Backward time: 	 0.59 sec 
2023-04-02 18:57:34,959 			Learning rate: weights:   1.000e-05    
2023-04-02 18:57:34,962 			Last test performance: 99.31%
2023-04-02 18:57:34,963 ----------------
2023-04-02 18:57:36,272   64  =>  47   		Training 486 pattern with 99.17% 	Forward time: 	 1.14 sec
2023-04-02 18:57:36,272 			Loss:    7.372e-04    			Backward time: 	 0.16 sec 
2023-04-02 18:57:36,413 			Learning rate: weights:   1.000e-05    
2023-04-02 18:57:36,414 			Last test performance: 99.31%
2023-04-02 18:57:36,415 ----------------
2023-04-02 18:57:38,196   64  =>  48   		Training 486 pattern with 99.79% 	Forward time: 	 1.31 sec
2023-04-02 18:57:38,196 			Loss:    6.889e-04    			Backward time: 	 0.46 sec 
2023-04-02 18:57:38,416 			Learning rate: weights:   1.000e-05    
2023-04-02 18:57:38,416 			Last test performance: 99.31%
2023-04-02 18:57:38,416 ----------------
2023-04-02 18:57:40,918   64  =>  49   		Training 486 pattern with 99.38% 	Forward time: 	 1.91 sec
2023-04-02 18:57:40,918 			Loss:    9.507e-04    			Backward time: 	 0.58 sec 
2023-04-02 18:57:41,029 			Learning rate: weights:   1.000e-05    
2023-04-02 18:57:41,029 			Last test performance: 99.31%
2023-04-02 18:57:41,029 ----------------
2023-04-02 18:57:44,451   64  =>  50   		Training 486 pattern with 100.00% 	Forward time: 	 2.54 sec
2023-04-02 18:57:44,452 			Loss:    1.300e-04    			Backward time: 	 0.86 sec 
2023-04-02 18:57:44,570 			Learning rate: weights:   1.000e-05    
2023-04-02 18:57:44,570 			Last test performance: 99.31%
2023-04-02 18:57:44,571 ----------------
2023-04-02 18:57:45,919   64  =>  51   		Training 486 pattern with 99.79% 	Forward time: 	 1.14 sec
2023-04-02 18:57:45,919 			Loss:    2.065e-04    			Backward time: 	 0.19 sec 
2023-04-02 18:57:46,126 			Learning rate: weights:   1.000e-05    
2023-04-02 18:57:46,126 			Last test performance: 99.31%
2023-04-02 18:57:46,126 ----------------
2023-04-02 18:57:47,717   64  =>  52   		Training 486 pattern with 100.00% 	Forward time: 	 1.31 sec
2023-04-02 18:57:47,718 			Loss:    1.566e-04    			Backward time: 	 0.27 sec 
2023-04-02 18:57:47,923 			Learning rate: weights:   1.000e-05    
2023-04-02 18:57:47,925 			Last test performance: 99.31%
2023-04-02 18:57:47,925 ----------------
2023-04-02 18:57:49,304   64  =>  53   		Training 486 pattern with 99.58% 	Forward time: 	 1.08 sec
2023-04-02 18:57:49,305 			Loss:    2.718e-04    			Backward time: 	 0.29 sec 
2023-04-02 18:57:49,504 			Learning rate: weights:   1.000e-05    
2023-04-02 18:57:49,504 			Last test performance: 99.31%
2023-04-02 18:57:49,504 ----------------
2023-04-02 18:57:50,932   64  =>  54   		Training 486 pattern with 99.79% 	Forward time: 	 1.23 sec
2023-04-02 18:57:50,933 			Loss:    2.038e-04    			Backward time: 	 0.18 sec 
2023-04-02 18:57:51,094 			Learning rate: weights:   1.000e-05    
2023-04-02 18:57:51,094 			Last test performance: 99.31%
2023-04-02 18:57:51,094 ----------------
2023-04-02 18:57:53,903   64  =>  55   		Training 486 pattern with 99.79% 	Forward time: 	 2.02 sec
2023-04-02 18:57:53,904 			Loss:    6.829e-04    			Backward time: 	 0.77 sec 
2023-04-02 18:57:54,080 			Learning rate: weights:   1.000e-05    
2023-04-02 18:57:54,080 			Last test performance: 99.31%
2023-04-02 18:57:54,083 ----------------
2023-04-02 18:57:56,725   64  =>  56   		Training 486 pattern with 99.58% 	Forward time: 	 1.92 sec
2023-04-02 18:57:56,726 			Loss:    7.627e-04    			Backward time: 	 0.71 sec 
2023-04-02 18:57:56,945 			Learning rate: weights:   1.000e-05    
2023-04-02 18:57:56,945 			Last test performance: 99.31%
2023-04-02 18:57:56,946 ----------------
2023-04-02 18:57:58,872   64  =>  57   		Training 486 pattern with 100.00% 	Forward time: 	 1.50 sec
2023-04-02 18:57:58,873 			Loss:    1.325e-04    			Backward time: 	 0.41 sec 
2023-04-02 18:57:59,037 			Learning rate: weights:   1.000e-05    
2023-04-02 18:57:59,037 			Last test performance: 99.31%
2023-04-02 18:57:59,037 ----------------
2023-04-02 18:58:00,337   64  =>  58   		Training 486 pattern with 99.79% 	Forward time: 	 0.98 sec
2023-04-02 18:58:00,338 			Loss:    3.888e-04    			Backward time: 	 0.30 sec 
2023-04-02 18:58:00,487 			Learning rate: weights:   1.000e-05    
2023-04-02 18:58:00,488 			Last test performance: 99.31%
2023-04-02 18:58:00,488 ----------------
2023-04-02 18:58:02,741   64  =>  59   		Training 486 pattern with 99.38% 	Forward time: 	 1.91 sec
2023-04-02 18:58:02,742 			Loss:    9.199e-04    			Backward time: 	 0.33 sec 
2023-04-02 18:58:02,953 			Learning rate: weights:   1.000e-05    
2023-04-02 18:58:02,954 			Last test performance: 99.31%
2023-04-02 18:58:02,954 ----------------
2023-04-02 18:58:05,740   64  =>  60   		Training 486 pattern with 99.58% 	Forward time: 	 2.20 sec
2023-04-02 18:58:05,740 			Loss:    3.489e-04    			Backward time: 	 0.57 sec 
2023-04-02 18:58:05,824 			Learning rate: weights:   1.000e-05    
2023-04-02 18:58:05,824 			Last test performance: 99.31%
2023-04-02 18:58:05,824 ----------------
2023-04-02 18:58:08,849   64  =>  61   		Training 486 pattern with 99.79% 	Forward time: 	 2.16 sec
2023-04-02 18:58:08,849 			Loss:    3.168e-04    			Backward time: 	 0.85 sec 
2023-04-02 18:58:09,020 			Learning rate: weights:   1.000e-05    
2023-04-02 18:58:09,021 			Last test performance: 99.31%
2023-04-02 18:58:09,021 ----------------
2023-04-02 18:58:12,701   64  =>  62   		Training 486 pattern with 100.00% 	Forward time: 	 2.49 sec
2023-04-02 18:58:12,702 			Loss:    5.930e-05    			Backward time: 	 1.17 sec 
2023-04-02 18:58:13,006 			Learning rate: weights:   1.000e-05    
2023-04-02 18:58:13,006 			Last test performance: 99.31%
2023-04-02 18:58:13,006 ----------------
2023-04-02 18:58:15,648   64  =>  63   		Training 486 pattern with 99.79% 	Forward time: 	 1.91 sec
2023-04-02 18:58:15,648 			Loss:    2.851e-04    			Backward time: 	 0.72 sec 
2023-04-02 18:58:15,797 			Learning rate: weights:   1.000e-05    
2023-04-02 18:58:15,797 			Last test performance: 99.31%
2023-04-02 18:58:15,798 ----------------
2023-04-02 18:58:18,821   64  =>  64   		Training 486 pattern with 99.79% 	Forward time: 	 2.12 sec
2023-04-02 18:58:18,821 			Loss:    5.806e-04    			Backward time: 	 0.88 sec 
2023-04-02 18:58:18,945 			Learning rate: weights:   1.000e-05    
2023-04-02 18:58:18,945 			Last test performance: 99.31%
2023-04-02 18:58:18,945 ----------------
2023-04-02 18:58:20,754   64  =>  65   		Training 486 pattern with 100.00% 	Forward time: 	 1.44 sec
2023-04-02 18:58:20,754 			Loss:    1.357e-04    			Backward time: 	 0.36 sec 
2023-04-02 18:58:20,990 			Learning rate: weights:   1.000e-05    
2023-04-02 18:58:20,991 			Last test performance: 99.31%
2023-04-02 18:58:20,991 ----------------
2023-04-02 18:58:24,120   64  =>  66   		Training 486 pattern with 99.58% 	Forward time: 	 2.17 sec
2023-04-02 18:58:24,120 			Loss:    7.000e-04    			Backward time: 	 0.94 sec 
2023-04-02 18:58:24,210 			Learning rate: weights:   1.000e-05    
2023-04-02 18:58:24,210 			Last test performance: 99.31%
2023-04-02 18:58:24,210 ----------------
2023-04-02 18:58:27,461   64  =>  67   		Training 486 pattern with 100.00% 	Forward time: 	 2.06 sec
2023-04-02 18:58:27,461 			Loss:    2.801e-04    			Backward time: 	 1.18 sec 
2023-04-02 18:58:27,560 			Learning rate: weights:   1.000e-05    
2023-04-02 18:58:27,560 			Last test performance: 99.31%
2023-04-02 18:58:27,560 ----------------
2023-04-02 18:58:29,585   64  =>  68   		Training 486 pattern with 100.00% 	Forward time: 	 1.66 sec
2023-04-02 18:58:29,585 			Loss:    1.593e-04    			Backward time: 	 0.35 sec 
2023-04-02 18:58:29,806 			Learning rate: weights:   1.000e-05    
2023-04-02 18:58:29,806 			Last test performance: 99.31%
2023-04-02 18:58:29,806 ----------------
2023-04-02 18:58:32,256   64  =>  69   		Training 486 pattern with 99.79% 	Forward time: 	 1.87 sec
2023-04-02 18:58:32,256 			Loss:    4.897e-04    			Backward time: 	 0.56 sec 
2023-04-02 18:58:32,402 			Learning rate: weights:   1.000e-05    
2023-04-02 18:58:32,402 			Last test performance: 99.31%
2023-04-02 18:58:32,402 ----------------
2023-04-02 18:58:34,716   64  =>  70   		Training 486 pattern with 99.58% 	Forward time: 	 1.85 sec
2023-04-02 18:58:34,716 			Loss:    3.449e-04    			Backward time: 	 0.45 sec 
2023-04-02 18:58:34,849 			Learning rate: weights:   1.000e-05    
2023-04-02 18:58:34,849 			Last test performance: 99.31%
2023-04-02 18:58:34,849 ----------------
2023-04-02 18:58:36,060   64  =>  71   		Training 486 pattern with 99.58% 	Forward time: 	 1.04 sec
2023-04-02 18:58:36,060 			Loss:    3.780e-04    			Backward time: 	 0.15 sec 
2023-04-02 18:58:36,168 			Learning rate: weights:   1.000e-05    
2023-04-02 18:58:36,168 			Last test performance: 99.31%
2023-04-02 18:58:36,168 ----------------
2023-04-02 18:58:37,670   64  =>  72   		Training 486 pattern with 99.38% 	Forward time: 	 1.22 sec
2023-04-02 18:58:37,671 			Loss:    4.684e-04    			Backward time: 	 0.26 sec 
2023-04-02 18:58:37,754 			Learning rate: weights:   1.000e-05    
2023-04-02 18:58:37,754 			Last test performance: 99.31%
2023-04-02 18:58:37,754 ----------------
2023-04-02 18:58:38,872   64  =>  73   		Training 486 pattern with 99.79% 	Forward time: 	 1.00 sec
2023-04-02 18:58:38,872 			Loss:    3.359e-04    			Backward time: 	 0.10 sec 
2023-04-02 18:58:39,004 			Learning rate: weights:   1.000e-05    
2023-04-02 18:58:39,005 			Last test performance: 99.31%
2023-04-02 18:58:39,005 ----------------
2023-04-02 18:58:40,293   64  =>  74   		Training 486 pattern with 99.58% 	Forward time: 	 1.10 sec
2023-04-02 18:58:40,293 			Loss:    4.937e-04    			Backward time: 	 0.17 sec 
2023-04-02 18:58:40,426 			Learning rate: weights:   1.000e-05    
2023-04-02 18:58:40,427 			Last test performance: 99.31%
2023-04-02 18:58:40,427 ----------------
2023-04-02 18:58:44,175   64  =>  75   		Training 486 pattern with 99.79% 	Forward time: 	 2.55 sec
2023-04-02 18:58:44,175 			Loss:    2.470e-04    			Backward time: 	 1.19 sec 
2023-04-02 18:58:44,303 			Learning rate: weights:   1.000e-05    
2023-04-02 18:58:44,304 			Last test performance: 99.31%
2023-04-02 18:58:44,304 ----------------
2023-04-02 18:58:47,173   64  =>  76   		Training 486 pattern with 99.58% 	Forward time: 	 2.06 sec
2023-04-02 18:58:47,174 			Loss:    4.123e-04    			Backward time: 	 0.79 sec 
2023-04-02 18:58:47,351 			Learning rate: weights:   1.000e-05    
2023-04-02 18:58:47,351 			Last test performance: 99.31%
2023-04-02 18:58:47,351 ----------------
2023-04-02 18:58:48,794   64  =>  77   		Training 486 pattern with 100.00% 	Forward time: 	 1.11 sec
2023-04-02 18:58:48,795 			Loss:    1.952e-04    			Backward time: 	 0.32 sec 
2023-04-02 18:58:48,920 			Learning rate: weights:   1.000e-05    
2023-04-02 18:58:48,921 			Last test performance: 99.31%
2023-04-02 18:58:48,921 ----------------
2023-04-02 18:58:51,385   64  =>  78   		Training 486 pattern with 100.00% 	Forward time: 	 1.74 sec
2023-04-02 18:58:51,386 			Loss:    2.318e-04    			Backward time: 	 0.71 sec 
2023-04-02 18:58:51,563 			Learning rate: weights:   1.000e-05    
2023-04-02 18:58:51,564 			Last test performance: 99.31%
2023-04-02 18:58:51,565 ----------------
2023-04-02 18:58:52,811   64  =>  79   		Training 486 pattern with 99.38% 	Forward time: 	 1.08 sec
2023-04-02 18:58:52,812 			Loss:    6.778e-04    			Backward time: 	 0.15 sec 
2023-04-02 18:58:52,984 			Learning rate: weights:   1.000e-05    
2023-04-02 18:58:52,984 			Last test performance: 99.31%
2023-04-02 18:58:52,985 ----------------
2023-04-02 18:58:55,508   64  =>  80   		Training 486 pattern with 99.79% 	Forward time: 	 1.96 sec
2023-04-02 18:58:55,508 			Loss:    5.642e-04    			Backward time: 	 0.54 sec 
2023-04-02 18:58:55,648 			Learning rate: weights:   1.000e-05    
2023-04-02 18:58:55,649 			Last test performance: 99.31%
2023-04-02 18:58:55,649 ----------------
2023-04-02 18:58:56,841   64  =>  81   		Training 486 pattern with 99.17% 	Forward time: 	 0.92 sec
2023-04-02 18:58:56,841 			Loss:    1.492e-03    			Backward time: 	 0.26 sec 
2023-04-02 18:58:57,006 			Learning rate: weights:   1.000e-05    
2023-04-02 18:58:57,006 			Last test performance: 99.31%
2023-04-02 18:58:57,006 ----------------
2023-04-02 18:59:00,224   64  =>  82   		Training 486 pattern with 99.79% 	Forward time: 	 2.15 sec
2023-04-02 18:59:00,224 			Loss:    3.351e-04    			Backward time: 	 1.05 sec 
2023-04-02 18:59:00,322 			Learning rate: weights:   1.000e-05    
2023-04-02 18:59:00,323 			Last test performance: 99.31%
2023-04-02 18:59:00,323 ----------------
2023-04-02 18:59:03,691   64  =>  83   		Training 486 pattern with 100.00% 	Forward time: 	 2.54 sec
2023-04-02 18:59:03,691 			Loss:    2.238e-04    			Backward time: 	 0.81 sec 
2023-04-02 18:59:03,861 			Learning rate: weights:   1.000e-05    
2023-04-02 18:59:03,861 			Last test performance: 99.31%
2023-04-02 18:59:03,862 ----------------
2023-04-02 18:59:05,356   64  =>  84   		Training 486 pattern with 99.79% 	Forward time: 	 1.34 sec
2023-04-02 18:59:05,357 			Loss:    1.522e-04    			Backward time: 	 0.14 sec 
2023-04-02 18:59:05,478 			Learning rate: weights:   1.000e-05    
2023-04-02 18:59:05,478 			Last test performance: 99.31%
2023-04-02 18:59:05,479 ----------------
2023-04-02 18:59:08,047   64  =>  85   		Training 486 pattern with 100.00% 	Forward time: 	 1.78 sec
2023-04-02 18:59:08,047 			Loss:    1.197e-04    			Backward time: 	 0.77 sec 
2023-04-02 18:59:08,257 			Learning rate: weights:   1.000e-05    
2023-04-02 18:59:08,257 			Last test performance: 99.31%
2023-04-02 18:59:08,257 ----------------
2023-04-02 18:59:10,339   64  =>  86   		Training 486 pattern with 99.79% 	Forward time: 	 1.70 sec
2023-04-02 18:59:10,339 			Loss:    1.333e-04    			Backward time: 	 0.37 sec 
2023-04-02 18:59:10,462 			Learning rate: weights:   1.000e-05    
2023-04-02 18:59:10,462 			Last test performance: 99.31%
2023-04-02 18:59:10,462 ----------------
2023-04-02 18:59:14,525   64  =>  87   		Training 486 pattern with 99.17% 	Forward time: 	 2.73 sec
2023-04-02 18:59:14,525 			Loss:    6.519e-04    			Backward time: 	 1.32 sec 
2023-04-02 18:59:14,775 			Learning rate: weights:   1.000e-05    
2023-04-02 18:59:14,775 			Last test performance: 99.31%
2023-04-02 18:59:14,776 ----------------
2023-04-02 18:59:16,951   64  =>  88   		Training 486 pattern with 100.00% 	Forward time: 	 1.71 sec
2023-04-02 18:59:16,952 			Loss:    2.091e-04    			Backward time: 	 0.44 sec 
2023-04-02 18:59:17,160 			Learning rate: weights:   1.000e-05    
2023-04-02 18:59:17,160 			Last test performance: 99.31%
2023-04-02 18:59:17,160 ----------------
2023-04-02 18:59:18,463   64  =>  89   		Training 486 pattern with 99.58% 	Forward time: 	 1.21 sec
2023-04-02 18:59:18,463 			Loss:    2.380e-04    			Backward time: 	 0.07 sec 
2023-04-02 18:59:18,657 			Learning rate: weights:   1.000e-05    
2023-04-02 18:59:18,657 			Last test performance: 99.31%
2023-04-02 18:59:18,658 ----------------
2023-04-02 18:59:20,055   64  =>  90   		Training 486 pattern with 100.00% 	Forward time: 	 1.15 sec
2023-04-02 18:59:20,056 			Loss:    1.459e-04    			Backward time: 	 0.23 sec 
2023-04-02 18:59:20,286 			Learning rate: weights:   1.000e-05    
2023-04-02 18:59:20,286 			Last test performance: 99.31%
2023-04-02 18:59:20,286 ----------------
2023-04-02 18:59:22,326   64  =>  91   		Training 486 pattern with 99.38% 	Forward time: 	 1.57 sec
2023-04-02 18:59:22,326 			Loss:    6.117e-04    			Backward time: 	 0.45 sec 
2023-04-02 18:59:22,546 			Learning rate: weights:   1.000e-05    
2023-04-02 18:59:22,546 			Last test performance: 99.31%
2023-04-02 18:59:22,546 ----------------
2023-04-02 18:59:25,059   64  =>  92   		Training 486 pattern with 99.79% 	Forward time: 	 1.79 sec
2023-04-02 18:59:25,059 			Loss:    4.920e-04    			Backward time: 	 0.69 sec 
2023-04-02 18:59:25,287 			Learning rate: weights:   1.000e-05    
2023-04-02 18:59:25,287 			Last test performance: 99.31%
2023-04-02 18:59:25,288 ----------------
2023-04-02 18:59:28,857   64  =>  93   		Training 486 pattern with 100.00% 	Forward time: 	 2.62 sec
2023-04-02 18:59:28,859 			Loss:    2.506e-04    			Backward time: 	 0.93 sec 
2023-04-02 18:59:29,222 			Learning rate: weights:   1.000e-05    
2023-04-02 18:59:29,222 			Last test performance: 99.31%
2023-04-02 18:59:29,223 ----------------
2023-04-02 18:59:30,411   64  =>  94   		Training 486 pattern with 99.79% 	Forward time: 	 1.08 sec
2023-04-02 18:59:30,411 			Loss:    1.539e-04    			Backward time: 	 0.09 sec 
2023-04-02 18:59:30,562 			Learning rate: weights:   1.000e-05    
2023-04-02 18:59:30,562 			Last test performance: 99.31%
2023-04-02 18:59:30,563 ----------------
2023-04-02 18:59:32,575   64  =>  95   		Training 486 pattern with 99.58% 	Forward time: 	 1.62 sec
2023-04-02 18:59:32,576 			Loss:    8.870e-04    			Backward time: 	 0.38 sec 
2023-04-02 18:59:32,739 			Learning rate: weights:   1.000e-05    
2023-04-02 18:59:32,739 			Last test performance: 99.31%
2023-04-02 18:59:32,739 ----------------
2023-04-02 18:59:34,997   64  =>  96   		Training 486 pattern with 99.58% 	Forward time: 	 1.64 sec
2023-04-02 18:59:34,997 			Loss:    2.944e-04    			Backward time: 	 0.60 sec 
2023-04-02 18:59:35,216 			Learning rate: weights:   1.000e-05    
2023-04-02 18:59:35,216 			Last test performance: 99.31%
2023-04-02 18:59:35,216 ----------------
2023-04-02 18:59:36,405   64  =>  97   		Training 486 pattern with 99.79% 	Forward time: 	 1.05 sec
2023-04-02 18:59:36,406 			Loss:    2.547e-04    			Backward time: 	 0.12 sec 
2023-04-02 18:59:36,492 			Learning rate: weights:   1.000e-05    
2023-04-02 18:59:36,493 			Last test performance: 99.31%
2023-04-02 18:59:36,493 ----------------
2023-04-02 18:59:38,108   64  =>  98   		Training 486 pattern with 99.58% 	Forward time: 	 1.38 sec
2023-04-02 18:59:38,109 			Loss:    5.423e-04    			Backward time: 	 0.22 sec 
2023-04-02 18:59:38,252 			Learning rate: weights:   1.000e-05    
2023-04-02 18:59:38,252 			Last test performance: 99.31%
2023-04-02 18:59:38,252 ----------------
2023-04-02 18:59:40,597   64  =>  99   		Training 486 pattern with 99.58% 	Forward time: 	 1.72 sec
2023-04-02 18:59:40,597 			Loss:    3.371e-04    			Backward time: 	 0.61 sec 
2023-04-02 18:59:40,755 			Learning rate: weights:   1.000e-05    
2023-04-02 18:59:40,755 			Last test performance: 99.31%
2023-04-02 18:59:40,755 ----------------
2023-04-02 18:59:42,346   64  => 100   		Training 486 pattern with 100.00% 	Forward time: 	 1.23 sec
2023-04-02 18:59:42,346 			Loss:    2.099e-04    			Backward time: 	 0.34 sec 
2023-04-02 18:59:42,468 			Learning rate: weights:   1.000e-05    
2023-04-02 18:59:42,468 			Last test performance: 99.31%
2023-04-02 18:59:42,469 ----------------
2023-04-02 18:59:44,132   64  => 101   		Training 486 pattern with 100.00% 	Forward time: 	 1.35 sec
2023-04-02 18:59:44,132 			Loss:    6.452e-05    			Backward time: 	 0.29 sec 
2023-04-02 18:59:44,287 			Learning rate: weights:   1.000e-05    
2023-04-02 18:59:44,288 			Last test performance: 99.31%
2023-04-02 18:59:44,288 ----------------
2023-04-02 18:59:46,462   64  => 102   		Training 486 pattern with 99.79% 	Forward time: 	 1.61 sec
2023-04-02 18:59:46,463 			Loss:    3.202e-04    			Backward time: 	 0.54 sec 
2023-04-02 18:59:46,613 			Learning rate: weights:   1.000e-05    
2023-04-02 18:59:46,613 			Last test performance: 99.31%
2023-04-02 18:59:46,613 ----------------
2023-04-02 18:59:48,109   64  => 103   		Training 486 pattern with 99.79% 	Forward time: 	 1.00 sec
2023-04-02 18:59:48,109 			Loss:    4.650e-04    			Backward time: 	 0.45 sec 
2023-04-02 18:59:48,370 			Learning rate: weights:   1.000e-05    
2023-04-02 18:59:48,371 			Last test performance: 99.31%
2023-04-02 18:59:48,371 ----------------
2023-04-02 18:59:50,133   64  => 104   		Training 486 pattern with 99.58% 	Forward time: 	 1.40 sec
2023-04-02 18:59:50,134 			Loss:    3.703e-04    			Backward time: 	 0.35 sec 
2023-04-02 18:59:50,318 			Learning rate: weights:   1.000e-05    
2023-04-02 18:59:50,320 			Last test performance: 99.31%
2023-04-02 18:59:50,320 ----------------
2023-04-02 18:59:51,522   64  => 105   		Training 486 pattern with 99.58% 	Forward time: 	 1.04 sec
2023-04-02 18:59:51,522 			Loss:    9.354e-04    			Backward time: 	 0.15 sec 
2023-04-02 18:59:51,610 			Learning rate: weights:   1.000e-05    
2023-04-02 18:59:51,611 			Last test performance: 99.31%
2023-04-02 18:59:51,611 ----------------
2023-04-02 18:59:54,359   64  => 106   		Training 486 pattern with 99.79% 	Forward time: 	 1.92 sec
2023-04-02 18:59:54,360 			Loss:    3.967e-04    			Backward time: 	 0.81 sec 
2023-04-02 18:59:54,570 			Learning rate: weights:   1.000e-05    
2023-04-02 18:59:54,572 			Last test performance: 99.31%
2023-04-02 18:59:54,573 ----------------
2023-04-02 18:59:55,976   64  => 107   		Training 486 pattern with 99.79% 	Forward time: 	 1.17 sec
2023-04-02 18:59:55,976 			Loss:    2.445e-04    			Backward time: 	 0.22 sec 
2023-04-02 18:59:56,159 			Learning rate: weights:   1.000e-05    
2023-04-02 18:59:56,162 			Last test performance: 99.31%
2023-04-02 18:59:56,162 ----------------
2023-04-02 18:59:57,574   64  => 108   		Training 486 pattern with 100.00% 	Forward time: 	 1.12 sec
2023-04-02 18:59:57,575 			Loss:    3.396e-04    			Backward time: 	 0.28 sec 
2023-04-02 18:59:57,789 			Learning rate: weights:   1.000e-05    
2023-04-02 18:59:57,790 			Last test performance: 99.31%
2023-04-02 18:59:57,790 ----------------
2023-04-02 18:59:59,481   64  => 109   		Training 486 pattern with 99.38% 	Forward time: 	 1.36 sec
2023-04-02 18:59:59,482 			Loss:    7.751e-04    			Backward time: 	 0.31 sec 
2023-04-02 18:59:59,683 			Learning rate: weights:   1.000e-05    
2023-04-02 18:59:59,684 			Last test performance: 99.31%
2023-04-02 18:59:59,684 ----------------
2023-04-02 19:00:01,063   64  => 110   		Training 486 pattern with 99.79% 	Forward time: 	 1.15 sec
2023-04-02 19:00:01,063 			Loss:    3.640e-04    			Backward time: 	 0.21 sec 
2023-04-02 19:00:01,274 			Learning rate: weights:   1.000e-05    
2023-04-02 19:00:01,274 			Last test performance: 99.31%
2023-04-02 19:00:01,274 ----------------
2023-04-02 19:00:04,681   64  => 111   		Training 486 pattern with 99.79% 	Forward time: 	 2.76 sec
2023-04-02 19:00:04,681 			Loss:    3.176e-04    			Backward time: 	 0.62 sec 
2023-04-02 19:00:04,882 			Learning rate: weights:   1.000e-05    
2023-04-02 19:00:04,885 			Last test performance: 99.31%
2023-04-02 19:00:04,886 ----------------
2023-04-02 19:00:08,291   64  => 112   		Training 486 pattern with 99.79% 	Forward time: 	 2.44 sec
2023-04-02 19:00:08,292 			Loss:    2.213e-04    			Backward time: 	 0.95 sec 
2023-04-02 19:00:08,378 			Learning rate: weights:   1.000e-05    
2023-04-02 19:00:08,378 			Last test performance: 99.31%
2023-04-02 19:00:08,378 ----------------
2023-04-02 19:00:13,172   64  => 113   		Training 486 pattern with 100.00% 	Forward time: 	 3.22 sec
2023-04-02 19:00:13,172 			Loss:    2.659e-04    			Backward time: 	 1.55 sec 
2023-04-02 19:00:13,258 			Learning rate: weights:   1.000e-05    
2023-04-02 19:00:13,258 			Last test performance: 99.31%
2023-04-02 19:00:13,258 ----------------
2023-04-02 19:00:17,232   64  => 114   		Training 486 pattern with 100.00% 	Forward time: 	 2.86 sec
2023-04-02 19:00:17,232 			Loss:    1.616e-04    			Backward time: 	 1.09 sec 
2023-04-02 19:00:17,357 			Learning rate: weights:   1.000e-05    
2023-04-02 19:00:17,357 			Last test performance: 99.31%
2023-04-02 19:00:17,357 ----------------
2023-04-02 19:00:21,347   64  => 115   		Training 486 pattern with 99.38% 	Forward time: 	 2.93 sec
2023-04-02 19:00:21,347 			Loss:    4.653e-04    			Backward time: 	 1.04 sec 
2023-04-02 19:00:21,457 			Learning rate: weights:   1.000e-05    
2023-04-02 19:00:21,457 			Last test performance: 99.31%
2023-04-02 19:00:21,457 ----------------
2023-04-02 19:00:24,655   64  => 116   		Training 486 pattern with 99.79% 	Forward time: 	 2.25 sec
2023-04-02 19:00:24,656 			Loss:    2.101e-04    			Backward time: 	 0.93 sec 
2023-04-02 19:00:24,863 			Learning rate: weights:   1.000e-05    
2023-04-02 19:00:24,863 			Last test performance: 99.31%
2023-04-02 19:00:24,863 ----------------
2023-04-02 19:00:27,548   64  => 117   		Training 486 pattern with 100.00% 	Forward time: 	 1.95 sec
2023-04-02 19:00:27,548 			Loss:    1.311e-04    			Backward time: 	 0.70 sec 
2023-04-02 19:00:27,761 			Learning rate: weights:   1.000e-05    
2023-04-02 19:00:27,761 			Last test performance: 99.31%
2023-04-02 19:00:27,761 ----------------
2023-04-02 19:00:31,758   64  => 118   		Training 486 pattern with 100.00% 	Forward time: 	 3.06 sec
2023-04-02 19:00:31,759 			Loss:    1.310e-04    			Backward time: 	 0.92 sec 
2023-04-02 19:00:31,836 			Learning rate: weights:   1.000e-05    
2023-04-02 19:00:31,836 			Last test performance: 99.31%
2023-04-02 19:00:31,836 ----------------
2023-04-02 19:00:34,841   64  => 119   		Training 486 pattern with 99.79% 	Forward time: 	 1.95 sec
2023-04-02 19:00:34,841 			Loss:    4.697e-04    			Backward time: 	 1.04 sec 
2023-04-02 19:00:34,946 			Learning rate: weights:   1.000e-05    
2023-04-02 19:00:34,946 			Last test performance: 99.31%
2023-04-02 19:00:34,946 ----------------
2023-04-02 19:00:39,173   64  => 120   		Training 486 pattern with 99.79% 	Forward time: 	 2.71 sec
2023-04-02 19:00:39,174 			Loss:    4.409e-04    			Backward time: 	 1.50 sec 
2023-04-02 19:00:39,345 			Learning rate: weights:   1.000e-05    
2023-04-02 19:00:39,345 			Last test performance: 99.31%
2023-04-02 19:00:39,345 ----------------
2023-04-02 19:00:40,550   64  => 121   		Training 486 pattern with 100.00% 	Forward time: 	 1.06 sec
2023-04-02 19:00:40,551 			Loss:    8.341e-05    			Backward time: 	 0.13 sec 
2023-04-02 19:00:40,753 			Learning rate: weights:   1.000e-05    
2023-04-02 19:00:40,753 			Last test performance: 99.31%
2023-04-02 19:00:40,753 ----------------
2023-04-02 19:00:42,558   64  => 122   		Training 486 pattern with 99.58% 	Forward time: 	 1.43 sec
2023-04-02 19:00:42,558 			Loss:    4.542e-04    			Backward time: 	 0.36 sec 
2023-04-02 19:00:42,705 			Learning rate: weights:   1.000e-05    
2023-04-02 19:00:42,705 			Last test performance: 99.31%
2023-04-02 19:00:42,705 ----------------
2023-04-02 19:00:43,689   64  => 123   		Training 486 pattern with 99.58% 	Forward time: 	 0.91 sec
2023-04-02 19:00:43,690 			Loss:    2.942e-04    			Backward time: 	 0.06 sec 
2023-04-02 19:00:43,876 			Learning rate: weights:   1.000e-05    
2023-04-02 19:00:43,876 			Last test performance: 99.31%
2023-04-02 19:00:43,876 ----------------
2023-04-02 19:00:44,912   64  => 124   		Training 486 pattern with 99.79% 	Forward time: 	 0.96 sec
2023-04-02 19:00:44,913 			Loss:    4.030e-04    			Backward time: 	 0.06 sec 
2023-04-02 19:00:45,057 
2023-04-02 19:00:45,057 Testing:
2023-04-02 19:00:45,301 		24 of 10000 with 91.67% 	 Time used:  0.24 sec
2023-04-02 19:00:45,465 		48 of 10000 with 95.83% 	 Time used:  0.16 sec
2023-04-02 19:00:45,652 		72 of 10000 with 97.22% 	 Time used:  0.19 sec
2023-04-02 19:00:45,877 		96 of 10000 with 96.88% 	 Time used:  0.22 sec
2023-04-02 19:00:46,073 		120 of 10000 with 97.50% 	 Time used:  0.20 sec
2023-04-02 19:00:46,267 		144 of 10000 with 97.22% 	 Time used:  0.19 sec
2023-04-02 19:00:46,468 		168 of 10000 with 97.02% 	 Time used:  0.20 sec
2023-04-02 19:00:46,697 		192 of 10000 with 97.40% 	 Time used:  0.23 sec
2023-04-02 19:00:46,721 		216 of 10000 with 97.69% 	 Time used:  0.02 sec
2023-04-02 19:00:46,758 		240 of 10000 with 97.92% 	 Time used:  0.04 sec
2023-04-02 19:00:46,792 		264 of 10000 with 98.11% 	 Time used:  0.03 sec
2023-04-02 19:00:46,826 		288 of 10000 with 98.26% 	 Time used:  0.03 sec
2023-04-02 19:00:46,859 		312 of 10000 with 98.08% 	 Time used:  0.03 sec
2023-04-02 19:00:46,893 		336 of 10000 with 98.21% 	 Time used:  0.03 sec
2023-04-02 19:00:46,926 		360 of 10000 with 98.33% 	 Time used:  0.03 sec
2023-04-02 19:00:46,960 		384 of 10000 with 98.44% 	 Time used:  0.03 sec
2023-04-02 19:00:46,994 		408 of 10000 with 98.53% 	 Time used:  0.03 sec
2023-04-02 19:00:47,027 		432 of 10000 with 98.61% 	 Time used:  0.03 sec
2023-04-02 19:00:47,061 		456 of 10000 with 98.46% 	 Time used:  0.03 sec
2023-04-02 19:00:47,095 		480 of 10000 with 98.54% 	 Time used:  0.03 sec
2023-04-02 19:00:47,128 		504 of 10000 with 98.61% 	 Time used:  0.03 sec
2023-04-02 19:00:47,162 		528 of 10000 with 98.67% 	 Time used:  0.03 sec
2023-04-02 19:00:47,195 		552 of 10000 with 98.73% 	 Time used:  0.03 sec
2023-04-02 19:00:47,229 		576 of 10000 with 98.78% 	 Time used:  0.03 sec
2023-04-02 19:00:47,263 		600 of 10000 with 98.83% 	 Time used:  0.03 sec
2023-04-02 19:00:47,297 		624 of 10000 with 98.88% 	 Time used:  0.03 sec
2023-04-02 19:00:47,330 		648 of 10000 with 98.92% 	 Time used:  0.03 sec
2023-04-02 19:00:47,461 		672 of 10000 with 98.96% 	 Time used:  0.13 sec
2023-04-02 19:00:47,646 		696 of 10000 with 98.99% 	 Time used:  0.18 sec
2023-04-02 19:00:47,767 		720 of 10000 with 99.03% 	 Time used:  0.12 sec
2023-04-02 19:00:47,880 		744 of 10000 with 99.06% 	 Time used:  0.11 sec
2023-04-02 19:00:47,996 		768 of 10000 with 99.09% 	 Time used:  0.11 sec
2023-04-02 19:00:48,110 		792 of 10000 with 99.12% 	 Time used:  0.11 sec
2023-04-02 19:00:48,222 		816 of 10000 with 99.14% 	 Time used:  0.11 sec
2023-04-02 19:00:48,256 		840 of 10000 with 99.05% 	 Time used:  0.03 sec
2023-04-02 19:00:48,357 		864 of 10000 with 99.07% 	 Time used:  0.10 sec
2023-04-02 19:00:48,469 		888 of 10000 with 99.10% 	 Time used:  0.11 sec
2023-04-02 19:00:48,574 		912 of 10000 with 99.01% 	 Time used:  0.10 sec
2023-04-02 19:00:48,663 		936 of 10000 with 99.04% 	 Time used:  0.09 sec
2023-04-02 19:00:48,701 		960 of 10000 with 99.06% 	 Time used:  0.04 sec
2023-04-02 19:00:48,828 		984 of 10000 with 99.09% 	 Time used:  0.13 sec
2023-04-02 19:00:48,991 		1008 of 10000 with 99.11% 	 Time used:  0.16 sec
2023-04-02 19:00:49,176 		1032 of 10000 with 99.13% 	 Time used:  0.18 sec
2023-04-02 19:00:49,328 		1056 of 10000 with 99.15% 	 Time used:  0.15 sec
2023-04-02 19:00:49,509 		1080 of 10000 with 99.17% 	 Time used:  0.18 sec
2023-04-02 19:00:49,732 		1104 of 10000 with 99.18% 	 Time used:  0.22 sec
2023-04-02 19:00:49,904 		1128 of 10000 with 99.20% 	 Time used:  0.17 sec
2023-04-02 19:00:50,113 		1152 of 10000 with 99.22% 	 Time used:  0.21 sec
2023-04-02 19:00:50,344 		1176 of 10000 with 99.23% 	 Time used:  0.23 sec
2023-04-02 19:00:50,484 		1200 of 10000 with 99.25% 	 Time used:  0.14 sec
2023-04-02 19:00:50,733 		1224 of 10000 with 99.26% 	 Time used:  0.25 sec
2023-04-02 19:00:50,963 		1248 of 10000 with 99.28% 	 Time used:  0.23 sec
2023-04-02 19:00:51,188 		1272 of 10000 with 99.29% 	 Time used:  0.22 sec
2023-04-02 19:00:51,411 		1296 of 10000 with 99.31% 	 Time used:  0.22 sec
2023-04-02 19:00:51,533 		1320 of 10000 with 99.32% 	 Time used:  0.12 sec
2023-04-02 19:00:51,693 		1344 of 10000 with 99.33% 	 Time used:  0.16 sec
2023-04-02 19:00:51,903 		1368 of 10000 with 99.34% 	 Time used:  0.21 sec
2023-04-02 19:00:52,074 		1392 of 10000 with 99.35% 	 Time used:  0.17 sec
2023-04-02 19:00:52,313 		1416 of 10000 with 99.36% 	 Time used:  0.24 sec
2023-04-02 19:00:52,555 		1440 of 10000 with 99.38% 	 Time used:  0.24 sec
2023-04-02 19:00:52,682 		1464 of 10000 with 99.39% 	 Time used:  0.13 sec
2023-04-02 19:00:52,831 		1488 of 10000 with 99.33% 	 Time used:  0.15 sec
2023-04-02 19:00:52,972 		1512 of 10000 with 99.34% 	 Time used:  0.14 sec
2023-04-02 19:00:53,113 		1536 of 10000 with 99.28% 	 Time used:  0.14 sec
2023-04-02 19:00:53,342 		1560 of 10000 with 99.29% 	 Time used:  0.23 sec
2023-04-02 19:00:53,551 		1584 of 10000 with 99.24% 	 Time used:  0.21 sec
2023-04-02 19:00:53,683 		1608 of 10000 with 99.25% 	 Time used:  0.13 sec
2023-04-02 19:00:53,877 		1632 of 10000 with 99.20% 	 Time used:  0.19 sec
2023-04-02 19:00:54,107 		1656 of 10000 with 99.21% 	 Time used:  0.23 sec
2023-04-02 19:00:54,318 		1680 of 10000 with 99.23% 	 Time used:  0.21 sec
2023-04-02 19:00:54,490 		1704 of 10000 with 99.24% 	 Time used:  0.17 sec
2023-04-02 19:00:54,694 		1728 of 10000 with 99.19% 	 Time used:  0.20 sec
2023-04-02 19:00:54,841 		1752 of 10000 with 99.20% 	 Time used:  0.15 sec
2023-04-02 19:00:54,997 		1776 of 10000 with 99.21% 	 Time used:  0.16 sec
2023-04-02 19:00:55,139 		1800 of 10000 with 99.22% 	 Time used:  0.14 sec
2023-04-02 19:00:55,289 		1824 of 10000 with 99.23% 	 Time used:  0.15 sec
2023-04-02 19:00:55,454 		1848 of 10000 with 99.24% 	 Time used:  0.16 sec
2023-04-02 19:00:55,620 		1872 of 10000 with 99.20% 	 Time used:  0.16 sec
2023-04-02 19:00:55,822 		1896 of 10000 with 99.21% 	 Time used:  0.20 sec
2023-04-02 19:00:55,940 		1920 of 10000 with 99.22% 	 Time used:  0.12 sec
2023-04-02 19:00:55,973 		1944 of 10000 with 99.23% 	 Time used:  0.03 sec
2023-04-02 19:00:56,007 		1968 of 10000 with 99.19% 	 Time used:  0.03 sec
2023-04-02 19:00:56,041 		1992 of 10000 with 99.20% 	 Time used:  0.03 sec
2023-04-02 19:00:56,074 		2016 of 10000 with 99.21% 	 Time used:  0.03 sec
2023-04-02 19:00:56,108 		2040 of 10000 with 99.22% 	 Time used:  0.03 sec
2023-04-02 19:00:56,141 		2064 of 10000 with 99.22% 	 Time used:  0.03 sec
2023-04-02 19:00:56,175 		2088 of 10000 with 99.23% 	 Time used:  0.03 sec
2023-04-02 19:00:56,208 		2112 of 10000 with 99.20% 	 Time used:  0.03 sec
2023-04-02 19:00:56,241 		2136 of 10000 with 99.20% 	 Time used:  0.03 sec
2023-04-02 19:00:56,275 		2160 of 10000 with 99.21% 	 Time used:  0.03 sec
2023-04-02 19:00:56,308 		2184 of 10000 with 99.22% 	 Time used:  0.03 sec
2023-04-02 19:00:56,342 		2208 of 10000 with 99.23% 	 Time used:  0.03 sec
2023-04-02 19:00:56,375 		2232 of 10000 with 99.24% 	 Time used:  0.03 sec
2023-04-02 19:00:56,409 		2256 of 10000 with 99.25% 	 Time used:  0.03 sec
2023-04-02 19:00:56,442 		2280 of 10000 with 99.25% 	 Time used:  0.03 sec
2023-04-02 19:00:56,476 		2304 of 10000 with 99.26% 	 Time used:  0.03 sec
2023-04-02 19:00:56,509 		2328 of 10000 with 99.27% 	 Time used:  0.03 sec
2023-04-02 19:00:56,542 		2352 of 10000 with 99.28% 	 Time used:  0.03 sec
2023-04-02 19:00:56,576 		2376 of 10000 with 99.28% 	 Time used:  0.03 sec
2023-04-02 19:00:56,822 		2400 of 10000 with 99.29% 	 Time used:  0.25 sec
2023-04-02 19:00:57,023 		2424 of 10000 with 99.30% 	 Time used:  0.20 sec
2023-04-02 19:00:57,186 		2448 of 10000 with 99.31% 	 Time used:  0.16 sec
2023-04-02 19:00:57,348 		2472 of 10000 with 99.31% 	 Time used:  0.16 sec
2023-04-02 19:00:57,494 		2496 of 10000 with 99.32% 	 Time used:  0.15 sec
2023-04-02 19:00:57,677 		2520 of 10000 with 99.33% 	 Time used:  0.18 sec
2023-04-02 19:00:57,916 		2544 of 10000 with 99.33% 	 Time used:  0.23 sec
2023-04-02 19:00:58,066 		2568 of 10000 with 99.30% 	 Time used:  0.15 sec
2023-04-02 19:00:58,271 		2592 of 10000 with 99.31% 	 Time used:  0.20 sec
2023-04-02 19:00:58,511 		2616 of 10000 with 99.31% 	 Time used:  0.24 sec
2023-04-02 19:00:58,705 		2640 of 10000 with 99.32% 	 Time used:  0.19 sec
2023-04-02 19:00:58,945 		2664 of 10000 with 99.32% 	 Time used:  0.24 sec
2023-04-02 19:00:59,108 		2688 of 10000 with 99.33% 	 Time used:  0.16 sec
2023-04-02 19:00:59,343 		2712 of 10000 with 99.30% 	 Time used:  0.23 sec
2023-04-02 19:00:59,488 		2736 of 10000 with 99.31% 	 Time used:  0.14 sec
2023-04-02 19:00:59,678 		2760 of 10000 with 99.31% 	 Time used:  0.19 sec
2023-04-02 19:00:59,844 		2784 of 10000 with 99.32% 	 Time used:  0.17 sec
2023-04-02 19:00:59,885 		2808 of 10000 with 99.32% 	 Time used:  0.04 sec
2023-04-02 19:00:59,987 		2832 of 10000 with 99.33% 	 Time used:  0.10 sec
2023-04-02 19:01:00,020 		2856 of 10000 with 99.33% 	 Time used:  0.03 sec
2023-04-02 19:01:00,053 		2880 of 10000 with 99.34% 	 Time used:  0.03 sec
2023-04-02 19:01:00,087 		2904 of 10000 with 99.35% 	 Time used:  0.03 sec
2023-04-02 19:01:00,194 		2928 of 10000 with 99.35% 	 Time used:  0.11 sec
2023-04-02 19:01:00,310 		2952 of 10000 with 99.36% 	 Time used:  0.12 sec
2023-04-02 19:01:00,468 		2976 of 10000 with 99.36% 	 Time used:  0.16 sec
2023-04-02 19:01:00,641 		3000 of 10000 with 99.37% 	 Time used:  0.17 sec
2023-04-02 19:01:00,833 		3024 of 10000 with 99.37% 	 Time used:  0.19 sec
2023-04-02 19:01:01,020 		3048 of 10000 with 99.38% 	 Time used:  0.19 sec
2023-04-02 19:01:01,204 		3072 of 10000 with 99.38% 	 Time used:  0.18 sec
2023-04-02 19:01:01,414 		3096 of 10000 with 99.39% 	 Time used:  0.21 sec
2023-04-02 19:01:01,630 		3120 of 10000 with 99.39% 	 Time used:  0.21 sec
2023-04-02 19:01:01,852 		3144 of 10000 with 99.40% 	 Time used:  0.22 sec
2023-04-02 19:01:02,089 		3168 of 10000 with 99.37% 	 Time used:  0.24 sec
2023-04-02 19:01:02,243 		3192 of 10000 with 99.37% 	 Time used:  0.15 sec
2023-04-02 19:01:02,465 		3216 of 10000 with 99.38% 	 Time used:  0.22 sec
2023-04-02 19:01:02,703 		3240 of 10000 with 99.38% 	 Time used:  0.24 sec
2023-04-02 19:01:02,734 		3264 of 10000 with 99.39% 	 Time used:  0.03 sec
2023-04-02 19:01:02,977 		3288 of 10000 with 99.36% 	 Time used:  0.24 sec
2023-04-02 19:01:03,166 		3312 of 10000 with 99.37% 	 Time used:  0.19 sec
2023-04-02 19:01:03,394 		3336 of 10000 with 99.37% 	 Time used:  0.23 sec
2023-04-02 19:01:03,592 		3360 of 10000 with 99.38% 	 Time used:  0.20 sec
2023-04-02 19:01:03,845 		3384 of 10000 with 99.38% 	 Time used:  0.25 sec
2023-04-02 19:01:03,870 		3408 of 10000 with 99.38% 	 Time used:  0.02 sec
2023-04-02 19:01:03,904 		3432 of 10000 with 99.39% 	 Time used:  0.03 sec
2023-04-02 19:01:04,069 		3456 of 10000 with 99.39% 	 Time used:  0.16 sec
2023-04-02 19:01:04,311 		3480 of 10000 with 99.37% 	 Time used:  0.24 sec
2023-04-02 19:01:04,485 		3504 of 10000 with 99.37% 	 Time used:  0.17 sec
2023-04-02 19:01:04,667 		3528 of 10000 with 99.38% 	 Time used:  0.18 sec
2023-04-02 19:01:04,841 		3552 of 10000 with 99.38% 	 Time used:  0.17 sec
2023-04-02 19:01:05,089 		3576 of 10000 with 99.36% 	 Time used:  0.25 sec
2023-04-02 19:01:05,283 		3600 of 10000 with 99.36% 	 Time used:  0.19 sec
2023-04-02 19:01:05,517 		3624 of 10000 with 99.37% 	 Time used:  0.23 sec
2023-04-02 19:01:05,688 		3648 of 10000 with 99.37% 	 Time used:  0.17 sec
2023-04-02 19:01:05,877 		3672 of 10000 with 99.37% 	 Time used:  0.19 sec
2023-04-02 19:01:06,108 		3696 of 10000 with 99.32% 	 Time used:  0.23 sec
2023-04-02 19:01:06,284 		3720 of 10000 with 99.33% 	 Time used:  0.17 sec
2023-04-02 19:01:06,459 		3744 of 10000 with 99.33% 	 Time used:  0.17 sec
2023-04-02 19:01:06,695 		3768 of 10000 with 99.34% 	 Time used:  0.23 sec
2023-04-02 19:01:06,932 		3792 of 10000 with 99.34% 	 Time used:  0.24 sec
2023-04-02 19:01:07,157 		3816 of 10000 with 99.32% 	 Time used:  0.22 sec
2023-04-02 19:01:07,329 		3840 of 10000 with 99.32% 	 Time used:  0.17 sec
2023-04-02 19:01:07,497 		3864 of 10000 with 99.33% 	 Time used:  0.17 sec
2023-04-02 19:01:07,709 		3888 of 10000 with 99.33% 	 Time used:  0.21 sec
2023-04-02 19:01:07,898 		3912 of 10000 with 99.34% 	 Time used:  0.19 sec
2023-04-02 19:01:08,227 		3936 of 10000 with 99.34% 	 Time used:  0.33 sec
2023-04-02 19:01:08,253 		3960 of 10000 with 99.34% 	 Time used:  0.03 sec
2023-04-02 19:01:08,291 		3984 of 10000 with 99.30% 	 Time used:  0.04 sec
2023-04-02 19:01:08,329 		4008 of 10000 with 99.28% 	 Time used:  0.04 sec
2023-04-02 19:01:08,436 		4032 of 10000 with 99.28% 	 Time used:  0.11 sec
2023-04-02 19:01:08,625 		4056 of 10000 with 99.29% 	 Time used:  0.19 sec
2023-04-02 19:01:08,826 		4080 of 10000 with 99.29% 	 Time used:  0.20 sec
2023-04-02 19:01:09,087 		4104 of 10000 with 99.29% 	 Time used:  0.26 sec
2023-04-02 19:01:09,227 		4128 of 10000 with 99.30% 	 Time used:  0.14 sec
2023-04-02 19:01:09,385 		4152 of 10000 with 99.28% 	 Time used:  0.16 sec
2023-04-02 19:01:09,569 		4176 of 10000 with 99.28% 	 Time used:  0.18 sec
2023-04-02 19:01:09,733 		4200 of 10000 with 99.29% 	 Time used:  0.16 sec
2023-04-02 19:01:09,896 		4224 of 10000 with 99.29% 	 Time used:  0.16 sec
2023-04-02 19:01:10,052 		4248 of 10000 with 99.29% 	 Time used:  0.16 sec
2023-04-02 19:01:10,200 		4272 of 10000 with 99.30% 	 Time used:  0.15 sec
2023-04-02 19:01:10,341 		4296 of 10000 with 99.30% 	 Time used:  0.14 sec
2023-04-02 19:01:10,498 		4320 of 10000 with 99.31% 	 Time used:  0.16 sec
2023-04-02 19:01:10,679 		4344 of 10000 with 99.31% 	 Time used:  0.18 sec
2023-04-02 19:01:10,913 		4368 of 10000 with 99.31% 	 Time used:  0.23 sec
2023-04-02 19:01:11,059 		4392 of 10000 with 99.32% 	 Time used:  0.15 sec
2023-04-02 19:01:11,222 		4416 of 10000 with 99.32% 	 Time used:  0.16 sec
2023-04-02 19:01:11,357 		4440 of 10000 with 99.32% 	 Time used:  0.13 sec
2023-04-02 19:01:11,548 		4464 of 10000 with 99.33% 	 Time used:  0.19 sec
2023-04-02 19:01:11,759 		4488 of 10000 with 99.33% 	 Time used:  0.21 sec
2023-04-02 19:01:11,993 		4512 of 10000 with 99.29% 	 Time used:  0.23 sec
2023-04-02 19:01:12,185 		4536 of 10000 with 99.27% 	 Time used:  0.19 sec
2023-04-02 19:01:12,359 		4560 of 10000 with 99.28% 	 Time used:  0.17 sec
2023-04-02 19:01:12,549 		4584 of 10000 with 99.28% 	 Time used:  0.19 sec
2023-04-02 19:01:12,817 		4608 of 10000 with 99.26% 	 Time used:  0.27 sec
2023-04-02 19:01:13,009 		4632 of 10000 with 99.27% 	 Time used:  0.19 sec
2023-04-02 19:01:13,215 		4656 of 10000 with 99.27% 	 Time used:  0.20 sec
2023-04-02 19:01:13,434 		4680 of 10000 with 99.27% 	 Time used:  0.22 sec
2023-04-02 19:01:13,651 		4704 of 10000 with 99.28% 	 Time used:  0.22 sec
2023-04-02 19:01:13,833 		4728 of 10000 with 99.26% 	 Time used:  0.18 sec
2023-04-02 19:01:14,059 		4752 of 10000 with 99.26% 	 Time used:  0.22 sec
2023-04-02 19:01:14,289 		4776 of 10000 with 99.27% 	 Time used:  0.23 sec
2023-04-02 19:01:14,470 		4800 of 10000 with 99.27% 	 Time used:  0.18 sec
2023-04-02 19:01:14,677 		4824 of 10000 with 99.27% 	 Time used:  0.21 sec
2023-04-02 19:01:14,870 		4848 of 10000 with 99.28% 	 Time used:  0.19 sec
2023-04-02 19:01:15,071 		4872 of 10000 with 99.26% 	 Time used:  0.20 sec
2023-04-02 19:01:15,370 		4896 of 10000 with 99.26% 	 Time used:  0.30 sec
2023-04-02 19:01:15,606 		4920 of 10000 with 99.25% 	 Time used:  0.23 sec
2023-04-02 19:01:15,784 		4944 of 10000 with 99.25% 	 Time used:  0.18 sec
2023-04-02 19:01:15,960 		4968 of 10000 with 99.26% 	 Time used:  0.18 sec
2023-04-02 19:01:16,157 		4992 of 10000 with 99.26% 	 Time used:  0.20 sec
2023-04-02 19:01:16,344 		5016 of 10000 with 99.24% 	 Time used:  0.19 sec
2023-04-02 19:01:16,620 		5040 of 10000 with 99.25% 	 Time used:  0.27 sec
2023-04-02 19:01:16,801 		5064 of 10000 with 99.25% 	 Time used:  0.18 sec
2023-04-02 19:01:16,954 		5088 of 10000 with 99.25% 	 Time used:  0.15 sec
2023-04-02 19:01:17,187 		5112 of 10000 with 99.26% 	 Time used:  0.23 sec
2023-04-02 19:01:17,314 		5136 of 10000 with 99.26% 	 Time used:  0.12 sec
2023-04-02 19:01:17,444 		5160 of 10000 with 99.26% 	 Time used:  0.13 sec
2023-04-02 19:01:17,701 		5184 of 10000 with 99.27% 	 Time used:  0.26 sec
2023-04-02 19:01:17,920 		5208 of 10000 with 99.27% 	 Time used:  0.22 sec
2023-04-02 19:01:18,148 		5232 of 10000 with 99.27% 	 Time used:  0.23 sec
2023-04-02 19:01:18,320 		5256 of 10000 with 99.28% 	 Time used:  0.17 sec
2023-04-02 19:01:18,529 		5280 of 10000 with 99.28% 	 Time used:  0.21 sec
2023-04-02 19:01:18,766 		5304 of 10000 with 99.28% 	 Time used:  0.24 sec
2023-04-02 19:01:18,947 		5328 of 10000 with 99.29% 	 Time used:  0.18 sec
2023-04-02 19:01:19,128 		5352 of 10000 with 99.27% 	 Time used:  0.18 sec
2023-04-02 19:01:19,318 		5376 of 10000 with 99.27% 	 Time used:  0.19 sec
2023-04-02 19:01:19,483 		5400 of 10000 with 99.26% 	 Time used:  0.16 sec
2023-04-02 19:01:19,698 		5424 of 10000 with 99.26% 	 Time used:  0.21 sec
2023-04-02 19:01:19,916 		5448 of 10000 with 99.27% 	 Time used:  0.22 sec
2023-04-02 19:01:20,075 		5472 of 10000 with 99.27% 	 Time used:  0.16 sec
2023-04-02 19:01:20,279 		5496 of 10000 with 99.27% 	 Time used:  0.20 sec
2023-04-02 19:01:20,446 		5520 of 10000 with 99.28% 	 Time used:  0.17 sec
2023-04-02 19:01:20,632 		5544 of 10000 with 99.28% 	 Time used:  0.18 sec
2023-04-02 19:01:20,795 		5568 of 10000 with 99.28% 	 Time used:  0.16 sec
2023-04-02 19:01:20,961 		5592 of 10000 with 99.27% 	 Time used:  0.16 sec
2023-04-02 19:01:21,195 		5616 of 10000 with 99.27% 	 Time used:  0.23 sec
2023-04-02 19:01:21,336 		5640 of 10000 with 99.27% 	 Time used:  0.14 sec
2023-04-02 19:01:21,488 		5664 of 10000 with 99.28% 	 Time used:  0.15 sec
2023-04-02 19:01:21,620 		5688 of 10000 with 99.28% 	 Time used:  0.13 sec
2023-04-02 19:01:21,816 		5712 of 10000 with 99.26% 	 Time used:  0.20 sec
2023-04-02 19:01:21,979 		5736 of 10000 with 99.27% 	 Time used:  0.16 sec
2023-04-02 19:01:22,157 		5760 of 10000 with 99.27% 	 Time used:  0.18 sec
2023-04-02 19:01:22,307 		5784 of 10000 with 99.27% 	 Time used:  0.15 sec
2023-04-02 19:01:22,585 		5808 of 10000 with 99.28% 	 Time used:  0.28 sec
2023-04-02 19:01:22,788 		5832 of 10000 with 99.26% 	 Time used:  0.20 sec
2023-04-02 19:01:22,992 		5856 of 10000 with 99.25% 	 Time used:  0.20 sec
2023-04-02 19:01:23,171 		5880 of 10000 with 99.25% 	 Time used:  0.18 sec
2023-04-02 19:01:23,350 		5904 of 10000 with 99.24% 	 Time used:  0.18 sec
2023-04-02 19:01:23,579 		5928 of 10000 with 99.22% 	 Time used:  0.23 sec
2023-04-02 19:01:23,801 		5952 of 10000 with 99.23% 	 Time used:  0.22 sec
2023-04-02 19:01:23,972 		5976 of 10000 with 99.23% 	 Time used:  0.17 sec
2023-04-02 19:01:24,120 		6000 of 10000 with 99.23% 	 Time used:  0.15 sec
2023-04-02 19:01:24,282 		6024 of 10000 with 99.24% 	 Time used:  0.16 sec
2023-04-02 19:01:24,440 		6048 of 10000 with 99.22% 	 Time used:  0.16 sec
2023-04-02 19:01:24,603 		6072 of 10000 with 99.23% 	 Time used:  0.16 sec
2023-04-02 19:01:24,943 		6096 of 10000 with 99.23% 	 Time used:  0.34 sec
2023-04-02 19:01:24,972 		6120 of 10000 with 99.22% 	 Time used:  0.03 sec
2023-04-02 19:01:25,007 		6144 of 10000 with 99.22% 	 Time used:  0.03 sec
2023-04-02 19:01:25,041 		6168 of 10000 with 99.22% 	 Time used:  0.03 sec
2023-04-02 19:01:25,076 		6192 of 10000 with 99.22% 	 Time used:  0.03 sec
2023-04-02 19:01:25,111 		6216 of 10000 with 99.23% 	 Time used:  0.03 sec
2023-04-02 19:01:25,145 		6240 of 10000 with 99.23% 	 Time used:  0.03 sec
2023-04-02 19:01:25,180 		6264 of 10000 with 99.23% 	 Time used:  0.03 sec
2023-04-02 19:01:25,215 		6288 of 10000 with 99.24% 	 Time used:  0.03 sec
2023-04-02 19:01:25,249 		6312 of 10000 with 99.24% 	 Time used:  0.03 sec
2023-04-02 19:01:25,284 		6336 of 10000 with 99.24% 	 Time used:  0.03 sec
2023-04-02 19:01:25,319 		6360 of 10000 with 99.25% 	 Time used:  0.03 sec
2023-04-02 19:01:25,418 		6384 of 10000 with 99.23% 	 Time used:  0.10 sec
2023-04-02 19:01:25,453 		6408 of 10000 with 99.24% 	 Time used:  0.03 sec
2023-04-02 19:01:25,606 		6432 of 10000 with 99.24% 	 Time used:  0.15 sec
2023-04-02 19:01:25,807 		6456 of 10000 with 99.24% 	 Time used:  0.20 sec
2023-04-02 19:01:25,972 		6480 of 10000 with 99.24% 	 Time used:  0.16 sec
2023-04-02 19:01:26,181 		6504 of 10000 with 99.23% 	 Time used:  0.21 sec
2023-04-02 19:01:26,422 		6528 of 10000 with 99.23% 	 Time used:  0.24 sec
2023-04-02 19:01:26,447 		6552 of 10000 with 99.24% 	 Time used:  0.02 sec
2023-04-02 19:01:26,512 		6576 of 10000 with 99.24% 	 Time used:  0.06 sec
2023-04-02 19:01:26,581 		6600 of 10000 with 99.24% 	 Time used:  0.07 sec
2023-04-02 19:01:26,649 		6624 of 10000 with 99.25% 	 Time used:  0.07 sec
2023-04-02 19:01:26,718 		6648 of 10000 with 99.25% 	 Time used:  0.07 sec
2023-04-02 19:01:26,883 		6672 of 10000 with 99.25% 	 Time used:  0.16 sec
2023-04-02 19:01:27,094 		6696 of 10000 with 99.25% 	 Time used:  0.21 sec
2023-04-02 19:01:27,319 		6720 of 10000 with 99.26% 	 Time used:  0.22 sec
2023-04-02 19:01:27,509 		6744 of 10000 with 99.24% 	 Time used:  0.19 sec
2023-04-02 19:01:27,692 		6768 of 10000 with 99.25% 	 Time used:  0.18 sec
2023-04-02 19:01:27,863 		6792 of 10000 with 99.23% 	 Time used:  0.17 sec
2023-04-02 19:01:28,019 		6816 of 10000 with 99.24% 	 Time used:  0.15 sec
2023-04-02 19:01:28,251 		6840 of 10000 with 99.24% 	 Time used:  0.23 sec
2023-04-02 19:01:28,496 		6864 of 10000 with 99.24% 	 Time used:  0.25 sec
2023-04-02 19:01:28,520 		6888 of 10000 with 99.25% 	 Time used:  0.02 sec
2023-04-02 19:01:28,553 		6912 of 10000 with 99.25% 	 Time used:  0.03 sec
2023-04-02 19:01:28,586 		6936 of 10000 with 99.25% 	 Time used:  0.03 sec
2023-04-02 19:01:28,619 		6960 of 10000 with 99.25% 	 Time used:  0.03 sec
2023-04-02 19:01:28,755 		6984 of 10000 with 99.26% 	 Time used:  0.13 sec
2023-04-02 19:01:28,886 		7008 of 10000 with 99.26% 	 Time used:  0.13 sec
2023-04-02 19:01:29,087 		7032 of 10000 with 99.25% 	 Time used:  0.20 sec
2023-04-02 19:01:29,298 		7056 of 10000 with 99.25% 	 Time used:  0.21 sec
2023-04-02 19:01:29,460 		7080 of 10000 with 99.25% 	 Time used:  0.16 sec
2023-04-02 19:01:29,648 		7104 of 10000 with 99.25% 	 Time used:  0.19 sec
2023-04-02 19:01:29,840 		7128 of 10000 with 99.24% 	 Time used:  0.19 sec
2023-04-02 19:01:30,072 		7152 of 10000 with 99.24% 	 Time used:  0.23 sec
2023-04-02 19:01:30,312 		7176 of 10000 with 99.25% 	 Time used:  0.24 sec
2023-04-02 19:01:30,537 		7200 of 10000 with 99.25% 	 Time used:  0.22 sec
2023-04-02 19:01:30,713 		7224 of 10000 with 99.25% 	 Time used:  0.17 sec
2023-04-02 19:01:30,912 		7248 of 10000 with 99.23% 	 Time used:  0.20 sec
2023-04-02 19:01:31,084 		7272 of 10000 with 99.23% 	 Time used:  0.17 sec
2023-04-02 19:01:31,259 		7296 of 10000 with 99.23% 	 Time used:  0.17 sec
2023-04-02 19:01:31,434 		7320 of 10000 with 99.23% 	 Time used:  0.17 sec
2023-04-02 19:01:31,603 		7344 of 10000 with 99.22% 	 Time used:  0.17 sec
2023-04-02 19:01:31,819 		7368 of 10000 with 99.23% 	 Time used:  0.21 sec
2023-04-02 19:01:32,024 		7392 of 10000 with 99.23% 	 Time used:  0.20 sec
2023-04-02 19:01:32,195 		7416 of 10000 with 99.23% 	 Time used:  0.17 sec
2023-04-02 19:01:32,383 		7440 of 10000 with 99.23% 	 Time used:  0.19 sec
2023-04-02 19:01:32,575 		7464 of 10000 with 99.24% 	 Time used:  0.19 sec
2023-04-02 19:01:32,855 		7488 of 10000 with 99.24% 	 Time used:  0.28 sec
2023-04-02 19:01:33,035 		7512 of 10000 with 99.24% 	 Time used:  0.18 sec
2023-04-02 19:01:33,290 		7536 of 10000 with 99.24% 	 Time used:  0.25 sec
2023-04-02 19:01:33,442 		7560 of 10000 with 99.25% 	 Time used:  0.15 sec
2023-04-02 19:01:33,681 		7584 of 10000 with 99.25% 	 Time used:  0.24 sec
2023-04-02 19:01:33,711 		7608 of 10000 with 99.25% 	 Time used:  0.03 sec
2023-04-02 19:01:33,744 		7632 of 10000 with 99.25% 	 Time used:  0.03 sec
2023-04-02 19:01:33,778 		7656 of 10000 with 99.26% 	 Time used:  0.03 sec
2023-04-02 19:01:33,812 		7680 of 10000 with 99.26% 	 Time used:  0.03 sec
2023-04-02 19:01:34,012 		7704 of 10000 with 99.26% 	 Time used:  0.20 sec
2023-04-02 19:01:34,172 		7728 of 10000 with 99.26% 	 Time used:  0.16 sec
2023-04-02 19:01:34,434 		7752 of 10000 with 99.26% 	 Time used:  0.26 sec
2023-04-02 19:01:34,460 		7776 of 10000 with 99.27% 	 Time used:  0.02 sec
2023-04-02 19:01:34,493 		7800 of 10000 with 99.27% 	 Time used:  0.03 sec
2023-04-02 19:01:34,527 		7824 of 10000 with 99.27% 	 Time used:  0.03 sec
2023-04-02 19:01:34,560 		7848 of 10000 with 99.27% 	 Time used:  0.03 sec
2023-04-02 19:01:34,593 		7872 of 10000 with 99.26% 	 Time used:  0.03 sec
2023-04-02 19:01:34,627 		7896 of 10000 with 99.27% 	 Time used:  0.03 sec
2023-04-02 19:01:34,660 		7920 of 10000 with 99.27% 	 Time used:  0.03 sec
2023-04-02 19:01:34,694 		7944 of 10000 with 99.27% 	 Time used:  0.03 sec
2023-04-02 19:01:34,728 		7968 of 10000 with 99.27% 	 Time used:  0.03 sec
2023-04-02 19:01:34,761 		7992 of 10000 with 99.27% 	 Time used:  0.03 sec
2023-04-02 19:01:34,877 		8016 of 10000 with 99.26% 	 Time used:  0.11 sec
2023-04-02 19:01:35,007 		8040 of 10000 with 99.27% 	 Time used:  0.13 sec
2023-04-02 19:01:35,168 		8064 of 10000 with 99.27% 	 Time used:  0.16 sec
2023-04-02 19:01:35,410 		8088 of 10000 with 99.27% 	 Time used:  0.24 sec
2023-04-02 19:01:35,589 		8112 of 10000 with 99.27% 	 Time used:  0.18 sec
2023-04-02 19:01:35,838 		8136 of 10000 with 99.27% 	 Time used:  0.25 sec
2023-04-02 19:01:35,861 		8160 of 10000 with 99.28% 	 Time used:  0.02 sec
2023-04-02 19:01:35,894 		8184 of 10000 with 99.28% 	 Time used:  0.03 sec
2023-04-02 19:01:35,928 		8208 of 10000 with 99.28% 	 Time used:  0.03 sec
2023-04-02 19:01:36,044 		8232 of 10000 with 99.27% 	 Time used:  0.12 sec
2023-04-02 19:01:36,157 		8256 of 10000 with 99.27% 	 Time used:  0.11 sec
2023-04-02 19:01:36,190 		8280 of 10000 with 99.28% 	 Time used:  0.03 sec
2023-04-02 19:01:36,347 		8304 of 10000 with 99.28% 	 Time used:  0.16 sec
2023-04-02 19:01:36,490 		8328 of 10000 with 99.28% 	 Time used:  0.14 sec
2023-04-02 19:01:36,729 		8352 of 10000 with 99.28% 	 Time used:  0.24 sec
2023-04-02 19:01:36,960 		8376 of 10000 with 99.28% 	 Time used:  0.23 sec
2023-04-02 19:01:37,093 		8400 of 10000 with 99.29% 	 Time used:  0.13 sec
2023-04-02 19:01:37,264 		8424 of 10000 with 99.29% 	 Time used:  0.17 sec
2023-04-02 19:01:37,409 		8448 of 10000 with 99.29% 	 Time used:  0.14 sec
2023-04-02 19:01:37,622 		8472 of 10000 with 99.29% 	 Time used:  0.21 sec
2023-04-02 19:01:37,838 		8496 of 10000 with 99.28% 	 Time used:  0.22 sec
2023-04-02 19:01:38,014 		8520 of 10000 with 99.28% 	 Time used:  0.18 sec
2023-04-02 19:01:38,196 		8544 of 10000 with 99.29% 	 Time used:  0.18 sec
2023-04-02 19:01:38,352 		8568 of 10000 with 99.29% 	 Time used:  0.16 sec
2023-04-02 19:01:38,600 		8592 of 10000 with 99.29% 	 Time used:  0.25 sec
2023-04-02 19:01:38,791 		8616 of 10000 with 99.29% 	 Time used:  0.19 sec
2023-04-02 19:01:39,021 		8640 of 10000 with 99.28% 	 Time used:  0.23 sec
2023-04-02 19:01:39,192 		8664 of 10000 with 99.28% 	 Time used:  0.17 sec
2023-04-02 19:01:39,395 		8688 of 10000 with 99.29% 	 Time used:  0.20 sec
2023-04-02 19:01:39,578 		8712 of 10000 with 99.29% 	 Time used:  0.18 sec
2023-04-02 19:01:39,812 		8736 of 10000 with 99.29% 	 Time used:  0.23 sec
2023-04-02 19:01:40,035 		8760 of 10000 with 99.29% 	 Time used:  0.22 sec
2023-04-02 19:01:40,179 		8784 of 10000 with 99.29% 	 Time used:  0.14 sec
2023-04-02 19:01:40,368 		8808 of 10000 with 99.28% 	 Time used:  0.19 sec
2023-04-02 19:01:40,548 		8832 of 10000 with 99.28% 	 Time used:  0.18 sec
2023-04-02 19:01:40,727 		8856 of 10000 with 99.28% 	 Time used:  0.18 sec
2023-04-02 19:01:40,916 		8880 of 10000 with 99.28% 	 Time used:  0.19 sec
2023-04-02 19:01:41,126 		8904 of 10000 with 99.28% 	 Time used:  0.21 sec
2023-04-02 19:01:41,334 		8928 of 10000 with 99.28% 	 Time used:  0.21 sec
2023-04-02 19:01:41,539 		8952 of 10000 with 99.29% 	 Time used:  0.20 sec
2023-04-02 19:01:41,766 		8976 of 10000 with 99.29% 	 Time used:  0.23 sec
2023-04-02 19:01:41,944 		9000 of 10000 with 99.29% 	 Time used:  0.18 sec
2023-04-02 19:01:42,102 		9024 of 10000 with 99.29% 	 Time used:  0.16 sec
2023-04-02 19:01:42,248 		9048 of 10000 with 99.29% 	 Time used:  0.15 sec
2023-04-02 19:01:42,387 		9072 of 10000 with 99.28% 	 Time used:  0.14 sec
2023-04-02 19:01:42,543 		9096 of 10000 with 99.29% 	 Time used:  0.16 sec
2023-04-02 19:01:42,750 		9120 of 10000 with 99.29% 	 Time used:  0.21 sec
2023-04-02 19:01:42,954 		9144 of 10000 with 99.29% 	 Time used:  0.20 sec
2023-04-02 19:01:43,106 		9168 of 10000 with 99.29% 	 Time used:  0.15 sec
2023-04-02 19:01:43,229 		9192 of 10000 with 99.29% 	 Time used:  0.12 sec
2023-04-02 19:01:43,400 		9216 of 10000 with 99.28% 	 Time used:  0.17 sec
2023-04-02 19:01:43,595 		9240 of 10000 with 99.29% 	 Time used:  0.19 sec
2023-04-02 19:01:43,786 		9264 of 10000 with 99.29% 	 Time used:  0.19 sec
2023-04-02 19:01:43,995 		9288 of 10000 with 99.29% 	 Time used:  0.21 sec
2023-04-02 19:01:44,210 		9312 of 10000 with 99.29% 	 Time used:  0.21 sec
2023-04-02 19:01:44,436 		9336 of 10000 with 99.29% 	 Time used:  0.23 sec
2023-04-02 19:01:44,608 		9360 of 10000 with 99.29% 	 Time used:  0.17 sec
2023-04-02 19:01:44,805 		9384 of 10000 with 99.30% 	 Time used:  0.20 sec
2023-04-02 19:01:45,016 		9408 of 10000 with 99.30% 	 Time used:  0.21 sec
2023-04-02 19:01:45,188 		9432 of 10000 with 99.30% 	 Time used:  0.17 sec
2023-04-02 19:01:45,356 		9456 of 10000 with 99.30% 	 Time used:  0.17 sec
2023-04-02 19:01:45,534 		9480 of 10000 with 99.29% 	 Time used:  0.18 sec
2023-04-02 19:01:45,737 		9504 of 10000 with 99.30% 	 Time used:  0.20 sec
2023-04-02 19:01:45,924 		9528 of 10000 with 99.30% 	 Time used:  0.19 sec
2023-04-02 19:01:46,119 		9552 of 10000 with 99.30% 	 Time used:  0.19 sec
2023-04-02 19:01:46,311 		9576 of 10000 with 99.30% 	 Time used:  0.19 sec
2023-04-02 19:01:46,498 		9600 of 10000 with 99.30% 	 Time used:  0.19 sec
2023-04-02 19:01:46,715 		9624 of 10000 with 99.30% 	 Time used:  0.22 sec
2023-04-02 19:01:46,884 		9648 of 10000 with 99.30% 	 Time used:  0.17 sec
2023-04-02 19:01:47,063 		9672 of 10000 with 99.30% 	 Time used:  0.18 sec
2023-04-02 19:01:47,297 		9696 of 10000 with 99.30% 	 Time used:  0.23 sec
2023-04-02 19:01:47,458 		9720 of 10000 with 99.30% 	 Time used:  0.16 sec
2023-04-02 19:01:47,652 		9744 of 10000 with 99.29% 	 Time used:  0.19 sec
2023-04-02 19:01:47,809 		9768 of 10000 with 99.29% 	 Time used:  0.16 sec
2023-04-02 19:01:48,045 		9792 of 10000 with 99.30% 	 Time used:  0.24 sec
2023-04-02 19:01:48,212 		9816 of 10000 with 99.30% 	 Time used:  0.17 sec
2023-04-02 19:01:48,371 		9840 of 10000 with 99.30% 	 Time used:  0.16 sec
2023-04-02 19:01:48,532 		9864 of 10000 with 99.30% 	 Time used:  0.16 sec
2023-04-02 19:01:48,733 		9888 of 10000 with 99.29% 	 Time used:  0.20 sec
2023-04-02 19:01:48,901 		9912 of 10000 with 99.29% 	 Time used:  0.17 sec
2023-04-02 19:01:49,110 		9936 of 10000 with 99.30% 	 Time used:  0.21 sec
2023-04-02 19:01:49,285 		9960 of 10000 with 99.30% 	 Time used:  0.17 sec
2023-04-02 19:01:49,445 		9984 of 10000 with 99.30% 	 Time used:  0.16 sec
2023-04-02 19:01:49,603 		10000 of 10000 with 99.29% 	 Time used:  0.16 sec
2023-04-02 19:01:49,604 
2023-04-02 19:01:49,623 			Learning rate: weights:   1.000e-06    
2023-04-02 19:01:49,623 			Last test performance: 99.29%
2023-04-02 19:01:49,623 ----------------
2023-04-02 19:01:52,049   65  =>  0    		Training 486 pattern with 99.79% 	Forward time: 	 1.98 sec
2023-04-02 19:01:52,050 			Loss:    2.528e-04    			Backward time: 	 0.42 sec 
2023-04-02 19:01:52,136 			Learning rate: weights:   1.000e-06    
2023-04-02 19:01:52,137 			Last test performance: 99.29%
2023-04-02 19:01:52,137 ----------------
2023-04-02 19:01:53,532   65  =>  1    		Training 486 pattern with 99.79% 	Forward time: 	 1.17 sec
2023-04-02 19:01:53,532 			Loss:    3.851e-04    			Backward time: 	 0.21 sec 
2023-04-02 19:01:53,825 			Learning rate: weights:   1.000e-06    
2023-04-02 19:01:53,825 			Last test performance: 99.29%
2023-04-02 19:01:53,825 ----------------
2023-04-02 19:01:58,687   65  =>  2    		Training 486 pattern with 100.00% 	Forward time: 	 3.09 sec
2023-04-02 19:01:58,687 			Loss:    3.403e-04    			Backward time: 	 1.76 sec 
2023-04-02 19:01:58,883 			Learning rate: weights:   1.000e-06    
2023-04-02 19:01:58,883 			Last test performance: 99.29%
2023-04-02 19:01:58,884 ----------------
2023-04-02 19:02:01,397   65  =>  3    		Training 486 pattern with 99.79% 	Forward time: 	 1.99 sec
2023-04-02 19:02:01,398 			Loss:    2.650e-04    			Backward time: 	 0.50 sec 
2023-04-02 19:02:01,535 			Learning rate: weights:   1.000e-06    
2023-04-02 19:02:01,535 			Last test performance: 99.29%
2023-04-02 19:02:01,535 ----------------
2023-04-02 19:02:03,525   65  =>  4    		Training 486 pattern with 99.79% 	Forward time: 	 1.67 sec
2023-04-02 19:02:03,525 			Loss:    2.693e-04    			Backward time: 	 0.30 sec 
2023-04-02 19:02:03,638 			Learning rate: weights:   1.000e-06    
2023-04-02 19:02:03,639 			Last test performance: 99.29%
2023-04-02 19:02:03,639 ----------------
2023-04-02 19:02:05,358   65  =>  5    		Training 486 pattern with 99.79% 	Forward time: 	 1.35 sec
2023-04-02 19:02:05,359 			Loss:    7.452e-04    			Backward time: 	 0.35 sec 
2023-04-02 19:02:05,489 			Learning rate: weights:   1.000e-06    
2023-04-02 19:02:05,489 			Last test performance: 99.29%
2023-04-02 19:02:05,489 ----------------
2023-04-02 19:02:07,755   65  =>  6    		Training 486 pattern with 99.79% 	Forward time: 	 1.59 sec
2023-04-02 19:02:07,755 			Loss:    5.001e-04    			Backward time: 	 0.65 sec 
2023-04-02 19:02:07,935 			Learning rate: weights:   1.000e-06    
2023-04-02 19:02:07,935 			Last test performance: 99.29%
2023-04-02 19:02:07,935 ----------------
2023-04-02 19:02:11,693   65  =>  7    		Training 486 pattern with 99.58% 	Forward time: 	 2.31 sec
2023-04-02 19:02:11,693 			Loss:    4.108e-04    			Backward time: 	 1.42 sec 
2023-04-02 19:02:11,876 			Learning rate: weights:   1.000e-06    
2023-04-02 19:02:11,876 			Last test performance: 99.29%
2023-04-02 19:02:11,876 ----------------
2023-04-02 19:02:15,141   65  =>  8    		Training 486 pattern with 100.00% 	Forward time: 	 2.26 sec
2023-04-02 19:02:15,141 			Loss:    2.837e-04    			Backward time: 	 0.97 sec 
2023-04-02 19:02:15,329 			Learning rate: weights:   1.000e-06    
2023-04-02 19:02:15,332 			Last test performance: 99.29%
2023-04-02 19:02:15,332 ----------------
2023-04-02 19:02:18,361   65  =>  9    		Training 486 pattern with 100.00% 	Forward time: 	 2.15 sec
2023-04-02 19:02:18,362 			Loss:    1.197e-04    			Backward time: 	 0.86 sec 
2023-04-02 19:02:18,538 			Learning rate: weights:   1.000e-06    
2023-04-02 19:02:18,538 			Last test performance: 99.29%
2023-04-02 19:02:18,538 ----------------
2023-04-02 19:02:21,957   65  =>  10   		Training 486 pattern with 99.58% 	Forward time: 	 2.39 sec
2023-04-02 19:02:21,958 			Loss:    5.145e-04    			Backward time: 	 1.02 sec 
2023-04-02 19:02:22,055 			Learning rate: weights:   1.000e-06    
2023-04-02 19:02:22,055 			Last test performance: 99.29%
2023-04-02 19:02:22,055 ----------------
2023-04-02 19:02:26,205   65  =>  11   		Training 486 pattern with 99.79% 	Forward time: 	 2.49 sec
2023-04-02 19:02:26,206 			Loss:    3.332e-04    			Backward time: 	 1.64 sec 
2023-04-02 19:02:26,430 			Learning rate: weights:   1.000e-06    
2023-04-02 19:02:26,430 			Last test performance: 99.29%
2023-04-02 19:02:26,430 ----------------
2023-04-02 19:02:27,889   65  =>  12   		Training 486 pattern with 99.79% 	Forward time: 	 1.22 sec
2023-04-02 19:02:27,889 			Loss:    2.759e-04    			Backward time: 	 0.22 sec 
2023-04-02 19:02:28,131 			Learning rate: weights:   1.000e-06    
2023-04-02 19:02:28,132 			Last test performance: 99.29%
2023-04-02 19:02:28,132 ----------------
2023-04-02 19:02:30,182   65  =>  13   		Training 486 pattern with 99.58% 	Forward time: 	 1.48 sec
2023-04-02 19:02:30,182 			Loss:    6.908e-04    			Backward time: 	 0.55 sec 
2023-04-02 19:02:30,321 			Learning rate: weights:   1.000e-06    
2023-04-02 19:02:30,321 			Last test performance: 99.29%
2023-04-02 19:02:30,321 ----------------
2023-04-02 19:02:32,922   65  =>  14   		Training 486 pattern with 99.58% 	Forward time: 	 1.97 sec
2023-04-02 19:02:32,923 			Loss:    2.908e-04    			Backward time: 	 0.61 sec 
2023-04-02 19:02:33,050 			Learning rate: weights:   1.000e-06    
2023-04-02 19:02:33,050 			Last test performance: 99.29%
2023-04-02 19:02:33,050 ----------------
2023-04-02 19:02:34,641   65  =>  15   		Training 486 pattern with 99.79% 	Forward time: 	 1.32 sec
2023-04-02 19:02:34,641 			Loss:    2.257e-04    			Backward time: 	 0.25 sec 
2023-04-02 19:02:34,757 			Learning rate: weights:   1.000e-06    
2023-04-02 19:02:34,758 			Last test performance: 99.29%
2023-04-02 19:02:34,758 ----------------
2023-04-02 19:02:36,272   65  =>  16   		Training 486 pattern with 100.00% 	Forward time: 	 1.22 sec
2023-04-02 19:02:36,273 			Loss:    2.376e-04    			Backward time: 	 0.28 sec 
2023-04-02 19:02:36,456 			Learning rate: weights:   1.000e-06    
2023-04-02 19:02:36,456 			Last test performance: 99.29%
2023-04-02 19:02:36,456 ----------------
2023-04-02 19:02:39,719   65  =>  17   		Training 486 pattern with 100.00% 	Forward time: 	 2.32 sec
2023-04-02 19:02:39,719 			Loss:    1.263e-04    			Backward time: 	 0.93 sec 
2023-04-02 19:02:39,975 			Learning rate: weights:   1.000e-06    
2023-04-02 19:02:39,975 			Last test performance: 99.29%
2023-04-02 19:02:39,975 ----------------
2023-04-02 19:02:41,685   65  =>  18   		Training 486 pattern with 99.79% 	Forward time: 	 1.34 sec
2023-04-02 19:02:41,685 			Loss:    2.400e-04    			Backward time: 	 0.36 sec 
2023-04-02 19:02:41,819 			Learning rate: weights:   1.000e-06    
2023-04-02 19:02:41,820 			Last test performance: 99.29%
2023-04-02 19:02:41,820 ----------------
2023-04-02 19:02:43,943   65  =>  19   		Training 486 pattern with 99.79% 	Forward time: 	 1.60 sec
2023-04-02 19:02:43,944 			Loss:    2.900e-04    			Backward time: 	 0.50 sec 
2023-04-02 19:02:44,143 			Learning rate: weights:   1.000e-06    
2023-04-02 19:02:44,146 			Last test performance: 99.29%
2023-04-02 19:02:44,146 ----------------
2023-04-02 19:02:46,056   65  =>  20   		Training 486 pattern with 99.79% 	Forward time: 	 1.46 sec
2023-04-02 19:02:46,056 			Loss:    2.542e-04    			Backward time: 	 0.42 sec 
2023-04-02 19:02:46,216 			Learning rate: weights:   1.000e-06    
2023-04-02 19:02:46,218 			Last test performance: 99.29%
2023-04-02 19:02:46,218 ----------------
2023-04-02 19:02:47,870   65  =>  21   		Training 486 pattern with 99.79% 	Forward time: 	 1.37 sec
2023-04-02 19:02:47,871 			Loss:    4.557e-04    			Backward time: 	 0.26 sec 
2023-04-02 19:02:48,037 			Learning rate: weights:   1.000e-06    
2023-04-02 19:02:48,038 			Last test performance: 99.29%
2023-04-02 19:02:48,038 ----------------
2023-04-02 19:02:50,025   65  =>  22   		Training 486 pattern with 100.00% 	Forward time: 	 1.53 sec
2023-04-02 19:02:50,026 			Loss:    1.311e-04    			Backward time: 	 0.43 sec 
2023-04-02 19:02:50,268 			Learning rate: weights:   1.000e-06    
2023-04-02 19:02:50,268 			Last test performance: 99.29%
2023-04-02 19:02:50,268 ----------------
2023-04-02 19:02:54,659   65  =>  23   		Training 486 pattern with 99.58% 	Forward time: 	 2.84 sec
2023-04-02 19:02:54,659 			Loss:    3.784e-04    			Backward time: 	 1.54 sec 
2023-04-02 19:02:54,788 			Learning rate: weights:   1.000e-06    
2023-04-02 19:02:54,788 			Last test performance: 99.29%
2023-04-02 19:02:54,788 ----------------
2023-04-02 19:02:57,934   65  =>  24   		Training 486 pattern with 99.79% 	Forward time: 	 2.18 sec
2023-04-02 19:02:57,935 			Loss:    2.581e-04    			Backward time: 	 0.95 sec 
2023-04-02 19:02:58,026 			Learning rate: weights:   1.000e-06    
2023-04-02 19:02:58,026 			Last test performance: 99.29%
2023-04-02 19:02:58,026 ----------------
2023-04-02 19:03:00,182   65  =>  25   		Training 486 pattern with 99.58% 	Forward time: 	 1.59 sec
2023-04-02 19:03:00,183 			Loss:    4.750e-04    			Backward time: 	 0.55 sec 
2023-04-02 19:03:00,307 			Learning rate: weights:   1.000e-06    
2023-04-02 19:03:00,307 			Last test performance: 99.29%
2023-04-02 19:03:00,307 ----------------
2023-04-02 19:03:02,204   65  =>  26   		Training 486 pattern with 99.38% 	Forward time: 	 1.55 sec
2023-04-02 19:03:02,204 			Loss:    4.504e-04    			Backward time: 	 0.33 sec 
2023-04-02 19:03:02,307 			Learning rate: weights:   1.000e-06    
2023-04-02 19:03:02,307 			Last test performance: 99.29%
2023-04-02 19:03:02,308 ----------------
2023-04-02 19:03:05,388   65  =>  27   		Training 486 pattern with 100.00% 	Forward time: 	 2.40 sec
2023-04-02 19:03:05,388 			Loss:    1.233e-04    			Backward time: 	 0.67 sec 
2023-04-02 19:03:05,536 			Learning rate: weights:   1.000e-06    
2023-04-02 19:03:05,536 			Last test performance: 99.29%
2023-04-02 19:03:05,536 ----------------
2023-04-02 19:03:07,636   65  =>  28   		Training 486 pattern with 99.79% 	Forward time: 	 1.65 sec
2023-04-02 19:03:07,637 			Loss:    1.245e-03    			Backward time: 	 0.43 sec 
2023-04-02 19:03:07,738 			Learning rate: weights:   1.000e-06    
2023-04-02 19:03:07,738 			Last test performance: 99.29%
2023-04-02 19:03:07,738 ----------------
2023-04-02 19:03:10,484   65  =>  29   		Training 486 pattern with 99.58% 	Forward time: 	 1.98 sec
2023-04-02 19:03:10,484 			Loss:    3.846e-04    			Backward time: 	 0.75 sec 
2023-04-02 19:03:10,672 			Learning rate: weights:   1.000e-06    
2023-04-02 19:03:10,672 			Last test performance: 99.29%
2023-04-02 19:03:10,672 ----------------
2023-04-02 19:03:13,288   65  =>  30   		Training 486 pattern with 99.58% 	Forward time: 	 1.74 sec
2023-04-02 19:03:13,288 			Loss:    4.356e-04    			Backward time: 	 0.86 sec 
2023-04-02 19:03:13,519 			Learning rate: weights:   1.000e-06    
2023-04-02 19:03:13,520 			Last test performance: 99.29%
2023-04-02 19:03:13,520 ----------------
2023-04-02 19:03:15,657   65  =>  31   		Training 486 pattern with 99.79% 	Forward time: 	 1.58 sec
2023-04-02 19:03:15,658 			Loss:    3.203e-04    			Backward time: 	 0.54 sec 
2023-04-02 19:03:15,786 			Learning rate: weights:   1.000e-06    
2023-04-02 19:03:15,787 			Last test performance: 99.29%
2023-04-02 19:03:15,787 ----------------
2023-04-02 19:03:19,327   65  =>  32   		Training 486 pattern with 99.58% 	Forward time: 	 2.38 sec
2023-04-02 19:03:19,327 			Loss:    3.287e-04    			Backward time: 	 1.14 sec 
2023-04-02 19:03:19,441 			Learning rate: weights:   1.000e-06    
2023-04-02 19:03:19,441 			Last test performance: 99.29%
2023-04-02 19:03:19,442 ----------------
2023-04-02 19:03:20,600   65  =>  33   		Training 486 pattern with 100.00% 	Forward time: 	 1.03 sec
2023-04-02 19:03:20,600 			Loss:    2.039e-04    			Backward time: 	 0.11 sec 
2023-04-02 19:03:20,773 			Learning rate: weights:   1.000e-06    
2023-04-02 19:03:20,775 			Last test performance: 99.29%
2023-04-02 19:03:20,775 ----------------
2023-04-02 19:03:23,675   65  =>  34   		Training 486 pattern with 100.00% 	Forward time: 	 2.12 sec
2023-04-02 19:03:23,675 			Loss:    2.712e-04    			Backward time: 	 0.76 sec 
2023-04-02 19:03:23,802 			Learning rate: weights:   1.000e-06    
2023-04-02 19:03:23,802 			Last test performance: 99.29%
2023-04-02 19:03:23,802 ----------------
2023-04-02 19:03:26,766   65  =>  35   		Training 486 pattern with 99.79% 	Forward time: 	 2.01 sec
2023-04-02 19:03:26,767 			Loss:    4.895e-04    			Backward time: 	 0.93 sec 
2023-04-02 19:03:27,053 			Learning rate: weights:   1.000e-06    
2023-04-02 19:03:27,053 			Last test performance: 99.29%
2023-04-02 19:03:27,053 ----------------
2023-04-02 19:03:29,179   65  =>  36   		Training 486 pattern with 99.79% 	Forward time: 	 1.51 sec
2023-04-02 19:03:29,179 			Loss:    2.729e-04    			Backward time: 	 0.60 sec 
2023-04-02 19:03:29,439 			Learning rate: weights:   1.000e-06    
2023-04-02 19:03:29,439 			Last test performance: 99.29%
2023-04-02 19:03:29,440 ----------------
2023-04-02 19:03:31,660   65  =>  37   		Training 486 pattern with 99.79% 	Forward time: 	 1.69 sec
2023-04-02 19:03:31,660 			Loss:    7.162e-04    			Backward time: 	 0.52 sec 
2023-04-02 19:03:31,820 			Learning rate: weights:   1.000e-06    
2023-04-02 19:03:31,820 			Last test performance: 99.29%
2023-04-02 19:03:31,820 ----------------
2023-04-02 19:03:34,268   65  =>  38   		Training 486 pattern with 100.00% 	Forward time: 	 1.83 sec
2023-04-02 19:03:34,269 			Loss:    9.862e-05    			Backward time: 	 0.60 sec 
2023-04-02 19:03:34,535 			Learning rate: weights:   1.000e-06    
2023-04-02 19:03:34,535 			Last test performance: 99.29%
2023-04-02 19:03:34,535 ----------------
2023-04-02 19:03:35,721   65  =>  39   		Training 486 pattern with 99.79% 	Forward time: 	 1.04 sec
2023-04-02 19:03:35,722 			Loss:    3.463e-04    			Backward time: 	 0.13 sec 
2023-04-02 19:03:35,841 			Learning rate: weights:   1.000e-06    
2023-04-02 19:03:35,841 			Last test performance: 99.29%
2023-04-02 19:03:35,842 ----------------
2023-04-02 19:03:37,455   65  =>  40   		Training 486 pattern with 99.58% 	Forward time: 	 1.32 sec
2023-04-02 19:03:37,455 			Loss:    4.938e-04    			Backward time: 	 0.28 sec 
2023-04-02 19:03:37,631 			Learning rate: weights:   1.000e-06    
2023-04-02 19:03:37,631 			Last test performance: 99.29%
2023-04-02 19:03:37,631 ----------------
2023-04-02 19:03:39,418   65  =>  41   		Training 486 pattern with 99.58% 	Forward time: 	 1.34 sec
2023-04-02 19:03:39,419 			Loss:    4.693e-04    			Backward time: 	 0.43 sec 
2023-04-02 19:03:39,523 			Learning rate: weights:   1.000e-06    
2023-04-02 19:03:39,523 			Last test performance: 99.29%
2023-04-02 19:03:39,523 ----------------
2023-04-02 19:03:43,601   65  =>  42   		Training 486 pattern with 100.00% 	Forward time: 	 2.66 sec
2023-04-02 19:03:43,601 			Loss:    1.733e-04    			Backward time: 	 1.40 sec 
2023-04-02 19:03:43,718 			Learning rate: weights:   1.000e-06    
2023-04-02 19:03:43,719 			Last test performance: 99.29%
2023-04-02 19:03:43,719 ----------------
2023-04-02 19:03:46,316   65  =>  43   		Training 486 pattern with 100.00% 	Forward time: 	 1.85 sec
2023-04-02 19:03:46,317 			Loss:    2.237e-04    			Backward time: 	 0.72 sec 
2023-04-02 19:03:46,614 			Learning rate: weights:   1.000e-06    
2023-04-02 19:03:46,614 			Last test performance: 99.29%
2023-04-02 19:03:46,615 ----------------
2023-04-02 19:03:50,636   65  =>  44   		Training 486 pattern with 99.58% 	Forward time: 	 2.56 sec
2023-04-02 19:03:50,637 			Loss:    1.156e-03    			Backward time: 	 1.45 sec 
2023-04-02 19:03:50,775 			Learning rate: weights:   1.000e-06    
2023-04-02 19:03:50,775 			Last test performance: 99.29%
2023-04-02 19:03:50,775 ----------------
2023-04-02 19:03:54,240   65  =>  45   		Training 486 pattern with 99.38% 	Forward time: 	 2.43 sec
2023-04-02 19:03:54,241 			Loss:    8.996e-04    			Backward time: 	 1.02 sec 
2023-04-02 19:03:54,423 			Learning rate: weights:   1.000e-06    
2023-04-02 19:03:54,423 			Last test performance: 99.29%
2023-04-02 19:03:54,423 ----------------
2023-04-02 19:03:56,038   65  =>  46   		Training 486 pattern with 99.79% 	Forward time: 	 1.14 sec
2023-04-02 19:03:56,039 			Loss:    3.520e-04    			Backward time: 	 0.46 sec 
2023-04-02 19:03:56,129 			Learning rate: weights:   1.000e-06    
2023-04-02 19:03:56,130 			Last test performance: 99.29%
2023-04-02 19:03:56,130 ----------------
2023-04-02 19:03:57,557   65  =>  47   		Training 486 pattern with 100.00% 	Forward time: 	 1.31 sec
2023-04-02 19:03:57,558 			Loss:    8.943e-05    			Backward time: 	 0.10 sec 
2023-04-02 19:03:57,719 			Learning rate: weights:   1.000e-06    
2023-04-02 19:03:57,719 			Last test performance: 99.29%
2023-04-02 19:03:57,720 ----------------
2023-04-02 19:04:01,357   65  =>  48   		Training 486 pattern with 99.58% 	Forward time: 	 2.44 sec
2023-04-02 19:04:01,357 			Loss:    3.260e-04    			Backward time: 	 1.18 sec 
2023-04-02 19:04:01,527 			Learning rate: weights:   1.000e-06    
2023-04-02 19:04:01,527 			Last test performance: 99.29%
2023-04-02 19:04:01,527 ----------------
2023-04-02 19:04:04,949   65  =>  49   		Training 486 pattern with 99.58% 	Forward time: 	 2.44 sec
2023-04-02 19:04:04,949 			Loss:    5.980e-04    			Backward time: 	 0.96 sec 
2023-04-02 19:04:05,115 			Learning rate: weights:   1.000e-06    
2023-04-02 19:04:05,115 			Last test performance: 99.29%
2023-04-02 19:04:05,115 ----------------
2023-04-02 19:04:07,858   65  =>  50   		Training 486 pattern with 100.00% 	Forward time: 	 2.03 sec
2023-04-02 19:04:07,858 			Loss:    2.316e-04    			Backward time: 	 0.69 sec 
2023-04-02 19:04:08,061 			Learning rate: weights:   1.000e-06    
2023-04-02 19:04:08,061 			Last test performance: 99.29%
2023-04-02 19:04:08,061 ----------------
2023-04-02 19:04:09,336   65  =>  51   		Training 486 pattern with 99.58% 	Forward time: 	 1.20 sec
2023-04-02 19:04:09,337 			Loss:    1.605e-03    			Backward time: 	 0.06 sec 
2023-04-02 19:04:09,477 			Learning rate: weights:   1.000e-06    
2023-04-02 19:04:09,477 			Last test performance: 99.29%
2023-04-02 19:04:09,477 ----------------
2023-04-02 19:04:11,837   65  =>  52   		Training 486 pattern with 100.00% 	Forward time: 	 1.76 sec
2023-04-02 19:04:11,837 			Loss:    1.276e-04    			Backward time: 	 0.59 sec 
2023-04-02 19:04:11,927 			Learning rate: weights:   1.000e-06    
2023-04-02 19:04:11,927 			Last test performance: 99.29%
2023-04-02 19:04:11,928 ----------------
2023-04-02 19:04:15,026   65  =>  53   		Training 486 pattern with 100.00% 	Forward time: 	 2.17 sec
2023-04-02 19:04:15,026 			Loss:    7.818e-05    			Backward time: 	 0.92 sec 
2023-04-02 19:04:15,191 			Learning rate: weights:   1.000e-06    
2023-04-02 19:04:15,192 			Last test performance: 99.29%
2023-04-02 19:04:15,193 ----------------
2023-04-02 19:04:18,212   65  =>  54   		Training 486 pattern with 99.79% 	Forward time: 	 2.15 sec
2023-04-02 19:04:18,212 			Loss:    2.231e-04    			Backward time: 	 0.86 sec 
2023-04-02 19:04:18,295 			Learning rate: weights:   1.000e-06    
2023-04-02 19:04:18,295 			Last test performance: 99.29%
2023-04-02 19:04:18,295 ----------------
2023-04-02 19:04:19,824   65  =>  55   		Training 486 pattern with 99.58% 	Forward time: 	 1.17 sec
2023-04-02 19:04:19,824 			Loss:    4.846e-04    			Backward time: 	 0.34 sec 
2023-04-02 19:04:19,961 			Learning rate: weights:   1.000e-06    
2023-04-02 19:04:19,961 			Last test performance: 99.29%
2023-04-02 19:04:19,961 ----------------
2023-04-02 19:04:22,322   65  =>  56   		Training 486 pattern with 100.00% 	Forward time: 	 1.69 sec
2023-04-02 19:04:22,322 			Loss:    1.877e-04    			Backward time: 	 0.66 sec 
2023-04-02 19:04:22,543 			Learning rate: weights:   1.000e-06    
2023-04-02 19:04:22,543 			Last test performance: 99.29%
2023-04-02 19:04:22,543 ----------------
2023-04-02 19:04:23,976   65  =>  57   		Training 486 pattern with 99.79% 	Forward time: 	 1.13 sec
2023-04-02 19:04:23,976 			Loss:    5.221e-04    			Backward time: 	 0.29 sec 
2023-04-02 19:04:24,168 			Learning rate: weights:   1.000e-06    
2023-04-02 19:04:24,169 			Last test performance: 99.29%
2023-04-02 19:04:24,169 ----------------
2023-04-02 19:04:27,284   65  =>  58   		Training 486 pattern with 99.58% 	Forward time: 	 2.34 sec
2023-04-02 19:04:27,284 			Loss:    6.013e-04    			Backward time: 	 0.76 sec 
2023-04-02 19:04:27,441 			Learning rate: weights:   1.000e-06    
2023-04-02 19:04:27,441 			Last test performance: 99.29%
2023-04-02 19:04:27,442 ----------------
2023-04-02 19:04:30,297   65  =>  59   		Training 486 pattern with 99.79% 	Forward time: 	 1.93 sec
2023-04-02 19:04:30,298 			Loss:    2.606e-04    			Backward time: 	 0.91 sec 
2023-04-02 19:04:30,444 			Learning rate: weights:   1.000e-06    
2023-04-02 19:04:30,445 			Last test performance: 99.29%
2023-04-02 19:04:30,445 ----------------
2023-04-02 19:04:32,119   65  =>  60   		Training 486 pattern with 99.79% 	Forward time: 	 1.27 sec
2023-04-02 19:04:32,119 			Loss:    1.796e-04    			Backward time: 	 0.38 sec 
2023-04-02 19:04:32,201 			Learning rate: weights:   1.000e-06    
2023-04-02 19:04:32,202 			Last test performance: 99.29%
2023-04-02 19:04:32,202 ----------------
2023-04-02 19:04:34,528   65  =>  61   		Training 486 pattern with 99.79% 	Forward time: 	 1.75 sec
2023-04-02 19:04:34,528 			Loss:    3.224e-04    			Backward time: 	 0.56 sec 
2023-04-02 19:04:34,688 			Learning rate: weights:   1.000e-06    
2023-04-02 19:04:34,689 			Last test performance: 99.29%
2023-04-02 19:04:34,689 ----------------
2023-04-02 19:04:37,865   65  =>  62   		Training 486 pattern with 99.79% 	Forward time: 	 2.06 sec
2023-04-02 19:04:37,865 			Loss:    3.743e-04    			Backward time: 	 1.10 sec 
2023-04-02 19:04:37,991 			Learning rate: weights:   1.000e-06    
2023-04-02 19:04:37,991 			Last test performance: 99.29%
2023-04-02 19:04:37,991 ----------------
2023-04-02 19:04:39,378   65  =>  63   		Training 486 pattern with 100.00% 	Forward time: 	 1.09 sec
2023-04-02 19:04:39,379 			Loss:    1.512e-04    			Backward time: 	 0.28 sec 
2023-04-02 19:04:39,563 			Learning rate: weights:   1.000e-06    
2023-04-02 19:04:39,563 			Last test performance: 99.29%
2023-04-02 19:04:39,563 ----------------
2023-04-02 19:04:40,584   65  =>  64   		Training 486 pattern with 99.79% 	Forward time: 	 0.87 sec
2023-04-02 19:04:40,584 			Loss:    2.957e-04    			Backward time: 	 0.14 sec 
2023-04-02 19:04:40,702 			Learning rate: weights:   1.000e-06    
2023-04-02 19:04:40,702 			Last test performance: 99.29%
2023-04-02 19:04:40,702 ----------------
2023-04-02 19:04:43,074   65  =>  65   		Training 486 pattern with 99.79% 	Forward time: 	 1.75 sec
2023-04-02 19:04:43,074 			Loss:    2.881e-04    			Backward time: 	 0.61 sec 
2023-04-02 19:04:43,202 			Learning rate: weights:   1.000e-06    
2023-04-02 19:04:43,202 			Last test performance: 99.29%
2023-04-02 19:04:43,202 ----------------
2023-04-02 19:04:44,622   65  =>  66   		Training 486 pattern with 99.58% 	Forward time: 	 1.19 sec
2023-04-02 19:04:44,623 			Loss:    6.781e-04    			Backward time: 	 0.21 sec 
2023-04-02 19:04:44,783 			Learning rate: weights:   1.000e-06    
2023-04-02 19:04:44,785 			Last test performance: 99.29%
2023-04-02 19:04:44,786 ----------------
2023-04-02 19:04:46,583   65  =>  67   		Training 486 pattern with 100.00% 	Forward time: 	 1.46 sec
2023-04-02 19:04:46,584 			Loss:    1.842e-04    			Backward time: 	 0.31 sec 
2023-04-02 19:04:46,776 			Learning rate: weights:   1.000e-06    
2023-04-02 19:04:46,778 			Last test performance: 99.29%
2023-04-02 19:04:46,778 ----------------
2023-04-02 19:04:47,843   65  =>  68   		Training 486 pattern with 99.79% 	Forward time: 	 0.89 sec
2023-04-02 19:04:47,843 			Loss:    2.894e-04    			Backward time: 	 0.15 sec 
2023-04-02 19:04:48,025 			Learning rate: weights:   1.000e-06    
2023-04-02 19:04:48,026 			Last test performance: 99.29%
2023-04-02 19:04:48,027 ----------------
2023-04-02 19:04:49,463   65  =>  69   		Training 486 pattern with 99.58% 	Forward time: 	 1.22 sec
2023-04-02 19:04:49,463 			Loss:    4.530e-04    			Backward time: 	 0.20 sec 
2023-04-02 19:04:49,617 			Learning rate: weights:   1.000e-06    
2023-04-02 19:04:49,617 			Last test performance: 99.29%
2023-04-02 19:04:49,620 ----------------
2023-04-02 19:04:52,020   65  =>  70   		Training 486 pattern with 99.58% 	Forward time: 	 1.74 sec
2023-04-02 19:04:52,021 			Loss:    8.163e-04    			Backward time: 	 0.65 sec 
2023-04-02 19:04:52,160 			Learning rate: weights:   1.000e-06    
2023-04-02 19:04:52,161 			Last test performance: 99.29%
2023-04-02 19:04:52,162 ----------------
2023-04-02 19:04:54,580   65  =>  71   		Training 486 pattern with 99.79% 	Forward time: 	 1.82 sec
2023-04-02 19:04:54,580 			Loss:    4.592e-04    			Backward time: 	 0.58 sec 
2023-04-02 19:04:54,697 			Learning rate: weights:   1.000e-06    
2023-04-02 19:04:54,698 			Last test performance: 99.29%
2023-04-02 19:04:54,699 ----------------
2023-04-02 19:04:56,536   65  =>  72   		Training 486 pattern with 99.58% 	Forward time: 	 1.56 sec
2023-04-02 19:04:56,536 			Loss:    4.680e-04    			Backward time: 	 0.26 sec 
2023-04-02 19:04:56,645 			Learning rate: weights:   1.000e-06    
2023-04-02 19:04:56,645 			Last test performance: 99.29%
2023-04-02 19:04:56,645 ----------------
2023-04-02 19:05:00,387   65  =>  73   		Training 486 pattern with 99.79% 	Forward time: 	 2.47 sec
2023-04-02 19:05:00,387 			Loss:    7.078e-04    			Backward time: 	 1.25 sec 
2023-04-02 19:05:00,478 			Learning rate: weights:   1.000e-06    
2023-04-02 19:05:00,479 			Last test performance: 99.29%
2023-04-02 19:05:00,479 ----------------
2023-04-02 19:05:02,757   65  =>  74   		Training 486 pattern with 99.79% 	Forward time: 	 1.84 sec
2023-04-02 19:05:02,757 			Loss:    4.151e-04    			Backward time: 	 0.43 sec 
2023-04-02 19:05:02,843 			Learning rate: weights:   1.000e-06    
2023-04-02 19:05:02,843 			Last test performance: 99.29%
2023-04-02 19:05:02,843 ----------------
2023-04-02 19:05:05,530   65  =>  75   		Training 486 pattern with 99.38% 	Forward time: 	 2.07 sec
2023-04-02 19:05:05,530 			Loss:    4.694e-04    			Backward time: 	 0.60 sec 
2023-04-02 19:05:05,712 			Learning rate: weights:   1.000e-06    
2023-04-02 19:05:05,712 			Last test performance: 99.29%
2023-04-02 19:05:05,712 ----------------
2023-04-02 19:05:06,917   65  =>  76   		Training 486 pattern with 100.00% 	Forward time: 	 1.09 sec
2023-04-02 19:05:06,918 			Loss:    1.593e-04    			Backward time: 	 0.10 sec 
2023-04-02 19:05:07,135 			Learning rate: weights:   1.000e-06    
2023-04-02 19:05:07,135 			Last test performance: 99.29%
2023-04-02 19:05:07,135 ----------------
2023-04-02 19:05:08,173   65  =>  77   		Training 486 pattern with 100.00% 	Forward time: 	 0.89 sec
2023-04-02 19:05:08,173 			Loss:    1.442e-04    			Backward time: 	 0.13 sec 
2023-04-02 19:05:08,311 			Learning rate: weights:   1.000e-06    
2023-04-02 19:05:08,311 			Last test performance: 99.29%
2023-04-02 19:05:08,311 ----------------
2023-04-02 19:05:11,404   65  =>  78   		Training 486 pattern with 99.58% 	Forward time: 	 2.17 sec
2023-04-02 19:05:11,404 			Loss:    4.360e-04    			Backward time: 	 0.90 sec 
2023-04-02 19:05:11,626 			Learning rate: weights:   1.000e-06    
2023-04-02 19:05:11,627 			Last test performance: 99.29%
2023-04-02 19:05:11,627 ----------------
2023-04-02 19:05:13,264   65  =>  79   		Training 486 pattern with 99.79% 	Forward time: 	 1.38 sec
2023-04-02 19:05:13,265 			Loss:    2.722e-04    			Backward time: 	 0.25 sec 
2023-04-02 19:05:13,464 			Learning rate: weights:   1.000e-06    
2023-04-02 19:05:13,465 			Last test performance: 99.29%
2023-04-02 19:05:13,465 ----------------
2023-04-02 19:05:15,850   65  =>  80   		Training 486 pattern with 99.79% 	Forward time: 	 1.82 sec
2023-04-02 19:05:15,851 			Loss:    3.421e-04    			Backward time: 	 0.55 sec 
2023-04-02 19:05:16,035 			Learning rate: weights:   1.000e-06    
2023-04-02 19:05:16,035 			Last test performance: 99.29%
2023-04-02 19:05:16,036 ----------------
2023-04-02 19:05:18,367   65  =>  81   		Training 486 pattern with 100.00% 	Forward time: 	 1.59 sec
2023-04-02 19:05:18,367 			Loss:    1.503e-04    			Backward time: 	 0.72 sec 
2023-04-02 19:05:18,486 			Learning rate: weights:   1.000e-06    
2023-04-02 19:05:18,486 			Last test performance: 99.29%
2023-04-02 19:05:18,486 ----------------
2023-04-02 19:05:19,894   65  =>  82   		Training 486 pattern with 99.79% 	Forward time: 	 1.14 sec
2023-04-02 19:05:19,895 			Loss:    5.946e-04    			Backward time: 	 0.25 sec 
2023-04-02 19:05:20,087 			Learning rate: weights:   1.000e-06    
2023-04-02 19:05:20,087 			Last test performance: 99.29%
2023-04-02 19:05:20,087 ----------------
2023-04-02 19:05:22,436   65  =>  83   		Training 486 pattern with 99.17% 	Forward time: 	 1.72 sec
2023-04-02 19:05:22,436 			Loss:    1.529e-03    			Backward time: 	 0.61 sec 
2023-04-02 19:05:22,532 			Learning rate: weights:   1.000e-06    
2023-04-02 19:05:22,532 			Last test performance: 99.29%
2023-04-02 19:05:22,532 ----------------
2023-04-02 19:05:24,758   65  =>  84   		Training 486 pattern with 99.79% 	Forward time: 	 1.68 sec
2023-04-02 19:05:24,758 			Loss:    2.728e-04    			Backward time: 	 0.53 sec 
2023-04-02 19:05:24,909 			Learning rate: weights:   1.000e-06    
2023-04-02 19:05:24,909 			Last test performance: 99.29%
2023-04-02 19:05:24,910 ----------------
2023-04-02 19:05:26,313   65  =>  85   		Training 486 pattern with 99.79% 	Forward time: 	 1.17 sec
2023-04-02 19:05:26,313 			Loss:    2.453e-04    			Backward time: 	 0.22 sec 
2023-04-02 19:05:26,488 			Learning rate: weights:   1.000e-06    
2023-04-02 19:05:26,559 			Last test performance: 99.29%
2023-04-02 19:05:26,560 ----------------
2023-04-02 19:05:28,839   65  =>  86   		Training 486 pattern with 99.58% 	Forward time: 	 1.83 sec
2023-04-02 19:05:28,839 			Loss:    4.087e-04    			Backward time: 	 0.51 sec 
2023-04-02 19:05:28,996 			Learning rate: weights:   1.000e-06    
2023-04-02 19:05:28,996 			Last test performance: 99.29%
2023-04-02 19:05:28,996 ----------------
2023-04-02 19:05:30,793   65  =>  87   		Training 486 pattern with 99.79% 	Forward time: 	 1.48 sec
2023-04-02 19:05:30,793 			Loss:    4.050e-04    			Backward time: 	 0.30 sec 
2023-04-02 19:05:30,898 			Learning rate: weights:   1.000e-06    
2023-04-02 19:05:30,898 			Last test performance: 99.29%
2023-04-02 19:05:30,898 ----------------
2023-04-02 19:05:33,879   65  =>  88   		Training 486 pattern with 99.58% 	Forward time: 	 1.97 sec
2023-04-02 19:05:33,880 			Loss:    2.637e-04    			Backward time: 	 0.97 sec 
2023-04-02 19:05:34,209 			Learning rate: weights:   1.000e-06    
2023-04-02 19:05:34,209 			Last test performance: 99.29%
2023-04-02 19:05:34,209 ----------------
2023-04-02 19:05:38,084   65  =>  89   		Training 486 pattern with 99.79% 	Forward time: 	 2.48 sec
2023-04-02 19:05:38,084 			Loss:    1.920e-04    			Backward time: 	 1.38 sec 
2023-04-02 19:05:38,229 			Learning rate: weights:   1.000e-06    
2023-04-02 19:05:38,230 			Last test performance: 99.29%
2023-04-02 19:05:38,231 ----------------
2023-04-02 19:05:42,291   65  =>  90   		Training 486 pattern with 99.38% 	Forward time: 	 2.88 sec
2023-04-02 19:05:42,291 			Loss:    9.806e-04    			Backward time: 	 1.17 sec 
2023-04-02 19:05:42,539 			Learning rate: weights:   1.000e-06    
2023-04-02 19:05:42,539 			Last test performance: 99.29%
2023-04-02 19:05:42,539 ----------------
2023-04-02 19:05:44,292   65  =>  91   		Training 486 pattern with 99.79% 	Forward time: 	 1.40 sec
2023-04-02 19:05:44,293 			Loss:    6.684e-04    			Backward time: 	 0.34 sec 
2023-04-02 19:05:44,458 			Learning rate: weights:   1.000e-06    
2023-04-02 19:05:44,458 			Last test performance: 99.29%
2023-04-02 19:05:44,458 ----------------
2023-04-02 19:05:46,834   65  =>  92   		Training 486 pattern with 99.79% 	Forward time: 	 1.76 sec
2023-04-02 19:05:46,834 			Loss:    3.614e-04    			Backward time: 	 0.60 sec 
2023-04-02 19:05:46,967 			Learning rate: weights:   1.000e-06    
2023-04-02 19:05:46,969 			Last test performance: 99.29%
2023-04-02 19:05:46,971 ----------------
2023-04-02 19:05:48,430   65  =>  93   		Training 486 pattern with 100.00% 	Forward time: 	 1.22 sec
2023-04-02 19:05:48,431 			Loss:    1.889e-04    			Backward time: 	 0.23 sec 
2023-04-02 19:05:48,528 			Learning rate: weights:   1.000e-06    
2023-04-02 19:05:48,528 			Last test performance: 99.29%
2023-04-02 19:05:48,528 ----------------
2023-04-02 19:05:51,331   65  =>  94   		Training 486 pattern with 100.00% 	Forward time: 	 2.09 sec
2023-04-02 19:05:51,331 			Loss:    6.476e-05    			Backward time: 	 0.70 sec 
2023-04-02 19:05:51,493 			Learning rate: weights:   1.000e-06    
2023-04-02 19:05:51,494 			Last test performance: 99.29%
2023-04-02 19:05:51,494 ----------------
2023-04-02 19:05:53,174   65  =>  95   		Training 486 pattern with 99.79% 	Forward time: 	 1.25 sec
2023-04-02 19:05:53,174 			Loss:    3.037e-04    			Backward time: 	 0.40 sec 
2023-04-02 19:05:53,330 			Learning rate: weights:   1.000e-06    
2023-04-02 19:05:53,332 			Last test performance: 99.29%
2023-04-02 19:05:53,333 ----------------
2023-04-02 19:05:55,967   65  =>  96   		Training 486 pattern with 99.58% 	Forward time: 	 1.90 sec
2023-04-02 19:05:55,968 			Loss:    3.989e-04    			Backward time: 	 0.72 sec 
2023-04-02 19:05:56,241 			Learning rate: weights:   1.000e-06    
2023-04-02 19:05:56,241 			Last test performance: 99.29%
2023-04-02 19:05:56,241 ----------------
2023-04-02 19:05:59,485   65  =>  97   		Training 486 pattern with 99.79% 	Forward time: 	 2.31 sec
2023-04-02 19:05:59,485 			Loss:    4.495e-04    			Backward time: 	 0.92 sec 
2023-04-02 19:05:59,570 			Learning rate: weights:   1.000e-06    
2023-04-02 19:05:59,570 			Last test performance: 99.29%
2023-04-02 19:05:59,570 ----------------
2023-04-02 19:06:04,301   65  =>  98   		Training 486 pattern with 99.79% 	Forward time: 	 3.17 sec
2023-04-02 19:06:04,301 			Loss:    3.558e-04    			Backward time: 	 1.54 sec 
2023-04-02 19:06:04,447 			Learning rate: weights:   1.000e-06    
2023-04-02 19:06:04,447 			Last test performance: 99.29%
2023-04-02 19:06:04,448 ----------------
2023-04-02 19:06:07,934   65  =>  99   		Training 486 pattern with 99.38% 	Forward time: 	 2.48 sec
2023-04-02 19:06:07,935 			Loss:    1.027e-03    			Backward time: 	 0.99 sec 
2023-04-02 19:06:08,249 			Learning rate: weights:   1.000e-06    
2023-04-02 19:06:08,250 			Last test performance: 99.29%
2023-04-02 19:06:08,250 ----------------
2023-04-02 19:06:11,400   65  => 100   		Training 486 pattern with 99.79% 	Forward time: 	 1.99 sec
2023-04-02 19:06:11,400 			Loss:    3.338e-04    			Backward time: 	 1.14 sec 
2023-04-02 19:06:11,527 			Learning rate: weights:   1.000e-06    
2023-04-02 19:06:11,527 			Last test performance: 99.29%
2023-04-02 19:06:11,528 ----------------
2023-04-02 19:06:14,295   65  => 101   		Training 486 pattern with 99.79% 	Forward time: 	 2.07 sec
2023-04-02 19:06:14,296 			Loss:    5.353e-04    			Backward time: 	 0.68 sec 
2023-04-02 19:06:14,592 			Learning rate: weights:   1.000e-06    
2023-04-02 19:06:14,592 			Last test performance: 99.29%
2023-04-02 19:06:14,593 ----------------
2023-04-02 19:06:16,890   65  => 102   		Training 486 pattern with 99.58% 	Forward time: 	 1.65 sec
2023-04-02 19:06:16,890 			Loss:    4.900e-04    			Backward time: 	 0.63 sec 
2023-04-02 19:06:17,022 			Learning rate: weights:   1.000e-06    
2023-04-02 19:06:17,022 			Last test performance: 99.29%
2023-04-02 19:06:17,022 ----------------
2023-04-02 19:06:20,641   65  => 103   		Training 486 pattern with 99.79% 	Forward time: 	 2.57 sec
2023-04-02 19:06:20,642 			Loss:    3.317e-04    			Backward time: 	 1.02 sec 
2023-04-02 19:06:20,855 			Learning rate: weights:   1.000e-06    
2023-04-02 19:06:20,855 			Last test performance: 99.29%
2023-04-02 19:06:20,855 ----------------
2023-04-02 19:06:23,168   65  => 104   		Training 486 pattern with 99.58% 	Forward time: 	 1.79 sec
2023-04-02 19:06:23,169 			Loss:    6.039e-04    			Backward time: 	 0.51 sec 
2023-04-02 19:06:23,257 			Learning rate: weights:   1.000e-06    
2023-04-02 19:06:23,258 			Last test performance: 99.29%
2023-04-02 19:06:23,258 ----------------
2023-04-02 19:06:26,554   65  => 105   		Training 486 pattern with 100.00% 	Forward time: 	 2.30 sec
2023-04-02 19:06:26,554 			Loss:    1.598e-04    			Backward time: 	 0.98 sec 
2023-04-02 19:06:26,672 			Learning rate: weights:   1.000e-06    
2023-04-02 19:06:26,672 			Last test performance: 99.29%
2023-04-02 19:06:26,672 ----------------
2023-04-02 19:06:28,752   65  => 106   		Training 486 pattern with 99.79% 	Forward time: 	 1.70 sec
2023-04-02 19:06:28,753 			Loss:    2.523e-04    			Backward time: 	 0.36 sec 
2023-04-02 19:06:28,909 			Learning rate: weights:   1.000e-06    
2023-04-02 19:06:28,910 			Last test performance: 99.29%
2023-04-02 19:06:28,911 ----------------
2023-04-02 19:06:30,875   65  => 107   		Training 486 pattern with 99.79% 	Forward time: 	 1.53 sec
2023-04-02 19:06:30,875 			Loss:    6.031e-04    			Backward time: 	 0.42 sec 
2023-04-02 19:06:30,967 			Learning rate: weights:   1.000e-06    
2023-04-02 19:06:30,967 			Last test performance: 99.29%
2023-04-02 19:06:30,967 ----------------
2023-04-02 19:06:32,299   65  => 108   		Training 486 pattern with 99.17% 	Forward time: 	 1.18 sec
2023-04-02 19:06:32,300 			Loss:    9.312e-04    			Backward time: 	 0.13 sec 
2023-04-02 19:06:32,441 			Learning rate: weights:   1.000e-06    
2023-04-02 19:06:32,442 			Last test performance: 99.29%
2023-04-02 19:06:32,443 ----------------
2023-04-02 19:06:34,839   65  => 109   		Training 486 pattern with 99.79% 	Forward time: 	 1.73 sec
2023-04-02 19:06:34,839 			Loss:    2.117e-04    			Backward time: 	 0.65 sec 
2023-04-02 19:06:34,969 			Learning rate: weights:   1.000e-06    
2023-04-02 19:06:34,969 			Last test performance: 99.29%
2023-04-02 19:06:34,969 ----------------
2023-04-02 19:06:37,889   65  => 110   		Training 486 pattern with 100.00% 	Forward time: 	 1.89 sec
2023-04-02 19:06:37,889 			Loss:    1.381e-04    			Backward time: 	 1.01 sec 
2023-04-02 19:06:38,016 			Learning rate: weights:   1.000e-06    
2023-04-02 19:06:38,016 			Last test performance: 99.29%
2023-04-02 19:06:38,016 ----------------
2023-04-02 19:06:42,025   65  => 111   		Training 486 pattern with 100.00% 	Forward time: 	 2.82 sec
2023-04-02 19:06:42,025 			Loss:    7.032e-05    			Backward time: 	 1.14 sec 
2023-04-02 19:06:42,170 			Learning rate: weights:   1.000e-06    
2023-04-02 19:06:42,171 			Last test performance: 99.29%
2023-04-02 19:06:42,171 ----------------
2023-04-02 19:06:46,553   65  => 112   		Training 486 pattern with 99.58% 	Forward time: 	 2.71 sec
2023-04-02 19:06:46,553 			Loss:    2.817e-04    			Backward time: 	 1.66 sec 
2023-04-02 19:06:46,694 			Learning rate: weights:   1.000e-06    
2023-04-02 19:06:46,694 			Last test performance: 99.29%
2023-04-02 19:06:46,694 ----------------
2023-04-02 19:06:48,161   65  => 113   		Training 486 pattern with 99.17% 	Forward time: 	 1.24 sec
2023-04-02 19:06:48,161 			Loss:    7.451e-04    			Backward time: 	 0.21 sec 
2023-04-02 19:06:48,261 			Learning rate: weights:   1.000e-06    
2023-04-02 19:06:48,261 			Last test performance: 99.29%
2023-04-02 19:06:48,261 ----------------
2023-04-02 19:06:49,503   65  => 114   		Training 486 pattern with 99.79% 	Forward time: 	 1.10 sec
2023-04-02 19:06:49,503 			Loss:    2.365e-04    			Backward time: 	 0.13 sec 
2023-04-02 19:06:49,619 			Learning rate: weights:   1.000e-06    
2023-04-02 19:06:49,619 			Last test performance: 99.29%
2023-04-02 19:06:49,619 ----------------
2023-04-02 19:06:54,370   65  => 115   		Training 486 pattern with 99.58% 	Forward time: 	 3.06 sec
2023-04-02 19:06:54,370 			Loss:    3.377e-04    			Backward time: 	 1.67 sec 
2023-04-02 19:06:54,502 			Learning rate: weights:   1.000e-06    
2023-04-02 19:06:54,502 			Last test performance: 99.29%
2023-04-02 19:06:54,502 ----------------
2023-04-02 19:06:55,927   65  => 116   		Training 486 pattern with 99.58% 	Forward time: 	 1.26 sec
2023-04-02 19:06:55,927 			Loss:    8.558e-04    			Backward time: 	 0.15 sec 
2023-04-02 19:06:56,056 			Learning rate: weights:   1.000e-06    
2023-04-02 19:06:56,057 			Last test performance: 99.29%
2023-04-02 19:06:56,058 ----------------
2023-04-02 19:06:58,254   65  => 117   		Training 486 pattern with 100.00% 	Forward time: 	 1.75 sec
2023-04-02 19:06:58,255 			Loss:    1.185e-04    			Backward time: 	 0.44 sec 
2023-04-02 19:06:58,579 			Learning rate: weights:   1.000e-06    
2023-04-02 19:06:58,579 			Last test performance: 99.29%
2023-04-02 19:06:58,580 ----------------
2023-04-02 19:07:01,648   65  => 118   		Training 486 pattern with 99.79% 	Forward time: 	 2.07 sec
2023-04-02 19:07:01,649 			Loss:    5.119e-04    			Backward time: 	 0.98 sec 
2023-04-02 19:07:01,896 			Learning rate: weights:   1.000e-06    
2023-04-02 19:07:01,897 			Last test performance: 99.29%
2023-04-02 19:07:01,897 ----------------
2023-04-02 19:07:03,807   65  => 119   		Training 486 pattern with 99.79% 	Forward time: 	 1.51 sec
2023-04-02 19:07:03,808 			Loss:    2.280e-04    			Backward time: 	 0.38 sec 
2023-04-02 19:07:03,966 			Learning rate: weights:   1.000e-06    
2023-04-02 19:07:03,967 			Last test performance: 99.29%
2023-04-02 19:07:03,967 ----------------
2023-04-02 19:07:07,363   65  => 120   		Training 486 pattern with 99.58% 	Forward time: 	 2.55 sec
2023-04-02 19:07:07,363 			Loss:    3.088e-04    			Backward time: 	 0.83 sec 
2023-04-02 19:07:07,477 			Learning rate: weights:   1.000e-06    
2023-04-02 19:07:07,477 			Last test performance: 99.29%
2023-04-02 19:07:07,477 ----------------
2023-04-02 19:07:09,520   65  => 121   		Training 486 pattern with 99.38% 	Forward time: 	 1.53 sec
2023-04-02 19:07:09,520 			Loss:    7.998e-04    			Backward time: 	 0.50 sec 
2023-04-02 19:07:09,607 			Learning rate: weights:   1.000e-06    
2023-04-02 19:07:09,607 			Last test performance: 99.29%
2023-04-02 19:07:09,608 ----------------
2023-04-02 19:07:11,183   65  => 122   		Training 486 pattern with 99.58% 	Forward time: 	 1.27 sec
2023-04-02 19:07:11,183 			Loss:    5.448e-04    			Backward time: 	 0.29 sec 
2023-04-02 19:07:11,272 			Learning rate: weights:   1.000e-06    
2023-04-02 19:07:11,272 			Last test performance: 99.29%
2023-04-02 19:07:11,272 ----------------
2023-04-02 19:07:12,596   65  => 123   		Training 486 pattern with 100.00% 	Forward time: 	 1.20 sec
2023-04-02 19:07:12,596 			Loss:    1.658e-04    			Backward time: 	 0.11 sec 
2023-04-02 19:07:12,721 			Learning rate: weights:   1.000e-06    
2023-04-02 19:07:12,722 			Last test performance: 99.29%
2023-04-02 19:07:12,722 ----------------
2023-04-02 19:07:15,944   65  => 124   		Training 486 pattern with 99.58% 	Forward time: 	 2.34 sec
2023-04-02 19:07:15,945 			Loss:    5.556e-04    			Backward time: 	 0.87 sec 
2023-04-02 19:07:16,229 
2023-04-02 19:07:16,229 Testing:
2023-04-02 19:07:16,469 		24 of 10000 with 91.67% 	 Time used:  0.24 sec
2023-04-02 19:07:16,711 		48 of 10000 with 95.83% 	 Time used:  0.24 sec
2023-04-02 19:07:16,893 		72 of 10000 with 97.22% 	 Time used:  0.18 sec
2023-04-02 19:07:17,138 		96 of 10000 with 96.88% 	 Time used:  0.24 sec
2023-04-02 19:07:17,281 		120 of 10000 with 97.50% 	 Time used:  0.14 sec
2023-04-02 19:07:17,407 		144 of 10000 with 97.22% 	 Time used:  0.13 sec
2023-04-02 19:07:17,567 		168 of 10000 with 97.02% 	 Time used:  0.16 sec
2023-04-02 19:07:17,871 		192 of 10000 with 97.40% 	 Time used:  0.30 sec
2023-04-02 19:07:18,037 		216 of 10000 with 97.69% 	 Time used:  0.16 sec
2023-04-02 19:07:18,273 		240 of 10000 with 97.92% 	 Time used:  0.24 sec
2023-04-02 19:07:18,480 		264 of 10000 with 98.11% 	 Time used:  0.21 sec
2023-04-02 19:07:18,603 		288 of 10000 with 98.26% 	 Time used:  0.12 sec
2023-04-02 19:07:18,850 		312 of 10000 with 98.08% 	 Time used:  0.25 sec
2023-04-02 19:07:18,875 		336 of 10000 with 98.21% 	 Time used:  0.02 sec
2023-04-02 19:07:18,911 		360 of 10000 with 98.33% 	 Time used:  0.03 sec
2023-04-02 19:07:18,944 		384 of 10000 with 98.44% 	 Time used:  0.03 sec
2023-04-02 19:07:18,977 		408 of 10000 with 98.53% 	 Time used:  0.03 sec
2023-04-02 19:07:19,057 		432 of 10000 with 98.61% 	 Time used:  0.08 sec
2023-04-02 19:07:19,091 		456 of 10000 with 98.46% 	 Time used:  0.03 sec
2023-04-02 19:07:19,124 		480 of 10000 with 98.54% 	 Time used:  0.03 sec
2023-04-02 19:07:19,220 		504 of 10000 with 98.61% 	 Time used:  0.09 sec
2023-04-02 19:07:19,254 		528 of 10000 with 98.67% 	 Time used:  0.03 sec
2023-04-02 19:07:19,288 		552 of 10000 with 98.73% 	 Time used:  0.03 sec
2023-04-02 19:07:19,322 		576 of 10000 with 98.78% 	 Time used:  0.03 sec
2023-04-02 19:07:19,385 		600 of 10000 with 98.83% 	 Time used:  0.06 sec
2023-04-02 19:07:19,424 		624 of 10000 with 98.88% 	 Time used:  0.04 sec
2023-04-02 19:07:19,464 		648 of 10000 with 98.92% 	 Time used:  0.04 sec
2023-04-02 19:07:19,596 		672 of 10000 with 98.96% 	 Time used:  0.13 sec
2023-04-02 19:07:19,742 		696 of 10000 with 98.99% 	 Time used:  0.14 sec
2023-04-02 19:07:19,860 		720 of 10000 with 99.03% 	 Time used:  0.12 sec
2023-04-02 19:07:20,023 		744 of 10000 with 99.06% 	 Time used:  0.16 sec
2023-04-02 19:07:20,186 		768 of 10000 with 99.09% 	 Time used:  0.16 sec
2023-04-02 19:07:20,408 		792 of 10000 with 99.12% 	 Time used:  0.22 sec
2023-04-02 19:07:20,587 		816 of 10000 with 99.14% 	 Time used:  0.18 sec
2023-04-02 19:07:20,805 		840 of 10000 with 99.05% 	 Time used:  0.22 sec
2023-04-02 19:07:20,974 		864 of 10000 with 99.07% 	 Time used:  0.17 sec
2023-04-02 19:07:21,102 		888 of 10000 with 99.10% 	 Time used:  0.13 sec
2023-04-02 19:07:21,242 		912 of 10000 with 99.12% 	 Time used:  0.14 sec
2023-04-02 19:07:21,434 		936 of 10000 with 99.15% 	 Time used:  0.19 sec
2023-04-02 19:07:21,606 		960 of 10000 with 99.17% 	 Time used:  0.17 sec
2023-04-02 19:07:21,764 		984 of 10000 with 99.19% 	 Time used:  0.16 sec
2023-04-02 19:07:21,916 		1008 of 10000 with 99.21% 	 Time used:  0.15 sec
2023-04-02 19:07:22,100 		1032 of 10000 with 99.22% 	 Time used:  0.18 sec
2023-04-02 19:07:22,335 		1056 of 10000 with 99.24% 	 Time used:  0.23 sec
2023-04-02 19:07:22,546 		1080 of 10000 with 99.26% 	 Time used:  0.21 sec
2023-04-02 19:07:22,777 		1104 of 10000 with 99.28% 	 Time used:  0.23 sec
2023-04-02 19:07:22,950 		1128 of 10000 with 99.29% 	 Time used:  0.17 sec
2023-04-02 19:07:23,116 		1152 of 10000 with 99.31% 	 Time used:  0.16 sec
2023-04-02 19:07:23,362 		1176 of 10000 with 99.32% 	 Time used:  0.24 sec
2023-04-02 19:07:23,571 		1200 of 10000 with 99.33% 	 Time used:  0.21 sec
2023-04-02 19:07:23,810 		1224 of 10000 with 99.35% 	 Time used:  0.24 sec
2023-04-02 19:07:23,955 		1248 of 10000 with 99.36% 	 Time used:  0.14 sec
2023-04-02 19:07:24,139 		1272 of 10000 with 99.37% 	 Time used:  0.18 sec
2023-04-02 19:07:24,353 		1296 of 10000 with 99.38% 	 Time used:  0.21 sec
2023-04-02 19:07:24,583 		1320 of 10000 with 99.39% 	 Time used:  0.23 sec
2023-04-02 19:07:24,792 		1344 of 10000 with 99.40% 	 Time used:  0.21 sec
2023-04-02 19:07:24,978 		1368 of 10000 with 99.42% 	 Time used:  0.19 sec
2023-04-02 19:07:25,113 		1392 of 10000 with 99.43% 	 Time used:  0.13 sec
2023-04-02 19:07:25,241 		1416 of 10000 with 99.44% 	 Time used:  0.13 sec
2023-04-02 19:07:25,378 		1440 of 10000 with 99.44% 	 Time used:  0.14 sec
2023-04-02 19:07:25,611 		1464 of 10000 with 99.45% 	 Time used:  0.23 sec
2023-04-02 19:07:25,804 		1488 of 10000 with 99.40% 	 Time used:  0.19 sec
2023-04-02 19:07:25,950 		1512 of 10000 with 99.40% 	 Time used:  0.15 sec
2023-04-02 19:07:26,127 		1536 of 10000 with 99.35% 	 Time used:  0.18 sec
2023-04-02 19:07:26,291 		1560 of 10000 with 99.36% 	 Time used:  0.16 sec
2023-04-02 19:07:26,545 		1584 of 10000 with 99.37% 	 Time used:  0.25 sec
2023-04-02 19:07:26,774 		1608 of 10000 with 99.38% 	 Time used:  0.23 sec
2023-04-02 19:07:26,797 		1632 of 10000 with 99.33% 	 Time used:  0.02 sec
2023-04-02 19:07:26,830 		1656 of 10000 with 99.34% 	 Time used:  0.03 sec
2023-04-02 19:07:26,864 		1680 of 10000 with 99.35% 	 Time used:  0.03 sec
2023-04-02 19:07:26,898 		1704 of 10000 with 99.35% 	 Time used:  0.03 sec
2023-04-02 19:07:26,931 		1728 of 10000 with 99.31% 	 Time used:  0.03 sec
2023-04-02 19:07:26,965 		1752 of 10000 with 99.32% 	 Time used:  0.03 sec
2023-04-02 19:07:26,998 		1776 of 10000 with 99.32% 	 Time used:  0.03 sec
2023-04-02 19:07:27,032 		1800 of 10000 with 99.33% 	 Time used:  0.03 sec
2023-04-02 19:07:27,065 		1824 of 10000 with 99.34% 	 Time used:  0.03 sec
2023-04-02 19:07:27,099 		1848 of 10000 with 99.35% 	 Time used:  0.03 sec
2023-04-02 19:07:27,132 		1872 of 10000 with 99.31% 	 Time used:  0.03 sec
2023-04-02 19:07:27,166 		1896 of 10000 with 99.31% 	 Time used:  0.03 sec
2023-04-02 19:07:27,199 		1920 of 10000 with 99.32% 	 Time used:  0.03 sec
2023-04-02 19:07:27,233 		1944 of 10000 with 99.33% 	 Time used:  0.03 sec
2023-04-02 19:07:27,267 		1968 of 10000 with 99.29% 	 Time used:  0.03 sec
2023-04-02 19:07:27,301 		1992 of 10000 with 99.30% 	 Time used:  0.03 sec
2023-04-02 19:07:27,434 		2016 of 10000 with 99.31% 	 Time used:  0.13 sec
2023-04-02 19:07:27,469 		2040 of 10000 with 99.31% 	 Time used:  0.03 sec
2023-04-02 19:07:27,502 		2064 of 10000 with 99.32% 	 Time used:  0.03 sec
2023-04-02 19:07:27,535 		2088 of 10000 with 99.33% 	 Time used:  0.03 sec
2023-04-02 19:07:27,683 		2112 of 10000 with 99.29% 	 Time used:  0.15 sec
2023-04-02 19:07:27,891 		2136 of 10000 with 99.30% 	 Time used:  0.20 sec
2023-04-02 19:07:28,106 		2160 of 10000 with 99.31% 	 Time used:  0.21 sec
2023-04-02 19:07:28,290 		2184 of 10000 with 99.31% 	 Time used:  0.18 sec
2023-04-02 19:07:28,468 		2208 of 10000 with 99.32% 	 Time used:  0.18 sec
2023-04-02 19:07:28,680 		2232 of 10000 with 99.33% 	 Time used:  0.21 sec
2023-04-02 19:07:28,847 		2256 of 10000 with 99.34% 	 Time used:  0.17 sec
2023-04-02 19:07:29,062 		2280 of 10000 with 99.34% 	 Time used:  0.21 sec
2023-04-02 19:07:29,242 		2304 of 10000 with 99.35% 	 Time used:  0.18 sec
2023-04-02 19:07:29,415 		2328 of 10000 with 99.36% 	 Time used:  0.17 sec
2023-04-02 19:07:29,589 		2352 of 10000 with 99.36% 	 Time used:  0.17 sec
2023-04-02 19:07:29,761 		2376 of 10000 with 99.37% 	 Time used:  0.17 sec
2023-04-02 19:07:29,916 		2400 of 10000 with 99.38% 	 Time used:  0.15 sec
2023-04-02 19:07:30,057 		2424 of 10000 with 99.34% 	 Time used:  0.14 sec
2023-04-02 19:07:30,198 		2448 of 10000 with 99.35% 	 Time used:  0.14 sec
2023-04-02 19:07:30,439 		2472 of 10000 with 99.35% 	 Time used:  0.24 sec
2023-04-02 19:07:30,624 		2496 of 10000 with 99.36% 	 Time used:  0.18 sec
2023-04-02 19:07:30,861 		2520 of 10000 with 99.37% 	 Time used:  0.24 sec
2023-04-02 19:07:31,083 		2544 of 10000 with 99.37% 	 Time used:  0.22 sec
2023-04-02 19:07:31,259 		2568 of 10000 with 99.34% 	 Time used:  0.18 sec
2023-04-02 19:07:31,518 		2592 of 10000 with 99.34% 	 Time used:  0.26 sec
2023-04-02 19:07:31,684 		2616 of 10000 with 99.35% 	 Time used:  0.16 sec
2023-04-02 19:07:31,872 		2640 of 10000 with 99.36% 	 Time used:  0.19 sec
2023-04-02 19:07:32,036 		2664 of 10000 with 99.36% 	 Time used:  0.16 sec
2023-04-02 19:07:32,199 		2688 of 10000 with 99.37% 	 Time used:  0.16 sec
2023-04-02 19:07:32,364 		2712 of 10000 with 99.37% 	 Time used:  0.16 sec
2023-04-02 19:07:32,560 		2736 of 10000 with 99.38% 	 Time used:  0.19 sec
2023-04-02 19:07:32,700 		2760 of 10000 with 99.38% 	 Time used:  0.14 sec
2023-04-02 19:07:32,852 		2784 of 10000 with 99.39% 	 Time used:  0.15 sec
2023-04-02 19:07:32,991 		2808 of 10000 with 99.39% 	 Time used:  0.14 sec
2023-04-02 19:07:33,129 		2832 of 10000 with 99.40% 	 Time used:  0.14 sec
2023-04-02 19:07:33,272 		2856 of 10000 with 99.40% 	 Time used:  0.14 sec
2023-04-02 19:07:33,449 		2880 of 10000 with 99.38% 	 Time used:  0.18 sec
2023-04-02 19:07:33,611 		2904 of 10000 with 99.38% 	 Time used:  0.16 sec
2023-04-02 19:07:33,779 		2928 of 10000 with 99.39% 	 Time used:  0.16 sec
2023-04-02 19:07:33,954 		2952 of 10000 with 99.39% 	 Time used:  0.17 sec
2023-04-02 19:07:34,156 		2976 of 10000 with 99.40% 	 Time used:  0.20 sec
2023-04-02 19:07:34,397 		3000 of 10000 with 99.37% 	 Time used:  0.24 sec
2023-04-02 19:07:34,576 		3024 of 10000 with 99.37% 	 Time used:  0.18 sec
2023-04-02 19:07:34,869 		3048 of 10000 with 99.38% 	 Time used:  0.29 sec
2023-04-02 19:07:34,996 		3072 of 10000 with 99.38% 	 Time used:  0.13 sec
2023-04-02 19:07:35,159 		3096 of 10000 with 99.39% 	 Time used:  0.16 sec
2023-04-02 19:07:35,340 		3120 of 10000 with 99.39% 	 Time used:  0.18 sec
2023-04-02 19:07:35,521 		3144 of 10000 with 99.40% 	 Time used:  0.18 sec
2023-04-02 19:07:35,740 		3168 of 10000 with 99.37% 	 Time used:  0.22 sec
2023-04-02 19:07:35,967 		3192 of 10000 with 99.37% 	 Time used:  0.23 sec
2023-04-02 19:07:36,144 		3216 of 10000 with 99.38% 	 Time used:  0.18 sec
2023-04-02 19:07:36,355 		3240 of 10000 with 99.38% 	 Time used:  0.21 sec
2023-04-02 19:07:36,537 		3264 of 10000 with 99.39% 	 Time used:  0.18 sec
2023-04-02 19:07:36,758 		3288 of 10000 with 99.36% 	 Time used:  0.22 sec
2023-04-02 19:07:36,939 		3312 of 10000 with 99.37% 	 Time used:  0.18 sec
2023-04-02 19:07:37,118 		3336 of 10000 with 99.37% 	 Time used:  0.18 sec
2023-04-02 19:07:37,344 		3360 of 10000 with 99.38% 	 Time used:  0.23 sec
2023-04-02 19:07:37,505 		3384 of 10000 with 99.38% 	 Time used:  0.16 sec
2023-04-02 19:07:37,703 		3408 of 10000 with 99.38% 	 Time used:  0.20 sec
2023-04-02 19:07:37,942 		3432 of 10000 with 99.39% 	 Time used:  0.24 sec
2023-04-02 19:07:38,118 		3456 of 10000 with 99.39% 	 Time used:  0.18 sec
2023-04-02 19:07:38,307 		3480 of 10000 with 99.37% 	 Time used:  0.19 sec
2023-04-02 19:07:38,556 		3504 of 10000 with 99.37% 	 Time used:  0.25 sec
2023-04-02 19:07:38,727 		3528 of 10000 with 99.38% 	 Time used:  0.17 sec
2023-04-02 19:07:38,950 		3552 of 10000 with 99.38% 	 Time used:  0.22 sec
2023-04-02 19:07:39,138 		3576 of 10000 with 99.38% 	 Time used:  0.19 sec
2023-04-02 19:07:39,334 		3600 of 10000 with 99.39% 	 Time used:  0.19 sec
2023-04-02 19:07:39,543 		3624 of 10000 with 99.39% 	 Time used:  0.21 sec
2023-04-02 19:07:39,728 		3648 of 10000 with 99.40% 	 Time used:  0.18 sec
2023-04-02 19:07:39,895 		3672 of 10000 with 99.40% 	 Time used:  0.17 sec
2023-04-02 19:07:40,064 		3696 of 10000 with 99.38% 	 Time used:  0.17 sec
2023-04-02 19:07:40,240 		3720 of 10000 with 99.38% 	 Time used:  0.17 sec
2023-04-02 19:07:40,440 		3744 of 10000 with 99.39% 	 Time used:  0.20 sec
2023-04-02 19:07:40,681 		3768 of 10000 with 99.39% 	 Time used:  0.24 sec
2023-04-02 19:07:40,901 		3792 of 10000 with 99.39% 	 Time used:  0.22 sec
2023-04-02 19:07:41,064 		3816 of 10000 with 99.37% 	 Time used:  0.16 sec
2023-04-02 19:07:41,245 		3840 of 10000 with 99.38% 	 Time used:  0.18 sec
2023-04-02 19:07:41,421 		3864 of 10000 with 99.38% 	 Time used:  0.18 sec
2023-04-02 19:07:41,588 		3888 of 10000 with 99.38% 	 Time used:  0.17 sec
2023-04-02 19:07:41,769 		3912 of 10000 with 99.39% 	 Time used:  0.18 sec
2023-04-02 19:07:41,942 		3936 of 10000 with 99.39% 	 Time used:  0.17 sec
2023-04-02 19:07:42,089 		3960 of 10000 with 99.39% 	 Time used:  0.15 sec
2023-04-02 19:07:42,264 		3984 of 10000 with 99.37% 	 Time used:  0.17 sec
2023-04-02 19:07:42,442 		4008 of 10000 with 99.35% 	 Time used:  0.18 sec
2023-04-02 19:07:42,606 		4032 of 10000 with 99.36% 	 Time used:  0.16 sec
2023-04-02 19:07:42,791 		4056 of 10000 with 99.36% 	 Time used:  0.18 sec
2023-04-02 19:07:43,015 		4080 of 10000 with 99.36% 	 Time used:  0.22 sec
2023-04-02 19:07:43,181 		4104 of 10000 with 99.37% 	 Time used:  0.17 sec
2023-04-02 19:07:43,352 		4128 of 10000 with 99.37% 	 Time used:  0.17 sec
2023-04-02 19:07:43,485 		4152 of 10000 with 99.35% 	 Time used:  0.13 sec
2023-04-02 19:07:43,611 		4176 of 10000 with 99.35% 	 Time used:  0.12 sec
2023-04-02 19:07:43,784 		4200 of 10000 with 99.33% 	 Time used:  0.17 sec
2023-04-02 19:07:43,998 		4224 of 10000 with 99.34% 	 Time used:  0.21 sec
2023-04-02 19:07:44,174 		4248 of 10000 with 99.34% 	 Time used:  0.18 sec
2023-04-02 19:07:44,335 		4272 of 10000 with 99.34% 	 Time used:  0.16 sec
2023-04-02 19:07:44,510 		4296 of 10000 with 99.35% 	 Time used:  0.17 sec
2023-04-02 19:07:44,699 		4320 of 10000 with 99.35% 	 Time used:  0.19 sec
2023-04-02 19:07:44,922 		4344 of 10000 with 99.36% 	 Time used:  0.22 sec
2023-04-02 19:07:45,156 		4368 of 10000 with 99.36% 	 Time used:  0.23 sec
2023-04-02 19:07:45,346 		4392 of 10000 with 99.36% 	 Time used:  0.19 sec
2023-04-02 19:07:45,556 		4416 of 10000 with 99.37% 	 Time used:  0.21 sec
2023-04-02 19:07:45,727 		4440 of 10000 with 99.37% 	 Time used:  0.17 sec
2023-04-02 19:07:45,895 		4464 of 10000 with 99.37% 	 Time used:  0.17 sec
2023-04-02 19:07:46,065 		4488 of 10000 with 99.38% 	 Time used:  0.17 sec
2023-04-02 19:07:46,252 		4512 of 10000 with 99.34% 	 Time used:  0.19 sec
2023-04-02 19:07:46,443 		4536 of 10000 with 99.32% 	 Time used:  0.19 sec
2023-04-02 19:07:46,625 		4560 of 10000 with 99.32% 	 Time used:  0.18 sec
2023-04-02 19:07:46,784 		4584 of 10000 with 99.32% 	 Time used:  0.16 sec
2023-04-02 19:07:46,964 		4608 of 10000 with 99.31% 	 Time used:  0.18 sec
2023-04-02 19:07:47,203 		4632 of 10000 with 99.31% 	 Time used:  0.24 sec
2023-04-02 19:07:47,339 		4656 of 10000 with 99.31% 	 Time used:  0.13 sec
2023-04-02 19:07:47,575 		4680 of 10000 with 99.32% 	 Time used:  0.24 sec
2023-04-02 19:07:47,736 		4704 of 10000 with 99.32% 	 Time used:  0.16 sec
2023-04-02 19:07:47,922 		4728 of 10000 with 99.30% 	 Time used:  0.19 sec
2023-04-02 19:07:48,091 		4752 of 10000 with 99.31% 	 Time used:  0.17 sec
2023-04-02 19:07:48,277 		4776 of 10000 with 99.31% 	 Time used:  0.18 sec
2023-04-02 19:07:48,465 		4800 of 10000 with 99.31% 	 Time used:  0.19 sec
2023-04-02 19:07:48,608 		4824 of 10000 with 99.32% 	 Time used:  0.14 sec
2023-04-02 19:07:48,786 		4848 of 10000 with 99.32% 	 Time used:  0.18 sec
2023-04-02 19:07:48,978 		4872 of 10000 with 99.30% 	 Time used:  0.19 sec
2023-04-02 19:07:49,164 		4896 of 10000 with 99.31% 	 Time used:  0.19 sec
2023-04-02 19:07:49,353 		4920 of 10000 with 99.29% 	 Time used:  0.19 sec
2023-04-02 19:07:49,589 		4944 of 10000 with 99.29% 	 Time used:  0.24 sec
2023-04-02 19:07:49,827 		4968 of 10000 with 99.30% 	 Time used:  0.24 sec
2023-04-02 19:07:50,016 		4992 of 10000 with 99.30% 	 Time used:  0.19 sec
2023-04-02 19:07:50,195 		5016 of 10000 with 99.28% 	 Time used:  0.18 sec
2023-04-02 19:07:50,357 		5040 of 10000 with 99.29% 	 Time used:  0.16 sec
2023-04-02 19:07:50,545 		5064 of 10000 with 99.29% 	 Time used:  0.19 sec
2023-04-02 19:07:50,701 		5088 of 10000 with 99.29% 	 Time used:  0.15 sec
2023-04-02 19:07:50,939 		5112 of 10000 with 99.30% 	 Time used:  0.24 sec
2023-04-02 19:07:51,140 		5136 of 10000 with 99.30% 	 Time used:  0.20 sec
2023-04-02 19:07:51,378 		5160 of 10000 with 99.30% 	 Time used:  0.24 sec
2023-04-02 19:07:51,548 		5184 of 10000 with 99.31% 	 Time used:  0.17 sec
2023-04-02 19:07:51,708 		5208 of 10000 with 99.31% 	 Time used:  0.16 sec
2023-04-02 19:07:51,929 		5232 of 10000 with 99.31% 	 Time used:  0.22 sec
2023-04-02 19:07:52,171 		5256 of 10000 with 99.32% 	 Time used:  0.24 sec
2023-04-02 19:07:52,335 		5280 of 10000 with 99.32% 	 Time used:  0.16 sec
2023-04-02 19:07:52,489 		5304 of 10000 with 99.32% 	 Time used:  0.15 sec
2023-04-02 19:07:52,619 		5328 of 10000 with 99.32% 	 Time used:  0.13 sec
2023-04-02 19:07:52,741 		5352 of 10000 with 99.31% 	 Time used:  0.12 sec
2023-04-02 19:07:52,908 		5376 of 10000 with 99.31% 	 Time used:  0.17 sec
2023-04-02 19:07:53,091 		5400 of 10000 with 99.30% 	 Time used:  0.18 sec
2023-04-02 19:07:53,318 		5424 of 10000 with 99.30% 	 Time used:  0.23 sec
2023-04-02 19:07:53,509 		5448 of 10000 with 99.30% 	 Time used:  0.19 sec
2023-04-02 19:07:53,677 		5472 of 10000 with 99.29% 	 Time used:  0.17 sec
2023-04-02 19:07:53,915 		5496 of 10000 with 99.29% 	 Time used:  0.24 sec
2023-04-02 19:07:54,069 		5520 of 10000 with 99.29% 	 Time used:  0.15 sec
2023-04-02 19:07:54,261 		5544 of 10000 with 99.30% 	 Time used:  0.19 sec
2023-04-02 19:07:54,437 		5568 of 10000 with 99.30% 	 Time used:  0.18 sec
2023-04-02 19:07:54,666 		5592 of 10000 with 99.28% 	 Time used:  0.23 sec
2023-04-02 19:07:54,823 		5616 of 10000 with 99.29% 	 Time used:  0.16 sec
2023-04-02 19:07:55,017 		5640 of 10000 with 99.29% 	 Time used:  0.19 sec
2023-04-02 19:07:55,225 		5664 of 10000 with 99.29% 	 Time used:  0.20 sec
2023-04-02 19:07:55,435 		5688 of 10000 with 99.30% 	 Time used:  0.21 sec
2023-04-02 19:07:55,672 		5712 of 10000 with 99.30% 	 Time used:  0.24 sec
2023-04-02 19:07:55,823 		5736 of 10000 with 99.30% 	 Time used:  0.15 sec
2023-04-02 19:07:56,000 		5760 of 10000 with 99.31% 	 Time used:  0.18 sec
2023-04-02 19:07:56,174 		5784 of 10000 with 99.31% 	 Time used:  0.17 sec
2023-04-02 19:07:56,353 		5808 of 10000 with 99.31% 	 Time used:  0.18 sec
2023-04-02 19:07:56,506 		5832 of 10000 with 99.30% 	 Time used:  0.15 sec
2023-04-02 19:07:56,749 		5856 of 10000 with 99.28% 	 Time used:  0.24 sec
2023-04-02 19:07:56,874 		5880 of 10000 with 99.29% 	 Time used:  0.12 sec
2023-04-02 19:07:57,019 		5904 of 10000 with 99.29% 	 Time used:  0.14 sec
2023-04-02 19:07:57,206 		5928 of 10000 with 99.29% 	 Time used:  0.19 sec
2023-04-02 19:07:57,351 		5952 of 10000 with 99.29% 	 Time used:  0.14 sec
2023-04-02 19:07:57,620 		5976 of 10000 with 99.30% 	 Time used:  0.27 sec
2023-04-02 19:07:57,744 		6000 of 10000 with 99.30% 	 Time used:  0.12 sec
2023-04-02 19:07:57,877 		6024 of 10000 with 99.30% 	 Time used:  0.13 sec
2023-04-02 19:07:58,114 		6048 of 10000 with 99.29% 	 Time used:  0.23 sec
2023-04-02 19:07:58,274 		6072 of 10000 with 99.29% 	 Time used:  0.16 sec
2023-04-02 19:07:58,470 		6096 of 10000 with 99.29% 	 Time used:  0.19 sec
2023-04-02 19:07:58,700 		6120 of 10000 with 99.28% 	 Time used:  0.23 sec
2023-04-02 19:07:58,866 		6144 of 10000 with 99.28% 	 Time used:  0.17 sec
2023-04-02 19:07:59,042 		6168 of 10000 with 99.29% 	 Time used:  0.17 sec
2023-04-02 19:07:59,209 		6192 of 10000 with 99.29% 	 Time used:  0.17 sec
2023-04-02 19:07:59,347 		6216 of 10000 with 99.29% 	 Time used:  0.14 sec
2023-04-02 19:07:59,493 		6240 of 10000 with 99.29% 	 Time used:  0.14 sec
2023-04-02 19:07:59,733 		6264 of 10000 with 99.30% 	 Time used:  0.24 sec
2023-04-02 19:07:59,759 		6288 of 10000 with 99.30% 	 Time used:  0.03 sec
2023-04-02 19:07:59,933 		6312 of 10000 with 99.30% 	 Time used:  0.17 sec
2023-04-02 19:08:00,153 		6336 of 10000 with 99.31% 	 Time used:  0.22 sec
2023-04-02 19:08:00,331 		6360 of 10000 with 99.31% 	 Time used:  0.18 sec
2023-04-02 19:08:00,498 		6384 of 10000 with 99.30% 	 Time used:  0.17 sec
2023-04-02 19:08:00,626 		6408 of 10000 with 99.30% 	 Time used:  0.13 sec
2023-04-02 19:08:00,802 		6432 of 10000 with 99.30% 	 Time used:  0.17 sec
2023-04-02 19:08:00,986 		6456 of 10000 with 99.30% 	 Time used:  0.18 sec
2023-04-02 19:08:01,158 		6480 of 10000 with 99.31% 	 Time used:  0.17 sec
2023-04-02 19:08:01,324 		6504 of 10000 with 99.29% 	 Time used:  0.17 sec
2023-04-02 19:08:01,564 		6528 of 10000 with 99.30% 	 Time used:  0.24 sec
2023-04-02 19:08:01,717 		6552 of 10000 with 99.30% 	 Time used:  0.15 sec
2023-04-02 19:08:01,909 		6576 of 10000 with 99.30% 	 Time used:  0.19 sec
2023-04-02 19:08:02,206 		6600 of 10000 with 99.30% 	 Time used:  0.30 sec
2023-04-02 19:08:02,434 		6624 of 10000 with 99.31% 	 Time used:  0.23 sec
2023-04-02 19:08:02,666 		6648 of 10000 with 99.31% 	 Time used:  0.23 sec
2023-04-02 19:08:02,837 		6672 of 10000 with 99.31% 	 Time used:  0.17 sec
2023-04-02 19:08:03,017 		6696 of 10000 with 99.31% 	 Time used:  0.18 sec
2023-04-02 19:08:03,180 		6720 of 10000 with 99.32% 	 Time used:  0.16 sec
2023-04-02 19:08:03,353 		6744 of 10000 with 99.30% 	 Time used:  0.17 sec
2023-04-02 19:08:03,500 		6768 of 10000 with 99.31% 	 Time used:  0.15 sec
2023-04-02 19:08:03,695 		6792 of 10000 with 99.31% 	 Time used:  0.19 sec
2023-04-02 19:08:03,900 		6816 of 10000 with 99.31% 	 Time used:  0.20 sec
2023-04-02 19:08:04,133 		6840 of 10000 with 99.31% 	 Time used:  0.23 sec
2023-04-02 19:08:04,360 		6864 of 10000 with 99.32% 	 Time used:  0.23 sec
2023-04-02 19:08:04,500 		6888 of 10000 with 99.32% 	 Time used:  0.14 sec
2023-04-02 19:08:04,678 		6912 of 10000 with 99.32% 	 Time used:  0.18 sec
2023-04-02 19:08:04,967 		6936 of 10000 with 99.32% 	 Time used:  0.29 sec
2023-04-02 19:08:04,996 		6960 of 10000 with 99.32% 	 Time used:  0.03 sec
2023-04-02 19:08:05,030 		6984 of 10000 with 99.33% 	 Time used:  0.03 sec
2023-04-02 19:08:05,063 		7008 of 10000 with 99.33% 	 Time used:  0.03 sec
2023-04-02 19:08:05,299 		7032 of 10000 with 99.32% 	 Time used:  0.23 sec
2023-04-02 19:08:05,484 		7056 of 10000 with 99.32% 	 Time used:  0.18 sec
2023-04-02 19:08:05,677 		7080 of 10000 with 99.32% 	 Time used:  0.19 sec
2023-04-02 19:08:05,822 		7104 of 10000 with 99.32% 	 Time used:  0.14 sec
2023-04-02 19:08:05,982 		7128 of 10000 with 99.31% 	 Time used:  0.16 sec
2023-04-02 19:08:06,158 		7152 of 10000 with 99.31% 	 Time used:  0.18 sec
2023-04-02 19:08:06,417 		7176 of 10000 with 99.32% 	 Time used:  0.26 sec
2023-04-02 19:08:06,610 		7200 of 10000 with 99.32% 	 Time used:  0.19 sec
2023-04-02 19:08:06,839 		7224 of 10000 with 99.32% 	 Time used:  0.23 sec
2023-04-02 19:08:07,084 		7248 of 10000 with 99.31% 	 Time used:  0.24 sec
2023-04-02 19:08:07,217 		7272 of 10000 with 99.31% 	 Time used:  0.13 sec
2023-04-02 19:08:07,391 		7296 of 10000 with 99.31% 	 Time used:  0.17 sec
2023-04-02 19:08:07,648 		7320 of 10000 with 99.32% 	 Time used:  0.26 sec
2023-04-02 19:08:07,885 		7344 of 10000 with 99.31% 	 Time used:  0.24 sec
2023-04-02 19:08:08,111 		7368 of 10000 with 99.31% 	 Time used:  0.22 sec
2023-04-02 19:08:08,264 		7392 of 10000 with 99.31% 	 Time used:  0.15 sec
2023-04-02 19:08:08,508 		7416 of 10000 with 99.31% 	 Time used:  0.24 sec
2023-04-02 19:08:08,746 		7440 of 10000 with 99.31% 	 Time used:  0.24 sec
2023-04-02 19:08:08,768 		7464 of 10000 with 99.32% 	 Time used:  0.02 sec
2023-04-02 19:08:08,801 		7488 of 10000 with 99.32% 	 Time used:  0.03 sec
2023-04-02 19:08:08,835 		7512 of 10000 with 99.32% 	 Time used:  0.03 sec
2023-04-02 19:08:09,078 		7536 of 10000 with 99.32% 	 Time used:  0.24 sec
2023-04-02 19:08:09,288 		7560 of 10000 with 99.33% 	 Time used:  0.21 sec
2023-04-02 19:08:09,487 		7584 of 10000 with 99.33% 	 Time used:  0.20 sec
2023-04-02 19:08:09,729 		7608 of 10000 with 99.33% 	 Time used:  0.24 sec
2023-04-02 19:08:09,872 		7632 of 10000 with 99.33% 	 Time used:  0.14 sec
2023-04-02 19:08:10,119 		7656 of 10000 with 99.33% 	 Time used:  0.25 sec
2023-04-02 19:08:10,300 		7680 of 10000 with 99.34% 	 Time used:  0.18 sec
2023-04-02 19:08:10,537 		7704 of 10000 with 99.34% 	 Time used:  0.24 sec
2023-04-02 19:08:10,560 		7728 of 10000 with 99.34% 	 Time used:  0.02 sec
2023-04-02 19:08:10,593 		7752 of 10000 with 99.34% 	 Time used:  0.03 sec
2023-04-02 19:08:10,626 		7776 of 10000 with 99.34% 	 Time used:  0.03 sec
2023-04-02 19:08:10,659 		7800 of 10000 with 99.35% 	 Time used:  0.03 sec
2023-04-02 19:08:10,692 		7824 of 10000 with 99.35% 	 Time used:  0.03 sec
2023-04-02 19:08:10,725 		7848 of 10000 with 99.35% 	 Time used:  0.03 sec
2023-04-02 19:08:10,758 		7872 of 10000 with 99.34% 	 Time used:  0.03 sec
2023-04-02 19:08:10,791 		7896 of 10000 with 99.34% 	 Time used:  0.03 sec
2023-04-02 19:08:10,824 		7920 of 10000 with 99.34% 	 Time used:  0.03 sec
2023-04-02 19:08:10,914 		7944 of 10000 with 99.35% 	 Time used:  0.09 sec
2023-04-02 19:08:10,949 		7968 of 10000 with 99.35% 	 Time used:  0.03 sec
2023-04-02 19:08:10,982 		7992 of 10000 with 99.35% 	 Time used:  0.03 sec
2023-04-02 19:08:11,016 		8016 of 10000 with 99.34% 	 Time used:  0.03 sec
2023-04-02 19:08:11,049 		8040 of 10000 with 99.34% 	 Time used:  0.03 sec
2023-04-02 19:08:11,082 		8064 of 10000 with 99.34% 	 Time used:  0.03 sec
2023-04-02 19:08:11,311 		8088 of 10000 with 99.34% 	 Time used:  0.23 sec
2023-04-02 19:08:11,505 		8112 of 10000 with 99.35% 	 Time used:  0.19 sec
2023-04-02 19:08:11,672 		8136 of 10000 with 99.35% 	 Time used:  0.17 sec
2023-04-02 19:08:11,849 		8160 of 10000 with 99.35% 	 Time used:  0.18 sec
2023-04-02 19:08:12,047 		8184 of 10000 with 99.35% 	 Time used:  0.20 sec
2023-04-02 19:08:12,226 		8208 of 10000 with 99.35% 	 Time used:  0.18 sec
2023-04-02 19:08:12,445 		8232 of 10000 with 99.34% 	 Time used:  0.22 sec
2023-04-02 19:08:12,623 		8256 of 10000 with 99.35% 	 Time used:  0.18 sec
2023-04-02 19:08:12,813 		8280 of 10000 with 99.35% 	 Time used:  0.19 sec
2023-04-02 19:08:13,044 		8304 of 10000 with 99.35% 	 Time used:  0.23 sec
2023-04-02 19:08:13,261 		8328 of 10000 with 99.35% 	 Time used:  0.22 sec
2023-04-02 19:08:13,503 		8352 of 10000 with 99.35% 	 Time used:  0.24 sec
2023-04-02 19:08:13,706 		8376 of 10000 with 99.36% 	 Time used:  0.20 sec
2023-04-02 19:08:13,896 		8400 of 10000 with 99.36% 	 Time used:  0.19 sec
2023-04-02 19:08:14,116 		8424 of 10000 with 99.36% 	 Time used:  0.22 sec
2023-04-02 19:08:14,313 		8448 of 10000 with 99.36% 	 Time used:  0.20 sec
2023-04-02 19:08:14,548 		8472 of 10000 with 99.36% 	 Time used:  0.23 sec
2023-04-02 19:08:14,685 		8496 of 10000 with 99.36% 	 Time used:  0.14 sec
2023-04-02 19:08:14,875 		8520 of 10000 with 99.37% 	 Time used:  0.19 sec
2023-04-02 19:08:15,065 		8544 of 10000 with 99.37% 	 Time used:  0.19 sec
2023-04-02 19:08:15,239 		8568 of 10000 with 99.37% 	 Time used:  0.17 sec
2023-04-02 19:08:15,415 		8592 of 10000 with 99.37% 	 Time used:  0.18 sec
2023-04-02 19:08:15,592 		8616 of 10000 with 99.37% 	 Time used:  0.18 sec
2023-04-02 19:08:15,761 		8640 of 10000 with 99.36% 	 Time used:  0.17 sec
2023-04-02 19:08:15,921 		8664 of 10000 with 99.37% 	 Time used:  0.16 sec
2023-04-02 19:08:16,090 		8688 of 10000 with 99.37% 	 Time used:  0.17 sec
2023-04-02 19:08:16,270 		8712 of 10000 with 99.37% 	 Time used:  0.18 sec
2023-04-02 19:08:16,478 		8736 of 10000 with 99.37% 	 Time used:  0.21 sec
2023-04-02 19:08:16,718 		8760 of 10000 with 99.37% 	 Time used:  0.24 sec
2023-04-02 19:08:16,744 		8784 of 10000 with 99.37% 	 Time used:  0.03 sec
2023-04-02 19:08:16,899 		8808 of 10000 with 99.36% 	 Time used:  0.15 sec
2023-04-02 19:08:17,162 		8832 of 10000 with 99.35% 	 Time used:  0.26 sec
2023-04-02 19:08:17,187 		8856 of 10000 with 99.36% 	 Time used:  0.02 sec
2023-04-02 19:08:17,220 		8880 of 10000 with 99.36% 	 Time used:  0.03 sec
2023-04-02 19:08:17,254 		8904 of 10000 with 99.36% 	 Time used:  0.03 sec
2023-04-02 19:08:17,287 		8928 of 10000 with 99.36% 	 Time used:  0.03 sec
2023-04-02 19:08:17,320 		8952 of 10000 with 99.36% 	 Time used:  0.03 sec
2023-04-02 19:08:17,354 		8976 of 10000 with 99.36% 	 Time used:  0.03 sec
2023-04-02 19:08:17,387 		9000 of 10000 with 99.37% 	 Time used:  0.03 sec
2023-04-02 19:08:17,420 		9024 of 10000 with 99.37% 	 Time used:  0.03 sec
2023-04-02 19:08:17,453 		9048 of 10000 with 99.37% 	 Time used:  0.03 sec
2023-04-02 19:08:17,487 		9072 of 10000 with 99.36% 	 Time used:  0.03 sec
2023-04-02 19:08:17,520 		9096 of 10000 with 99.36% 	 Time used:  0.03 sec
2023-04-02 19:08:17,553 		9120 of 10000 with 99.36% 	 Time used:  0.03 sec
2023-04-02 19:08:17,586 		9144 of 10000 with 99.37% 	 Time used:  0.03 sec
2023-04-02 19:08:17,620 		9168 of 10000 with 99.37% 	 Time used:  0.03 sec
2023-04-02 19:08:17,654 		9192 of 10000 with 99.37% 	 Time used:  0.03 sec
2023-04-02 19:08:17,687 		9216 of 10000 with 99.36% 	 Time used:  0.03 sec
2023-04-02 19:08:17,720 		9240 of 10000 with 99.36% 	 Time used:  0.03 sec
2023-04-02 19:08:17,753 		9264 of 10000 with 99.36% 	 Time used:  0.03 sec
2023-04-02 19:08:17,902 		9288 of 10000 with 99.36% 	 Time used:  0.15 sec
2023-04-02 19:08:18,146 		9312 of 10000 with 99.37% 	 Time used:  0.24 sec
2023-04-02 19:08:18,215 		9336 of 10000 with 99.37% 	 Time used:  0.07 sec
2023-04-02 19:08:18,243 		9360 of 10000 with 99.37% 	 Time used:  0.03 sec
2023-04-02 19:08:18,281 		9384 of 10000 with 99.37% 	 Time used:  0.04 sec
2023-04-02 19:08:18,319 		9408 of 10000 with 99.37% 	 Time used:  0.04 sec
2023-04-02 19:08:18,356 		9432 of 10000 with 99.37% 	 Time used:  0.04 sec
2023-04-02 19:08:18,394 		9456 of 10000 with 99.38% 	 Time used:  0.04 sec
2023-04-02 19:08:18,431 		9480 of 10000 with 99.37% 	 Time used:  0.04 sec
2023-04-02 19:08:18,469 		9504 of 10000 with 99.37% 	 Time used:  0.04 sec
2023-04-02 19:08:18,621 		9528 of 10000 with 99.37% 	 Time used:  0.15 sec
2023-04-02 19:08:18,807 		9552 of 10000 with 99.37% 	 Time used:  0.18 sec
2023-04-02 19:08:18,991 		9576 of 10000 with 99.37% 	 Time used:  0.18 sec
2023-04-02 19:08:19,172 		9600 of 10000 with 99.38% 	 Time used:  0.18 sec
2023-04-02 19:08:19,419 		9624 of 10000 with 99.38% 	 Time used:  0.25 sec
2023-04-02 19:08:19,596 		9648 of 10000 with 99.37% 	 Time used:  0.18 sec
2023-04-02 19:08:19,817 		9672 of 10000 with 99.36% 	 Time used:  0.22 sec
2023-04-02 19:08:20,054 		9696 of 10000 with 99.36% 	 Time used:  0.24 sec
2023-04-02 19:08:20,250 		9720 of 10000 with 99.36% 	 Time used:  0.20 sec
2023-04-02 19:08:20,495 		9744 of 10000 with 99.35% 	 Time used:  0.24 sec
2023-04-02 19:08:20,630 		9768 of 10000 with 99.36% 	 Time used:  0.13 sec
2023-04-02 19:08:20,793 		9792 of 10000 with 99.36% 	 Time used:  0.16 sec
2023-04-02 19:08:20,974 		9816 of 10000 with 99.36% 	 Time used:  0.18 sec
2023-04-02 19:08:21,148 		9840 of 10000 with 99.36% 	 Time used:  0.17 sec
2023-04-02 19:08:21,312 		9864 of 10000 with 99.36% 	 Time used:  0.16 sec
2023-04-02 19:08:21,491 		9888 of 10000 with 99.35% 	 Time used:  0.18 sec
2023-04-02 19:08:21,725 		9912 of 10000 with 99.35% 	 Time used:  0.23 sec
2023-04-02 19:08:21,859 		9936 of 10000 with 99.36% 	 Time used:  0.13 sec
2023-04-02 19:08:22,035 		9960 of 10000 with 99.36% 	 Time used:  0.17 sec
2023-04-02 19:08:22,186 		9984 of 10000 with 99.36% 	 Time used:  0.15 sec
2023-04-02 19:08:22,318 		10000 of 10000 with 99.35% 	 Time used:  0.13 sec
2023-04-02 19:08:22,318 
2023-04-02 19:08:22,330 			Learning rate: weights:   1.000e-06    
2023-04-02 19:08:22,331 			Last test performance: 99.35%
2023-04-02 19:08:22,331 ----------------
2023-04-02 19:08:24,332   66  =>  0    		Training 486 pattern with 99.79% 	Forward time: 	 1.47 sec
2023-04-02 19:08:24,333 			Loss:    3.975e-04    			Backward time: 	 0.51 sec 
2023-04-02 19:08:24,425 			Learning rate: weights:   1.000e-06    
2023-04-02 19:08:24,425 			Last test performance: 99.35%
2023-04-02 19:08:24,425 ----------------
2023-04-02 19:08:28,013   66  =>  1    		Training 486 pattern with 99.38% 	Forward time: 	 2.61 sec
2023-04-02 19:08:28,014 			Loss:    7.485e-04    			Backward time: 	 0.96 sec 
2023-04-02 19:08:28,164 			Learning rate: weights:   1.000e-06    
2023-04-02 19:08:28,164 			Last test performance: 99.35%
2023-04-02 19:08:28,165 ----------------
2023-04-02 19:08:29,697   66  =>  2    		Training 486 pattern with 100.00% 	Forward time: 	 1.27 sec
2023-04-02 19:08:29,698 			Loss:    9.764e-05    			Backward time: 	 0.24 sec 
2023-04-02 19:08:29,876 			Learning rate: weights:   1.000e-06    
2023-04-02 19:08:29,878 			Last test performance: 99.35%
2023-04-02 19:08:29,878 ----------------
2023-04-02 19:08:31,257   66  =>  3    		Training 486 pattern with 99.79% 	Forward time: 	 1.18 sec
2023-04-02 19:08:31,258 			Loss:    3.075e-04    			Backward time: 	 0.18 sec 
2023-04-02 19:08:31,401 			Learning rate: weights:   1.000e-06    
2023-04-02 19:08:31,401 			Last test performance: 99.35%
2023-04-02 19:08:31,401 ----------------
2023-04-02 19:08:34,516   66  =>  4    		Training 486 pattern with 100.00% 	Forward time: 	 2.10 sec
2023-04-02 19:08:34,516 			Loss:    1.423e-04    			Backward time: 	 1.00 sec 
2023-04-02 19:08:34,641 			Learning rate: weights:   1.000e-06    
2023-04-02 19:08:34,641 			Last test performance: 99.35%
2023-04-02 19:08:34,641 ----------------
2023-04-02 19:08:37,115   66  =>  5    		Training 486 pattern with 99.79% 	Forward time: 	 1.84 sec
2023-04-02 19:08:37,116 			Loss:    4.133e-04    			Backward time: 	 0.61 sec 
2023-04-02 19:08:37,408 			Learning rate: weights:   1.000e-06    
2023-04-02 19:08:37,409 			Last test performance: 99.35%
2023-04-02 19:08:37,409 ----------------
2023-04-02 19:08:39,537   66  =>  6    		Training 486 pattern with 99.17% 	Forward time: 	 1.55 sec
2023-04-02 19:08:39,538 			Loss:    6.544e-04    			Backward time: 	 0.56 sec 
2023-04-02 19:08:39,727 			Learning rate: weights:   1.000e-06    
2023-04-02 19:08:39,727 			Last test performance: 99.35%
2023-04-02 19:08:39,727 ----------------
2023-04-02 19:08:41,422   66  =>  7    		Training 486 pattern with 100.00% 	Forward time: 	 1.41 sec
2023-04-02 19:08:41,422 			Loss:    1.851e-04    			Backward time: 	 0.27 sec 
2023-04-02 19:08:41,602 			Learning rate: weights:   1.000e-06    
2023-04-02 19:08:41,604 			Last test performance: 99.35%
2023-04-02 19:08:41,605 ----------------
2023-04-02 19:08:42,500   66  =>  8    		Training 486 pattern with 99.58% 	Forward time: 	 0.82 sec
2023-04-02 19:08:42,501 			Loss:    8.917e-04    			Backward time: 	 0.06 sec 
2023-04-02 19:08:42,619 			Learning rate: weights:   1.000e-06    
2023-04-02 19:08:42,620 			Last test performance: 99.35%
2023-04-02 19:08:42,620 ----------------
2023-04-02 19:08:44,016   66  =>  9    		Training 486 pattern with 99.58% 	Forward time: 	 1.14 sec
2023-04-02 19:08:44,016 			Loss:    3.190e-04    			Backward time: 	 0.24 sec 
2023-04-02 19:08:44,134 			Learning rate: weights:   1.000e-06    
2023-04-02 19:08:44,135 			Last test performance: 99.35%
2023-04-02 19:08:44,136 ----------------
2023-04-02 19:08:46,176   66  =>  10   		Training 486 pattern with 99.79% 	Forward time: 	 1.54 sec
2023-04-02 19:08:46,204 			Loss:    3.327e-04    			Backward time: 	 0.48 sec 
2023-04-02 19:08:46,292 			Learning rate: weights:   1.000e-06    
2023-04-02 19:08:46,292 			Last test performance: 99.35%
2023-04-02 19:08:46,292 ----------------
2023-04-02 19:08:49,941   66  =>  11   		Training 486 pattern with 99.79% 	Forward time: 	 2.60 sec
2023-04-02 19:08:49,941 			Loss:    1.551e-04    			Backward time: 	 1.03 sec 
2023-04-02 19:08:50,073 			Learning rate: weights:   1.000e-06    
2023-04-02 19:08:50,074 			Last test performance: 99.35%
2023-04-02 19:08:50,074 ----------------
2023-04-02 19:08:52,723   66  =>  12   		Training 486 pattern with 100.00% 	Forward time: 	 1.94 sec
2023-04-02 19:08:52,723 			Loss:    1.575e-04    			Backward time: 	 0.69 sec 
2023-04-02 19:08:52,933 			Learning rate: weights:   1.000e-06    
2023-04-02 19:08:52,934 			Last test performance: 99.35%
2023-04-02 19:08:52,934 ----------------
2023-04-02 19:08:56,493   66  =>  13   		Training 486 pattern with 99.79% 	Forward time: 	 2.18 sec
2023-04-02 19:08:56,493 			Loss:    3.815e-04    			Backward time: 	 1.37 sec 
2023-04-02 19:08:56,721 			Learning rate: weights:   1.000e-06    
2023-04-02 19:08:56,725 			Last test performance: 99.35%
2023-04-02 19:08:56,725 ----------------
2023-04-02 19:08:59,067   66  =>  14   		Training 486 pattern with 99.79% 	Forward time: 	 1.63 sec
2023-04-02 19:08:59,067 			Loss:    4.489e-04    			Backward time: 	 0.70 sec 
2023-04-02 19:08:59,261 			Learning rate: weights:   1.000e-06    
2023-04-02 19:08:59,262 			Last test performance: 99.35%
2023-04-02 19:08:59,262 ----------------
2023-04-02 19:09:02,303   66  =>  15   		Training 486 pattern with 99.79% 	Forward time: 	 2.13 sec
2023-04-02 19:09:02,304 			Loss:    3.666e-04    			Backward time: 	 0.89 sec 
2023-04-02 19:09:02,512 			Learning rate: weights:   1.000e-06    
2023-04-02 19:09:02,512 			Last test performance: 99.35%
2023-04-02 19:09:02,512 ----------------
2023-04-02 19:09:05,006   66  =>  16   		Training 486 pattern with 99.58% 	Forward time: 	 1.98 sec
2023-04-02 19:09:05,006 			Loss:    2.028e-04    			Backward time: 	 0.50 sec 
2023-04-02 19:09:05,130 			Learning rate: weights:   1.000e-06    
2023-04-02 19:09:05,132 			Last test performance: 99.35%
2023-04-02 19:09:05,132 ----------------
2023-04-02 19:09:09,125   66  =>  17   		Training 486 pattern with 100.00% 	Forward time: 	 3.08 sec
2023-04-02 19:09:09,125 			Loss:    9.271e-05    			Backward time: 	 0.90 sec 
2023-04-02 19:09:09,281 			Learning rate: weights:   1.000e-06    
2023-04-02 19:09:09,281 			Last test performance: 99.35%
2023-04-02 19:09:09,281 ----------------
2023-04-02 19:09:10,545   66  =>  18   		Training 486 pattern with 100.00% 	Forward time: 	 1.09 sec
2023-04-02 19:09:10,546 			Loss:    1.506e-04    			Backward time: 	 0.16 sec 
2023-04-02 19:09:10,749 			Learning rate: weights:   1.000e-06    
2023-04-02 19:09:10,749 			Last test performance: 99.35%
2023-04-02 19:09:10,749 ----------------
2023-04-02 19:09:12,218   66  =>  19   		Training 486 pattern with 100.00% 	Forward time: 	 1.19 sec
2023-04-02 19:09:12,218 			Loss:    1.459e-04    			Backward time: 	 0.26 sec 
2023-04-02 19:09:12,390 			Learning rate: weights:   1.000e-06    
2023-04-02 19:09:12,391 			Last test performance: 99.35%
2023-04-02 19:09:12,391 ----------------
2023-04-02 19:09:14,775   66  =>  20   		Training 486 pattern with 99.79% 	Forward time: 	 1.66 sec
2023-04-02 19:09:14,776 			Loss:    3.221e-04    			Backward time: 	 0.70 sec 
2023-04-02 19:09:15,045 			Learning rate: weights:   1.000e-06    
2023-04-02 19:09:15,047 			Last test performance: 99.35%
2023-04-02 19:09:15,048 ----------------
2023-04-02 19:09:16,650   66  =>  21   		Training 486 pattern with 100.00% 	Forward time: 	 1.24 sec
2023-04-02 19:09:16,651 			Loss:    9.002e-05    			Backward time: 	 0.35 sec 
2023-04-02 19:09:16,807 			Learning rate: weights:   1.000e-06    
2023-04-02 19:09:16,808 			Last test performance: 99.35%
2023-04-02 19:09:16,809 ----------------
2023-04-02 19:09:18,624   66  =>  22   		Training 486 pattern with 99.79% 	Forward time: 	 1.47 sec
2023-04-02 19:09:18,625 			Loss:    5.930e-04    			Backward time: 	 0.33 sec 
2023-04-02 19:09:18,805 			Learning rate: weights:   1.000e-06    
2023-04-02 19:09:18,805 			Last test performance: 99.35%
2023-04-02 19:09:18,805 ----------------
2023-04-02 19:09:20,005   66  =>  23   		Training 486 pattern with 100.00% 	Forward time: 	 0.99 sec
2023-04-02 19:09:20,005 			Loss:    1.188e-04    			Backward time: 	 0.19 sec 
2023-04-02 19:09:20,211 			Learning rate: weights:   1.000e-06    
2023-04-02 19:09:20,211 			Last test performance: 99.35%
2023-04-02 19:09:20,211 ----------------
2023-04-02 19:09:23,800   66  =>  24   		Training 486 pattern with 100.00% 	Forward time: 	 2.28 sec
2023-04-02 19:09:23,800 			Loss:    2.070e-04    			Backward time: 	 1.29 sec 
2023-04-02 19:09:23,904 			Learning rate: weights:   1.000e-06    
2023-04-02 19:09:23,904 			Last test performance: 99.35%
2023-04-02 19:09:23,904 ----------------
2023-04-02 19:09:26,346   66  =>  25   		Training 486 pattern with 100.00% 	Forward time: 	 1.64 sec
2023-04-02 19:09:26,346 			Loss:    1.518e-04    			Backward time: 	 0.78 sec 
2023-04-02 19:09:26,478 			Learning rate: weights:   1.000e-06    
2023-04-02 19:09:26,478 			Last test performance: 99.35%
2023-04-02 19:09:26,478 ----------------
2023-04-02 19:09:28,559   66  =>  26   		Training 486 pattern with 99.58% 	Forward time: 	 1.65 sec
2023-04-02 19:09:28,559 			Loss:    3.813e-04    			Backward time: 	 0.41 sec 
2023-04-02 19:09:28,659 			Learning rate: weights:   1.000e-06    
2023-04-02 19:09:28,660 			Last test performance: 99.35%
2023-04-02 19:09:28,660 ----------------
2023-04-02 19:09:31,327   66  =>  27   		Training 486 pattern with 99.79% 	Forward time: 	 1.98 sec
2023-04-02 19:09:31,327 			Loss:    2.818e-04    			Backward time: 	 0.67 sec 
2023-04-02 19:09:31,445 			Learning rate: weights:   1.000e-06    
2023-04-02 19:09:31,445 			Last test performance: 99.35%
2023-04-02 19:09:31,445 ----------------
2023-04-02 19:09:34,263   66  =>  28   		Training 486 pattern with 100.00% 	Forward time: 	 2.08 sec
2023-04-02 19:09:34,264 			Loss:    1.646e-04    			Backward time: 	 0.71 sec 
2023-04-02 19:09:34,356 			Learning rate: weights:   1.000e-06    
2023-04-02 19:09:34,356 			Last test performance: 99.35%
2023-04-02 19:09:34,356 ----------------
2023-04-02 19:09:38,418   66  =>  29   		Training 486 pattern with 99.38% 	Forward time: 	 2.84 sec
2023-04-02 19:09:38,418 			Loss:    7.588e-04    			Backward time: 	 1.20 sec 
2023-04-02 19:09:38,551 			Learning rate: weights:   1.000e-06    
2023-04-02 19:09:38,552 			Last test performance: 99.35%
2023-04-02 19:09:38,552 ----------------
2023-04-02 19:09:40,930   66  =>  30   		Training 486 pattern with 99.38% 	Forward time: 	 1.69 sec
2023-04-02 19:09:40,930 			Loss:    6.316e-04    			Backward time: 	 0.67 sec 
2023-04-02 19:09:41,106 			Learning rate: weights:   1.000e-06    
2023-04-02 19:09:41,107 			Last test performance: 99.35%
2023-04-02 19:09:41,107 ----------------
2023-04-02 19:09:43,312   66  =>  31   		Training 486 pattern with 99.79% 	Forward time: 	 1.62 sec
2023-04-02 19:09:43,312 			Loss:    1.544e-04    			Backward time: 	 0.56 sec 
2023-04-02 19:09:43,429 			Learning rate: weights:   1.000e-06    
2023-04-02 19:09:43,429 			Last test performance: 99.35%
2023-04-02 19:09:43,429 ----------------
2023-04-02 19:09:46,487   66  =>  32   		Training 486 pattern with 98.96% 	Forward time: 	 2.10 sec
2023-04-02 19:09:46,487 			Loss:    1.021e-03    			Backward time: 	 0.94 sec 
2023-04-02 19:09:46,644 			Learning rate: weights:   1.000e-06    
2023-04-02 19:09:46,644 			Last test performance: 99.35%
2023-04-02 19:09:46,644 ----------------
2023-04-02 19:09:49,030   66  =>  33   		Training 486 pattern with 99.38% 	Forward time: 	 1.73 sec
2023-04-02 19:09:49,030 			Loss:    5.458e-04    			Backward time: 	 0.64 sec 
2023-04-02 19:09:49,146 			Learning rate: weights:   1.000e-06    
2023-04-02 19:09:49,146 			Last test performance: 99.35%
2023-04-02 19:09:49,146 ----------------
2023-04-02 19:09:50,524   66  =>  34   		Training 486 pattern with 99.58% 	Forward time: 	 1.18 sec
2023-04-02 19:09:50,524 			Loss:    4.289e-04    			Backward time: 	 0.18 sec 
2023-04-02 19:09:50,638 			Learning rate: weights:   1.000e-06    
2023-04-02 19:09:50,638 			Last test performance: 99.35%
2023-04-02 19:09:50,638 ----------------
2023-04-02 19:09:53,849   66  =>  35   		Training 486 pattern with 99.38% 	Forward time: 	 2.21 sec
2023-04-02 19:09:53,849 			Loss:    5.581e-04    			Backward time: 	 0.98 sec 
2023-04-02 19:09:53,948 			Learning rate: weights:   1.000e-06    
2023-04-02 19:09:53,948 			Last test performance: 99.35%
2023-04-02 19:09:53,948 ----------------
2023-04-02 19:09:57,924   66  =>  36   		Training 486 pattern with 99.38% 	Forward time: 	 2.52 sec
2023-04-02 19:09:57,925 			Loss:    9.284e-04    			Backward time: 	 1.44 sec 
2023-04-02 19:09:58,048 			Learning rate: weights:   1.000e-06    
2023-04-02 19:09:58,049 			Last test performance: 99.35%
2023-04-02 19:09:58,049 ----------------
2023-04-02 19:09:59,732   66  =>  37   		Training 486 pattern with 99.58% 	Forward time: 	 1.31 sec
2023-04-02 19:09:59,732 			Loss:    6.508e-04    			Backward time: 	 0.36 sec 
2023-04-02 19:09:59,989 			Learning rate: weights:   1.000e-06    
2023-04-02 19:09:59,989 			Last test performance: 99.35%
2023-04-02 19:09:59,990 ----------------
2023-04-02 19:10:03,781   66  =>  38   		Training 486 pattern with 99.58% 	Forward time: 	 3.04 sec
2023-04-02 19:10:03,781 			Loss:    3.938e-04    			Backward time: 	 0.74 sec 
2023-04-02 19:10:03,923 			Learning rate: weights:   1.000e-06    
2023-04-02 19:10:03,923 			Last test performance: 99.35%
2023-04-02 19:10:03,923 ----------------
2023-04-02 19:10:05,239   66  =>  39   		Training 486 pattern with 99.58% 	Forward time: 	 1.20 sec
2023-04-02 19:10:05,240 			Loss:    4.890e-04    			Backward time: 	 0.10 sec 
2023-04-02 19:10:05,489 			Learning rate: weights:   1.000e-06    
2023-04-02 19:10:05,489 			Last test performance: 99.35%
2023-04-02 19:10:05,489 ----------------
2023-04-02 19:10:08,391   66  =>  40   		Training 486 pattern with 99.58% 	Forward time: 	 2.10 sec
2023-04-02 19:10:08,392 			Loss:    3.369e-04    			Backward time: 	 0.79 sec 
2023-04-02 19:10:08,479 			Learning rate: weights:   1.000e-06    
2023-04-02 19:10:08,479 			Last test performance: 99.35%
2023-04-02 19:10:08,479 ----------------
2023-04-02 19:10:10,452   66  =>  41   		Training 486 pattern with 99.58% 	Forward time: 	 1.41 sec
2023-04-02 19:10:10,452 			Loss:    6.066e-04    			Backward time: 	 0.55 sec 
2023-04-02 19:10:10,599 			Learning rate: weights:   1.000e-06    
2023-04-02 19:10:10,600 			Last test performance: 99.35%
2023-04-02 19:10:10,600 ----------------
2023-04-02 19:10:11,884   66  =>  42   		Training 486 pattern with 99.38% 	Forward time: 	 1.08 sec
2023-04-02 19:10:11,885 			Loss:    4.274e-04    			Backward time: 	 0.19 sec 
2023-04-02 19:10:11,994 			Learning rate: weights:   1.000e-06    
2023-04-02 19:10:11,994 			Last test performance: 99.35%
2023-04-02 19:10:11,994 ----------------
2023-04-02 19:10:14,310   66  =>  43   		Training 486 pattern with 99.79% 	Forward time: 	 1.72 sec
2023-04-02 19:10:14,310 			Loss:    2.969e-04    			Backward time: 	 0.58 sec 
2023-04-02 19:10:14,429 			Learning rate: weights:   1.000e-06    
2023-04-02 19:10:14,429 			Last test performance: 99.35%
2023-04-02 19:10:14,430 ----------------
2023-04-02 19:10:18,823   66  =>  44   		Training 486 pattern with 99.79% 	Forward time: 	 2.98 sec
2023-04-02 19:10:18,824 			Loss:    2.762e-04    			Backward time: 	 1.40 sec 
2023-04-02 19:10:18,912 			Learning rate: weights:   1.000e-06    
2023-04-02 19:10:18,913 			Last test performance: 99.35%
2023-04-02 19:10:18,913 ----------------
2023-04-02 19:10:20,086   66  =>  45   		Training 486 pattern with 99.79% 	Forward time: 	 0.97 sec
2023-04-02 19:10:20,086 			Loss:    4.993e-04    			Backward time: 	 0.19 sec 
2023-04-02 19:10:20,204 			Learning rate: weights:   1.000e-06    
2023-04-02 19:10:20,204 			Last test performance: 99.35%
2023-04-02 19:10:20,204 ----------------
2023-04-02 19:10:21,670   66  =>  46   		Training 486 pattern with 100.00% 	Forward time: 	 1.26 sec
2023-04-02 19:10:21,671 			Loss:    1.554e-04    			Backward time: 	 0.19 sec 
2023-04-02 19:10:21,829 			Learning rate: weights:   1.000e-06    
2023-04-02 19:10:21,829 			Last test performance: 99.35%
2023-04-02 19:10:21,830 ----------------
2023-04-02 19:10:25,327   66  =>  47   		Training 486 pattern with 98.96% 	Forward time: 	 2.46 sec
2023-04-02 19:10:25,327 			Loss:    1.847e-03    			Backward time: 	 1.02 sec 
2023-04-02 19:10:25,559 			Learning rate: weights:   1.000e-06    
2023-04-02 19:10:25,559 			Last test performance: 99.35%
2023-04-02 19:10:25,559 ----------------
2023-04-02 19:10:28,013   66  =>  48   		Training 486 pattern with 100.00% 	Forward time: 	 1.79 sec
2023-04-02 19:10:28,014 			Loss:    3.386e-04    			Backward time: 	 0.64 sec 
2023-04-02 19:10:28,224 			Learning rate: weights:   1.000e-06    
2023-04-02 19:10:28,228 			Last test performance: 99.35%
2023-04-02 19:10:28,228 ----------------
2023-04-02 19:10:29,567   66  =>  49   		Training 486 pattern with 100.00% 	Forward time: 	 1.15 sec
2023-04-02 19:10:29,567 			Loss:    1.106e-04    			Backward time: 	 0.16 sec 
2023-04-02 19:10:29,792 			Learning rate: weights:   1.000e-06    
2023-04-02 19:10:29,792 			Last test performance: 99.35%
2023-04-02 19:10:29,793 ----------------
2023-04-02 19:10:32,443   66  =>  50   		Training 486 pattern with 99.79% 	Forward time: 	 2.03 sec
2023-04-02 19:10:32,444 			Loss:    2.913e-04    			Backward time: 	 0.60 sec 
2023-04-02 19:10:32,752 			Learning rate: weights:   1.000e-06    
2023-04-02 19:10:32,753 			Last test performance: 99.35%
2023-04-02 19:10:32,753 ----------------
2023-04-02 19:10:34,079   66  =>  51   		Training 486 pattern with 99.58% 	Forward time: 	 1.17 sec
2023-04-02 19:10:34,080 			Loss:    3.036e-04    			Backward time: 	 0.14 sec 
2023-04-02 19:10:34,377 			Learning rate: weights:   1.000e-06    
2023-04-02 19:10:34,377 			Last test performance: 99.35%
2023-04-02 19:10:34,377 ----------------
2023-04-02 19:10:35,406   66  =>  52   		Training 486 pattern with 99.58% 	Forward time: 	 0.89 sec
2023-04-02 19:10:35,407 			Loss:    6.567e-04    			Backward time: 	 0.12 sec 
2023-04-02 19:10:35,589 			Learning rate: weights:   1.000e-06    
2023-04-02 19:10:35,590 			Last test performance: 99.35%
2023-04-02 19:10:35,590 ----------------
2023-04-02 19:10:37,954   66  =>  53   		Training 486 pattern with 99.58% 	Forward time: 	 1.66 sec
2023-04-02 19:10:37,954 			Loss:    3.447e-04    			Backward time: 	 0.69 sec 
2023-04-02 19:10:38,161 			Learning rate: weights:   1.000e-06    
2023-04-02 19:10:38,163 			Last test performance: 99.35%
2023-04-02 19:10:38,163 ----------------
2023-04-02 19:10:40,659   66  =>  54   		Training 486 pattern with 99.79% 	Forward time: 	 1.83 sec
2023-04-02 19:10:40,659 			Loss:    3.730e-04    			Backward time: 	 0.65 sec 
2023-04-02 19:10:40,780 			Learning rate: weights:   1.000e-06    
2023-04-02 19:10:40,780 			Last test performance: 99.35%
2023-04-02 19:10:40,780 ----------------
2023-04-02 19:10:43,058   66  =>  55   		Training 486 pattern with 100.00% 	Forward time: 	 1.73 sec
2023-04-02 19:10:43,059 			Loss:    1.934e-04    			Backward time: 	 0.53 sec 
2023-04-02 19:10:43,180 			Learning rate: weights:   1.000e-06    
2023-04-02 19:10:43,180 			Last test performance: 99.35%
2023-04-02 19:10:43,180 ----------------
2023-04-02 19:10:44,408   66  =>  56   		Training 486 pattern with 100.00% 	Forward time: 	 1.12 sec
2023-04-02 19:10:44,409 			Loss:    2.432e-04    			Backward time: 	 0.10 sec 
2023-04-02 19:10:44,533 			Learning rate: weights:   1.000e-06    
2023-04-02 19:10:44,534 			Last test performance: 99.35%
2023-04-02 19:10:44,535 ----------------
2023-04-02 19:10:45,385   66  =>  57   		Training 486 pattern with 99.79% 	Forward time: 	 0.78 sec
2023-04-02 19:10:45,386 			Loss:    2.440e-04    			Backward time: 	 0.06 sec 
2023-04-02 19:10:45,513 			Learning rate: weights:   1.000e-06    
2023-04-02 19:10:45,513 			Last test performance: 99.35%
2023-04-02 19:10:45,513 ----------------
2023-04-02 19:10:47,172   66  =>  58   		Training 486 pattern with 99.79% 	Forward time: 	 1.45 sec
2023-04-02 19:10:47,172 			Loss:    3.771e-04    			Backward time: 	 0.19 sec 
2023-04-02 19:10:47,257 			Learning rate: weights:   1.000e-06    
2023-04-02 19:10:47,257 			Last test performance: 99.35%
2023-04-02 19:10:47,258 ----------------
2023-04-02 19:10:50,752   66  =>  59   		Training 486 pattern with 100.00% 	Forward time: 	 2.44 sec
2023-04-02 19:10:50,753 			Loss:    3.213e-04    			Backward time: 	 1.04 sec 
2023-04-02 19:10:50,837 			Learning rate: weights:   1.000e-06    
2023-04-02 19:10:50,837 			Last test performance: 99.35%
2023-04-02 19:10:50,837 ----------------
2023-04-02 19:10:52,320   66  =>  60   		Training 486 pattern with 99.79% 	Forward time: 	 1.28 sec
2023-04-02 19:10:52,320 			Loss:    2.717e-04    			Backward time: 	 0.19 sec 
2023-04-02 19:10:52,541 			Learning rate: weights:   1.000e-06    
2023-04-02 19:10:52,541 			Last test performance: 99.35%
2023-04-02 19:10:52,542 ----------------
2023-04-02 19:10:55,429   66  =>  61   		Training 486 pattern with 100.00% 	Forward time: 	 2.06 sec
2023-04-02 19:10:55,429 			Loss:    1.788e-04    			Backward time: 	 0.81 sec 
2023-04-02 19:10:55,548 			Learning rate: weights:   1.000e-06    
2023-04-02 19:10:55,548 			Last test performance: 99.35%
2023-04-02 19:10:55,549 ----------------
2023-04-02 19:10:57,846   66  =>  62   		Training 486 pattern with 99.58% 	Forward time: 	 1.69 sec
2023-04-02 19:10:57,846 			Loss:    2.923e-04    			Backward time: 	 0.59 sec 
2023-04-02 19:10:57,997 			Learning rate: weights:   1.000e-06    
2023-04-02 19:10:57,997 			Last test performance: 99.35%
2023-04-02 19:10:57,997 ----------------
2023-04-02 19:11:00,630   66  =>  63   		Training 486 pattern with 99.79% 	Forward time: 	 1.90 sec
2023-04-02 19:11:00,631 			Loss:    4.844e-04    			Backward time: 	 0.71 sec 
2023-04-02 19:11:00,721 			Learning rate: weights:   1.000e-06    
2023-04-02 19:11:00,721 			Last test performance: 99.35%
2023-04-02 19:11:00,721 ----------------
2023-04-02 19:11:05,471   66  =>  64   		Training 486 pattern with 100.00% 	Forward time: 	 3.13 sec
2023-04-02 19:11:05,471 			Loss:    2.608e-04    			Backward time: 	 1.60 sec 
2023-04-02 19:11:05,584 			Learning rate: weights:   1.000e-06    
2023-04-02 19:11:05,584 			Last test performance: 99.35%
2023-04-02 19:11:05,584 ----------------
2023-04-02 19:11:06,988   66  =>  65   		Training 486 pattern with 99.79% 	Forward time: 	 1.17 sec
2023-04-02 19:11:06,988 			Loss:    1.087e-03    			Backward time: 	 0.22 sec 
2023-04-02 19:11:07,097 			Learning rate: weights:   1.000e-06    
2023-04-02 19:11:07,097 			Last test performance: 99.35%
2023-04-02 19:11:07,097 ----------------
2023-04-02 19:11:08,741   66  =>  66   		Training 486 pattern with 99.38% 	Forward time: 	 1.38 sec
2023-04-02 19:11:08,741 			Loss:    1.409e-03    			Backward time: 	 0.25 sec 
2023-04-02 19:11:08,837 			Learning rate: weights:   1.000e-06    
2023-04-02 19:11:08,838 			Last test performance: 99.35%
2023-04-02 19:11:08,838 ----------------
2023-04-02 19:11:11,053   66  =>  67   		Training 486 pattern with 99.58% 	Forward time: 	 1.71 sec
2023-04-02 19:11:11,053 			Loss:    7.342e-04    			Backward time: 	 0.49 sec 
2023-04-02 19:11:11,229 			Learning rate: weights:   1.000e-06    
2023-04-02 19:11:11,229 			Last test performance: 99.35%
2023-04-02 19:11:11,229 ----------------
2023-04-02 19:11:14,417   66  =>  68   		Training 486 pattern with 100.00% 	Forward time: 	 2.34 sec
2023-04-02 19:11:14,418 			Loss:    2.152e-04    			Backward time: 	 0.83 sec 
2023-04-02 19:11:14,630 			Learning rate: weights:   1.000e-06    
2023-04-02 19:11:14,630 			Last test performance: 99.35%
2023-04-02 19:11:14,630 ----------------
2023-04-02 19:11:15,658   66  =>  69   		Training 486 pattern with 99.79% 	Forward time: 	 0.87 sec
2023-04-02 19:11:15,658 			Loss:    2.334e-04    			Backward time: 	 0.14 sec 
2023-04-02 19:11:15,845 			Learning rate: weights:   1.000e-06    
2023-04-02 19:11:15,846 			Last test performance: 99.35%
2023-04-02 19:11:15,846 ----------------
2023-04-02 19:11:19,450   66  =>  70   		Training 486 pattern with 99.79% 	Forward time: 	 2.62 sec
2023-04-02 19:11:19,450 			Loss:    2.161e-04    			Backward time: 	 0.97 sec 
2023-04-02 19:11:19,622 			Learning rate: weights:   1.000e-06    
2023-04-02 19:11:19,622 			Last test performance: 99.35%
2023-04-02 19:11:19,622 ----------------
2023-04-02 19:11:21,613   66  =>  71   		Training 486 pattern with 99.79% 	Forward time: 	 1.39 sec
2023-04-02 19:11:21,613 			Loss:    2.016e-04    			Backward time: 	 0.58 sec 
2023-04-02 19:11:21,696 			Learning rate: weights:   1.000e-06    
2023-04-02 19:11:21,696 			Last test performance: 99.35%
2023-04-02 19:11:21,696 ----------------
2023-04-02 19:11:23,588   66  =>  72   		Training 486 pattern with 100.00% 	Forward time: 	 1.45 sec
2023-04-02 19:11:23,589 			Loss:    1.644e-04    			Backward time: 	 0.43 sec 
2023-04-02 19:11:23,706 			Learning rate: weights:   1.000e-06    
2023-04-02 19:11:23,707 			Last test performance: 99.35%
2023-04-02 19:11:23,708 ----------------
2023-04-02 19:11:24,785   66  =>  73   		Training 486 pattern with 99.79% 	Forward time: 	 0.97 sec
2023-04-02 19:11:24,786 			Loss:    2.373e-04    			Backward time: 	 0.09 sec 
2023-04-02 19:11:24,956 			Learning rate: weights:   1.000e-06    
2023-04-02 19:11:24,956 			Last test performance: 99.35%
2023-04-02 19:11:24,956 ----------------
2023-04-02 19:11:25,868   66  =>  74   		Training 486 pattern with 99.79% 	Forward time: 	 0.84 sec
2023-04-02 19:11:25,868 			Loss:    3.364e-04    			Backward time: 	 0.06 sec 
2023-04-02 19:11:26,039 			Learning rate: weights:   1.000e-06    
2023-04-02 19:11:26,039 			Last test performance: 99.35%
2023-04-02 19:11:26,039 ----------------
2023-04-02 19:11:28,253   66  =>  75   		Training 486 pattern with 99.79% 	Forward time: 	 1.52 sec
2023-04-02 19:11:28,254 			Loss:    3.255e-04    			Backward time: 	 0.68 sec 
2023-04-02 19:11:28,400 			Learning rate: weights:   1.000e-06    
2023-04-02 19:11:28,400 			Last test performance: 99.35%
2023-04-02 19:11:28,400 ----------------
2023-04-02 19:11:30,222   66  =>  76   		Training 486 pattern with 99.79% 	Forward time: 	 1.56 sec
2023-04-02 19:11:30,222 			Loss:    2.989e-04    			Backward time: 	 0.24 sec 
2023-04-02 19:11:30,451 			Learning rate: weights:   1.000e-06    
2023-04-02 19:11:30,451 			Last test performance: 99.35%
2023-04-02 19:11:30,451 ----------------
2023-04-02 19:11:31,845   66  =>  77   		Training 486 pattern with 99.79% 	Forward time: 	 1.17 sec
2023-04-02 19:11:31,845 			Loss:    4.052e-04    			Backward time: 	 0.21 sec 
2023-04-02 19:11:32,015 			Learning rate: weights:   1.000e-06    
2023-04-02 19:11:32,015 			Last test performance: 99.35%
2023-04-02 19:11:32,015 ----------------
2023-04-02 19:11:33,665   66  =>  78   		Training 486 pattern with 99.38% 	Forward time: 	 1.33 sec
2023-04-02 19:11:33,665 			Loss:    5.274e-04    			Backward time: 	 0.30 sec 
2023-04-02 19:11:33,866 			Learning rate: weights:   1.000e-06    
2023-04-02 19:11:33,867 			Last test performance: 99.35%
2023-04-02 19:11:33,867 ----------------
2023-04-02 19:11:34,907   66  =>  79   		Training 486 pattern with 99.79% 	Forward time: 	 0.96 sec
2023-04-02 19:11:34,908 			Loss:    2.268e-04    			Backward time: 	 0.07 sec 
2023-04-02 19:11:35,084 			Learning rate: weights:   1.000e-06    
2023-04-02 19:11:35,084 			Last test performance: 99.35%
2023-04-02 19:11:35,084 ----------------
2023-04-02 19:11:37,656   66  =>  80   		Training 486 pattern with 99.79% 	Forward time: 	 2.05 sec
2023-04-02 19:11:37,657 			Loss:    2.938e-04    			Backward time: 	 0.51 sec 
2023-04-02 19:11:37,801 			Learning rate: weights:   1.000e-06    
2023-04-02 19:11:37,801 			Last test performance: 99.35%
2023-04-02 19:11:37,802 ----------------
2023-04-02 19:11:38,825   66  =>  81   		Training 486 pattern with 99.79% 	Forward time: 	 0.95 sec
2023-04-02 19:11:38,826 			Loss:    2.699e-04    			Backward time: 	 0.05 sec 
2023-04-02 19:11:39,003 			Learning rate: weights:   1.000e-06    
2023-04-02 19:11:39,004 			Last test performance: 99.35%
2023-04-02 19:11:39,004 ----------------
2023-04-02 19:11:40,711   66  =>  82   		Training 486 pattern with 99.79% 	Forward time: 	 1.41 sec
2023-04-02 19:11:40,712 			Loss:    2.816e-04    			Backward time: 	 0.28 sec 
2023-04-02 19:11:40,865 			Learning rate: weights:   1.000e-06    
2023-04-02 19:11:40,866 			Last test performance: 99.35%
2023-04-02 19:11:40,866 ----------------
2023-04-02 19:11:42,238   66  =>  83   		Training 486 pattern with 100.00% 	Forward time: 	 1.16 sec
2023-04-02 19:11:42,238 			Loss:    2.119e-04    			Backward time: 	 0.20 sec 
2023-04-02 19:11:42,364 			Learning rate: weights:   1.000e-06    
2023-04-02 19:11:42,364 			Last test performance: 99.35%
2023-04-02 19:11:42,364 ----------------
2023-04-02 19:11:43,636   66  =>  84   		Training 486 pattern with 99.79% 	Forward time: 	 1.08 sec
2023-04-02 19:11:43,636 			Loss:    6.870e-04    			Backward time: 	 0.18 sec 
2023-04-02 19:11:43,839 			Learning rate: weights:   1.000e-06    
2023-04-02 19:11:43,851 			Last test performance: 99.35%
2023-04-02 19:11:43,851 ----------------
2023-04-02 19:11:45,870   66  =>  85   		Training 486 pattern with 100.00% 	Forward time: 	 1.55 sec
2023-04-02 19:11:45,870 			Loss:    2.417e-04    			Backward time: 	 0.47 sec 
2023-04-02 19:11:46,037 			Learning rate: weights:   1.000e-06    
2023-04-02 19:11:46,038 			Last test performance: 99.35%
2023-04-02 19:11:46,038 ----------------
2023-04-02 19:11:48,889   66  =>  86   		Training 486 pattern with 99.58% 	Forward time: 	 2.08 sec
2023-04-02 19:11:48,889 			Loss:    5.703e-04    			Backward time: 	 0.76 sec 
2023-04-02 19:11:49,016 			Learning rate: weights:   1.000e-06    
2023-04-02 19:11:49,016 			Last test performance: 99.35%
2023-04-02 19:11:49,017 ----------------
2023-04-02 19:11:51,445   66  =>  87   		Training 486 pattern with 99.17% 	Forward time: 	 1.89 sec
2023-04-02 19:11:51,445 			Loss:    4.965e-04    			Backward time: 	 0.52 sec 
2023-04-02 19:11:51,532 			Learning rate: weights:   1.000e-06    
2023-04-02 19:11:51,532 			Last test performance: 99.35%
2023-04-02 19:11:51,532 ----------------
2023-04-02 19:11:53,841   66  =>  88   		Training 486 pattern with 99.58% 	Forward time: 	 1.76 sec
2023-04-02 19:11:53,841 			Loss:    3.128e-04    			Backward time: 	 0.53 sec 
2023-04-02 19:11:54,006 			Learning rate: weights:   1.000e-06    
2023-04-02 19:11:54,006 			Last test performance: 99.35%
2023-04-02 19:11:54,006 ----------------
2023-04-02 19:11:57,449   66  =>  89   		Training 486 pattern with 99.79% 	Forward time: 	 2.36 sec
2023-04-02 19:11:57,449 			Loss:    2.662e-04    			Backward time: 	 1.07 sec 
2023-04-02 19:11:57,535 			Learning rate: weights:   1.000e-06    
2023-04-02 19:11:57,536 			Last test performance: 99.35%
2023-04-02 19:11:57,536 ----------------
2023-04-02 19:11:59,922   66  =>  90   		Training 486 pattern with 100.00% 	Forward time: 	 1.79 sec
2023-04-02 19:11:59,922 			Loss:    5.391e-05    			Backward time: 	 0.58 sec 
2023-04-02 19:12:00,004 			Learning rate: weights:   1.000e-06    
2023-04-02 19:12:00,004 			Last test performance: 99.35%
2023-04-02 19:12:00,004 ----------------
2023-04-02 19:12:02,627   66  =>  91   		Training 486 pattern with 99.79% 	Forward time: 	 2.26 sec
2023-04-02 19:12:02,627 			Loss:    2.167e-04    			Backward time: 	 0.35 sec 
2023-04-02 19:12:02,777 			Learning rate: weights:   1.000e-06    
2023-04-02 19:12:02,778 			Last test performance: 99.35%
2023-04-02 19:12:02,778 ----------------
2023-04-02 19:12:04,614   66  =>  92   		Training 486 pattern with 99.58% 	Forward time: 	 1.44 sec
2023-04-02 19:12:04,614 			Loss:    4.788e-04    			Backward time: 	 0.38 sec 
2023-04-02 19:12:04,699 			Learning rate: weights:   1.000e-06    
2023-04-02 19:12:04,700 			Last test performance: 99.35%
2023-04-02 19:12:04,700 ----------------
2023-04-02 19:12:06,214   66  =>  93   		Training 486 pattern with 98.96% 	Forward time: 	 1.34 sec
2023-04-02 19:12:06,214 			Loss:    1.005e-03    			Backward time: 	 0.16 sec 
2023-04-02 19:12:06,339 			Learning rate: weights:   1.000e-06    
2023-04-02 19:12:06,340 			Last test performance: 99.35%
2023-04-02 19:12:06,340 ----------------
2023-04-02 19:12:07,767   66  =>  94   		Training 486 pattern with 100.00% 	Forward time: 	 1.22 sec
2023-04-02 19:12:07,768 			Loss:    2.123e-04    			Backward time: 	 0.19 sec 
2023-04-02 19:12:07,874 			Learning rate: weights:   1.000e-06    
2023-04-02 19:12:07,875 			Last test performance: 99.35%
2023-04-02 19:12:07,875 ----------------
2023-04-02 19:12:09,125   66  =>  95   		Training 486 pattern with 99.58% 	Forward time: 	 1.14 sec
2023-04-02 19:12:09,126 			Loss:    3.499e-04    			Backward time: 	 0.10 sec 
2023-04-02 19:12:09,228 			Learning rate: weights:   1.000e-06    
2023-04-02 19:12:09,228 			Last test performance: 99.35%
2023-04-02 19:12:09,228 ----------------
2023-04-02 19:12:11,240   66  =>  96   		Training 486 pattern with 99.58% 	Forward time: 	 1.63 sec
2023-04-02 19:12:11,241 			Loss:    4.512e-04    			Backward time: 	 0.37 sec 
2023-04-02 19:12:11,367 			Learning rate: weights:   1.000e-06    
2023-04-02 19:12:11,368 			Last test performance: 99.35%
2023-04-02 19:12:11,369 ----------------
2023-04-02 19:12:13,410   66  =>  97   		Training 486 pattern with 99.58% 	Forward time: 	 1.76 sec
2023-04-02 19:12:13,411 			Loss:    3.779e-04    			Backward time: 	 0.26 sec 
2023-04-02 19:12:13,522 			Learning rate: weights:   1.000e-06    
2023-04-02 19:12:13,522 			Last test performance: 99.35%
2023-04-02 19:12:13,523 ----------------
2023-04-02 19:12:15,728   66  =>  98   		Training 486 pattern with 99.58% 	Forward time: 	 1.67 sec
2023-04-02 19:12:15,729 			Loss:    4.578e-04    			Backward time: 	 0.52 sec 
2023-04-02 19:12:15,900 			Learning rate: weights:   1.000e-06    
2023-04-02 19:12:15,901 			Last test performance: 99.35%
2023-04-02 19:12:15,901 ----------------
2023-04-02 19:12:17,585   66  =>  99   		Training 486 pattern with 99.79% 	Forward time: 	 1.41 sec
2023-04-02 19:12:17,586 			Loss:    5.576e-04    			Backward time: 	 0.25 sec 
2023-04-02 19:12:17,924 			Learning rate: weights:   1.000e-06    
2023-04-02 19:12:17,924 			Last test performance: 99.35%
2023-04-02 19:12:17,924 ----------------
2023-04-02 19:12:21,078   66  => 100   		Training 486 pattern with 99.58% 	Forward time: 	 2.23 sec
2023-04-02 19:12:21,079 			Loss:    5.757e-04    			Backward time: 	 0.91 sec 
2023-04-02 19:12:21,208 			Learning rate: weights:   1.000e-06    
2023-04-02 19:12:21,208 			Last test performance: 99.35%
2023-04-02 19:12:21,209 ----------------
2023-04-02 19:12:23,450   66  => 101   		Training 486 pattern with 99.79% 	Forward time: 	 1.69 sec
2023-04-02 19:12:23,450 			Loss:    2.257e-04    			Backward time: 	 0.53 sec 
2023-04-02 19:12:23,584 			Learning rate: weights:   1.000e-06    
2023-04-02 19:12:23,584 			Last test performance: 99.35%
2023-04-02 19:12:23,584 ----------------
2023-04-02 19:12:25,092   66  => 102   		Training 486 pattern with 99.79% 	Forward time: 	 1.23 sec
2023-04-02 19:12:25,093 			Loss:    3.329e-04    			Backward time: 	 0.25 sec 
2023-04-02 19:12:25,196 			Learning rate: weights:   1.000e-06    
2023-04-02 19:12:25,196 			Last test performance: 99.35%
2023-04-02 19:12:25,197 ----------------
2023-04-02 19:12:28,158   66  => 103   		Training 486 pattern with 99.79% 	Forward time: 	 2.00 sec
2023-04-02 19:12:28,159 			Loss:    3.058e-04    			Backward time: 	 0.95 sec 
2023-04-02 19:12:28,331 			Learning rate: weights:   1.000e-06    
2023-04-02 19:12:28,331 			Last test performance: 99.35%
2023-04-02 19:12:28,331 ----------------
2023-04-02 19:12:30,866   66  => 104   		Training 486 pattern with 99.79% 	Forward time: 	 1.71 sec
2023-04-02 19:12:30,866 			Loss:    1.850e-04    			Backward time: 	 0.81 sec 
2023-04-02 19:12:31,114 			Learning rate: weights:   1.000e-06    
2023-04-02 19:12:31,114 			Last test performance: 99.35%
2023-04-02 19:12:31,114 ----------------
2023-04-02 19:12:33,758   66  => 105   		Training 486 pattern with 99.58% 	Forward time: 	 2.01 sec
2023-04-02 19:12:33,758 			Loss:    3.456e-04    			Backward time: 	 0.62 sec 
2023-04-02 19:12:33,892 			Learning rate: weights:   1.000e-06    
2023-04-02 19:12:33,893 			Last test performance: 99.35%
2023-04-02 19:12:33,893 ----------------
2023-04-02 19:12:35,476   66  => 106   		Training 486 pattern with 99.58% 	Forward time: 	 1.38 sec
2023-04-02 19:12:35,476 			Loss:    4.137e-04    			Backward time: 	 0.19 sec 
2023-04-02 19:12:35,611 			Learning rate: weights:   1.000e-06    
2023-04-02 19:12:35,611 			Last test performance: 99.35%
2023-04-02 19:12:35,612 ----------------
2023-04-02 19:12:38,422   66  => 107   		Training 486 pattern with 100.00% 	Forward time: 	 1.94 sec
2023-04-02 19:12:38,422 			Loss:    1.200e-04    			Backward time: 	 0.86 sec 
2023-04-02 19:12:38,610 			Learning rate: weights:   1.000e-06    
2023-04-02 19:12:38,610 			Last test performance: 99.35%
2023-04-02 19:12:38,610 ----------------
2023-04-02 19:12:40,308   66  => 108   		Training 486 pattern with 100.00% 	Forward time: 	 1.31 sec
2023-04-02 19:12:40,309 			Loss:    2.184e-04    			Backward time: 	 0.37 sec 
2023-04-02 19:12:40,436 			Learning rate: weights:   1.000e-06    
2023-04-02 19:12:40,437 			Last test performance: 99.35%
2023-04-02 19:12:40,437 ----------------
2023-04-02 19:12:43,279   66  => 109   		Training 486 pattern with 100.00% 	Forward time: 	 1.95 sec
2023-04-02 19:12:43,279 			Loss:    1.465e-04    			Backward time: 	 0.87 sec 
2023-04-02 19:12:43,485 			Learning rate: weights:   1.000e-06    
2023-04-02 19:12:43,485 			Last test performance: 99.35%
2023-04-02 19:12:43,485 ----------------
2023-04-02 19:12:44,917   66  => 110   		Training 486 pattern with 100.00% 	Forward time: 	 1.14 sec
2023-04-02 19:12:44,918 			Loss:    1.137e-04    			Backward time: 	 0.27 sec 
2023-04-02 19:12:45,069 			Learning rate: weights:   1.000e-06    
2023-04-02 19:12:45,070 			Last test performance: 99.35%
2023-04-02 19:12:45,070 ----------------
2023-04-02 19:12:47,007   66  => 111   		Training 486 pattern with 99.79% 	Forward time: 	 1.56 sec
2023-04-02 19:12:47,007 			Loss:    2.873e-04    			Backward time: 	 0.35 sec 
2023-04-02 19:12:47,170 			Learning rate: weights:   1.000e-06    
2023-04-02 19:12:47,170 			Last test performance: 99.35%
2023-04-02 19:12:47,170 ----------------
2023-04-02 19:12:50,232   66  => 112   		Training 486 pattern with 99.58% 	Forward time: 	 2.23 sec
2023-04-02 19:12:50,233 			Loss:    7.503e-04    			Backward time: 	 0.79 sec 
2023-04-02 19:12:50,418 			Learning rate: weights:   1.000e-06    
2023-04-02 19:12:50,418 			Last test performance: 99.35%
2023-04-02 19:12:50,418 ----------------
2023-04-02 19:12:52,173   66  => 113   		Training 486 pattern with 100.00% 	Forward time: 	 1.41 sec
2023-04-02 19:12:52,173 			Loss:    1.932e-04    			Backward time: 	 0.33 sec 
2023-04-02 19:12:52,346 			Learning rate: weights:   1.000e-06    
2023-04-02 19:12:52,346 			Last test performance: 99.35%
2023-04-02 19:12:52,346 ----------------
2023-04-02 19:12:55,880   66  => 114   		Training 486 pattern with 99.79% 	Forward time: 	 2.65 sec
2023-04-02 19:12:55,880 			Loss:    3.803e-04    			Backward time: 	 0.86 sec 
2023-04-02 19:12:56,116 			Learning rate: weights:   1.000e-06    
2023-04-02 19:12:56,116 			Last test performance: 99.35%
2023-04-02 19:12:56,117 ----------------
2023-04-02 19:12:59,077   66  => 115   		Training 486 pattern with 99.79% 	Forward time: 	 2.20 sec
2023-04-02 19:12:59,077 			Loss:    2.728e-04    			Backward time: 	 0.74 sec 
2023-04-02 19:12:59,261 			Learning rate: weights:   1.000e-06    
2023-04-02 19:12:59,261 			Last test performance: 99.35%
2023-04-02 19:12:59,261 ----------------
2023-04-02 19:13:02,369   66  => 116   		Training 486 pattern with 100.00% 	Forward time: 	 2.37 sec
2023-04-02 19:13:02,370 			Loss:    1.179e-04    			Backward time: 	 0.71 sec 
2023-04-02 19:13:02,473 			Learning rate: weights:   1.000e-06    
2023-04-02 19:13:02,473 			Last test performance: 99.35%
2023-04-02 19:13:02,473 ----------------
2023-04-02 19:13:04,890   66  => 117   		Training 486 pattern with 98.96% 	Forward time: 	 1.88 sec
2023-04-02 19:13:04,890 			Loss:    1.170e-03    			Backward time: 	 0.51 sec 
2023-04-02 19:13:05,019 			Learning rate: weights:   1.000e-06    
2023-04-02 19:13:05,019 			Last test performance: 99.35%
2023-04-02 19:13:05,020 ----------------
2023-04-02 19:13:06,479   66  => 118   		Training 486 pattern with 99.79% 	Forward time: 	 1.19 sec
2023-04-02 19:13:06,479 			Loss:    4.196e-04    			Backward time: 	 0.25 sec 
2023-04-02 19:13:06,574 			Learning rate: weights:   1.000e-06    
2023-04-02 19:13:06,574 			Last test performance: 99.35%
2023-04-02 19:13:06,574 ----------------
2023-04-02 19:13:08,789   66  => 119   		Training 486 pattern with 99.38% 	Forward time: 	 1.62 sec
2023-04-02 19:13:08,789 			Loss:    3.922e-04    			Backward time: 	 0.58 sec 
2023-04-02 19:13:09,011 			Learning rate: weights:   1.000e-06    
2023-04-02 19:13:09,011 			Last test performance: 99.35%
2023-04-02 19:13:09,011 ----------------
2023-04-02 19:13:11,802   66  => 120   		Training 486 pattern with 99.79% 	Forward time: 	 2.01 sec
2023-04-02 19:13:11,802 			Loss:    5.624e-04    			Backward time: 	 0.77 sec 
2023-04-02 19:13:12,023 			Learning rate: weights:   1.000e-06    
2023-04-02 19:13:12,023 			Last test performance: 99.35%
2023-04-02 19:13:12,024 ----------------
2023-04-02 19:13:14,592   66  => 121   		Training 486 pattern with 99.38% 	Forward time: 	 1.79 sec
2023-04-02 19:13:14,592 			Loss:    5.556e-04    			Backward time: 	 0.76 sec 
2023-04-02 19:13:14,709 			Learning rate: weights:   1.000e-06    
2023-04-02 19:13:14,709 			Last test performance: 99.35%
2023-04-02 19:13:14,709 ----------------
2023-04-02 19:13:17,356   66  => 122   		Training 486 pattern with 99.58% 	Forward time: 	 2.00 sec
2023-04-02 19:13:17,356 			Loss:    5.700e-04    			Backward time: 	 0.63 sec 
2023-04-02 19:13:17,512 			Learning rate: weights:   1.000e-06    
2023-04-02 19:13:17,512 			Last test performance: 99.35%
2023-04-02 19:13:17,512 ----------------
2023-04-02 19:13:20,450   66  => 123   		Training 486 pattern with 99.79% 	Forward time: 	 2.08 sec
2023-04-02 19:13:20,450 			Loss:    3.702e-04    			Backward time: 	 0.83 sec 
2023-04-02 19:13:20,574 			Learning rate: weights:   1.000e-06    
2023-04-02 19:13:20,575 			Last test performance: 99.35%
2023-04-02 19:13:20,575 ----------------
2023-04-02 19:13:22,720   66  => 124   		Training 486 pattern with 100.00% 	Forward time: 	 1.46 sec
2023-04-02 19:13:22,720 			Loss:    1.126e-04    			Backward time: 	 0.67 sec 
2023-04-02 19:13:22,908 
2023-04-02 19:13:22,908 Testing:
2023-04-02 19:13:23,083 		24 of 10000 with 91.67% 	 Time used:  0.17 sec
2023-04-02 19:13:23,267 		48 of 10000 with 95.83% 	 Time used:  0.18 sec
2023-04-02 19:13:23,434 		72 of 10000 with 97.22% 	 Time used:  0.17 sec
2023-04-02 19:13:23,624 		96 of 10000 with 96.88% 	 Time used:  0.19 sec
2023-04-02 19:13:23,789 		120 of 10000 with 97.50% 	 Time used:  0.16 sec
2023-04-02 19:13:23,993 		144 of 10000 with 97.22% 	 Time used:  0.20 sec
2023-04-02 19:13:24,230 		168 of 10000 with 97.02% 	 Time used:  0.24 sec
2023-04-02 19:13:24,386 		192 of 10000 with 97.40% 	 Time used:  0.16 sec
2023-04-02 19:13:24,567 		216 of 10000 with 97.69% 	 Time used:  0.18 sec
2023-04-02 19:13:24,750 		240 of 10000 with 97.92% 	 Time used:  0.18 sec
2023-04-02 19:13:24,902 		264 of 10000 with 98.11% 	 Time used:  0.15 sec
2023-04-02 19:13:25,036 		288 of 10000 with 98.26% 	 Time used:  0.13 sec
2023-04-02 19:13:25,215 		312 of 10000 with 98.08% 	 Time used:  0.18 sec
2023-04-02 19:13:25,410 		336 of 10000 with 98.21% 	 Time used:  0.19 sec
2023-04-02 19:13:25,661 		360 of 10000 with 98.33% 	 Time used:  0.25 sec
2023-04-02 19:13:25,834 		384 of 10000 with 98.44% 	 Time used:  0.17 sec
2023-04-02 19:13:26,045 		408 of 10000 with 98.53% 	 Time used:  0.21 sec
2023-04-02 19:13:26,240 		432 of 10000 with 98.61% 	 Time used:  0.19 sec
2023-04-02 19:13:26,440 		456 of 10000 with 98.25% 	 Time used:  0.20 sec
2023-04-02 19:13:26,651 		480 of 10000 with 98.33% 	 Time used:  0.21 sec
2023-04-02 19:13:26,835 		504 of 10000 with 98.41% 	 Time used:  0.18 sec
2023-04-02 19:13:27,026 		528 of 10000 with 98.48% 	 Time used:  0.19 sec
2023-04-02 19:13:27,214 		552 of 10000 with 98.55% 	 Time used:  0.19 sec
2023-04-02 19:13:27,383 		576 of 10000 with 98.61% 	 Time used:  0.17 sec
2023-04-02 19:13:27,562 		600 of 10000 with 98.67% 	 Time used:  0.18 sec
2023-04-02 19:13:27,834 		624 of 10000 with 98.72% 	 Time used:  0.27 sec
2023-04-02 19:13:27,998 		648 of 10000 with 98.77% 	 Time used:  0.16 sec
2023-04-02 19:13:28,181 		672 of 10000 with 98.81% 	 Time used:  0.18 sec
2023-04-02 19:13:28,341 		696 of 10000 with 98.85% 	 Time used:  0.16 sec
2023-04-02 19:13:28,493 		720 of 10000 with 98.89% 	 Time used:  0.15 sec
2023-04-02 19:13:28,655 		744 of 10000 with 98.92% 	 Time used:  0.16 sec
2023-04-02 19:13:28,904 		768 of 10000 with 98.96% 	 Time used:  0.25 sec
2023-04-02 19:13:29,032 		792 of 10000 with 98.99% 	 Time used:  0.13 sec
2023-04-02 19:13:29,195 		816 of 10000 with 99.02% 	 Time used:  0.16 sec
2023-04-02 19:13:29,383 		840 of 10000 with 98.93% 	 Time used:  0.19 sec
2023-04-02 19:13:29,589 		864 of 10000 with 98.96% 	 Time used:  0.21 sec
2023-04-02 19:13:29,793 		888 of 10000 with 98.99% 	 Time used:  0.20 sec
2023-04-02 19:13:29,974 		912 of 10000 with 99.01% 	 Time used:  0.18 sec
2023-04-02 19:13:30,216 		936 of 10000 with 99.04% 	 Time used:  0.24 sec
2023-04-02 19:13:30,339 		960 of 10000 with 99.06% 	 Time used:  0.12 sec
2023-04-02 19:13:30,503 		984 of 10000 with 99.09% 	 Time used:  0.16 sec
2023-04-02 19:13:30,692 		1008 of 10000 with 99.11% 	 Time used:  0.19 sec
2023-04-02 19:13:30,947 		1032 of 10000 with 99.13% 	 Time used:  0.25 sec
2023-04-02 19:13:31,155 		1056 of 10000 with 99.15% 	 Time used:  0.21 sec
2023-04-02 19:13:31,313 		1080 of 10000 with 99.17% 	 Time used:  0.16 sec
2023-04-02 19:13:31,514 		1104 of 10000 with 99.18% 	 Time used:  0.20 sec
2023-04-02 19:13:31,692 		1128 of 10000 with 99.20% 	 Time used:  0.18 sec
2023-04-02 19:13:31,848 		1152 of 10000 with 99.22% 	 Time used:  0.16 sec
2023-04-02 19:13:32,021 		1176 of 10000 with 99.23% 	 Time used:  0.17 sec
2023-04-02 19:13:32,201 		1200 of 10000 with 99.25% 	 Time used:  0.18 sec
2023-04-02 19:13:32,340 		1224 of 10000 with 99.26% 	 Time used:  0.14 sec
2023-04-02 19:13:32,618 		1248 of 10000 with 99.28% 	 Time used:  0.28 sec
2023-04-02 19:13:32,766 		1272 of 10000 with 99.29% 	 Time used:  0.15 sec
2023-04-02 19:13:32,921 		1296 of 10000 with 99.31% 	 Time used:  0.15 sec
2023-04-02 19:13:33,085 		1320 of 10000 with 99.32% 	 Time used:  0.16 sec
2023-04-02 19:13:33,238 		1344 of 10000 with 99.33% 	 Time used:  0.15 sec
2023-04-02 19:13:33,329 		1368 of 10000 with 99.34% 	 Time used:  0.09 sec
2023-04-02 19:13:33,527 		1392 of 10000 with 99.35% 	 Time used:  0.20 sec
2023-04-02 19:13:33,702 		1416 of 10000 with 99.36% 	 Time used:  0.17 sec
2023-04-02 19:13:33,872 		1440 of 10000 with 99.38% 	 Time used:  0.17 sec
2023-04-02 19:13:34,032 		1464 of 10000 with 99.39% 	 Time used:  0.16 sec
2023-04-02 19:13:34,150 		1488 of 10000 with 99.33% 	 Time used:  0.12 sec
2023-04-02 19:13:34,185 		1512 of 10000 with 99.34% 	 Time used:  0.03 sec
2023-04-02 19:13:34,219 		1536 of 10000 with 99.28% 	 Time used:  0.03 sec
2023-04-02 19:13:34,252 		1560 of 10000 with 99.29% 	 Time used:  0.03 sec
2023-04-02 19:13:34,286 		1584 of 10000 with 99.24% 	 Time used:  0.03 sec
2023-04-02 19:13:34,320 		1608 of 10000 with 99.25% 	 Time used:  0.03 sec
2023-04-02 19:13:34,353 		1632 of 10000 with 99.20% 	 Time used:  0.03 sec
2023-04-02 19:13:34,387 		1656 of 10000 with 99.21% 	 Time used:  0.03 sec
2023-04-02 19:13:34,420 		1680 of 10000 with 99.23% 	 Time used:  0.03 sec
2023-04-02 19:13:34,497 		1704 of 10000 with 99.24% 	 Time used:  0.08 sec
2023-04-02 19:13:34,530 		1728 of 10000 with 99.19% 	 Time used:  0.03 sec
2023-04-02 19:13:34,587 		1752 of 10000 with 99.20% 	 Time used:  0.06 sec
2023-04-02 19:13:34,621 		1776 of 10000 with 99.21% 	 Time used:  0.03 sec
2023-04-02 19:13:34,655 		1800 of 10000 with 99.22% 	 Time used:  0.03 sec
2023-04-02 19:13:34,688 		1824 of 10000 with 99.23% 	 Time used:  0.03 sec
2023-04-02 19:13:34,843 		1848 of 10000 with 99.24% 	 Time used:  0.15 sec
2023-04-02 19:13:35,015 		1872 of 10000 with 99.20% 	 Time used:  0.17 sec
2023-04-02 19:13:35,186 		1896 of 10000 with 99.21% 	 Time used:  0.17 sec
2023-04-02 19:13:35,318 		1920 of 10000 with 99.22% 	 Time used:  0.13 sec
2023-04-02 19:13:35,487 		1944 of 10000 with 99.23% 	 Time used:  0.17 sec
2023-04-02 19:13:35,668 		1968 of 10000 with 99.24% 	 Time used:  0.18 sec
2023-04-02 19:13:35,840 		1992 of 10000 with 99.25% 	 Time used:  0.17 sec
2023-04-02 19:13:36,086 		2016 of 10000 with 99.26% 	 Time used:  0.25 sec
2023-04-02 19:13:36,260 		2040 of 10000 with 99.26% 	 Time used:  0.17 sec
2023-04-02 19:13:36,418 		2064 of 10000 with 99.27% 	 Time used:  0.16 sec
2023-04-02 19:13:36,573 		2088 of 10000 with 99.28% 	 Time used:  0.15 sec
2023-04-02 19:13:36,777 		2112 of 10000 with 99.29% 	 Time used:  0.20 sec
2023-04-02 19:13:36,967 		2136 of 10000 with 99.30% 	 Time used:  0.19 sec
2023-04-02 19:13:37,126 		2160 of 10000 with 99.31% 	 Time used:  0.16 sec
2023-04-02 19:13:37,296 		2184 of 10000 with 99.31% 	 Time used:  0.17 sec
2023-04-02 19:13:37,438 		2208 of 10000 with 99.32% 	 Time used:  0.14 sec
2023-04-02 19:13:37,702 		2232 of 10000 with 99.33% 	 Time used:  0.26 sec
2023-04-02 19:13:37,938 		2256 of 10000 with 99.34% 	 Time used:  0.24 sec
2023-04-02 19:13:38,094 		2280 of 10000 with 99.34% 	 Time used:  0.15 sec
2023-04-02 19:13:38,279 		2304 of 10000 with 99.35% 	 Time used:  0.18 sec
2023-04-02 19:13:38,469 		2328 of 10000 with 99.36% 	 Time used:  0.19 sec
2023-04-02 19:13:38,656 		2352 of 10000 with 99.36% 	 Time used:  0.19 sec
2023-04-02 19:13:38,865 		2376 of 10000 with 99.37% 	 Time used:  0.21 sec
2023-04-02 19:13:39,052 		2400 of 10000 with 99.38% 	 Time used:  0.19 sec
2023-04-02 19:13:39,283 		2424 of 10000 with 99.34% 	 Time used:  0.23 sec
2023-04-02 19:13:39,513 		2448 of 10000 with 99.35% 	 Time used:  0.23 sec
2023-04-02 19:13:39,685 		2472 of 10000 with 99.35% 	 Time used:  0.17 sec
2023-04-02 19:13:39,851 		2496 of 10000 with 99.36% 	 Time used:  0.16 sec
2023-04-02 19:13:40,073 		2520 of 10000 with 99.37% 	 Time used:  0.22 sec
2023-04-02 19:13:40,218 		2544 of 10000 with 99.37% 	 Time used:  0.14 sec
2023-04-02 19:13:40,377 		2568 of 10000 with 99.34% 	 Time used:  0.16 sec
2023-04-02 19:13:40,599 		2592 of 10000 with 99.34% 	 Time used:  0.22 sec
2023-04-02 19:13:40,774 		2616 of 10000 with 99.35% 	 Time used:  0.17 sec
2023-04-02 19:13:40,939 		2640 of 10000 with 99.36% 	 Time used:  0.16 sec
2023-04-02 19:13:41,076 		2664 of 10000 with 99.36% 	 Time used:  0.14 sec
2023-04-02 19:13:41,227 		2688 of 10000 with 99.37% 	 Time used:  0.15 sec
2023-04-02 19:13:41,420 		2712 of 10000 with 99.37% 	 Time used:  0.19 sec
2023-04-02 19:13:41,598 		2736 of 10000 with 99.38% 	 Time used:  0.18 sec
2023-04-02 19:13:41,832 		2760 of 10000 with 99.38% 	 Time used:  0.22 sec
2023-04-02 19:13:42,068 		2784 of 10000 with 99.39% 	 Time used:  0.23 sec
2023-04-02 19:13:42,296 		2808 of 10000 with 99.39% 	 Time used:  0.23 sec
2023-04-02 19:13:42,318 		2832 of 10000 with 99.40% 	 Time used:  0.02 sec
2023-04-02 19:13:42,352 		2856 of 10000 with 99.40% 	 Time used:  0.03 sec
2023-04-02 19:13:42,385 		2880 of 10000 with 99.41% 	 Time used:  0.03 sec
2023-04-02 19:13:42,418 		2904 of 10000 with 99.41% 	 Time used:  0.03 sec
2023-04-02 19:13:42,451 		2928 of 10000 with 99.42% 	 Time used:  0.03 sec
2023-04-02 19:13:42,484 		2952 of 10000 with 99.42% 	 Time used:  0.03 sec
2023-04-02 19:13:42,517 		2976 of 10000 with 99.43% 	 Time used:  0.03 sec
2023-04-02 19:13:42,550 		3000 of 10000 with 99.43% 	 Time used:  0.03 sec
2023-04-02 19:13:42,584 		3024 of 10000 with 99.44% 	 Time used:  0.03 sec
2023-04-02 19:13:42,837 		3048 of 10000 with 99.44% 	 Time used:  0.25 sec
2023-04-02 19:13:42,977 		3072 of 10000 with 99.45% 	 Time used:  0.14 sec
2023-04-02 19:13:43,193 		3096 of 10000 with 99.45% 	 Time used:  0.21 sec
2023-04-02 19:13:43,373 		3120 of 10000 with 99.46% 	 Time used:  0.18 sec
2023-04-02 19:13:43,541 		3144 of 10000 with 99.46% 	 Time used:  0.17 sec
2023-04-02 19:13:43,721 		3168 of 10000 with 99.43% 	 Time used:  0.18 sec
2023-04-02 19:13:43,899 		3192 of 10000 with 99.44% 	 Time used:  0.18 sec
2023-04-02 19:13:44,100 		3216 of 10000 with 99.44% 	 Time used:  0.20 sec
2023-04-02 19:13:44,269 		3240 of 10000 with 99.44% 	 Time used:  0.17 sec
2023-04-02 19:13:44,451 		3264 of 10000 with 99.45% 	 Time used:  0.18 sec
2023-04-02 19:13:44,611 		3288 of 10000 with 99.42% 	 Time used:  0.16 sec
2023-04-02 19:13:44,775 		3312 of 10000 with 99.43% 	 Time used:  0.16 sec
2023-04-02 19:13:44,934 		3336 of 10000 with 99.43% 	 Time used:  0.16 sec
2023-04-02 19:13:45,138 		3360 of 10000 with 99.43% 	 Time used:  0.20 sec
2023-04-02 19:13:45,331 		3384 of 10000 with 99.44% 	 Time used:  0.19 sec
2023-04-02 19:13:45,545 		3408 of 10000 with 99.44% 	 Time used:  0.21 sec
2023-04-02 19:13:45,743 		3432 of 10000 with 99.45% 	 Time used:  0.20 sec
2023-04-02 19:13:45,922 		3456 of 10000 with 99.45% 	 Time used:  0.18 sec
2023-04-02 19:13:46,129 		3480 of 10000 with 99.45% 	 Time used:  0.21 sec
2023-04-02 19:13:46,325 		3504 of 10000 with 99.46% 	 Time used:  0.20 sec
2023-04-02 19:13:46,506 		3528 of 10000 with 99.46% 	 Time used:  0.18 sec
2023-04-02 19:13:46,732 		3552 of 10000 with 99.47% 	 Time used:  0.23 sec
2023-04-02 19:13:46,919 		3576 of 10000 with 99.47% 	 Time used:  0.19 sec
2023-04-02 19:13:47,144 		3600 of 10000 with 99.47% 	 Time used:  0.22 sec
2023-04-02 19:13:47,377 		3624 of 10000 with 99.48% 	 Time used:  0.23 sec
2023-04-02 19:13:47,540 		3648 of 10000 with 99.48% 	 Time used:  0.16 sec
2023-04-02 19:13:47,723 		3672 of 10000 with 99.48% 	 Time used:  0.18 sec
2023-04-02 19:13:47,851 		3696 of 10000 with 99.43% 	 Time used:  0.13 sec
2023-04-02 19:13:47,971 		3720 of 10000 with 99.44% 	 Time used:  0.12 sec
2023-04-02 19:13:48,070 		3744 of 10000 with 99.44% 	 Time used:  0.10 sec
2023-04-02 19:13:48,103 		3768 of 10000 with 99.44% 	 Time used:  0.03 sec
2023-04-02 19:13:48,137 		3792 of 10000 with 99.45% 	 Time used:  0.03 sec
2023-04-02 19:13:48,170 		3816 of 10000 with 99.42% 	 Time used:  0.03 sec
2023-04-02 19:13:48,312 		3840 of 10000 with 99.43% 	 Time used:  0.14 sec
2023-04-02 19:13:48,524 		3864 of 10000 with 99.43% 	 Time used:  0.21 sec
2023-04-02 19:13:48,751 		3888 of 10000 with 99.43% 	 Time used:  0.23 sec
2023-04-02 19:13:48,979 		3912 of 10000 with 99.44% 	 Time used:  0.23 sec
2023-04-02 19:13:49,177 		3936 of 10000 with 99.44% 	 Time used:  0.20 sec
2023-04-02 19:13:49,502 		3960 of 10000 with 99.44% 	 Time used:  0.32 sec
2023-04-02 19:13:49,730 		3984 of 10000 with 99.40% 	 Time used:  0.23 sec
2023-04-02 19:13:49,960 		4008 of 10000 with 99.38% 	 Time used:  0.23 sec
2023-04-02 19:13:50,108 		4032 of 10000 with 99.38% 	 Time used:  0.15 sec
2023-04-02 19:13:50,285 		4056 of 10000 with 99.38% 	 Time used:  0.18 sec
2023-04-02 19:13:50,561 		4080 of 10000 with 99.39% 	 Time used:  0.27 sec
2023-04-02 19:13:50,796 		4104 of 10000 with 99.39% 	 Time used:  0.23 sec
2023-04-02 19:13:51,039 		4128 of 10000 with 99.39% 	 Time used:  0.24 sec
2023-04-02 19:13:51,209 		4152 of 10000 with 99.40% 	 Time used:  0.17 sec
2023-04-02 19:13:51,394 		4176 of 10000 with 99.40% 	 Time used:  0.18 sec
2023-04-02 19:13:51,569 		4200 of 10000 with 99.38% 	 Time used:  0.17 sec
2023-04-02 19:13:51,755 		4224 of 10000 with 99.38% 	 Time used:  0.19 sec
2023-04-02 19:13:51,994 		4248 of 10000 with 99.39% 	 Time used:  0.24 sec
2023-04-02 19:13:52,144 		4272 of 10000 with 99.39% 	 Time used:  0.15 sec
2023-04-02 19:13:52,302 		4296 of 10000 with 99.39% 	 Time used:  0.16 sec
2023-04-02 19:13:52,498 		4320 of 10000 with 99.40% 	 Time used:  0.19 sec
2023-04-02 19:13:52,704 		4344 of 10000 with 99.40% 	 Time used:  0.21 sec
2023-04-02 19:13:52,885 		4368 of 10000 with 99.40% 	 Time used:  0.18 sec
2023-04-02 19:13:53,079 		4392 of 10000 with 99.41% 	 Time used:  0.19 sec
2023-04-02 19:13:53,270 		4416 of 10000 with 99.41% 	 Time used:  0.19 sec
2023-04-02 19:13:53,510 		4440 of 10000 with 99.41% 	 Time used:  0.24 sec
2023-04-02 19:13:53,535 		4464 of 10000 with 99.42% 	 Time used:  0.02 sec
2023-04-02 19:13:53,568 		4488 of 10000 with 99.42% 	 Time used:  0.03 sec
2023-04-02 19:13:53,600 		4512 of 10000 with 99.38% 	 Time used:  0.03 sec
2023-04-02 19:13:53,633 		4536 of 10000 with 99.36% 	 Time used:  0.03 sec
2023-04-02 19:13:53,819 		4560 of 10000 with 99.36% 	 Time used:  0.18 sec
2023-04-02 19:13:54,060 		4584 of 10000 with 99.37% 	 Time used:  0.24 sec
2023-04-02 19:13:54,287 		4608 of 10000 with 99.37% 	 Time used:  0.23 sec
2023-04-02 19:13:54,468 		4632 of 10000 with 99.37% 	 Time used:  0.18 sec
2023-04-02 19:13:54,705 		4656 of 10000 with 99.38% 	 Time used:  0.24 sec
2023-04-02 19:13:54,729 		4680 of 10000 with 99.38% 	 Time used:  0.02 sec
2023-04-02 19:13:54,762 		4704 of 10000 with 99.38% 	 Time used:  0.03 sec
2023-04-02 19:13:54,795 		4728 of 10000 with 99.37% 	 Time used:  0.03 sec
2023-04-02 19:13:54,959 		4752 of 10000 with 99.37% 	 Time used:  0.16 sec
2023-04-02 19:13:55,129 		4776 of 10000 with 99.37% 	 Time used:  0.17 sec
2023-04-02 19:13:55,294 		4800 of 10000 with 99.38% 	 Time used:  0.16 sec
2023-04-02 19:13:55,461 		4824 of 10000 with 99.38% 	 Time used:  0.17 sec
2023-04-02 19:13:55,630 		4848 of 10000 with 99.38% 	 Time used:  0.17 sec
2023-04-02 19:13:55,812 		4872 of 10000 with 99.36% 	 Time used:  0.18 sec
2023-04-02 19:13:55,981 		4896 of 10000 with 99.37% 	 Time used:  0.17 sec
2023-04-02 19:13:56,115 		4920 of 10000 with 99.35% 	 Time used:  0.13 sec
2023-04-02 19:13:56,243 		4944 of 10000 with 99.35% 	 Time used:  0.13 sec
2023-04-02 19:13:56,379 		4968 of 10000 with 99.36% 	 Time used:  0.13 sec
2023-04-02 19:13:56,511 		4992 of 10000 with 99.36% 	 Time used:  0.13 sec
2023-04-02 19:13:56,698 		5016 of 10000 with 99.34% 	 Time used:  0.19 sec
2023-04-02 19:13:56,899 		5040 of 10000 with 99.35% 	 Time used:  0.20 sec
2023-04-02 19:13:57,105 		5064 of 10000 with 99.35% 	 Time used:  0.21 sec
2023-04-02 19:13:57,340 		5088 of 10000 with 99.35% 	 Time used:  0.23 sec
2023-04-02 19:13:57,366 		5112 of 10000 with 99.35% 	 Time used:  0.02 sec
2023-04-02 19:13:57,399 		5136 of 10000 with 99.36% 	 Time used:  0.03 sec
2023-04-02 19:13:57,432 		5160 of 10000 with 99.36% 	 Time used:  0.03 sec
2023-04-02 19:13:57,465 		5184 of 10000 with 99.36% 	 Time used:  0.03 sec
2023-04-02 19:13:57,498 		5208 of 10000 with 99.37% 	 Time used:  0.03 sec
2023-04-02 19:13:57,730 		5232 of 10000 with 99.37% 	 Time used:  0.23 sec
2023-04-02 19:13:57,928 		5256 of 10000 with 99.35% 	 Time used:  0.20 sec
2023-04-02 19:13:58,121 		5280 of 10000 with 99.36% 	 Time used:  0.19 sec
2023-04-02 19:13:58,307 		5304 of 10000 with 99.36% 	 Time used:  0.19 sec
2023-04-02 19:13:58,473 		5328 of 10000 with 99.36% 	 Time used:  0.17 sec
2023-04-02 19:13:58,703 		5352 of 10000 with 99.35% 	 Time used:  0.23 sec
2023-04-02 19:13:58,927 		5376 of 10000 with 99.35% 	 Time used:  0.22 sec
2023-04-02 19:13:59,076 		5400 of 10000 with 99.33% 	 Time used:  0.15 sec
2023-04-02 19:13:59,248 		5424 of 10000 with 99.34% 	 Time used:  0.17 sec
2023-04-02 19:13:59,435 		5448 of 10000 with 99.34% 	 Time used:  0.19 sec
2023-04-02 19:13:59,617 		5472 of 10000 with 99.32% 	 Time used:  0.18 sec
2023-04-02 19:13:59,833 		5496 of 10000 with 99.33% 	 Time used:  0.21 sec
2023-04-02 19:14:00,063 		5520 of 10000 with 99.33% 	 Time used:  0.23 sec
2023-04-02 19:14:00,266 		5544 of 10000 with 99.33% 	 Time used:  0.20 sec
2023-04-02 19:14:00,490 		5568 of 10000 with 99.34% 	 Time used:  0.22 sec
2023-04-02 19:14:00,642 		5592 of 10000 with 99.34% 	 Time used:  0.15 sec
2023-04-02 19:14:00,787 		5616 of 10000 with 99.34% 	 Time used:  0.14 sec
2023-04-02 19:14:00,936 		5640 of 10000 with 99.34% 	 Time used:  0.15 sec
2023-04-02 19:14:01,174 		5664 of 10000 with 99.35% 	 Time used:  0.24 sec
2023-04-02 19:14:01,392 		5688 of 10000 with 99.35% 	 Time used:  0.22 sec
2023-04-02 19:14:01,596 		5712 of 10000 with 99.33% 	 Time used:  0.20 sec
2023-04-02 19:14:01,812 		5736 of 10000 with 99.34% 	 Time used:  0.21 sec
2023-04-02 19:14:02,013 		5760 of 10000 with 99.34% 	 Time used:  0.20 sec
2023-04-02 19:14:02,249 		5784 of 10000 with 99.34% 	 Time used:  0.24 sec
2023-04-02 19:14:02,445 		5808 of 10000 with 99.35% 	 Time used:  0.19 sec
2023-04-02 19:14:02,653 		5832 of 10000 with 99.31% 	 Time used:  0.21 sec
2023-04-02 19:14:02,867 		5856 of 10000 with 99.30% 	 Time used:  0.21 sec
2023-04-02 19:14:03,071 		5880 of 10000 with 99.30% 	 Time used:  0.20 sec
2023-04-02 19:14:03,243 		5904 of 10000 with 99.31% 	 Time used:  0.17 sec
2023-04-02 19:14:03,483 		5928 of 10000 with 99.31% 	 Time used:  0.24 sec
2023-04-02 19:14:03,719 		5952 of 10000 with 99.31% 	 Time used:  0.23 sec
2023-04-02 19:14:03,897 		5976 of 10000 with 99.31% 	 Time used:  0.18 sec
2023-04-02 19:14:04,074 		6000 of 10000 with 99.32% 	 Time used:  0.18 sec
2023-04-02 19:14:04,276 		6024 of 10000 with 99.32% 	 Time used:  0.20 sec
2023-04-02 19:14:04,472 		6048 of 10000 with 99.31% 	 Time used:  0.19 sec
2023-04-02 19:14:04,661 		6072 of 10000 with 99.31% 	 Time used:  0.19 sec
2023-04-02 19:14:04,850 		6096 of 10000 with 99.31% 	 Time used:  0.19 sec
2023-04-02 19:14:05,037 		6120 of 10000 with 99.30% 	 Time used:  0.19 sec
2023-04-02 19:14:05,256 		6144 of 10000 with 99.30% 	 Time used:  0.22 sec
2023-04-02 19:14:05,446 		6168 of 10000 with 99.30% 	 Time used:  0.19 sec
2023-04-02 19:14:05,664 		6192 of 10000 with 99.31% 	 Time used:  0.22 sec
2023-04-02 19:14:05,906 		6216 of 10000 with 99.31% 	 Time used:  0.24 sec
2023-04-02 19:14:06,128 		6240 of 10000 with 99.31% 	 Time used:  0.22 sec
2023-04-02 19:14:06,355 		6264 of 10000 with 99.31% 	 Time used:  0.23 sec
2023-04-02 19:14:06,530 		6288 of 10000 with 99.32% 	 Time used:  0.18 sec
2023-04-02 19:14:06,762 		6312 of 10000 with 99.32% 	 Time used:  0.23 sec
2023-04-02 19:14:06,941 		6336 of 10000 with 99.32% 	 Time used:  0.18 sec
2023-04-02 19:14:07,180 		6360 of 10000 with 99.32% 	 Time used:  0.24 sec
2023-04-02 19:14:07,363 		6384 of 10000 with 99.31% 	 Time used:  0.18 sec
2023-04-02 19:14:07,536 		6408 of 10000 with 99.31% 	 Time used:  0.17 sec
2023-04-02 19:14:07,706 		6432 of 10000 with 99.32% 	 Time used:  0.17 sec
2023-04-02 19:14:07,849 		6456 of 10000 with 99.32% 	 Time used:  0.14 sec
2023-04-02 19:14:08,036 		6480 of 10000 with 99.32% 	 Time used:  0.19 sec
2023-04-02 19:14:08,239 		6504 of 10000 with 99.31% 	 Time used:  0.20 sec
2023-04-02 19:14:08,473 		6528 of 10000 with 99.31% 	 Time used:  0.23 sec
2023-04-02 19:14:08,654 		6552 of 10000 with 99.31% 	 Time used:  0.18 sec
2023-04-02 19:14:08,876 		6576 of 10000 with 99.32% 	 Time used:  0.22 sec
2023-04-02 19:14:09,055 		6600 of 10000 with 99.32% 	 Time used:  0.18 sec
2023-04-02 19:14:09,285 		6624 of 10000 with 99.32% 	 Time used:  0.23 sec
2023-04-02 19:14:09,519 		6648 of 10000 with 99.32% 	 Time used:  0.23 sec
2023-04-02 19:14:09,691 		6672 of 10000 with 99.33% 	 Time used:  0.17 sec
2023-04-02 19:14:09,859 		6696 of 10000 with 99.33% 	 Time used:  0.17 sec
2023-04-02 19:14:10,036 		6720 of 10000 with 99.33% 	 Time used:  0.18 sec
2023-04-02 19:14:10,184 		6744 of 10000 with 99.32% 	 Time used:  0.15 sec
2023-04-02 19:14:10,343 		6768 of 10000 with 99.32% 	 Time used:  0.16 sec
2023-04-02 19:14:10,636 		6792 of 10000 with 99.32% 	 Time used:  0.29 sec
2023-04-02 19:14:10,798 		6816 of 10000 with 99.33% 	 Time used:  0.16 sec
2023-04-02 19:14:10,937 		6840 of 10000 with 99.33% 	 Time used:  0.14 sec
2023-04-02 19:14:11,108 		6864 of 10000 with 99.33% 	 Time used:  0.17 sec
2023-04-02 19:14:11,270 		6888 of 10000 with 99.33% 	 Time used:  0.16 sec
2023-04-02 19:14:11,451 		6912 of 10000 with 99.33% 	 Time used:  0.18 sec
2023-04-02 19:14:11,632 		6936 of 10000 with 99.34% 	 Time used:  0.18 sec
2023-04-02 19:14:11,829 		6960 of 10000 with 99.34% 	 Time used:  0.20 sec
2023-04-02 19:14:12,072 		6984 of 10000 with 99.34% 	 Time used:  0.24 sec
2023-04-02 19:14:12,250 		7008 of 10000 with 99.34% 	 Time used:  0.18 sec
2023-04-02 19:14:12,484 		7032 of 10000 with 99.33% 	 Time used:  0.23 sec
2023-04-02 19:14:12,705 		7056 of 10000 with 99.33% 	 Time used:  0.22 sec
2023-04-02 19:14:12,932 		7080 of 10000 with 99.34% 	 Time used:  0.23 sec
2023-04-02 19:14:13,149 		7104 of 10000 with 99.34% 	 Time used:  0.22 sec
2023-04-02 19:14:13,383 		7128 of 10000 with 99.33% 	 Time used:  0.23 sec
2023-04-02 19:14:13,560 		7152 of 10000 with 99.33% 	 Time used:  0.18 sec
2023-04-02 19:14:13,711 		7176 of 10000 with 99.33% 	 Time used:  0.15 sec
2023-04-02 19:14:13,966 		7200 of 10000 with 99.33% 	 Time used:  0.25 sec
2023-04-02 19:14:13,993 		7224 of 10000 with 99.34% 	 Time used:  0.03 sec
2023-04-02 19:14:14,033 		7248 of 10000 with 99.32% 	 Time used:  0.04 sec
2023-04-02 19:14:14,197 		7272 of 10000 with 99.33% 	 Time used:  0.16 sec
2023-04-02 19:14:14,380 		7296 of 10000 with 99.33% 	 Time used:  0.18 sec
2023-04-02 19:14:14,570 		7320 of 10000 with 99.33% 	 Time used:  0.19 sec
2023-04-02 19:14:14,751 		7344 of 10000 with 99.32% 	 Time used:  0.18 sec
2023-04-02 19:14:14,906 		7368 of 10000 with 99.32% 	 Time used:  0.15 sec
2023-04-02 19:14:15,068 		7392 of 10000 with 99.32% 	 Time used:  0.16 sec
2023-04-02 19:14:15,244 		7416 of 10000 with 99.33% 	 Time used:  0.18 sec
2023-04-02 19:14:15,483 		7440 of 10000 with 99.33% 	 Time used:  0.24 sec
2023-04-02 19:14:15,621 		7464 of 10000 with 99.33% 	 Time used:  0.14 sec
2023-04-02 19:14:15,758 		7488 of 10000 with 99.33% 	 Time used:  0.14 sec
2023-04-02 19:14:15,940 		7512 of 10000 with 99.33% 	 Time used:  0.18 sec
2023-04-02 19:14:16,137 		7536 of 10000 with 99.34% 	 Time used:  0.20 sec
2023-04-02 19:14:16,354 		7560 of 10000 with 99.34% 	 Time used:  0.22 sec
2023-04-02 19:14:16,586 		7584 of 10000 with 99.34% 	 Time used:  0.23 sec
2023-04-02 19:14:16,612 		7608 of 10000 with 99.34% 	 Time used:  0.03 sec
2023-04-02 19:14:16,764 		7632 of 10000 with 99.34% 	 Time used:  0.15 sec
2023-04-02 19:14:17,003 		7656 of 10000 with 99.35% 	 Time used:  0.24 sec
2023-04-02 19:14:17,162 		7680 of 10000 with 99.35% 	 Time used:  0.16 sec
2023-04-02 19:14:17,370 		7704 of 10000 with 99.35% 	 Time used:  0.21 sec
2023-04-02 19:14:17,562 		7728 of 10000 with 99.35% 	 Time used:  0.19 sec
2023-04-02 19:14:17,844 		7752 of 10000 with 99.36% 	 Time used:  0.28 sec
2023-04-02 19:14:18,029 		7776 of 10000 with 99.36% 	 Time used:  0.18 sec
2023-04-02 19:14:18,265 		7800 of 10000 with 99.36% 	 Time used:  0.23 sec
2023-04-02 19:14:18,444 		7824 of 10000 with 99.36% 	 Time used:  0.18 sec
2023-04-02 19:14:18,710 		7848 of 10000 with 99.36% 	 Time used:  0.27 sec
2023-04-02 19:14:18,846 		7872 of 10000 with 99.34% 	 Time used:  0.14 sec
2023-04-02 19:14:19,048 		7896 of 10000 with 99.34% 	 Time used:  0.20 sec
2023-04-02 19:14:19,230 		7920 of 10000 with 99.34% 	 Time used:  0.18 sec
2023-04-02 19:14:19,466 		7944 of 10000 with 99.35% 	 Time used:  0.23 sec
2023-04-02 19:14:19,706 		7968 of 10000 with 99.35% 	 Time used:  0.24 sec
2023-04-02 19:14:19,729 		7992 of 10000 with 99.35% 	 Time used:  0.02 sec
2023-04-02 19:14:19,762 		8016 of 10000 with 99.34% 	 Time used:  0.03 sec
2023-04-02 19:14:19,795 		8040 of 10000 with 99.34% 	 Time used:  0.03 sec
2023-04-02 19:14:19,828 		8064 of 10000 with 99.34% 	 Time used:  0.03 sec
2023-04-02 19:14:20,036 		8088 of 10000 with 99.34% 	 Time used:  0.21 sec
2023-04-02 19:14:20,247 		8112 of 10000 with 99.35% 	 Time used:  0.21 sec
2023-04-02 19:14:20,415 		8136 of 10000 with 99.35% 	 Time used:  0.17 sec
2023-04-02 19:14:20,581 		8160 of 10000 with 99.35% 	 Time used:  0.17 sec
2023-04-02 19:14:20,755 		8184 of 10000 with 99.35% 	 Time used:  0.17 sec
2023-04-02 19:14:20,936 		8208 of 10000 with 99.35% 	 Time used:  0.18 sec
2023-04-02 19:14:21,105 		8232 of 10000 with 99.34% 	 Time used:  0.17 sec
2023-04-02 19:14:21,371 		8256 of 10000 with 99.35% 	 Time used:  0.26 sec
2023-04-02 19:14:21,541 		8280 of 10000 with 99.35% 	 Time used:  0.17 sec
2023-04-02 19:14:21,716 		8304 of 10000 with 99.35% 	 Time used:  0.17 sec
2023-04-02 19:14:21,950 		8328 of 10000 with 99.35% 	 Time used:  0.23 sec
2023-04-02 19:14:21,976 		8352 of 10000 with 99.35% 	 Time used:  0.03 sec
2023-04-02 19:14:22,220 		8376 of 10000 with 99.36% 	 Time used:  0.24 sec
2023-04-02 19:14:22,401 		8400 of 10000 with 99.36% 	 Time used:  0.18 sec
2023-04-02 19:14:22,667 		8424 of 10000 with 99.36% 	 Time used:  0.26 sec
2023-04-02 19:14:22,829 		8448 of 10000 with 99.36% 	 Time used:  0.16 sec
2023-04-02 19:14:23,071 		8472 of 10000 with 99.36% 	 Time used:  0.24 sec
2023-04-02 19:14:23,244 		8496 of 10000 with 99.35% 	 Time used:  0.17 sec
2023-04-02 19:14:23,479 		8520 of 10000 with 99.35% 	 Time used:  0.23 sec
2023-04-02 19:14:23,699 		8544 of 10000 with 99.36% 	 Time used:  0.22 sec
2023-04-02 19:14:23,870 		8568 of 10000 with 99.36% 	 Time used:  0.17 sec
2023-04-02 19:14:24,018 		8592 of 10000 with 99.36% 	 Time used:  0.15 sec
2023-04-02 19:14:24,237 		8616 of 10000 with 99.36% 	 Time used:  0.22 sec
2023-04-02 19:14:24,443 		8640 of 10000 with 99.35% 	 Time used:  0.21 sec
2023-04-02 19:14:24,636 		8664 of 10000 with 99.35% 	 Time used:  0.19 sec
2023-04-02 19:14:24,879 		8688 of 10000 with 99.36% 	 Time used:  0.24 sec
2023-04-02 19:14:25,065 		8712 of 10000 with 99.36% 	 Time used:  0.18 sec
2023-04-02 19:14:25,231 		8736 of 10000 with 99.36% 	 Time used:  0.17 sec
2023-04-02 19:14:25,443 		8760 of 10000 with 99.36% 	 Time used:  0.21 sec
2023-04-02 19:14:25,616 		8784 of 10000 with 99.36% 	 Time used:  0.17 sec
2023-04-02 19:14:25,910 		8808 of 10000 with 99.35% 	 Time used:  0.29 sec
2023-04-02 19:14:26,068 		8832 of 10000 with 99.34% 	 Time used:  0.16 sec
2023-04-02 19:14:26,224 		8856 of 10000 with 99.35% 	 Time used:  0.16 sec
2023-04-02 19:14:26,402 		8880 of 10000 with 99.35% 	 Time used:  0.18 sec
2023-04-02 19:14:26,591 		8904 of 10000 with 99.35% 	 Time used:  0.19 sec
2023-04-02 19:14:26,810 		8928 of 10000 with 99.35% 	 Time used:  0.22 sec
2023-04-02 19:14:26,963 		8952 of 10000 with 99.35% 	 Time used:  0.15 sec
2023-04-02 19:14:27,140 		8976 of 10000 with 99.35% 	 Time used:  0.18 sec
2023-04-02 19:14:27,319 		9000 of 10000 with 99.36% 	 Time used:  0.18 sec
2023-04-02 19:14:27,488 		9024 of 10000 with 99.36% 	 Time used:  0.17 sec
2023-04-02 19:14:27,687 		9048 of 10000 with 99.36% 	 Time used:  0.20 sec
2023-04-02 19:14:27,864 		9072 of 10000 with 99.36% 	 Time used:  0.18 sec
2023-04-02 19:14:28,025 		9096 of 10000 with 99.35% 	 Time used:  0.16 sec
2023-04-02 19:14:28,166 		9120 of 10000 with 99.35% 	 Time used:  0.14 sec
2023-04-02 19:14:28,340 		9144 of 10000 with 99.35% 	 Time used:  0.17 sec
2023-04-02 19:14:28,526 		9168 of 10000 with 99.36% 	 Time used:  0.19 sec
2023-04-02 19:14:28,716 		9192 of 10000 with 99.36% 	 Time used:  0.19 sec
2023-04-02 19:14:28,882 		9216 of 10000 with 99.35% 	 Time used:  0.17 sec
2023-04-02 19:14:29,043 		9240 of 10000 with 99.35% 	 Time used:  0.16 sec
2023-04-02 19:14:29,211 		9264 of 10000 with 99.35% 	 Time used:  0.17 sec
2023-04-02 19:14:29,399 		9288 of 10000 with 99.35% 	 Time used:  0.19 sec
2023-04-02 19:14:29,564 		9312 of 10000 with 99.36% 	 Time used:  0.16 sec
2023-04-02 19:14:29,726 		9336 of 10000 with 99.36% 	 Time used:  0.16 sec
2023-04-02 19:14:29,883 		9360 of 10000 with 99.36% 	 Time used:  0.16 sec
2023-04-02 19:14:30,058 		9384 of 10000 with 99.36% 	 Time used:  0.17 sec
2023-04-02 19:14:30,202 		9408 of 10000 with 99.36% 	 Time used:  0.14 sec
2023-04-02 19:14:30,385 		9432 of 10000 with 99.36% 	 Time used:  0.18 sec
2023-04-02 19:14:30,564 		9456 of 10000 with 99.37% 	 Time used:  0.18 sec
2023-04-02 19:14:30,678 		9480 of 10000 with 99.36% 	 Time used:  0.11 sec
2023-04-02 19:14:30,712 		9504 of 10000 with 99.36% 	 Time used:  0.03 sec
2023-04-02 19:14:30,805 		9528 of 10000 with 99.36% 	 Time used:  0.09 sec
2023-04-02 19:14:30,936 		9552 of 10000 with 99.36% 	 Time used:  0.13 sec
2023-04-02 19:14:31,084 		9576 of 10000 with 99.36% 	 Time used:  0.15 sec
2023-04-02 19:14:31,280 		9600 of 10000 with 99.36% 	 Time used:  0.20 sec
2023-04-02 19:14:31,486 		9624 of 10000 with 99.37% 	 Time used:  0.21 sec
2023-04-02 19:14:31,652 		9648 of 10000 with 99.36% 	 Time used:  0.16 sec
2023-04-02 19:14:31,779 		9672 of 10000 with 99.35% 	 Time used:  0.13 sec
2023-04-02 19:14:31,974 		9696 of 10000 with 99.35% 	 Time used:  0.19 sec
2023-04-02 19:14:32,141 		9720 of 10000 with 99.35% 	 Time used:  0.17 sec
2023-04-02 19:14:32,334 		9744 of 10000 with 99.34% 	 Time used:  0.19 sec
2023-04-02 19:14:32,522 		9768 of 10000 with 99.34% 	 Time used:  0.19 sec
2023-04-02 19:14:32,723 		9792 of 10000 with 99.35% 	 Time used:  0.20 sec
2023-04-02 19:14:32,893 		9816 of 10000 with 99.35% 	 Time used:  0.17 sec
2023-04-02 19:14:33,112 		9840 of 10000 with 99.35% 	 Time used:  0.22 sec
2023-04-02 19:14:33,282 		9864 of 10000 with 99.35% 	 Time used:  0.17 sec
2023-04-02 19:14:33,478 		9888 of 10000 with 99.34% 	 Time used:  0.19 sec
2023-04-02 19:14:33,708 		9912 of 10000 with 99.34% 	 Time used:  0.23 sec
2023-04-02 19:14:33,876 		9936 of 10000 with 99.35% 	 Time used:  0.17 sec
2023-04-02 19:14:34,049 		9960 of 10000 with 99.35% 	 Time used:  0.17 sec
2023-04-02 19:14:34,186 		9984 of 10000 with 99.35% 	 Time used:  0.14 sec
2023-04-02 19:14:34,391 		10000 of 10000 with 99.34% 	 Time used:  0.20 sec
2023-04-02 19:14:34,391 
2023-04-02 19:14:34,413 			Learning rate: weights:   1.000e-06    
2023-04-02 19:14:34,413 			Last test performance: 99.34%
2023-04-02 19:14:34,413 ----------------
2023-04-02 19:14:37,629   67  =>  0    		Training 486 pattern with 99.58% 	Forward time: 	 2.54 sec
2023-04-02 19:14:37,629 			Loss:    6.307e-04    			Backward time: 	 0.65 sec 
2023-04-02 19:14:37,699 			Learning rate: weights:   1.000e-06    
2023-04-02 19:14:37,699 			Last test performance: 99.34%
2023-04-02 19:14:37,699 ----------------
2023-04-02 19:14:39,837   67  =>  1    		Training 486 pattern with 100.00% 	Forward time: 	 1.45 sec
2023-04-02 19:14:39,837 			Loss:    1.189e-04    			Backward time: 	 0.67 sec 
2023-04-02 19:14:40,008 			Learning rate: weights:   1.000e-06    
2023-04-02 19:14:40,008 			Last test performance: 99.34%
2023-04-02 19:14:40,008 ----------------
2023-04-02 19:14:43,085   67  =>  2    		Training 486 pattern with 99.79% 	Forward time: 	 2.31 sec
2023-04-02 19:14:43,086 			Loss:    2.615e-04    			Backward time: 	 0.75 sec 
2023-04-02 19:14:43,320 			Learning rate: weights:   1.000e-06    
2023-04-02 19:14:43,320 			Last test performance: 99.34%
2023-04-02 19:14:43,320 ----------------
2023-04-02 19:14:45,585   67  =>  3    		Training 486 pattern with 99.79% 	Forward time: 	 1.77 sec
2023-04-02 19:14:45,586 			Loss:    3.931e-04    			Backward time: 	 0.48 sec 
2023-04-02 19:14:45,767 			Learning rate: weights:   1.000e-06    
2023-04-02 19:14:45,767 			Last test performance: 99.34%
2023-04-02 19:14:45,767 ----------------
2023-04-02 19:14:47,242   67  =>  4    		Training 486 pattern with 99.79% 	Forward time: 	 1.12 sec
2023-04-02 19:14:47,242 			Loss:    2.835e-04    			Backward time: 	 0.34 sec 
2023-04-02 19:14:47,346 			Learning rate: weights:   1.000e-06    
2023-04-02 19:14:47,347 			Last test performance: 99.34%
2023-04-02 19:14:47,347 ----------------
2023-04-02 19:14:49,431   67  =>  5    		Training 486 pattern with 99.58% 	Forward time: 	 1.62 sec
2023-04-02 19:14:49,432 			Loss:    4.582e-04    			Backward time: 	 0.45 sec 
2023-04-02 19:14:49,520 			Learning rate: weights:   1.000e-06    
2023-04-02 19:14:49,520 			Last test performance: 99.34%
2023-04-02 19:14:49,520 ----------------
2023-04-02 19:14:51,185   67  =>  6    		Training 486 pattern with 100.00% 	Forward time: 	 1.34 sec
2023-04-02 19:14:51,186 			Loss:    9.550e-05    			Backward time: 	 0.31 sec 
2023-04-02 19:14:51,381 			Learning rate: weights:   1.000e-06    
2023-04-02 19:14:51,381 			Last test performance: 99.34%
2023-04-02 19:14:51,381 ----------------
2023-04-02 19:14:54,041   67  =>  7    		Training 486 pattern with 99.58% 	Forward time: 	 2.11 sec
2023-04-02 19:14:54,041 			Loss:    1.051e-03    			Backward time: 	 0.53 sec 
2023-04-02 19:14:54,256 			Learning rate: weights:   1.000e-06    
2023-04-02 19:14:54,256 			Last test performance: 99.34%
2023-04-02 19:14:54,256 ----------------
2023-04-02 19:14:57,438   67  =>  8    		Training 486 pattern with 99.58% 	Forward time: 	 2.43 sec
2023-04-02 19:14:57,438 			Loss:    3.597e-04    			Backward time: 	 0.73 sec 
2023-04-02 19:14:57,540 			Learning rate: weights:   1.000e-06    
2023-04-02 19:14:57,540 			Last test performance: 99.34%
2023-04-02 19:14:57,540 ----------------
2023-04-02 19:14:59,906   67  =>  9    		Training 486 pattern with 99.79% 	Forward time: 	 1.80 sec
2023-04-02 19:14:59,906 			Loss:    5.162e-04    			Backward time: 	 0.55 sec 
2023-04-02 19:15:00,233 			Learning rate: weights:   1.000e-06    
2023-04-02 19:15:00,233 			Last test performance: 99.34%
2023-04-02 19:15:00,233 ----------------
2023-04-02 19:15:04,852   67  =>  10   		Training 486 pattern with 99.79% 	Forward time: 	 3.38 sec
2023-04-02 19:15:04,853 			Loss:    2.866e-04    			Backward time: 	 1.22 sec 
2023-04-02 19:15:05,218 			Learning rate: weights:   1.000e-06    
2023-04-02 19:15:05,219 			Last test performance: 99.34%
2023-04-02 19:15:05,219 ----------------
2023-04-02 19:15:07,631   67  =>  11   		Training 486 pattern with 100.00% 	Forward time: 	 1.90 sec
2023-04-02 19:15:07,631 			Loss:    1.870e-04    			Backward time: 	 0.49 sec 
2023-04-02 19:15:07,780 			Learning rate: weights:   1.000e-06    
2023-04-02 19:15:07,780 			Last test performance: 99.34%
2023-04-02 19:15:07,780 ----------------
2023-04-02 19:15:10,129   67  =>  12   		Training 486 pattern with 100.00% 	Forward time: 	 1.77 sec
2023-04-02 19:15:10,129 			Loss:    1.433e-04    			Backward time: 	 0.56 sec 
2023-04-02 19:15:10,363 			Learning rate: weights:   1.000e-06    
2023-04-02 19:15:10,363 			Last test performance: 99.34%
2023-04-02 19:15:10,363 ----------------
2023-04-02 19:15:11,796   67  =>  13   		Training 486 pattern with 100.00% 	Forward time: 	 1.22 sec
2023-04-02 19:15:11,796 			Loss:    1.007e-04    			Backward time: 	 0.20 sec 
2023-04-02 19:15:11,958 			Learning rate: weights:   1.000e-06    
2023-04-02 19:15:11,960 			Last test performance: 99.34%
2023-04-02 19:15:11,960 ----------------
2023-04-02 19:15:14,733   67  =>  14   		Training 486 pattern with 99.17% 	Forward time: 	 1.72 sec
2023-04-02 19:15:14,734 			Loss:    1.521e-03    			Backward time: 	 1.04 sec 
2023-04-02 19:15:14,926 			Learning rate: weights:   1.000e-06    
2023-04-02 19:15:14,926 			Last test performance: 99.34%
2023-04-02 19:15:14,926 ----------------
2023-04-02 19:15:17,463   67  =>  15   		Training 486 pattern with 99.79% 	Forward time: 	 1.77 sec
2023-04-02 19:15:17,463 			Loss:    2.308e-04    			Backward time: 	 0.75 sec 
2023-04-02 19:15:17,633 			Learning rate: weights:   1.000e-06    
2023-04-02 19:15:17,633 			Last test performance: 99.34%
2023-04-02 19:15:17,633 ----------------
2023-04-02 19:15:19,691   67  =>  16   		Training 486 pattern with 100.00% 	Forward time: 	 1.57 sec
2023-04-02 19:15:19,692 			Loss:    2.192e-04    			Backward time: 	 0.47 sec 
2023-04-02 19:15:19,810 			Learning rate: weights:   1.000e-06    
2023-04-02 19:15:19,811 			Last test performance: 99.34%
2023-04-02 19:15:19,811 ----------------
2023-04-02 19:15:22,204   67  =>  17   		Training 486 pattern with 99.38% 	Forward time: 	 1.90 sec
2023-04-02 19:15:22,204 			Loss:    3.566e-04    			Backward time: 	 0.47 sec 
2023-04-02 19:15:22,321 			Learning rate: weights:   1.000e-06    
2023-04-02 19:15:22,323 			Last test performance: 99.34%
2023-04-02 19:15:22,323 ----------------
2023-04-02 19:15:24,179   67  =>  18   		Training 486 pattern with 99.38% 	Forward time: 	 1.45 sec
2023-04-02 19:15:24,180 			Loss:    8.865e-04    			Backward time: 	 0.39 sec 
2023-04-02 19:15:24,321 			Learning rate: weights:   1.000e-06    
2023-04-02 19:15:24,322 			Last test performance: 99.34%
2023-04-02 19:15:24,323 ----------------
2023-04-02 19:15:26,291   67  =>  19   		Training 486 pattern with 99.79% 	Forward time: 	 1.55 sec
2023-04-02 19:15:26,292 			Loss:    4.916e-04    			Backward time: 	 0.40 sec 
2023-04-02 19:15:26,449 			Learning rate: weights:   1.000e-06    
2023-04-02 19:15:26,449 			Last test performance: 99.34%
2023-04-02 19:15:26,449 ----------------
2023-04-02 19:15:28,104   67  =>  20   		Training 486 pattern with 100.00% 	Forward time: 	 1.25 sec
2023-04-02 19:15:28,104 			Loss:    9.964e-05    			Backward time: 	 0.39 sec 
2023-04-02 19:15:28,188 			Learning rate: weights:   1.000e-06    
2023-04-02 19:15:28,189 			Last test performance: 99.34%
2023-04-02 19:15:28,189 ----------------
2023-04-02 19:15:29,778   67  =>  21   		Training 486 pattern with 99.17% 	Forward time: 	 1.26 sec
2023-04-02 19:15:29,779 			Loss:    6.203e-04    			Backward time: 	 0.32 sec 
2023-04-02 19:15:29,960 			Learning rate: weights:   1.000e-06    
2023-04-02 19:15:29,962 			Last test performance: 99.34%
2023-04-02 19:15:29,970 ----------------
2023-04-02 19:15:31,949   67  =>  22   		Training 486 pattern with 99.58% 	Forward time: 	 1.44 sec
2023-04-02 19:15:31,949 			Loss:    4.518e-04    			Backward time: 	 0.53 sec 
2023-04-02 19:15:32,074 			Learning rate: weights:   1.000e-06    
2023-04-02 19:15:32,076 			Last test performance: 99.34%
2023-04-02 19:15:32,077 ----------------
2023-04-02 19:15:34,803   67  =>  23   		Training 486 pattern with 99.79% 	Forward time: 	 1.99 sec
2023-04-02 19:15:34,804 			Loss:    3.342e-04    			Backward time: 	 0.73 sec 
2023-04-02 19:15:34,926 			Learning rate: weights:   1.000e-06    
2023-04-02 19:15:34,926 			Last test performance: 99.34%
2023-04-02 19:15:34,926 ----------------
2023-04-02 19:15:36,201   67  =>  24   		Training 486 pattern with 99.58% 	Forward time: 	 0.98 sec
2023-04-02 19:15:36,202 			Loss:    7.026e-04    			Backward time: 	 0.27 sec 
2023-04-02 19:15:36,361 			Learning rate: weights:   1.000e-06    
2023-04-02 19:15:36,362 			Last test performance: 99.34%
2023-04-02 19:15:36,362 ----------------
2023-04-02 19:15:38,072   67  =>  25   		Training 486 pattern with 99.58% 	Forward time: 	 1.38 sec
2023-04-02 19:15:38,073 			Loss:    2.234e-04    			Backward time: 	 0.30 sec 
2023-04-02 19:15:38,226 			Learning rate: weights:   1.000e-06    
2023-04-02 19:15:38,226 			Last test performance: 99.34%
2023-04-02 19:15:38,226 ----------------
2023-04-02 19:15:40,204   67  =>  26   		Training 486 pattern with 98.75% 	Forward time: 	 1.42 sec
2023-04-02 19:15:40,204 			Loss:    1.326e-03    			Backward time: 	 0.54 sec 
2023-04-02 19:15:40,342 			Learning rate: weights:   1.000e-06    
2023-04-02 19:15:40,342 			Last test performance: 99.34%
2023-04-02 19:15:40,342 ----------------
2023-04-02 19:15:43,173   67  =>  27   		Training 486 pattern with 99.79% 	Forward time: 	 2.05 sec
2023-04-02 19:15:43,173 			Loss:    3.485e-04    			Backward time: 	 0.77 sec 
2023-04-02 19:15:43,305 			Learning rate: weights:   1.000e-06    
2023-04-02 19:15:43,305 			Last test performance: 99.34%
2023-04-02 19:15:43,305 ----------------
2023-04-02 19:15:44,747   67  =>  28   		Training 486 pattern with 99.58% 	Forward time: 	 1.16 sec
2023-04-02 19:15:44,748 			Loss:    5.180e-04    			Backward time: 	 0.27 sec 
2023-04-02 19:15:44,979 			Learning rate: weights:   1.000e-06    
2023-04-02 19:15:44,979 			Last test performance: 99.34%
2023-04-02 19:15:44,979 ----------------
2023-04-02 19:15:46,372   67  =>  29   		Training 486 pattern with 99.17% 	Forward time: 	 1.14 sec
2023-04-02 19:15:46,373 			Loss:    6.358e-04    			Backward time: 	 0.23 sec 
2023-04-02 19:15:46,481 			Learning rate: weights:   1.000e-06    
2023-04-02 19:15:46,481 			Last test performance: 99.34%
2023-04-02 19:15:46,481 ----------------
2023-04-02 19:15:48,153   67  =>  30   		Training 486 pattern with 99.79% 	Forward time: 	 1.39 sec
2023-04-02 19:15:48,153 			Loss:    3.540e-04    			Backward time: 	 0.26 sec 
2023-04-02 19:15:48,254 			Learning rate: weights:   1.000e-06    
2023-04-02 19:15:48,254 			Last test performance: 99.34%
2023-04-02 19:15:48,254 ----------------
2023-04-02 19:15:50,455   67  =>  31   		Training 486 pattern with 99.79% 	Forward time: 	 1.70 sec
2023-04-02 19:15:50,456 			Loss:    2.226e-04    			Backward time: 	 0.48 sec 
2023-04-02 19:15:50,575 			Learning rate: weights:   1.000e-06    
2023-04-02 19:15:50,575 			Last test performance: 99.34%
2023-04-02 19:15:50,575 ----------------
2023-04-02 19:15:53,220   67  =>  32   		Training 486 pattern with 99.79% 	Forward time: 	 1.83 sec
2023-04-02 19:15:53,221 			Loss:    2.778e-04    			Backward time: 	 0.80 sec 
2023-04-02 19:15:53,457 			Learning rate: weights:   1.000e-06    
2023-04-02 19:15:53,458 			Last test performance: 99.34%
2023-04-02 19:15:53,458 ----------------
2023-04-02 19:15:54,693   67  =>  33   		Training 486 pattern with 99.58% 	Forward time: 	 1.07 sec
2023-04-02 19:15:54,694 			Loss:    3.142e-04    			Backward time: 	 0.15 sec 
2023-04-02 19:15:54,859 			Learning rate: weights:   1.000e-06    
2023-04-02 19:15:54,859 			Last test performance: 99.34%
2023-04-02 19:15:54,859 ----------------
2023-04-02 19:15:57,008   67  =>  34   		Training 486 pattern with 100.00% 	Forward time: 	 1.60 sec
2023-04-02 19:15:57,008 			Loss:    2.343e-04    			Backward time: 	 0.54 sec 
2023-04-02 19:15:57,150 			Learning rate: weights:   1.000e-06    
2023-04-02 19:15:57,150 			Last test performance: 99.34%
2023-04-02 19:15:57,150 ----------------
2023-04-02 19:15:59,603   67  =>  35   		Training 486 pattern with 100.00% 	Forward time: 	 1.98 sec
2023-04-02 19:15:59,604 			Loss:    1.143e-04    			Backward time: 	 0.46 sec 
2023-04-02 19:15:59,697 			Learning rate: weights:   1.000e-06    
2023-04-02 19:15:59,697 			Last test performance: 99.34%
2023-04-02 19:15:59,697 ----------------
2023-04-02 19:16:01,087   67  =>  36   		Training 486 pattern with 99.79% 	Forward time: 	 1.16 sec
2023-04-02 19:16:01,088 			Loss:    1.893e-04    			Backward time: 	 0.22 sec 
2023-04-02 19:16:01,265 			Learning rate: weights:   1.000e-06    
2023-04-02 19:16:01,266 			Last test performance: 99.34%
2023-04-02 19:16:01,266 ----------------
2023-04-02 19:16:03,778   67  =>  37   		Training 486 pattern with 99.79% 	Forward time: 	 1.91 sec
2023-04-02 19:16:03,778 			Loss:    4.604e-04    			Backward time: 	 0.59 sec 
2023-04-02 19:16:03,921 			Learning rate: weights:   1.000e-06    
2023-04-02 19:16:03,922 			Last test performance: 99.34%
2023-04-02 19:16:03,922 ----------------
2023-04-02 19:16:05,796   67  =>  38   		Training 486 pattern with 99.79% 	Forward time: 	 1.56 sec
2023-04-02 19:16:05,797 			Loss:    2.564e-04    			Backward time: 	 0.30 sec 
2023-04-02 19:16:05,981 			Learning rate: weights:   1.000e-06    
2023-04-02 19:16:05,983 			Last test performance: 99.34%
2023-04-02 19:16:05,983 ----------------
2023-04-02 19:16:08,927   67  =>  39   		Training 486 pattern with 99.79% 	Forward time: 	 2.01 sec
2023-04-02 19:16:08,927 			Loss:    3.009e-04    			Backward time: 	 0.92 sec 
2023-04-02 19:16:09,078 			Learning rate: weights:   1.000e-06    
2023-04-02 19:16:09,079 			Last test performance: 99.34%
2023-04-02 19:16:09,079 ----------------
2023-04-02 19:16:10,284   67  =>  40   		Training 486 pattern with 99.58% 	Forward time: 	 1.11 sec
2023-04-02 19:16:10,284 			Loss:    3.310e-04    			Backward time: 	 0.08 sec 
2023-04-02 19:16:10,536 			Learning rate: weights:   1.000e-06    
2023-04-02 19:16:10,536 			Last test performance: 99.34%
2023-04-02 19:16:10,536 ----------------
2023-04-02 19:16:13,435   67  =>  41   		Training 486 pattern with 99.58% 	Forward time: 	 2.13 sec
2023-04-02 19:16:13,435 			Loss:    4.061e-04    			Backward time: 	 0.75 sec 
2023-04-02 19:16:13,557 			Learning rate: weights:   1.000e-06    
2023-04-02 19:16:13,557 			Last test performance: 99.34%
2023-04-02 19:16:13,557 ----------------
2023-04-02 19:16:15,954   67  =>  42   		Training 486 pattern with 99.79% 	Forward time: 	 1.74 sec
2023-04-02 19:16:15,955 			Loss:    4.071e-04    			Backward time: 	 0.64 sec 
2023-04-02 19:16:16,079 			Learning rate: weights:   1.000e-06    
2023-04-02 19:16:16,080 			Last test performance: 99.34%
2023-04-02 19:16:16,080 ----------------
2023-04-02 19:16:17,568   67  =>  43   		Training 486 pattern with 100.00% 	Forward time: 	 1.29 sec
2023-04-02 19:16:17,569 			Loss:    2.947e-04    			Backward time: 	 0.18 sec 
2023-04-02 19:16:17,651 			Learning rate: weights:   1.000e-06    
2023-04-02 19:16:17,651 			Last test performance: 99.34%
2023-04-02 19:16:17,651 ----------------
2023-04-02 19:16:19,701   67  =>  44   		Training 486 pattern with 100.00% 	Forward time: 	 1.51 sec
2023-04-02 19:16:19,701 			Loss:    2.766e-04    			Backward time: 	 0.52 sec 
2023-04-02 19:16:19,929 			Learning rate: weights:   1.000e-06    
2023-04-02 19:16:19,930 			Last test performance: 99.34%
2023-04-02 19:16:19,930 ----------------
2023-04-02 19:16:21,725   67  =>  45   		Training 486 pattern with 100.00% 	Forward time: 	 1.42 sec
2023-04-02 19:16:21,726 			Loss:    1.128e-04    			Backward time: 	 0.36 sec 
2023-04-02 19:16:21,850 			Learning rate: weights:   1.000e-06    
2023-04-02 19:16:21,851 			Last test performance: 99.34%
2023-04-02 19:16:21,851 ----------------
2023-04-02 19:16:23,553   67  =>  46   		Training 486 pattern with 100.00% 	Forward time: 	 1.42 sec
2023-04-02 19:16:23,553 			Loss:    1.891e-04    			Backward time: 	 0.27 sec 
```
