## Supplementary material for "Competitive performance and superior noise robustness of a non-negative deep convolutional spiking network": Source Code: log_2023_04_02_12_23_17_100.0.txt (part 6 of 8)

```
2023-04-02 19:16:23,708 			Learning rate: weights:   1.000e-06    
2023-04-02 19:16:23,708 			Last test performance: 99.34%
2023-04-02 19:16:23,708 ----------------
2023-04-02 19:16:26,365   67  =>  47   		Training 486 pattern with 99.79% 	Forward time: 	 2.03 sec
2023-04-02 19:16:26,365 			Loss:    2.399e-04    			Backward time: 	 0.61 sec 
2023-04-02 19:16:26,547 			Learning rate: weights:   1.000e-06    
2023-04-02 19:16:26,547 			Last test performance: 99.34%
2023-04-02 19:16:26,547 ----------------
2023-04-02 19:16:30,098   67  =>  48   		Training 486 pattern with 99.38% 	Forward time: 	 2.45 sec
2023-04-02 19:16:30,098 			Loss:    6.409e-04    			Backward time: 	 1.09 sec 
2023-04-02 19:16:30,226 			Learning rate: weights:   1.000e-06    
2023-04-02 19:16:30,226 			Last test performance: 99.34%
2023-04-02 19:16:30,226 ----------------
2023-04-02 19:16:31,688   67  =>  49   		Training 486 pattern with 100.00% 	Forward time: 	 1.25 sec
2023-04-02 19:16:31,688 			Loss:    1.129e-04    			Backward time: 	 0.19 sec 
2023-04-02 19:16:31,829 			Learning rate: weights:   1.000e-06    
2023-04-02 19:16:31,831 			Last test performance: 99.34%
2023-04-02 19:16:31,831 ----------------
2023-04-02 19:16:33,240   67  =>  50   		Training 486 pattern with 99.38% 	Forward time: 	 1.15 sec
2023-04-02 19:16:33,241 			Loss:    4.565e-04    			Backward time: 	 0.24 sec 
2023-04-02 19:16:33,490 			Learning rate: weights:   1.000e-06    
2023-04-02 19:16:33,490 			Last test performance: 99.34%
2023-04-02 19:16:33,491 ----------------
2023-04-02 19:16:35,524   67  =>  51   		Training 486 pattern with 100.00% 	Forward time: 	 1.47 sec
2023-04-02 19:16:35,524 			Loss:    1.053e-04    			Backward time: 	 0.55 sec 
2023-04-02 19:16:35,685 			Learning rate: weights:   1.000e-06    
2023-04-02 19:16:35,685 			Last test performance: 99.34%
2023-04-02 19:16:35,685 ----------------
2023-04-02 19:16:37,896   67  =>  52   		Training 486 pattern with 100.00% 	Forward time: 	 1.55 sec
2023-04-02 19:16:37,896 			Loss:    2.055e-04    			Backward time: 	 0.64 sec 
2023-04-02 19:16:38,033 			Learning rate: weights:   1.000e-06    
2023-04-02 19:16:38,033 			Last test performance: 99.34%
2023-04-02 19:16:38,033 ----------------
2023-04-02 19:16:39,517   67  =>  53   		Training 486 pattern with 99.79% 	Forward time: 	 1.14 sec
2023-04-02 19:16:39,517 			Loss:    2.387e-04    			Backward time: 	 0.33 sec 
2023-04-02 19:16:39,692 			Learning rate: weights:   1.000e-06    
2023-04-02 19:16:39,693 			Last test performance: 99.34%
2023-04-02 19:16:39,693 ----------------
2023-04-02 19:16:42,018   67  =>  54   		Training 486 pattern with 100.00% 	Forward time: 	 1.76 sec
2023-04-02 19:16:42,018 			Loss:    1.842e-04    			Backward time: 	 0.55 sec 
2023-04-02 19:16:42,101 			Learning rate: weights:   1.000e-06    
2023-04-02 19:16:42,101 			Last test performance: 99.34%
2023-04-02 19:16:42,101 ----------------
2023-04-02 19:16:43,724   67  =>  55   		Training 486 pattern with 100.00% 	Forward time: 	 1.32 sec
2023-04-02 19:16:43,725 			Loss:    1.086e-04    			Backward time: 	 0.28 sec 
2023-04-02 19:16:43,936 			Learning rate: weights:   1.000e-06    
2023-04-02 19:16:43,936 			Last test performance: 99.34%
2023-04-02 19:16:43,936 ----------------
2023-04-02 19:16:45,273   67  =>  56   		Training 486 pattern with 99.58% 	Forward time: 	 1.11 sec
2023-04-02 19:16:45,274 			Loss:    7.887e-04    			Backward time: 	 0.21 sec 
2023-04-02 19:16:45,395 			Learning rate: weights:   1.000e-06    
2023-04-02 19:16:45,396 			Last test performance: 99.34%
2023-04-02 19:16:45,397 ----------------
2023-04-02 19:16:46,890   67  =>  57   		Training 486 pattern with 99.58% 	Forward time: 	 1.20 sec
2023-04-02 19:16:46,890 			Loss:    3.981e-04    			Backward time: 	 0.28 sec 
2023-04-02 19:16:47,018 			Learning rate: weights:   1.000e-06    
2023-04-02 19:16:47,018 			Last test performance: 99.34%
2023-04-02 19:16:47,018 ----------------
2023-04-02 19:16:49,430   67  =>  58   		Training 486 pattern with 99.79% 	Forward time: 	 1.76 sec
2023-04-02 19:16:49,431 			Loss:    6.186e-04    			Backward time: 	 0.64 sec 
2023-04-02 19:16:49,517 			Learning rate: weights:   1.000e-06    
2023-04-02 19:16:49,518 			Last test performance: 99.34%
2023-04-02 19:16:49,518 ----------------
2023-04-02 19:16:51,304   67  =>  59   		Training 486 pattern with 100.00% 	Forward time: 	 1.45 sec
2023-04-02 19:16:51,304 			Loss:    1.115e-04    			Backward time: 	 0.32 sec 
2023-04-02 19:16:51,458 			Learning rate: weights:   1.000e-06    
2023-04-02 19:16:51,460 			Last test performance: 99.34%
2023-04-02 19:16:51,460 ----------------
2023-04-02 19:16:52,834   67  =>  60   		Training 486 pattern with 99.38% 	Forward time: 	 1.18 sec
2023-04-02 19:16:52,834 			Loss:    4.267e-04    			Backward time: 	 0.17 sec 
2023-04-02 19:16:52,936 			Learning rate: weights:   1.000e-06    
2023-04-02 19:16:52,938 			Last test performance: 99.34%
2023-04-02 19:16:52,938 ----------------
2023-04-02 19:16:54,742   67  =>  61   		Training 486 pattern with 100.00% 	Forward time: 	 1.41 sec
2023-04-02 19:16:54,743 			Loss:    2.910e-04    			Backward time: 	 0.38 sec 
2023-04-02 19:16:54,997 			Learning rate: weights:   1.000e-06    
2023-04-02 19:16:54,998 			Last test performance: 99.34%
2023-04-02 19:16:54,998 ----------------
2023-04-02 19:16:56,468   67  =>  62   		Training 486 pattern with 100.00% 	Forward time: 	 1.25 sec
2023-04-02 19:16:56,468 			Loss:    1.377e-04    			Backward time: 	 0.20 sec 
2023-04-02 19:16:56,567 			Learning rate: weights:   1.000e-06    
2023-04-02 19:16:56,567 			Last test performance: 99.34%
2023-04-02 19:16:56,568 ----------------
2023-04-02 19:16:57,889   67  =>  63   		Training 486 pattern with 99.38% 	Forward time: 	 1.09 sec
2023-04-02 19:16:57,890 			Loss:    5.433e-04    			Backward time: 	 0.22 sec 
2023-04-02 19:16:58,027 			Learning rate: weights:   1.000e-06    
2023-04-02 19:16:58,028 			Last test performance: 99.34%
2023-04-02 19:16:58,029 ----------------
2023-04-02 19:16:59,426   67  =>  64   		Training 486 pattern with 99.79% 	Forward time: 	 1.21 sec
2023-04-02 19:16:59,426 			Loss:    2.507e-04    			Backward time: 	 0.18 sec 
2023-04-02 19:16:59,598 			Learning rate: weights:   1.000e-06    
2023-04-02 19:16:59,599 			Last test performance: 99.34%
2023-04-02 19:16:59,599 ----------------
2023-04-02 19:17:01,467   67  =>  65   		Training 486 pattern with 98.96% 	Forward time: 	 1.63 sec
2023-04-02 19:17:01,467 			Loss:    6.280e-04    			Backward time: 	 0.22 sec 
2023-04-02 19:17:01,696 			Learning rate: weights:   1.000e-06    
2023-04-02 19:17:01,698 			Last test performance: 99.34%
2023-04-02 19:17:01,698 ----------------
2023-04-02 19:17:04,663   67  =>  66   		Training 486 pattern with 99.79% 	Forward time: 	 2.34 sec
2023-04-02 19:17:04,664 			Loss:    2.475e-04    			Backward time: 	 0.61 sec 
2023-04-02 19:17:04,825 			Learning rate: weights:   1.000e-06    
2023-04-02 19:17:04,825 			Last test performance: 99.34%
2023-04-02 19:17:04,827 ----------------
2023-04-02 19:17:06,391   67  =>  67   		Training 486 pattern with 99.79% 	Forward time: 	 1.33 sec
2023-04-02 19:17:06,392 			Loss:    2.115e-04    			Backward time: 	 0.22 sec 
2023-04-02 19:17:06,561 			Learning rate: weights:   1.000e-06    
2023-04-02 19:17:06,561 			Last test performance: 99.34%
2023-04-02 19:17:06,561 ----------------
2023-04-02 19:17:09,370   67  =>  68   		Training 486 pattern with 100.00% 	Forward time: 	 1.96 sec
2023-04-02 19:17:09,370 			Loss:    1.898e-04    			Backward time: 	 0.83 sec 
2023-04-02 19:17:09,493 			Learning rate: weights:   1.000e-06    
2023-04-02 19:17:09,495 			Last test performance: 99.34%
2023-04-02 19:17:09,495 ----------------
2023-04-02 19:17:11,053   67  =>  69   		Training 486 pattern with 99.38% 	Forward time: 	 1.22 sec
2023-04-02 19:17:11,053 			Loss:    7.131e-04    			Backward time: 	 0.32 sec 
2023-04-02 19:17:11,228 			Learning rate: weights:   1.000e-06    
2023-04-02 19:17:11,230 			Last test performance: 99.34%
2023-04-02 19:17:11,230 ----------------
2023-04-02 19:17:13,426   67  =>  70   		Training 486 pattern with 100.00% 	Forward time: 	 1.85 sec
2023-04-02 19:17:13,427 			Loss:    1.307e-04    			Backward time: 	 0.33 sec 
2023-04-02 19:17:13,604 			Learning rate: weights:   1.000e-06    
2023-04-02 19:17:13,605 			Last test performance: 99.34%
2023-04-02 19:17:13,606 ----------------
2023-04-02 19:17:15,470   67  =>  71   		Training 486 pattern with 99.38% 	Forward time: 	 1.51 sec
2023-04-02 19:17:15,470 			Loss:    4.204e-04    			Backward time: 	 0.32 sec 
2023-04-02 19:17:15,681 			Learning rate: weights:   1.000e-06    
2023-04-02 19:17:15,681 			Last test performance: 99.34%
2023-04-02 19:17:15,681 ----------------
2023-04-02 19:17:18,099   67  =>  72   		Training 486 pattern with 99.79% 	Forward time: 	 1.86 sec
2023-04-02 19:17:18,099 			Loss:    3.207e-04    			Backward time: 	 0.54 sec 
2023-04-02 19:17:18,184 			Learning rate: weights:   1.000e-06    
2023-04-02 19:17:18,184 			Last test performance: 99.34%
2023-04-02 19:17:18,184 ----------------
2023-04-02 19:17:20,761   67  =>  73   		Training 486 pattern with 100.00% 	Forward time: 	 1.71 sec
2023-04-02 19:17:20,761 			Loss:    1.181e-04    			Backward time: 	 0.86 sec 
2023-04-02 19:17:21,020 			Learning rate: weights:   1.000e-06    
2023-04-02 19:17:21,021 			Last test performance: 99.34%
2023-04-02 19:17:21,021 ----------------
2023-04-02 19:17:23,588   67  =>  74   		Training 486 pattern with 100.00% 	Forward time: 	 1.76 sec
2023-04-02 19:17:23,588 			Loss:    1.536e-04    			Backward time: 	 0.79 sec 
2023-04-02 19:17:23,748 			Learning rate: weights:   1.000e-06    
2023-04-02 19:17:23,749 			Last test performance: 99.34%
2023-04-02 19:17:23,749 ----------------
2023-04-02 19:17:25,877   67  =>  75   		Training 486 pattern with 99.58% 	Forward time: 	 1.53 sec
2023-04-02 19:17:25,877 			Loss:    5.051e-04    			Backward time: 	 0.58 sec 
2023-04-02 19:17:26,059 			Learning rate: weights:   1.000e-06    
2023-04-02 19:17:26,059 			Last test performance: 99.34%
2023-04-02 19:17:26,059 ----------------
2023-04-02 19:17:27,921   67  =>  76   		Training 486 pattern with 100.00% 	Forward time: 	 1.42 sec
2023-04-02 19:17:27,921 			Loss:    2.418e-04    			Backward time: 	 0.43 sec 
2023-04-02 19:17:28,125 			Learning rate: weights:   1.000e-06    
2023-04-02 19:17:28,125 			Last test performance: 99.34%
2023-04-02 19:17:28,126 ----------------
2023-04-02 19:17:30,504   67  =>  77   		Training 486 pattern with 99.58% 	Forward time: 	 1.77 sec
2023-04-02 19:17:30,505 			Loss:    1.187e-03    			Backward time: 	 0.59 sec 
2023-04-02 19:17:30,658 			Learning rate: weights:   1.000e-06    
2023-04-02 19:17:30,658 			Last test performance: 99.34%
2023-04-02 19:17:30,659 ----------------
2023-04-02 19:17:32,706   67  =>  78   		Training 486 pattern with 99.79% 	Forward time: 	 1.70 sec
2023-04-02 19:17:32,706 			Loss:    1.957e-04    			Backward time: 	 0.34 sec 
2023-04-02 19:17:32,928 			Learning rate: weights:   1.000e-06    
2023-04-02 19:17:32,928 			Last test performance: 99.34%
2023-04-02 19:17:32,928 ----------------
2023-04-02 19:17:34,246   67  =>  79   		Training 486 pattern with 99.79% 	Forward time: 	 1.13 sec
2023-04-02 19:17:34,246 			Loss:    1.972e-04    			Backward time: 	 0.17 sec 
2023-04-02 19:17:34,422 			Learning rate: weights:   1.000e-06    
2023-04-02 19:17:34,425 			Last test performance: 99.34%
2023-04-02 19:17:34,425 ----------------
2023-04-02 19:17:37,410   67  =>  80   		Training 486 pattern with 99.79% 	Forward time: 	 2.15 sec
2023-04-02 19:17:37,410 			Loss:    9.874e-04    			Backward time: 	 0.82 sec 
2023-04-02 19:17:37,584 			Learning rate: weights:   1.000e-06    
2023-04-02 19:17:37,587 			Last test performance: 99.34%
2023-04-02 19:17:37,587 ----------------
2023-04-02 19:17:40,749   67  =>  81   		Training 486 pattern with 100.00% 	Forward time: 	 2.24 sec
2023-04-02 19:17:40,749 			Loss:    1.197e-04    			Backward time: 	 0.90 sec 
2023-04-02 19:17:40,913 			Learning rate: weights:   1.000e-06    
2023-04-02 19:17:40,913 			Last test performance: 99.34%
2023-04-02 19:17:40,913 ----------------
2023-04-02 19:17:42,435   67  =>  82   		Training 486 pattern with 100.00% 	Forward time: 	 1.22 sec
2023-04-02 19:17:42,436 			Loss:    1.658e-04    			Backward time: 	 0.29 sec 
2023-04-02 19:17:42,573 			Learning rate: weights:   1.000e-06    
2023-04-02 19:17:42,574 			Last test performance: 99.34%
2023-04-02 19:17:42,574 ----------------
2023-04-02 19:17:45,626   67  =>  83   		Training 486 pattern with 99.58% 	Forward time: 	 2.26 sec
2023-04-02 19:17:45,626 			Loss:    6.264e-04    			Backward time: 	 0.77 sec 
2023-04-02 19:17:45,749 			Learning rate: weights:   1.000e-06    
2023-04-02 19:17:45,750 			Last test performance: 99.34%
2023-04-02 19:17:45,750 ----------------
2023-04-02 19:17:47,829   67  =>  84   		Training 486 pattern with 99.58% 	Forward time: 	 1.60 sec
2023-04-02 19:17:47,829 			Loss:    4.806e-04    			Backward time: 	 0.47 sec 
2023-04-02 19:17:48,016 			Learning rate: weights:   1.000e-06    
2023-04-02 19:17:48,016 			Last test performance: 99.34%
2023-04-02 19:17:48,016 ----------------
2023-04-02 19:17:50,497   67  =>  85   		Training 486 pattern with 99.79% 	Forward time: 	 1.77 sec
2023-04-02 19:17:50,498 			Loss:    4.596e-04    			Backward time: 	 0.69 sec 
2023-04-02 19:17:50,788 			Learning rate: weights:   1.000e-06    
2023-04-02 19:17:50,788 			Last test performance: 99.34%
2023-04-02 19:17:50,788 ----------------
2023-04-02 19:17:52,830   67  =>  86   		Training 486 pattern with 99.38% 	Forward time: 	 1.55 sec
2023-04-02 19:17:52,830 			Loss:    4.881e-04    			Backward time: 	 0.48 sec 
2023-04-02 19:17:52,998 			Learning rate: weights:   1.000e-06    
2023-04-02 19:17:52,998 			Last test performance: 99.34%
2023-04-02 19:17:52,998 ----------------
2023-04-02 19:17:54,630   67  =>  87   		Training 486 pattern with 100.00% 	Forward time: 	 1.30 sec
2023-04-02 19:17:54,631 			Loss:    1.838e-04    			Backward time: 	 0.31 sec 
2023-04-02 19:17:54,737 			Learning rate: weights:   1.000e-06    
2023-04-02 19:17:54,737 			Last test performance: 99.34%
2023-04-02 19:17:54,737 ----------------
2023-04-02 19:17:56,987   67  =>  88   		Training 486 pattern with 99.17% 	Forward time: 	 1.50 sec
2023-04-02 19:17:56,987 			Loss:    8.802e-04    			Backward time: 	 0.73 sec 
2023-04-02 19:17:57,081 			Learning rate: weights:   1.000e-06    
2023-04-02 19:17:57,081 			Last test performance: 99.34%
2023-04-02 19:17:57,081 ----------------
2023-04-02 19:18:01,326   67  =>  89   		Training 486 pattern with 100.00% 	Forward time: 	 2.92 sec
2023-04-02 19:18:01,327 			Loss:    2.446e-04    			Backward time: 	 1.31 sec 
2023-04-02 19:18:01,540 			Learning rate: weights:   1.000e-06    
2023-04-02 19:18:01,540 			Last test performance: 99.34%
2023-04-02 19:18:01,540 ----------------
2023-04-02 19:18:05,693   67  =>  90   		Training 486 pattern with 99.79% 	Forward time: 	 2.93 sec
2023-04-02 19:18:05,694 			Loss:    3.086e-04    			Backward time: 	 1.20 sec 
2023-04-02 19:18:05,848 			Learning rate: weights:   1.000e-06    
2023-04-02 19:18:05,848 			Last test performance: 99.34%
2023-04-02 19:18:05,849 ----------------
2023-04-02 19:18:08,954   67  =>  91   		Training 486 pattern with 100.00% 	Forward time: 	 2.18 sec
2023-04-02 19:18:08,955 			Loss:    2.127e-04    			Backward time: 	 0.91 sec 
2023-04-02 19:18:09,102 			Learning rate: weights:   1.000e-06    
2023-04-02 19:18:09,102 			Last test performance: 99.34%
2023-04-02 19:18:09,103 ----------------
2023-04-02 19:18:10,149   67  =>  92   		Training 486 pattern with 99.79% 	Forward time: 	 0.94 sec
2023-04-02 19:18:10,149 			Loss:    2.591e-04    			Backward time: 	 0.09 sec 
2023-04-02 19:18:10,319 			Learning rate: weights:   1.000e-06    
2023-04-02 19:18:10,320 			Last test performance: 99.34%
2023-04-02 19:18:10,320 ----------------
2023-04-02 19:18:12,900   67  =>  93   		Training 486 pattern with 99.79% 	Forward time: 	 1.86 sec
2023-04-02 19:18:12,900 			Loss:    1.804e-04    			Backward time: 	 0.71 sec 
2023-04-02 19:18:13,111 			Learning rate: weights:   1.000e-06    
2023-04-02 19:18:13,112 			Last test performance: 99.34%
2023-04-02 19:18:13,112 ----------------
2023-04-02 19:18:15,865   67  =>  94   		Training 486 pattern with 99.38% 	Forward time: 	 1.97 sec
2023-04-02 19:18:15,865 			Loss:    4.282e-04    			Backward time: 	 0.77 sec 
2023-04-02 19:18:16,162 			Learning rate: weights:   1.000e-06    
2023-04-02 19:18:16,162 			Last test performance: 99.34%
2023-04-02 19:18:16,162 ----------------
2023-04-02 19:18:17,245   67  =>  95   		Training 486 pattern with 99.79% 	Forward time: 	 0.94 sec
2023-04-02 19:18:17,245 			Loss:    2.260e-04    			Backward time: 	 0.13 sec 
2023-04-02 19:18:17,376 			Learning rate: weights:   1.000e-06    
2023-04-02 19:18:17,378 			Last test performance: 99.34%
2023-04-02 19:18:17,379 ----------------
2023-04-02 19:18:19,328   67  =>  96   		Training 486 pattern with 99.58% 	Forward time: 	 1.52 sec
2023-04-02 19:18:19,328 			Loss:    6.244e-04    			Backward time: 	 0.41 sec 
2023-04-02 19:18:19,418 			Learning rate: weights:   1.000e-06    
2023-04-02 19:18:19,419 			Last test performance: 99.34%
2023-04-02 19:18:19,419 ----------------
2023-04-02 19:18:21,819   67  =>  97   		Training 486 pattern with 99.58% 	Forward time: 	 1.73 sec
2023-04-02 19:18:21,820 			Loss:    3.934e-04    			Backward time: 	 0.65 sec 
2023-04-02 19:18:22,003 			Learning rate: weights:   1.000e-06    
2023-04-02 19:18:22,003 			Last test performance: 99.34%
2023-04-02 19:18:22,003 ----------------
2023-04-02 19:18:23,432   67  =>  98   		Training 486 pattern with 99.79% 	Forward time: 	 1.18 sec
2023-04-02 19:18:23,432 			Loss:    3.671e-04    			Backward time: 	 0.23 sec 
2023-04-02 19:18:23,650 			Learning rate: weights:   1.000e-06    
2023-04-02 19:18:23,653 			Last test performance: 99.34%
2023-04-02 19:18:23,654 ----------------
2023-04-02 19:18:24,572   67  =>  99   		Training 486 pattern with 99.58% 	Forward time: 	 0.85 sec
2023-04-02 19:18:24,573 			Loss:    3.474e-04    			Backward time: 	 0.06 sec 
2023-04-02 19:18:24,659 			Learning rate: weights:   1.000e-06    
2023-04-02 19:18:24,659 			Last test performance: 99.34%
2023-04-02 19:18:24,659 ----------------
2023-04-02 19:18:27,726   67  => 100   		Training 486 pattern with 99.58% 	Forward time: 	 2.26 sec
2023-04-02 19:18:27,727 			Loss:    4.180e-04    			Backward time: 	 0.79 sec 
2023-04-02 19:18:27,874 			Learning rate: weights:   1.000e-06    
2023-04-02 19:18:27,875 			Last test performance: 99.34%
2023-04-02 19:18:27,875 ----------------
2023-04-02 19:18:30,689   67  => 101   		Training 486 pattern with 99.38% 	Forward time: 	 2.05 sec
2023-04-02 19:18:30,689 			Loss:    4.502e-04    			Backward time: 	 0.75 sec 
2023-04-02 19:18:30,818 			Learning rate: weights:   1.000e-06    
2023-04-02 19:18:30,819 			Last test performance: 99.34%
2023-04-02 19:18:30,820 ----------------
2023-04-02 19:18:31,942   67  => 102   		Training 486 pattern with 99.79% 	Forward time: 	 1.03 sec
2023-04-02 19:18:31,942 			Loss:    2.730e-04    			Backward time: 	 0.08 sec 
2023-04-02 19:18:32,200 			Learning rate: weights:   1.000e-06    
2023-04-02 19:18:32,200 			Last test performance: 99.34%
2023-04-02 19:18:32,200 ----------------
2023-04-02 19:18:33,920   67  => 103   		Training 486 pattern with 100.00% 	Forward time: 	 1.33 sec
2023-04-02 19:18:33,921 			Loss:    3.328e-04    			Backward time: 	 0.37 sec 
2023-04-02 19:18:34,017 			Learning rate: weights:   1.000e-06    
2023-04-02 19:18:34,017 			Last test performance: 99.34%
2023-04-02 19:18:34,017 ----------------
2023-04-02 19:18:36,376   67  => 104   		Training 486 pattern with 99.79% 	Forward time: 	 1.82 sec
2023-04-02 19:18:36,376 			Loss:    3.487e-04    			Backward time: 	 0.53 sec 
2023-04-02 19:18:36,514 			Learning rate: weights:   1.000e-06    
2023-04-02 19:18:36,514 			Last test performance: 99.34%
2023-04-02 19:18:36,514 ----------------
2023-04-02 19:18:39,405   67  => 105   		Training 486 pattern with 100.00% 	Forward time: 	 1.95 sec
2023-04-02 19:18:39,406 			Loss:    1.185e-04    			Backward time: 	 0.92 sec 
2023-04-02 19:18:39,500 			Learning rate: weights:   1.000e-06    
2023-04-02 19:18:39,500 			Last test performance: 99.34%
2023-04-02 19:18:39,500 ----------------
2023-04-02 19:18:42,707   67  => 106   		Training 486 pattern with 99.58% 	Forward time: 	 2.13 sec
2023-04-02 19:18:42,707 			Loss:    3.940e-04    			Backward time: 	 1.06 sec 
2023-04-02 19:18:42,858 			Learning rate: weights:   1.000e-06    
2023-04-02 19:18:42,859 			Last test performance: 99.34%
2023-04-02 19:18:42,859 ----------------
2023-04-02 19:18:45,317   67  => 107   		Training 486 pattern with 99.58% 	Forward time: 	 1.82 sec
2023-04-02 19:18:45,317 			Loss:    5.746e-04    			Backward time: 	 0.62 sec 
2023-04-02 19:18:45,481 			Learning rate: weights:   1.000e-06    
2023-04-02 19:18:45,482 			Last test performance: 99.34%
2023-04-02 19:18:45,482 ----------------
2023-04-02 19:18:48,275   67  => 108   		Training 486 pattern with 99.79% 	Forward time: 	 2.11 sec
2023-04-02 19:18:48,276 			Loss:    2.432e-04    			Backward time: 	 0.67 sec 
2023-04-02 19:18:48,370 			Learning rate: weights:   1.000e-06    
2023-04-02 19:18:48,370 			Last test performance: 99.34%
2023-04-02 19:18:48,370 ----------------
2023-04-02 19:18:50,981   67  => 109   		Training 486 pattern with 99.79% 	Forward time: 	 1.86 sec
2023-04-02 19:18:50,981 			Loss:    3.627e-04    			Backward time: 	 0.73 sec 
2023-04-02 19:18:51,112 			Learning rate: weights:   1.000e-06    
2023-04-02 19:18:51,113 			Last test performance: 99.34%
2023-04-02 19:18:51,113 ----------------
2023-04-02 19:18:52,066   67  => 110   		Training 486 pattern with 99.38% 	Forward time: 	 0.88 sec
2023-04-02 19:18:52,066 			Loss:    6.552e-04    			Backward time: 	 0.06 sec 
2023-04-02 19:18:52,269 			Learning rate: weights:   1.000e-06    
2023-04-02 19:18:52,269 			Last test performance: 99.34%
2023-04-02 19:18:52,270 ----------------
2023-04-02 19:18:54,361   67  => 111   		Training 486 pattern with 99.58% 	Forward time: 	 1.67 sec
2023-04-02 19:18:54,361 			Loss:    5.051e-04    			Backward time: 	 0.41 sec 
2023-04-02 19:18:54,541 			Learning rate: weights:   1.000e-06    
2023-04-02 19:18:54,541 			Last test performance: 99.34%
2023-04-02 19:18:54,541 ----------------
2023-04-02 19:18:58,676   67  => 112   		Training 486 pattern with 99.58% 	Forward time: 	 2.68 sec
2023-04-02 19:18:58,676 			Loss:    5.789e-04    			Backward time: 	 1.43 sec 
2023-04-02 19:18:58,851 			Learning rate: weights:   1.000e-06    
2023-04-02 19:18:58,852 			Last test performance: 99.34%
2023-04-02 19:18:58,852 ----------------
2023-04-02 19:19:00,107   67  => 113   		Training 486 pattern with 99.79% 	Forward time: 	 1.13 sec
2023-04-02 19:19:00,107 			Loss:    3.522e-04    			Backward time: 	 0.11 sec 
2023-04-02 19:19:00,309 			Learning rate: weights:   1.000e-06    
2023-04-02 19:19:00,310 			Last test performance: 99.34%
2023-04-02 19:19:00,310 ----------------
2023-04-02 19:19:02,312   67  => 114   		Training 486 pattern with 99.79% 	Forward time: 	 1.71 sec
2023-04-02 19:19:02,312 			Loss:    7.330e-04    			Backward time: 	 0.28 sec 
2023-04-02 19:19:02,548 			Learning rate: weights:   1.000e-06    
2023-04-02 19:19:02,549 			Last test performance: 99.34%
2023-04-02 19:19:02,549 ----------------
2023-04-02 19:19:03,865   67  => 115   		Training 486 pattern with 100.00% 	Forward time: 	 1.18 sec
2023-04-02 19:19:03,865 			Loss:    9.481e-05    			Backward time: 	 0.12 sec 
2023-04-02 19:19:04,081 			Learning rate: weights:   1.000e-06    
2023-04-02 19:19:04,082 			Last test performance: 99.34%
2023-04-02 19:19:04,082 ----------------
2023-04-02 19:19:06,100   67  => 116   		Training 486 pattern with 99.79% 	Forward time: 	 1.57 sec
2023-04-02 19:19:06,100 			Loss:    4.536e-04    			Backward time: 	 0.44 sec 
2023-04-02 19:19:06,200 			Learning rate: weights:   1.000e-06    
2023-04-02 19:19:06,224 			Last test performance: 99.34%
2023-04-02 19:19:06,224 ----------------
2023-04-02 19:19:08,041   67  => 117   		Training 486 pattern with 99.58% 	Forward time: 	 1.49 sec
2023-04-02 19:19:08,041 			Loss:    4.823e-04    			Backward time: 	 0.34 sec 
2023-04-02 19:19:08,220 			Learning rate: weights:   1.000e-06    
2023-04-02 19:19:08,221 			Last test performance: 99.34%
2023-04-02 19:19:08,221 ----------------
2023-04-02 19:19:10,052   67  => 118   		Training 486 pattern with 99.79% 	Forward time: 	 1.42 sec
2023-04-02 19:19:10,053 			Loss:    1.911e-04    			Backward time: 	 0.39 sec 
2023-04-02 19:19:10,304 			Learning rate: weights:   1.000e-06    
2023-04-02 19:19:10,304 			Last test performance: 99.34%
2023-04-02 19:19:10,304 ----------------
2023-04-02 19:19:11,523   67  => 119   		Training 486 pattern with 99.38% 	Forward time: 	 1.11 sec
2023-04-02 19:19:11,524 			Loss:    6.023e-04    			Backward time: 	 0.09 sec 
2023-04-02 19:19:11,641 			Learning rate: weights:   1.000e-06    
2023-04-02 19:19:11,642 			Last test performance: 99.34%
2023-04-02 19:19:11,642 ----------------
2023-04-02 19:19:13,320   67  => 120   		Training 486 pattern with 99.79% 	Forward time: 	 1.37 sec
2023-04-02 19:19:13,321 			Loss:    2.706e-04    			Backward time: 	 0.28 sec 
2023-04-02 19:19:13,472 			Learning rate: weights:   1.000e-06    
2023-04-02 19:19:13,473 			Last test performance: 99.34%
2023-04-02 19:19:13,473 ----------------
2023-04-02 19:19:15,527   67  => 121   		Training 486 pattern with 99.17% 	Forward time: 	 1.57 sec
2023-04-02 19:19:15,528 			Loss:    5.866e-04    			Backward time: 	 0.46 sec 
2023-04-02 19:19:15,638 			Learning rate: weights:   1.000e-06    
2023-04-02 19:19:15,638 			Last test performance: 99.34%
2023-04-02 19:19:15,639 ----------------
2023-04-02 19:19:18,514   67  => 122   		Training 486 pattern with 99.58% 	Forward time: 	 1.96 sec
2023-04-02 19:19:18,514 			Loss:    4.208e-04    			Backward time: 	 0.90 sec 
2023-04-02 19:19:18,933 			Learning rate: weights:   1.000e-06    
2023-04-02 19:19:18,933 			Last test performance: 99.34%
2023-04-02 19:19:18,933 ----------------
2023-04-02 19:19:20,425   67  => 123   		Training 486 pattern with 99.79% 	Forward time: 	 1.16 sec
2023-04-02 19:19:20,426 			Loss:    2.045e-04    			Backward time: 	 0.32 sec 
2023-04-02 19:19:20,580 			Learning rate: weights:   1.000e-06    
2023-04-02 19:19:20,581 			Last test performance: 99.34%
2023-04-02 19:19:20,582 ----------------
2023-04-02 19:19:21,719   67  => 124   		Training 486 pattern with 99.79% 	Forward time: 	 1.05 sec
2023-04-02 19:19:21,719 			Loss:    2.109e-04    			Backward time: 	 0.07 sec 
2023-04-02 19:19:21,850 
2023-04-02 19:19:21,850 Testing:
2023-04-02 19:19:22,012 		24 of 10000 with 91.67% 	 Time used:  0.16 sec
2023-04-02 19:19:22,206 		48 of 10000 with 95.83% 	 Time used:  0.19 sec
2023-04-02 19:19:22,385 		72 of 10000 with 97.22% 	 Time used:  0.18 sec
2023-04-02 19:19:22,571 		96 of 10000 with 96.88% 	 Time used:  0.19 sec
2023-04-02 19:19:22,750 		120 of 10000 with 97.50% 	 Time used:  0.18 sec
2023-04-02 19:19:22,908 		144 of 10000 with 97.22% 	 Time used:  0.16 sec
2023-04-02 19:19:23,075 		168 of 10000 with 97.02% 	 Time used:  0.17 sec
2023-04-02 19:19:23,230 		192 of 10000 with 97.40% 	 Time used:  0.15 sec
2023-04-02 19:19:23,419 		216 of 10000 with 97.69% 	 Time used:  0.19 sec
2023-04-02 19:19:23,626 		240 of 10000 with 97.92% 	 Time used:  0.21 sec
2023-04-02 19:19:23,844 		264 of 10000 with 98.11% 	 Time used:  0.22 sec
2023-04-02 19:19:24,016 		288 of 10000 with 98.26% 	 Time used:  0.17 sec
2023-04-02 19:19:24,199 		312 of 10000 with 98.08% 	 Time used:  0.18 sec
2023-04-02 19:19:24,364 		336 of 10000 with 98.21% 	 Time used:  0.16 sec
2023-04-02 19:19:24,512 		360 of 10000 with 98.33% 	 Time used:  0.15 sec
2023-04-02 19:19:24,670 		384 of 10000 with 98.44% 	 Time used:  0.16 sec
2023-04-02 19:19:24,854 		408 of 10000 with 98.53% 	 Time used:  0.18 sec
2023-04-02 19:19:25,025 		432 of 10000 with 98.61% 	 Time used:  0.17 sec
2023-04-02 19:19:25,173 		456 of 10000 with 98.46% 	 Time used:  0.15 sec
2023-04-02 19:19:25,324 		480 of 10000 with 98.54% 	 Time used:  0.15 sec
2023-04-02 19:19:25,559 		504 of 10000 with 98.61% 	 Time used:  0.23 sec
2023-04-02 19:19:25,725 		528 of 10000 with 98.67% 	 Time used:  0.17 sec
2023-04-02 19:19:25,918 		552 of 10000 with 98.73% 	 Time used:  0.19 sec
2023-04-02 19:19:26,109 		576 of 10000 with 98.78% 	 Time used:  0.19 sec
2023-04-02 19:19:26,310 		600 of 10000 with 98.83% 	 Time used:  0.20 sec
2023-04-02 19:19:26,482 		624 of 10000 with 98.88% 	 Time used:  0.17 sec
2023-04-02 19:19:26,662 		648 of 10000 with 98.92% 	 Time used:  0.18 sec
2023-04-02 19:19:26,889 		672 of 10000 with 98.96% 	 Time used:  0.23 sec
2023-04-02 19:19:26,914 		696 of 10000 with 98.99% 	 Time used:  0.02 sec
2023-04-02 19:19:27,085 		720 of 10000 with 99.03% 	 Time used:  0.17 sec
2023-04-02 19:19:27,267 		744 of 10000 with 99.06% 	 Time used:  0.18 sec
2023-04-02 19:19:27,437 		768 of 10000 with 99.09% 	 Time used:  0.17 sec
2023-04-02 19:19:27,621 		792 of 10000 with 99.12% 	 Time used:  0.18 sec
2023-04-02 19:19:27,855 		816 of 10000 with 99.14% 	 Time used:  0.23 sec
2023-04-02 19:19:28,018 		840 of 10000 with 99.17% 	 Time used:  0.16 sec
2023-04-02 19:19:28,253 		864 of 10000 with 99.19% 	 Time used:  0.23 sec
2023-04-02 19:19:28,395 		888 of 10000 with 99.21% 	 Time used:  0.14 sec
2023-04-02 19:19:28,573 		912 of 10000 with 99.12% 	 Time used:  0.18 sec
2023-04-02 19:19:28,760 		936 of 10000 with 99.15% 	 Time used:  0.19 sec
2023-04-02 19:19:28,972 		960 of 10000 with 99.17% 	 Time used:  0.21 sec
2023-04-02 19:19:29,188 		984 of 10000 with 99.19% 	 Time used:  0.21 sec
2023-04-02 19:19:29,360 		1008 of 10000 with 99.21% 	 Time used:  0.17 sec
2023-04-02 19:19:29,586 		1032 of 10000 with 99.22% 	 Time used:  0.22 sec
2023-04-02 19:19:29,796 		1056 of 10000 with 99.24% 	 Time used:  0.21 sec
2023-04-02 19:19:29,970 		1080 of 10000 with 99.26% 	 Time used:  0.17 sec
2023-04-02 19:19:30,177 		1104 of 10000 with 99.28% 	 Time used:  0.21 sec
2023-04-02 19:19:30,392 		1128 of 10000 with 99.29% 	 Time used:  0.21 sec
2023-04-02 19:19:30,629 		1152 of 10000 with 99.31% 	 Time used:  0.24 sec
2023-04-02 19:19:30,748 		1176 of 10000 with 99.32% 	 Time used:  0.12 sec
2023-04-02 19:19:30,881 		1200 of 10000 with 99.33% 	 Time used:  0.13 sec
2023-04-02 19:19:31,020 		1224 of 10000 with 99.35% 	 Time used:  0.14 sec
2023-04-02 19:19:31,205 		1248 of 10000 with 99.36% 	 Time used:  0.18 sec
2023-04-02 19:19:31,414 		1272 of 10000 with 99.37% 	 Time used:  0.21 sec
2023-04-02 19:19:31,655 		1296 of 10000 with 99.38% 	 Time used:  0.24 sec
2023-04-02 19:19:31,826 		1320 of 10000 with 99.39% 	 Time used:  0.17 sec
2023-04-02 19:19:32,017 		1344 of 10000 with 99.40% 	 Time used:  0.19 sec
2023-04-02 19:19:32,170 		1368 of 10000 with 99.42% 	 Time used:  0.15 sec
2023-04-02 19:19:32,387 		1392 of 10000 with 99.43% 	 Time used:  0.22 sec
2023-04-02 19:19:32,592 		1416 of 10000 with 99.44% 	 Time used:  0.20 sec
2023-04-02 19:19:32,751 		1440 of 10000 with 99.44% 	 Time used:  0.16 sec
2023-04-02 19:19:32,935 		1464 of 10000 with 99.45% 	 Time used:  0.18 sec
2023-04-02 19:19:33,176 		1488 of 10000 with 99.40% 	 Time used:  0.24 sec
2023-04-02 19:19:33,301 		1512 of 10000 with 99.40% 	 Time used:  0.12 sec
2023-04-02 19:19:33,461 		1536 of 10000 with 99.35% 	 Time used:  0.16 sec
2023-04-02 19:19:33,697 		1560 of 10000 with 99.36% 	 Time used:  0.24 sec
2023-04-02 19:19:33,898 		1584 of 10000 with 99.37% 	 Time used:  0.20 sec
2023-04-02 19:19:34,082 		1608 of 10000 with 99.38% 	 Time used:  0.18 sec
2023-04-02 19:19:34,243 		1632 of 10000 with 99.33% 	 Time used:  0.16 sec
2023-04-02 19:19:34,484 		1656 of 10000 with 99.34% 	 Time used:  0.24 sec
2023-04-02 19:19:34,650 		1680 of 10000 with 99.35% 	 Time used:  0.17 sec
2023-04-02 19:19:34,829 		1704 of 10000 with 99.35% 	 Time used:  0.18 sec
2023-04-02 19:19:35,050 		1728 of 10000 with 99.31% 	 Time used:  0.22 sec
2023-04-02 19:19:35,255 		1752 of 10000 with 99.32% 	 Time used:  0.20 sec
2023-04-02 19:19:35,442 		1776 of 10000 with 99.32% 	 Time used:  0.19 sec
2023-04-02 19:19:35,640 		1800 of 10000 with 99.33% 	 Time used:  0.20 sec
2023-04-02 19:19:35,834 		1824 of 10000 with 99.34% 	 Time used:  0.19 sec
2023-04-02 19:19:36,024 		1848 of 10000 with 99.35% 	 Time used:  0.19 sec
2023-04-02 19:19:36,214 		1872 of 10000 with 99.31% 	 Time used:  0.19 sec
2023-04-02 19:19:36,406 		1896 of 10000 with 99.31% 	 Time used:  0.19 sec
2023-04-02 19:19:36,586 		1920 of 10000 with 99.32% 	 Time used:  0.18 sec
2023-04-02 19:19:36,760 		1944 of 10000 with 99.33% 	 Time used:  0.17 sec
2023-04-02 19:19:36,944 		1968 of 10000 with 99.34% 	 Time used:  0.18 sec
2023-04-02 19:19:37,122 		1992 of 10000 with 99.35% 	 Time used:  0.18 sec
2023-04-02 19:19:37,291 		2016 of 10000 with 99.36% 	 Time used:  0.17 sec
2023-04-02 19:19:37,474 		2040 of 10000 with 99.36% 	 Time used:  0.18 sec
2023-04-02 19:19:37,652 		2064 of 10000 with 99.37% 	 Time used:  0.18 sec
2023-04-02 19:19:37,788 		2088 of 10000 with 99.38% 	 Time used:  0.13 sec
2023-04-02 19:19:37,943 		2112 of 10000 with 99.34% 	 Time used:  0.15 sec
2023-04-02 19:19:38,116 		2136 of 10000 with 99.34% 	 Time used:  0.17 sec
2023-04-02 19:19:38,334 		2160 of 10000 with 99.35% 	 Time used:  0.22 sec
2023-04-02 19:19:38,515 		2184 of 10000 with 99.36% 	 Time used:  0.18 sec
2023-04-02 19:19:38,734 		2208 of 10000 with 99.37% 	 Time used:  0.22 sec
2023-04-02 19:19:38,904 		2232 of 10000 with 99.37% 	 Time used:  0.17 sec
2023-04-02 19:19:39,077 		2256 of 10000 with 99.38% 	 Time used:  0.17 sec
2023-04-02 19:19:39,310 		2280 of 10000 with 99.39% 	 Time used:  0.23 sec
2023-04-02 19:19:39,489 		2304 of 10000 with 99.39% 	 Time used:  0.18 sec
2023-04-02 19:19:39,738 		2328 of 10000 with 99.40% 	 Time used:  0.25 sec
2023-04-02 19:19:39,970 		2352 of 10000 with 99.40% 	 Time used:  0.23 sec
2023-04-02 19:19:40,225 		2376 of 10000 with 99.41% 	 Time used:  0.25 sec
2023-04-02 19:19:40,381 		2400 of 10000 with 99.42% 	 Time used:  0.16 sec
2023-04-02 19:19:40,536 		2424 of 10000 with 99.42% 	 Time used:  0.15 sec
2023-04-02 19:19:40,712 		2448 of 10000 with 99.43% 	 Time used:  0.17 sec
2023-04-02 19:19:40,878 		2472 of 10000 with 99.43% 	 Time used:  0.17 sec
2023-04-02 19:19:41,054 		2496 of 10000 with 99.44% 	 Time used:  0.17 sec
2023-04-02 19:19:41,280 		2520 of 10000 with 99.44% 	 Time used:  0.23 sec
2023-04-02 19:19:41,462 		2544 of 10000 with 99.45% 	 Time used:  0.18 sec
2023-04-02 19:19:41,640 		2568 of 10000 with 99.42% 	 Time used:  0.18 sec
2023-04-02 19:19:41,818 		2592 of 10000 with 99.42% 	 Time used:  0.18 sec
2023-04-02 19:19:41,994 		2616 of 10000 with 99.43% 	 Time used:  0.18 sec
2023-04-02 19:19:42,168 		2640 of 10000 with 99.43% 	 Time used:  0.17 sec
2023-04-02 19:19:42,346 		2664 of 10000 with 99.44% 	 Time used:  0.18 sec
2023-04-02 19:19:42,556 		2688 of 10000 with 99.44% 	 Time used:  0.21 sec
2023-04-02 19:19:42,798 		2712 of 10000 with 99.45% 	 Time used:  0.24 sec
2023-04-02 19:19:42,969 		2736 of 10000 with 99.45% 	 Time used:  0.17 sec
2023-04-02 19:19:43,172 		2760 of 10000 with 99.46% 	 Time used:  0.20 sec
2023-04-02 19:19:43,394 		2784 of 10000 with 99.46% 	 Time used:  0.22 sec
2023-04-02 19:19:43,544 		2808 of 10000 with 99.47% 	 Time used:  0.15 sec
2023-04-02 19:19:43,734 		2832 of 10000 with 99.47% 	 Time used:  0.19 sec
2023-04-02 19:19:43,974 		2856 of 10000 with 99.47% 	 Time used:  0.24 sec
2023-04-02 19:19:44,140 		2880 of 10000 with 99.48% 	 Time used:  0.17 sec
2023-04-02 19:19:44,333 		2904 of 10000 with 99.48% 	 Time used:  0.19 sec
2023-04-02 19:19:44,479 		2928 of 10000 with 99.49% 	 Time used:  0.15 sec
2023-04-02 19:19:44,665 		2952 of 10000 with 99.49% 	 Time used:  0.19 sec
2023-04-02 19:19:44,867 		2976 of 10000 with 99.50% 	 Time used:  0.20 sec
2023-04-02 19:19:45,069 		3000 of 10000 with 99.50% 	 Time used:  0.20 sec
2023-04-02 19:19:45,261 		3024 of 10000 with 99.50% 	 Time used:  0.19 sec
2023-04-02 19:19:45,504 		3048 of 10000 with 99.51% 	 Time used:  0.24 sec
2023-04-02 19:19:45,694 		3072 of 10000 with 99.51% 	 Time used:  0.19 sec
2023-04-02 19:19:45,883 		3096 of 10000 with 99.52% 	 Time used:  0.19 sec
2023-04-02 19:19:46,066 		3120 of 10000 with 99.52% 	 Time used:  0.18 sec
2023-04-02 19:19:46,258 		3144 of 10000 with 99.52% 	 Time used:  0.19 sec
2023-04-02 19:19:46,436 		3168 of 10000 with 99.49% 	 Time used:  0.18 sec
2023-04-02 19:19:46,637 		3192 of 10000 with 99.50% 	 Time used:  0.20 sec
2023-04-02 19:19:46,834 		3216 of 10000 with 99.50% 	 Time used:  0.20 sec
2023-04-02 19:19:46,995 		3240 of 10000 with 99.51% 	 Time used:  0.16 sec
2023-04-02 19:19:47,178 		3264 of 10000 with 99.51% 	 Time used:  0.18 sec
2023-04-02 19:19:47,390 		3288 of 10000 with 99.48% 	 Time used:  0.21 sec
2023-04-02 19:19:47,605 		3312 of 10000 with 99.49% 	 Time used:  0.21 sec
2023-04-02 19:19:47,804 		3336 of 10000 with 99.49% 	 Time used:  0.20 sec
2023-04-02 19:19:47,988 		3360 of 10000 with 99.49% 	 Time used:  0.18 sec
2023-04-02 19:19:48,247 		3384 of 10000 with 99.50% 	 Time used:  0.26 sec
2023-04-02 19:19:48,414 		3408 of 10000 with 99.50% 	 Time used:  0.17 sec
2023-04-02 19:19:48,599 		3432 of 10000 with 99.50% 	 Time used:  0.18 sec
2023-04-02 19:19:48,742 		3456 of 10000 with 99.51% 	 Time used:  0.14 sec
2023-04-02 19:19:48,933 		3480 of 10000 with 99.48% 	 Time used:  0.19 sec
2023-04-02 19:19:49,101 		3504 of 10000 with 99.49% 	 Time used:  0.17 sec
2023-04-02 19:19:49,284 		3528 of 10000 with 99.49% 	 Time used:  0.18 sec
2023-04-02 19:19:49,445 		3552 of 10000 with 99.49% 	 Time used:  0.16 sec
2023-04-02 19:19:49,634 		3576 of 10000 with 99.47% 	 Time used:  0.19 sec
2023-04-02 19:19:49,818 		3600 of 10000 with 99.47% 	 Time used:  0.18 sec
2023-04-02 19:19:49,953 		3624 of 10000 with 99.48% 	 Time used:  0.13 sec
2023-04-02 19:19:50,177 		3648 of 10000 with 99.48% 	 Time used:  0.22 sec
2023-04-02 19:19:50,320 		3672 of 10000 with 99.48% 	 Time used:  0.14 sec
2023-04-02 19:19:50,538 		3696 of 10000 with 99.49% 	 Time used:  0.22 sec
2023-04-02 19:19:50,723 		3720 of 10000 with 99.49% 	 Time used:  0.18 sec
2023-04-02 19:19:50,906 		3744 of 10000 with 99.49% 	 Time used:  0.18 sec
2023-04-02 19:19:51,067 		3768 of 10000 with 99.50% 	 Time used:  0.16 sec
2023-04-02 19:19:51,243 		3792 of 10000 with 99.50% 	 Time used:  0.18 sec
2023-04-02 19:19:51,428 		3816 of 10000 with 99.48% 	 Time used:  0.18 sec
2023-04-02 19:19:51,609 		3840 of 10000 with 99.48% 	 Time used:  0.18 sec
2023-04-02 19:19:51,832 		3864 of 10000 with 99.48% 	 Time used:  0.22 sec
2023-04-02 19:19:52,063 		3888 of 10000 with 99.49% 	 Time used:  0.23 sec
2023-04-02 19:19:52,264 		3912 of 10000 with 99.49% 	 Time used:  0.20 sec
2023-04-02 19:19:52,492 		3936 of 10000 with 99.49% 	 Time used:  0.23 sec
2023-04-02 19:19:52,624 		3960 of 10000 with 99.49% 	 Time used:  0.13 sec
2023-04-02 19:19:52,792 		3984 of 10000 with 99.45% 	 Time used:  0.17 sec
2023-04-02 19:19:52,960 		4008 of 10000 with 99.43% 	 Time used:  0.17 sec
2023-04-02 19:19:53,125 		4032 of 10000 with 99.43% 	 Time used:  0.16 sec
2023-04-02 19:19:53,325 		4056 of 10000 with 99.43% 	 Time used:  0.20 sec
2023-04-02 19:19:53,487 		4080 of 10000 with 99.44% 	 Time used:  0.16 sec
2023-04-02 19:19:53,661 		4104 of 10000 with 99.44% 	 Time used:  0.17 sec
2023-04-02 19:19:53,864 		4128 of 10000 with 99.44% 	 Time used:  0.20 sec
2023-04-02 19:19:54,067 		4152 of 10000 with 99.45% 	 Time used:  0.20 sec
2023-04-02 19:19:54,228 		4176 of 10000 with 99.45% 	 Time used:  0.16 sec
2023-04-02 19:19:54,412 		4200 of 10000 with 99.43% 	 Time used:  0.18 sec
2023-04-02 19:19:54,626 		4224 of 10000 with 99.43% 	 Time used:  0.21 sec
2023-04-02 19:19:54,801 		4248 of 10000 with 99.44% 	 Time used:  0.17 sec
2023-04-02 19:19:54,980 		4272 of 10000 with 99.44% 	 Time used:  0.18 sec
2023-04-02 19:19:55,146 		4296 of 10000 with 99.44% 	 Time used:  0.17 sec
2023-04-02 19:19:55,334 		4320 of 10000 with 99.44% 	 Time used:  0.19 sec
2023-04-02 19:19:55,514 		4344 of 10000 with 99.45% 	 Time used:  0.18 sec
2023-04-02 19:19:55,656 		4368 of 10000 with 99.45% 	 Time used:  0.14 sec
2023-04-02 19:19:55,843 		4392 of 10000 with 99.45% 	 Time used:  0.19 sec
2023-04-02 19:19:56,070 		4416 of 10000 with 99.46% 	 Time used:  0.23 sec
2023-04-02 19:19:56,256 		4440 of 10000 with 99.46% 	 Time used:  0.19 sec
2023-04-02 19:19:56,432 		4464 of 10000 with 99.46% 	 Time used:  0.18 sec
2023-04-02 19:19:56,619 		4488 of 10000 with 99.47% 	 Time used:  0.19 sec
2023-04-02 19:19:56,889 		4512 of 10000 with 99.42% 	 Time used:  0.27 sec
2023-04-02 19:19:57,065 		4536 of 10000 with 99.40% 	 Time used:  0.18 sec
2023-04-02 19:19:57,265 		4560 of 10000 with 99.41% 	 Time used:  0.20 sec
2023-04-02 19:19:57,501 		4584 of 10000 with 99.41% 	 Time used:  0.24 sec
2023-04-02 19:19:57,685 		4608 of 10000 with 99.39% 	 Time used:  0.18 sec
2023-04-02 19:19:57,896 		4632 of 10000 with 99.40% 	 Time used:  0.21 sec
2023-04-02 19:19:58,083 		4656 of 10000 with 99.40% 	 Time used:  0.19 sec
2023-04-02 19:19:58,270 		4680 of 10000 with 99.40% 	 Time used:  0.19 sec
2023-04-02 19:19:58,479 		4704 of 10000 with 99.40% 	 Time used:  0.21 sec
2023-04-02 19:19:58,679 		4728 of 10000 with 99.39% 	 Time used:  0.20 sec
2023-04-02 19:19:58,859 		4752 of 10000 with 99.39% 	 Time used:  0.18 sec
2023-04-02 19:19:59,044 		4776 of 10000 with 99.39% 	 Time used:  0.18 sec
2023-04-02 19:19:59,224 		4800 of 10000 with 99.40% 	 Time used:  0.18 sec
2023-04-02 19:19:59,395 		4824 of 10000 with 99.40% 	 Time used:  0.17 sec
2023-04-02 19:19:59,560 		4848 of 10000 with 99.40% 	 Time used:  0.16 sec
2023-04-02 19:19:59,794 		4872 of 10000 with 99.38% 	 Time used:  0.23 sec
2023-04-02 19:19:59,990 		4896 of 10000 with 99.39% 	 Time used:  0.20 sec
2023-04-02 19:20:00,165 		4920 of 10000 with 99.37% 	 Time used:  0.17 sec
2023-04-02 19:20:00,341 		4944 of 10000 with 99.37% 	 Time used:  0.18 sec
2023-04-02 19:20:00,581 		4968 of 10000 with 99.38% 	 Time used:  0.24 sec
2023-04-02 19:20:00,732 		4992 of 10000 with 99.38% 	 Time used:  0.15 sec
2023-04-02 19:20:00,904 		5016 of 10000 with 99.36% 	 Time used:  0.17 sec
2023-04-02 19:20:01,094 		5040 of 10000 with 99.37% 	 Time used:  0.19 sec
2023-04-02 19:20:01,294 		5064 of 10000 with 99.37% 	 Time used:  0.20 sec
2023-04-02 19:20:01,539 		5088 of 10000 with 99.37% 	 Time used:  0.24 sec
2023-04-02 19:20:01,720 		5112 of 10000 with 99.37% 	 Time used:  0.18 sec
2023-04-02 19:20:01,920 		5136 of 10000 with 99.38% 	 Time used:  0.20 sec
2023-04-02 19:20:02,176 		5160 of 10000 with 99.38% 	 Time used:  0.26 sec
2023-04-02 19:20:02,398 		5184 of 10000 with 99.38% 	 Time used:  0.22 sec
2023-04-02 19:20:02,646 		5208 of 10000 with 99.39% 	 Time used:  0.25 sec
2023-04-02 19:20:02,787 		5232 of 10000 with 99.39% 	 Time used:  0.14 sec
2023-04-02 19:20:02,954 		5256 of 10000 with 99.39% 	 Time used:  0.17 sec
2023-04-02 19:20:03,144 		5280 of 10000 with 99.39% 	 Time used:  0.19 sec
2023-04-02 19:20:03,336 		5304 of 10000 with 99.40% 	 Time used:  0.19 sec
2023-04-02 19:20:03,496 		5328 of 10000 with 99.40% 	 Time used:  0.16 sec
2023-04-02 19:20:03,743 		5352 of 10000 with 99.38% 	 Time used:  0.25 sec
2023-04-02 19:20:03,924 		5376 of 10000 with 99.39% 	 Time used:  0.18 sec
2023-04-02 19:20:04,190 		5400 of 10000 with 99.37% 	 Time used:  0.27 sec
2023-04-02 19:20:04,335 		5424 of 10000 with 99.37% 	 Time used:  0.14 sec
2023-04-02 19:20:04,546 		5448 of 10000 with 99.38% 	 Time used:  0.21 sec
2023-04-02 19:20:04,784 		5472 of 10000 with 99.38% 	 Time used:  0.24 sec
2023-04-02 19:20:04,942 		5496 of 10000 with 99.38% 	 Time used:  0.16 sec
2023-04-02 19:20:05,128 		5520 of 10000 with 99.38% 	 Time used:  0.18 sec
2023-04-02 19:20:05,263 		5544 of 10000 with 99.39% 	 Time used:  0.13 sec
2023-04-02 19:20:05,529 		5568 of 10000 with 99.39% 	 Time used:  0.27 sec
2023-04-02 19:20:05,756 		5592 of 10000 with 99.37% 	 Time used:  0.23 sec
2023-04-02 19:20:05,883 		5616 of 10000 with 99.38% 	 Time used:  0.13 sec
2023-04-02 19:20:06,080 		5640 of 10000 with 99.38% 	 Time used:  0.20 sec
2023-04-02 19:20:06,282 		5664 of 10000 with 99.38% 	 Time used:  0.20 sec
2023-04-02 19:20:06,440 		5688 of 10000 with 99.38% 	 Time used:  0.16 sec
2023-04-02 19:20:06,622 		5712 of 10000 with 99.37% 	 Time used:  0.18 sec
2023-04-02 19:20:06,809 		5736 of 10000 with 99.37% 	 Time used:  0.19 sec
2023-04-02 19:20:06,967 		5760 of 10000 with 99.38% 	 Time used:  0.16 sec
2023-04-02 19:20:07,116 		5784 of 10000 with 99.38% 	 Time used:  0.15 sec
2023-04-02 19:20:07,389 		5808 of 10000 with 99.38% 	 Time used:  0.27 sec
2023-04-02 19:20:07,583 		5832 of 10000 with 99.37% 	 Time used:  0.19 sec
2023-04-02 19:20:07,802 		5856 of 10000 with 99.35% 	 Time used:  0.22 sec
2023-04-02 19:20:08,045 		5880 of 10000 with 99.35% 	 Time used:  0.24 sec
2023-04-02 19:20:08,277 		5904 of 10000 with 99.36% 	 Time used:  0.23 sec
2023-04-02 19:20:08,455 		5928 of 10000 with 99.36% 	 Time used:  0.18 sec
2023-04-02 19:20:08,659 		5952 of 10000 with 99.36% 	 Time used:  0.20 sec
2023-04-02 19:20:08,903 		5976 of 10000 with 99.36% 	 Time used:  0.24 sec
2023-04-02 19:20:09,083 		6000 of 10000 with 99.37% 	 Time used:  0.18 sec
2023-04-02 19:20:09,275 		6024 of 10000 with 99.37% 	 Time used:  0.19 sec
2023-04-02 19:20:09,489 		6048 of 10000 with 99.36% 	 Time used:  0.21 sec
2023-04-02 19:20:09,675 		6072 of 10000 with 99.36% 	 Time used:  0.18 sec
2023-04-02 19:20:09,870 		6096 of 10000 with 99.36% 	 Time used:  0.19 sec
2023-04-02 19:20:10,058 		6120 of 10000 with 99.35% 	 Time used:  0.19 sec
2023-04-02 19:20:10,239 		6144 of 10000 with 99.35% 	 Time used:  0.18 sec
2023-04-02 19:20:10,403 		6168 of 10000 with 99.35% 	 Time used:  0.16 sec
2023-04-02 19:20:10,587 		6192 of 10000 with 99.35% 	 Time used:  0.18 sec
2023-04-02 19:20:10,864 		6216 of 10000 with 99.36% 	 Time used:  0.27 sec
2023-04-02 19:20:10,890 		6240 of 10000 with 99.36% 	 Time used:  0.03 sec
2023-04-02 19:20:10,957 		6264 of 10000 with 99.36% 	 Time used:  0.07 sec
2023-04-02 19:20:10,992 		6288 of 10000 with 99.36% 	 Time used:  0.03 sec
2023-04-02 19:20:11,026 		6312 of 10000 with 99.37% 	 Time used:  0.03 sec
2023-04-02 19:20:11,060 		6336 of 10000 with 99.37% 	 Time used:  0.03 sec
2023-04-02 19:20:11,269 		6360 of 10000 with 99.37% 	 Time used:  0.21 sec
2023-04-02 19:20:11,433 		6384 of 10000 with 99.36% 	 Time used:  0.16 sec
2023-04-02 19:20:11,618 		6408 of 10000 with 99.36% 	 Time used:  0.18 sec
2023-04-02 19:20:11,827 		6432 of 10000 with 99.36% 	 Time used:  0.21 sec
2023-04-02 19:20:11,998 		6456 of 10000 with 99.36% 	 Time used:  0.17 sec
2023-04-02 19:20:12,149 		6480 of 10000 with 99.37% 	 Time used:  0.15 sec
2023-04-02 19:20:12,406 		6504 of 10000 with 99.35% 	 Time used:  0.26 sec
2023-04-02 19:20:12,557 		6528 of 10000 with 99.36% 	 Time used:  0.15 sec
2023-04-02 19:20:12,728 		6552 of 10000 with 99.36% 	 Time used:  0.17 sec
2023-04-02 19:20:13,000 		6576 of 10000 with 99.36% 	 Time used:  0.27 sec
2023-04-02 19:20:13,232 		6600 of 10000 with 99.36% 	 Time used:  0.23 sec
2023-04-02 19:20:13,448 		6624 of 10000 with 99.37% 	 Time used:  0.22 sec
2023-04-02 19:20:13,669 		6648 of 10000 with 99.37% 	 Time used:  0.22 sec
2023-04-02 19:20:13,905 		6672 of 10000 with 99.37% 	 Time used:  0.24 sec
2023-04-02 19:20:14,045 		6696 of 10000 with 99.37% 	 Time used:  0.14 sec
2023-04-02 19:20:14,305 		6720 of 10000 with 99.38% 	 Time used:  0.26 sec
2023-04-02 19:20:14,503 		6744 of 10000 with 99.36% 	 Time used:  0.20 sec
2023-04-02 19:20:14,754 		6768 of 10000 with 99.36% 	 Time used:  0.25 sec
2023-04-02 19:20:14,929 		6792 of 10000 with 99.35% 	 Time used:  0.17 sec
2023-04-02 19:20:15,162 		6816 of 10000 with 99.35% 	 Time used:  0.23 sec
2023-04-02 19:20:15,401 		6840 of 10000 with 99.34% 	 Time used:  0.24 sec
2023-04-02 19:20:15,578 		6864 of 10000 with 99.34% 	 Time used:  0.18 sec
2023-04-02 19:20:15,776 		6888 of 10000 with 99.35% 	 Time used:  0.20 sec
2023-04-02 19:20:16,028 		6912 of 10000 with 99.35% 	 Time used:  0.25 sec
2023-04-02 19:20:16,153 		6936 of 10000 with 99.35% 	 Time used:  0.12 sec
2023-04-02 19:20:16,278 		6960 of 10000 with 99.35% 	 Time used:  0.12 sec
2023-04-02 19:20:16,406 		6984 of 10000 with 99.36% 	 Time used:  0.13 sec
2023-04-02 19:20:16,564 		7008 of 10000 with 99.36% 	 Time used:  0.16 sec
2023-04-02 19:20:16,758 		7032 of 10000 with 99.35% 	 Time used:  0.19 sec
2023-04-02 19:20:16,980 		7056 of 10000 with 99.35% 	 Time used:  0.22 sec
2023-04-02 19:20:17,147 		7080 of 10000 with 99.35% 	 Time used:  0.17 sec
2023-04-02 19:20:17,323 		7104 of 10000 with 99.35% 	 Time used:  0.17 sec
2023-04-02 19:20:17,558 		7128 of 10000 with 99.34% 	 Time used:  0.23 sec
2023-04-02 19:20:17,692 		7152 of 10000 with 99.34% 	 Time used:  0.13 sec
2023-04-02 19:20:17,840 		7176 of 10000 with 99.35% 	 Time used:  0.15 sec
2023-04-02 19:20:18,015 		7200 of 10000 with 99.35% 	 Time used:  0.17 sec
2023-04-02 19:20:18,232 		7224 of 10000 with 99.35% 	 Time used:  0.22 sec
2023-04-02 19:20:18,346 		7248 of 10000 with 99.34% 	 Time used:  0.11 sec
2023-04-02 19:20:18,552 		7272 of 10000 with 99.34% 	 Time used:  0.21 sec
2023-04-02 19:20:18,725 		7296 of 10000 with 99.34% 	 Time used:  0.17 sec
2023-04-02 19:20:18,964 		7320 of 10000 with 99.34% 	 Time used:  0.24 sec
2023-04-02 19:20:19,188 		7344 of 10000 with 99.33% 	 Time used:  0.22 sec
2023-04-02 19:20:19,216 		7368 of 10000 with 99.33% 	 Time used:  0.03 sec
2023-04-02 19:20:19,466 		7392 of 10000 with 99.34% 	 Time used:  0.25 sec
2023-04-02 19:20:19,705 		7416 of 10000 with 99.34% 	 Time used:  0.24 sec
2023-04-02 19:20:19,878 		7440 of 10000 with 99.34% 	 Time used:  0.17 sec
2023-04-02 19:20:20,046 		7464 of 10000 with 99.34% 	 Time used:  0.17 sec
2023-04-02 19:20:20,204 		7488 of 10000 with 99.35% 	 Time used:  0.16 sec
2023-04-02 19:20:20,373 		7512 of 10000 with 99.35% 	 Time used:  0.17 sec
2023-04-02 19:20:20,567 		7536 of 10000 with 99.35% 	 Time used:  0.19 sec
2023-04-02 19:20:20,871 		7560 of 10000 with 99.35% 	 Time used:  0.30 sec
2023-04-02 19:20:21,069 		7584 of 10000 with 99.35% 	 Time used:  0.20 sec
2023-04-02 19:20:21,303 		7608 of 10000 with 99.36% 	 Time used:  0.23 sec
2023-04-02 19:20:21,471 		7632 of 10000 with 99.36% 	 Time used:  0.17 sec
2023-04-02 19:20:21,631 		7656 of 10000 with 99.36% 	 Time used:  0.16 sec
2023-04-02 19:20:21,854 		7680 of 10000 with 99.36% 	 Time used:  0.22 sec
2023-04-02 19:20:22,016 		7704 of 10000 with 99.36% 	 Time used:  0.16 sec
2023-04-02 19:20:22,208 		7728 of 10000 with 99.37% 	 Time used:  0.19 sec
2023-04-02 19:20:22,422 		7752 of 10000 with 99.37% 	 Time used:  0.21 sec
2023-04-02 19:20:22,574 		7776 of 10000 with 99.37% 	 Time used:  0.15 sec
2023-04-02 19:20:22,726 		7800 of 10000 with 99.37% 	 Time used:  0.15 sec
2023-04-02 19:20:22,891 		7824 of 10000 with 99.37% 	 Time used:  0.16 sec
2023-04-02 19:20:23,111 		7848 of 10000 with 99.38% 	 Time used:  0.22 sec
2023-04-02 19:20:23,294 		7872 of 10000 with 99.36% 	 Time used:  0.18 sec
2023-04-02 19:20:23,439 		7896 of 10000 with 99.37% 	 Time used:  0.14 sec
2023-04-02 19:20:23,679 		7920 of 10000 with 99.37% 	 Time used:  0.24 sec
2023-04-02 19:20:23,891 		7944 of 10000 with 99.37% 	 Time used:  0.21 sec
2023-04-02 19:20:24,113 		7968 of 10000 with 99.37% 	 Time used:  0.22 sec
2023-04-02 19:20:24,284 		7992 of 10000 with 99.37% 	 Time used:  0.17 sec
2023-04-02 19:20:24,450 		8016 of 10000 with 99.36% 	 Time used:  0.17 sec
2023-04-02 19:20:24,632 		8040 of 10000 with 99.37% 	 Time used:  0.18 sec
2023-04-02 19:20:24,811 		8064 of 10000 with 99.37% 	 Time used:  0.18 sec
2023-04-02 19:20:24,973 		8088 of 10000 with 99.37% 	 Time used:  0.16 sec
2023-04-02 19:20:25,135 		8112 of 10000 with 99.37% 	 Time used:  0.16 sec
2023-04-02 19:20:25,321 		8136 of 10000 with 99.37% 	 Time used:  0.19 sec
2023-04-02 19:20:25,532 		8160 of 10000 with 99.38% 	 Time used:  0.21 sec
2023-04-02 19:20:25,770 		8184 of 10000 with 99.38% 	 Time used:  0.24 sec
2023-04-02 19:20:25,796 		8208 of 10000 with 99.38% 	 Time used:  0.02 sec
2023-04-02 19:20:25,829 		8232 of 10000 with 99.37% 	 Time used:  0.03 sec
2023-04-02 19:20:25,862 		8256 of 10000 with 99.37% 	 Time used:  0.03 sec
2023-04-02 19:20:25,895 		8280 of 10000 with 99.37% 	 Time used:  0.03 sec
2023-04-02 19:20:25,928 		8304 of 10000 with 99.37% 	 Time used:  0.03 sec
2023-04-02 19:20:25,961 		8328 of 10000 with 99.38% 	 Time used:  0.03 sec
2023-04-02 19:20:25,995 		8352 of 10000 with 99.38% 	 Time used:  0.03 sec
2023-04-02 19:20:26,028 		8376 of 10000 with 99.38% 	 Time used:  0.03 sec
2023-04-02 19:20:26,061 		8400 of 10000 with 99.38% 	 Time used:  0.03 sec
2023-04-02 19:20:26,237 		8424 of 10000 with 99.38% 	 Time used:  0.18 sec
2023-04-02 19:20:26,396 		8448 of 10000 with 99.38% 	 Time used:  0.16 sec
2023-04-02 19:20:26,550 		8472 of 10000 with 99.39% 	 Time used:  0.15 sec
2023-04-02 19:20:26,718 		8496 of 10000 with 99.38% 	 Time used:  0.17 sec
2023-04-02 19:20:26,856 		8520 of 10000 with 99.38% 	 Time used:  0.14 sec
2023-04-02 19:20:27,035 		8544 of 10000 with 99.38% 	 Time used:  0.18 sec
2023-04-02 19:20:27,269 		8568 of 10000 with 99.38% 	 Time used:  0.23 sec
2023-04-02 19:20:27,503 		8592 of 10000 with 99.38% 	 Time used:  0.23 sec
2023-04-02 19:20:27,702 		8616 of 10000 with 99.38% 	 Time used:  0.20 sec
2023-04-02 19:20:27,850 		8640 of 10000 with 99.38% 	 Time used:  0.15 sec
2023-04-02 19:20:28,022 		8664 of 10000 with 99.38% 	 Time used:  0.17 sec
2023-04-02 19:20:28,191 		8688 of 10000 with 99.38% 	 Time used:  0.17 sec
2023-04-02 19:20:28,367 		8712 of 10000 with 99.38% 	 Time used:  0.17 sec
2023-04-02 19:20:28,576 		8736 of 10000 with 99.38% 	 Time used:  0.21 sec
2023-04-02 19:20:28,744 		8760 of 10000 with 99.38% 	 Time used:  0.17 sec
2023-04-02 19:20:28,900 		8784 of 10000 with 99.39% 	 Time used:  0.16 sec
2023-04-02 19:20:29,058 		8808 of 10000 with 99.38% 	 Time used:  0.16 sec
2023-04-02 19:20:29,237 		8832 of 10000 with 99.37% 	 Time used:  0.18 sec
2023-04-02 19:20:29,419 		8856 of 10000 with 99.37% 	 Time used:  0.18 sec
2023-04-02 19:20:29,654 		8880 of 10000 with 99.37% 	 Time used:  0.23 sec
2023-04-02 19:20:29,838 		8904 of 10000 with 99.37% 	 Time used:  0.18 sec
2023-04-02 19:20:30,030 		8928 of 10000 with 99.37% 	 Time used:  0.19 sec
2023-04-02 19:20:30,201 		8952 of 10000 with 99.37% 	 Time used:  0.17 sec
2023-04-02 19:20:30,388 		8976 of 10000 with 99.38% 	 Time used:  0.19 sec
2023-04-02 19:20:30,605 		9000 of 10000 with 99.38% 	 Time used:  0.21 sec
2023-04-02 19:20:30,846 		9024 of 10000 with 99.38% 	 Time used:  0.24 sec
2023-04-02 19:20:31,045 		9048 of 10000 with 99.38% 	 Time used:  0.20 sec
2023-04-02 19:20:31,200 		9072 of 10000 with 99.37% 	 Time used:  0.15 sec
2023-04-02 19:20:31,424 		9096 of 10000 with 99.36% 	 Time used:  0.22 sec
2023-04-02 19:20:31,605 		9120 of 10000 with 99.36% 	 Time used:  0.18 sec
2023-04-02 19:20:31,785 		9144 of 10000 with 99.37% 	 Time used:  0.18 sec
2023-04-02 19:20:31,967 		9168 of 10000 with 99.36% 	 Time used:  0.18 sec
2023-04-02 19:20:32,107 		9192 of 10000 with 99.36% 	 Time used:  0.14 sec
2023-04-02 19:20:32,255 		9216 of 10000 with 99.35% 	 Time used:  0.15 sec
2023-04-02 19:20:32,427 		9240 of 10000 with 99.35% 	 Time used:  0.17 sec
2023-04-02 19:20:32,598 		9264 of 10000 with 99.35% 	 Time used:  0.17 sec
2023-04-02 19:20:32,741 		9288 of 10000 with 99.35% 	 Time used:  0.14 sec
2023-04-02 19:20:32,901 		9312 of 10000 with 99.36% 	 Time used:  0.16 sec
2023-04-02 19:20:33,069 		9336 of 10000 with 99.36% 	 Time used:  0.17 sec
2023-04-02 19:20:33,264 		9360 of 10000 with 99.36% 	 Time used:  0.19 sec
2023-04-02 19:20:33,430 		9384 of 10000 with 99.36% 	 Time used:  0.17 sec
2023-04-02 19:20:33,596 		9408 of 10000 with 99.36% 	 Time used:  0.17 sec
2023-04-02 19:20:33,758 		9432 of 10000 with 99.36% 	 Time used:  0.16 sec
2023-04-02 19:20:33,905 		9456 of 10000 with 99.37% 	 Time used:  0.15 sec
2023-04-02 19:20:34,104 		9480 of 10000 with 99.36% 	 Time used:  0.20 sec
2023-04-02 19:20:34,248 		9504 of 10000 with 99.36% 	 Time used:  0.14 sec
2023-04-02 19:20:34,420 		9528 of 10000 with 99.36% 	 Time used:  0.17 sec
2023-04-02 19:20:34,600 		9552 of 10000 with 99.36% 	 Time used:  0.18 sec
2023-04-02 19:20:34,837 		9576 of 10000 with 99.36% 	 Time used:  0.24 sec
2023-04-02 19:20:34,987 		9600 of 10000 with 99.36% 	 Time used:  0.15 sec
2023-04-02 19:20:35,125 		9624 of 10000 with 99.37% 	 Time used:  0.14 sec
2023-04-02 19:20:35,277 		9648 of 10000 with 99.35% 	 Time used:  0.15 sec
2023-04-02 19:20:35,516 		9672 of 10000 with 99.34% 	 Time used:  0.24 sec
2023-04-02 19:20:35,692 		9696 of 10000 with 99.34% 	 Time used:  0.18 sec
2023-04-02 19:20:35,857 		9720 of 10000 with 99.34% 	 Time used:  0.16 sec
2023-04-02 19:20:36,041 		9744 of 10000 with 99.33% 	 Time used:  0.18 sec
2023-04-02 19:20:36,173 		9768 of 10000 with 99.33% 	 Time used:  0.13 sec
2023-04-02 19:20:36,354 		9792 of 10000 with 99.34% 	 Time used:  0.18 sec
2023-04-02 19:20:36,541 		9816 of 10000 with 99.34% 	 Time used:  0.19 sec
2023-04-02 19:20:36,738 		9840 of 10000 with 99.34% 	 Time used:  0.20 sec
2023-04-02 19:20:36,943 		9864 of 10000 with 99.34% 	 Time used:  0.20 sec
2023-04-02 19:20:37,110 		9888 of 10000 with 99.33% 	 Time used:  0.16 sec
2023-04-02 19:20:37,307 		9912 of 10000 with 99.33% 	 Time used:  0.20 sec
2023-04-02 19:20:37,494 		9936 of 10000 with 99.34% 	 Time used:  0.19 sec
2023-04-02 19:20:37,726 		9960 of 10000 with 99.34% 	 Time used:  0.23 sec
2023-04-02 19:20:37,898 		9984 of 10000 with 99.34% 	 Time used:  0.17 sec
2023-04-02 19:20:38,135 		10000 of 10000 with 99.33% 	 Time used:  0.23 sec
2023-04-02 19:20:38,135 
2023-04-02 19:20:38,151 			Learning rate: weights:   1.000e-06    
2023-04-02 19:20:38,151 			Last test performance: 99.33%
2023-04-02 19:20:38,151 ----------------
2023-04-02 19:20:40,334   68  =>  0    		Training 486 pattern with 99.79% 	Forward time: 	 1.44 sec
2023-04-02 19:20:40,335 			Loss:    6.064e-04    			Backward time: 	 0.70 sec 
2023-04-02 19:20:40,610 			Learning rate: weights:   1.000e-06    
2023-04-02 19:20:40,610 			Last test performance: 99.33%
2023-04-02 19:20:40,610 ----------------
2023-04-02 19:20:43,194   68  =>  1    		Training 486 pattern with 100.00% 	Forward time: 	 1.74 sec
2023-04-02 19:20:43,195 			Loss:    1.289e-04    			Backward time: 	 0.82 sec 
2023-04-02 19:20:43,450 			Learning rate: weights:   1.000e-06    
2023-04-02 19:20:43,450 			Last test performance: 99.33%
2023-04-02 19:20:43,450 ----------------
2023-04-02 19:20:45,444   68  =>  2    		Training 486 pattern with 100.00% 	Forward time: 	 1.56 sec
2023-04-02 19:20:45,444 			Loss:    1.154e-04    			Backward time: 	 0.42 sec 
2023-04-02 19:20:45,563 			Learning rate: weights:   1.000e-06    
2023-04-02 19:20:45,563 			Last test performance: 99.33%
2023-04-02 19:20:45,565 ----------------
2023-04-02 19:20:46,625   68  =>  3    		Training 486 pattern with 100.00% 	Forward time: 	 0.99 sec
2023-04-02 19:20:46,625 			Loss:    5.415e-05    			Backward time: 	 0.06 sec 
2023-04-02 19:20:46,784 			Learning rate: weights:   1.000e-06    
2023-04-02 19:20:46,784 			Last test performance: 99.33%
2023-04-02 19:20:46,784 ----------------
2023-04-02 19:20:49,019   68  =>  4    		Training 486 pattern with 99.58% 	Forward time: 	 1.91 sec
2023-04-02 19:20:49,019 			Loss:    5.892e-04    			Backward time: 	 0.31 sec 
2023-04-02 19:20:49,134 			Learning rate: weights:   1.000e-06    
2023-04-02 19:20:49,134 			Last test performance: 99.33%
2023-04-02 19:20:49,134 ----------------
2023-04-02 19:20:51,977   68  =>  5    		Training 486 pattern with 99.58% 	Forward time: 	 2.08 sec
2023-04-02 19:20:51,977 			Loss:    4.551e-04    			Backward time: 	 0.75 sec 
2023-04-02 19:20:52,062 			Learning rate: weights:   1.000e-06    
2023-04-02 19:20:52,062 			Last test performance: 99.33%
2023-04-02 19:20:52,062 ----------------
2023-04-02 19:20:55,347   68  =>  6    		Training 486 pattern with 100.00% 	Forward time: 	 1.92 sec
2023-04-02 19:20:55,347 			Loss:    2.063e-04    			Backward time: 	 1.35 sec 
2023-04-02 19:20:55,434 			Learning rate: weights:   1.000e-06    
2023-04-02 19:20:55,434 			Last test performance: 99.33%
2023-04-02 19:20:55,435 ----------------
2023-04-02 19:20:56,978   68  =>  7    		Training 486 pattern with 99.79% 	Forward time: 	 1.31 sec
2023-04-02 19:20:56,978 			Loss:    3.524e-04    			Backward time: 	 0.22 sec 
2023-04-02 19:20:57,061 			Learning rate: weights:   1.000e-06    
2023-04-02 19:20:57,061 			Last test performance: 99.33%
2023-04-02 19:20:57,061 ----------------
2023-04-02 19:20:58,633   68  =>  8    		Training 486 pattern with 100.00% 	Forward time: 	 1.14 sec
2023-04-02 19:20:58,633 			Loss:    1.624e-04    			Backward time: 	 0.41 sec 
2023-04-02 19:20:58,848 			Learning rate: weights:   1.000e-06    
2023-04-02 19:20:58,849 			Last test performance: 99.33%
2023-04-02 19:20:58,849 ----------------
2023-04-02 19:21:00,663   68  =>  9    		Training 486 pattern with 98.33% 	Forward time: 	 1.42 sec
2023-04-02 19:21:00,663 			Loss:    8.949e-04    			Backward time: 	 0.38 sec 
2023-04-02 19:21:00,773 			Learning rate: weights:   1.000e-06    
2023-04-02 19:21:00,773 			Last test performance: 99.33%
2023-04-02 19:21:00,773 ----------------
2023-04-02 19:21:03,615   68  =>  10   		Training 486 pattern with 99.38% 	Forward time: 	 2.09 sec
2023-04-02 19:21:03,615 			Loss:    4.426e-04    			Backward time: 	 0.72 sec 
2023-04-02 19:21:03,723 			Learning rate: weights:   1.000e-06    
2023-04-02 19:21:03,724 			Last test performance: 99.33%
2023-04-02 19:21:03,724 ----------------
2023-04-02 19:21:07,009   68  =>  11   		Training 486 pattern with 99.79% 	Forward time: 	 2.34 sec
2023-04-02 19:21:07,010 			Loss:    2.381e-04    			Backward time: 	 0.93 sec 
2023-04-02 19:21:07,313 			Learning rate: weights:   1.000e-06    
2023-04-02 19:21:07,314 			Last test performance: 99.33%
2023-04-02 19:21:07,314 ----------------
2023-04-02 19:21:08,943   68  =>  12   		Training 486 pattern with 99.58% 	Forward time: 	 1.32 sec
2023-04-02 19:21:08,944 			Loss:    6.264e-04    			Backward time: 	 0.29 sec 
2023-04-02 19:21:09,042 			Learning rate: weights:   1.000e-06    
2023-04-02 19:21:09,043 			Last test performance: 99.33%
2023-04-02 19:21:09,043 ----------------
2023-04-02 19:21:11,087   68  =>  13   		Training 486 pattern with 99.79% 	Forward time: 	 1.63 sec
2023-04-02 19:21:11,088 			Loss:    3.551e-04    			Backward time: 	 0.40 sec 
2023-04-02 19:21:11,259 			Learning rate: weights:   1.000e-06    
2023-04-02 19:21:11,260 			Last test performance: 99.33%
2023-04-02 19:21:11,261 ----------------
2023-04-02 19:21:14,986   68  =>  14   		Training 486 pattern with 99.79% 	Forward time: 	 2.67 sec
2023-04-02 19:21:14,986 			Loss:    2.435e-04    			Backward time: 	 1.04 sec 
2023-04-02 19:21:15,168 			Learning rate: weights:   1.000e-06    
2023-04-02 19:21:15,168 			Last test performance: 99.33%
2023-04-02 19:21:15,168 ----------------
2023-04-02 19:21:17,633   68  =>  15   		Training 486 pattern with 99.58% 	Forward time: 	 1.71 sec
2023-04-02 19:21:17,633 			Loss:    5.359e-04    			Backward time: 	 0.72 sec 
2023-04-02 19:21:17,765 			Learning rate: weights:   1.000e-06    
2023-04-02 19:21:17,765 			Last test performance: 99.33%
2023-04-02 19:21:17,765 ----------------
2023-04-02 19:21:18,977   68  =>  16   		Training 486 pattern with 99.58% 	Forward time: 	 1.03 sec
2023-04-02 19:21:18,977 			Loss:    3.236e-04    			Backward time: 	 0.17 sec 
2023-04-02 19:21:19,124 			Learning rate: weights:   1.000e-06    
2023-04-02 19:21:19,124 			Last test performance: 99.33%
2023-04-02 19:21:19,124 ----------------
2023-04-02 19:21:21,618   68  =>  17   		Training 486 pattern with 99.58% 	Forward time: 	 1.82 sec
2023-04-02 19:21:21,618 			Loss:    4.375e-04    			Backward time: 	 0.65 sec 
2023-04-02 19:21:21,780 			Learning rate: weights:   1.000e-06    
2023-04-02 19:21:21,780 			Last test performance: 99.33%
2023-04-02 19:21:21,780 ----------------
2023-04-02 19:21:23,572   68  =>  18   		Training 486 pattern with 99.79% 	Forward time: 	 1.31 sec
2023-04-02 19:21:23,573 			Loss:    3.860e-04    			Backward time: 	 0.46 sec 
2023-04-02 19:21:23,800 			Learning rate: weights:   1.000e-06    
2023-04-02 19:21:23,801 			Last test performance: 99.33%
2023-04-02 19:21:23,801 ----------------
2023-04-02 19:21:26,727   68  =>  19   		Training 486 pattern with 99.58% 	Forward time: 	 2.04 sec
2023-04-02 19:21:26,727 			Loss:    1.275e-03    			Backward time: 	 0.87 sec 
2023-04-02 19:21:26,918 			Learning rate: weights:   1.000e-06    
2023-04-02 19:21:26,918 			Last test performance: 99.33%
2023-04-02 19:21:26,918 ----------------
2023-04-02 19:21:30,269   68  =>  20   		Training 486 pattern with 100.00% 	Forward time: 	 2.23 sec
2023-04-02 19:21:30,269 			Loss:    3.728e-04    			Backward time: 	 1.10 sec 
2023-04-02 19:21:30,402 			Learning rate: weights:   1.000e-06    
2023-04-02 19:21:30,402 			Last test performance: 99.33%
2023-04-02 19:21:30,402 ----------------
2023-04-02 19:21:32,456   68  =>  21   		Training 486 pattern with 99.79% 	Forward time: 	 1.60 sec
2023-04-02 19:21:32,456 			Loss:    3.960e-04    			Backward time: 	 0.44 sec 
2023-04-02 19:21:32,613 			Learning rate: weights:   1.000e-06    
2023-04-02 19:21:32,615 			Last test performance: 99.33%
2023-04-02 19:21:32,615 ----------------
2023-04-02 19:21:34,978   68  =>  22   		Training 486 pattern with 100.00% 	Forward time: 	 1.72 sec
2023-04-02 19:21:34,979 			Loss:    1.892e-04    			Backward time: 	 0.61 sec 
2023-04-02 19:21:35,249 			Learning rate: weights:   1.000e-06    
2023-04-02 19:21:35,249 			Last test performance: 99.33%
2023-04-02 19:21:35,249 ----------------
2023-04-02 19:21:36,947   68  =>  23   		Training 486 pattern with 99.79% 	Forward time: 	 1.40 sec
2023-04-02 19:21:36,948 			Loss:    3.016e-04    			Backward time: 	 0.28 sec 
2023-04-02 19:21:37,038 			Learning rate: weights:   1.000e-06    
2023-04-02 19:21:37,038 			Last test performance: 99.33%
2023-04-02 19:21:37,038 ----------------
2023-04-02 19:21:39,236   68  =>  24   		Training 486 pattern with 99.79% 	Forward time: 	 1.57 sec
2023-04-02 19:21:39,236 			Loss:    4.019e-04    			Backward time: 	 0.62 sec 
2023-04-02 19:21:39,377 			Learning rate: weights:   1.000e-06    
2023-04-02 19:21:39,377 			Last test performance: 99.33%
2023-04-02 19:21:39,377 ----------------
2023-04-02 19:21:41,270   68  =>  25   		Training 486 pattern with 99.17% 	Forward time: 	 1.47 sec
2023-04-02 19:21:41,271 			Loss:    1.064e-03    			Backward time: 	 0.41 sec 
2023-04-02 19:21:41,473 			Learning rate: weights:   1.000e-06    
2023-04-02 19:21:41,473 			Last test performance: 99.33%
2023-04-02 19:21:41,473 ----------------
2023-04-02 19:21:42,530   68  =>  26   		Training 486 pattern with 99.58% 	Forward time: 	 0.97 sec
2023-04-02 19:21:42,530 			Loss:    2.494e-04    			Backward time: 	 0.07 sec 
2023-04-02 19:21:42,667 			Learning rate: weights:   1.000e-06    
2023-04-02 19:21:42,667 			Last test performance: 99.33%
2023-04-02 19:21:42,667 ----------------
2023-04-02 19:21:43,932   68  =>  27   		Training 486 pattern with 99.38% 	Forward time: 	 1.08 sec
2023-04-02 19:21:43,933 			Loss:    8.362e-04    			Backward time: 	 0.16 sec 
2023-04-02 19:21:44,107 			Learning rate: weights:   1.000e-06    
2023-04-02 19:21:44,107 			Last test performance: 99.33%
2023-04-02 19:21:44,108 ----------------
2023-04-02 19:21:45,379   68  =>  28   		Training 486 pattern with 99.79% 	Forward time: 	 1.10 sec
2023-04-02 19:21:45,379 			Loss:    2.459e-04    			Backward time: 	 0.15 sec 
2023-04-02 19:21:45,515 			Learning rate: weights:   1.000e-06    
2023-04-02 19:21:45,515 			Last test performance: 99.33%
2023-04-02 19:21:45,515 ----------------
2023-04-02 19:21:47,279   68  =>  29   		Training 486 pattern with 100.00% 	Forward time: 	 1.35 sec
2023-04-02 19:21:47,279 			Loss:    1.355e-04    			Backward time: 	 0.40 sec 
2023-04-02 19:21:47,389 			Learning rate: weights:   1.000e-06    
2023-04-02 19:21:47,391 			Last test performance: 99.33%
2023-04-02 19:21:47,391 ----------------
2023-04-02 19:21:49,410   68  =>  30   		Training 486 pattern with 99.79% 	Forward time: 	 1.47 sec
2023-04-02 19:21:49,410 			Loss:    1.943e-04    			Backward time: 	 0.53 sec 
2023-04-02 19:21:49,548 			Learning rate: weights:   1.000e-06    
2023-04-02 19:21:49,548 			Last test performance: 99.33%
2023-04-02 19:21:49,549 ----------------
2023-04-02 19:21:50,974   68  =>  31   		Training 486 pattern with 99.79% 	Forward time: 	 1.19 sec
2023-04-02 19:21:50,974 			Loss:    2.442e-04    			Backward time: 	 0.22 sec 
2023-04-02 19:21:51,186 			Learning rate: weights:   1.000e-06    
2023-04-02 19:21:51,186 			Last test performance: 99.33%
2023-04-02 19:21:51,186 ----------------
2023-04-02 19:21:52,213   68  =>  32   		Training 486 pattern with 99.58% 	Forward time: 	 0.95 sec
2023-04-02 19:21:52,214 			Loss:    7.022e-04    			Backward time: 	 0.06 sec 
2023-04-02 19:21:52,315 			Learning rate: weights:   1.000e-06    
2023-04-02 19:21:52,315 			Last test performance: 99.33%
2023-04-02 19:21:52,315 ----------------
2023-04-02 19:21:53,652   68  =>  33   		Training 486 pattern with 99.79% 	Forward time: 	 1.20 sec
2023-04-02 19:21:53,652 			Loss:    1.440e-04    			Backward time: 	 0.12 sec 
2023-04-02 19:21:53,902 			Learning rate: weights:   1.000e-06    
2023-04-02 19:21:53,902 			Last test performance: 99.33%
2023-04-02 19:21:53,902 ----------------
2023-04-02 19:21:55,917   68  =>  34   		Training 486 pattern with 99.79% 	Forward time: 	 1.40 sec
2023-04-02 19:21:55,917 			Loss:    3.805e-04    			Backward time: 	 0.60 sec 
2023-04-02 19:21:56,059 			Learning rate: weights:   1.000e-06    
2023-04-02 19:21:56,062 			Last test performance: 99.33%
2023-04-02 19:21:56,062 ----------------
2023-04-02 19:21:57,775   68  =>  35   		Training 486 pattern with 99.58% 	Forward time: 	 1.27 sec
2023-04-02 19:21:57,776 			Loss:    4.315e-04    			Backward time: 	 0.43 sec 
2023-04-02 19:21:57,993 			Learning rate: weights:   1.000e-06    
2023-04-02 19:21:57,994 			Last test performance: 99.33%
2023-04-02 19:21:57,994 ----------------
2023-04-02 19:21:59,833   68  =>  36   		Training 486 pattern with 99.58% 	Forward time: 	 1.54 sec
2023-04-02 19:21:59,833 			Loss:    7.004e-04    			Backward time: 	 0.28 sec 
2023-04-02 19:21:59,949 			Learning rate: weights:   1.000e-06    
2023-04-02 19:21:59,950 			Last test performance: 99.33%
2023-04-02 19:21:59,951 ----------------
2023-04-02 19:22:03,215   68  =>  37   		Training 486 pattern with 100.00% 	Forward time: 	 2.46 sec
2023-04-02 19:22:03,215 			Loss:    1.767e-04    			Backward time: 	 0.79 sec 
2023-04-02 19:22:03,347 			Learning rate: weights:   1.000e-06    
2023-04-02 19:22:03,348 			Last test performance: 99.33%
2023-04-02 19:22:03,348 ----------------
2023-04-02 19:22:04,939   68  =>  38   		Training 486 pattern with 99.79% 	Forward time: 	 1.30 sec
2023-04-02 19:22:04,940 			Loss:    5.159e-04    			Backward time: 	 0.28 sec 
2023-04-02 19:22:05,127 			Learning rate: weights:   1.000e-06    
2023-04-02 19:22:05,129 			Last test performance: 99.33%
2023-04-02 19:22:05,129 ----------------
2023-04-02 19:22:06,613   68  =>  39   		Training 486 pattern with 99.79% 	Forward time: 	 1.16 sec
2023-04-02 19:22:06,613 			Loss:    1.660e-04    			Backward time: 	 0.31 sec 
2023-04-02 19:22:06,710 			Learning rate: weights:   1.000e-06    
2023-04-02 19:22:06,711 			Last test performance: 99.33%
2023-04-02 19:22:06,711 ----------------
2023-04-02 19:22:08,353   68  =>  40   		Training 486 pattern with 99.38% 	Forward time: 	 1.24 sec
2023-04-02 19:22:08,353 			Loss:    7.700e-04    			Backward time: 	 0.39 sec 
2023-04-02 19:22:08,440 			Learning rate: weights:   1.000e-06    
2023-04-02 19:22:08,440 			Last test performance: 99.33%
2023-04-02 19:22:08,440 ----------------
2023-04-02 19:22:10,842   68  =>  41   		Training 486 pattern with 99.79% 	Forward time: 	 1.75 sec
2023-04-02 19:22:10,842 			Loss:    7.424e-04    			Backward time: 	 0.64 sec 
2023-04-02 19:22:10,991 			Learning rate: weights:   1.000e-06    
2023-04-02 19:22:10,991 			Last test performance: 99.33%
2023-04-02 19:22:10,991 ----------------
2023-04-02 19:22:12,463   68  =>  42   		Training 486 pattern with 100.00% 	Forward time: 	 1.25 sec
2023-04-02 19:22:12,464 			Loss:    7.014e-05    			Backward time: 	 0.20 sec 
2023-04-02 19:22:12,693 			Learning rate: weights:   1.000e-06    
2023-04-02 19:22:12,694 			Last test performance: 99.33%
2023-04-02 19:22:12,694 ----------------
2023-04-02 19:22:15,149   68  =>  43   		Training 486 pattern with 98.54% 	Forward time: 	 1.71 sec
2023-04-02 19:22:15,149 			Loss:    1.419e-03    			Backward time: 	 0.73 sec 
2023-04-02 19:22:15,333 			Learning rate: weights:   1.000e-06    
2023-04-02 19:22:15,335 			Last test performance: 99.33%
2023-04-02 19:22:15,335 ----------------
2023-04-02 19:22:17,324   68  =>  44   		Training 486 pattern with 99.58% 	Forward time: 	 1.59 sec
2023-04-02 19:22:17,325 			Loss:    4.483e-04    			Backward time: 	 0.39 sec 
2023-04-02 19:22:17,448 			Learning rate: weights:   1.000e-06    
2023-04-02 19:22:17,448 			Last test performance: 99.33%
2023-04-02 19:22:17,448 ----------------
2023-04-02 19:22:18,956   68  =>  45   		Training 486 pattern with 99.79% 	Forward time: 	 1.25 sec
2023-04-02 19:22:18,956 			Loss:    6.522e-04    			Backward time: 	 0.24 sec 
2023-04-02 19:22:19,158 			Learning rate: weights:   1.000e-06    
2023-04-02 19:22:19,158 			Last test performance: 99.33%
2023-04-02 19:22:19,159 ----------------
2023-04-02 19:22:20,720   68  =>  46   		Training 486 pattern with 99.79% 	Forward time: 	 1.18 sec
2023-04-02 19:22:20,721 			Loss:    2.617e-04    			Backward time: 	 0.37 sec 
2023-04-02 19:22:20,952 			Learning rate: weights:   1.000e-06    
2023-04-02 19:22:20,953 			Last test performance: 99.33%
2023-04-02 19:22:20,953 ----------------
2023-04-02 19:22:22,858   68  =>  47   		Training 486 pattern with 99.79% 	Forward time: 	 1.39 sec
2023-04-02 19:22:22,858 			Loss:    2.344e-04    			Backward time: 	 0.49 sec 
2023-04-02 19:22:23,146 			Learning rate: weights:   1.000e-06    
2023-04-02 19:22:23,147 			Last test performance: 99.33%
2023-04-02 19:22:23,147 ----------------
2023-04-02 19:22:26,330   68  =>  48   		Training 486 pattern with 99.79% 	Forward time: 	 2.06 sec
2023-04-02 19:22:26,331 			Loss:    3.899e-04    			Backward time: 	 1.10 sec 
2023-04-02 19:22:26,486 			Learning rate: weights:   1.000e-06    
2023-04-02 19:22:26,487 			Last test performance: 99.33%
2023-04-02 19:22:26,487 ----------------
2023-04-02 19:22:27,882   68  =>  49   		Training 486 pattern with 99.58% 	Forward time: 	 1.07 sec
2023-04-02 19:22:27,883 			Loss:    5.642e-04    			Backward time: 	 0.31 sec 
2023-04-02 19:22:28,191 			Learning rate: weights:   1.000e-06    
2023-04-02 19:22:28,191 			Last test performance: 99.33%
2023-04-02 19:22:28,191 ----------------
2023-04-02 19:22:30,521   68  =>  50   		Training 486 pattern with 99.58% 	Forward time: 	 1.67 sec
2023-04-02 19:22:30,521 			Loss:    5.167e-04    			Backward time: 	 0.65 sec 
2023-04-02 19:22:30,741 			Learning rate: weights:   1.000e-06    
2023-04-02 19:22:30,741 			Last test performance: 99.33%
2023-04-02 19:22:30,741 ----------------
2023-04-02 19:22:32,988   68  =>  51   		Training 486 pattern with 99.58% 	Forward time: 	 1.69 sec
2023-04-02 19:22:32,989 			Loss:    5.437e-04    			Backward time: 	 0.54 sec 
2023-04-02 19:22:33,120 			Learning rate: weights:   1.000e-06    
2023-04-02 19:22:33,121 			Last test performance: 99.33%
2023-04-02 19:22:33,121 ----------------
2023-04-02 19:22:34,410   68  =>  52   		Training 486 pattern with 99.38% 	Forward time: 	 1.15 sec
2023-04-02 19:22:34,410 			Loss:    5.434e-04    			Backward time: 	 0.12 sec 
2023-04-02 19:22:34,590 			Learning rate: weights:   1.000e-06    
2023-04-02 19:22:34,590 			Last test performance: 99.33%
2023-04-02 19:22:34,591 ----------------
2023-04-02 19:22:37,135   68  =>  53   		Training 486 pattern with 100.00% 	Forward time: 	 1.94 sec
2023-04-02 19:22:37,136 			Loss:    1.859e-04    			Backward time: 	 0.59 sec 
2023-04-02 19:22:37,265 			Learning rate: weights:   1.000e-06    
2023-04-02 19:22:37,265 			Last test performance: 99.33%
2023-04-02 19:22:37,265 ----------------
2023-04-02 19:22:39,141   68  =>  54   		Training 486 pattern with 99.79% 	Forward time: 	 1.55 sec
2023-04-02 19:22:39,141 			Loss:    4.727e-04    			Backward time: 	 0.31 sec 
2023-04-02 19:22:39,382 			Learning rate: weights:   1.000e-06    
2023-04-02 19:22:39,382 			Last test performance: 99.33%
2023-04-02 19:22:39,382 ----------------
2023-04-02 19:22:40,275   68  =>  55   		Training 486 pattern with 100.00% 	Forward time: 	 0.82 sec
2023-04-02 19:22:40,276 			Loss:    1.989e-04    			Backward time: 	 0.06 sec 
2023-04-02 19:22:40,419 			Learning rate: weights:   1.000e-06    
2023-04-02 19:22:40,419 			Last test performance: 99.33%
2023-04-02 19:22:40,419 ----------------
2023-04-02 19:22:43,217   68  =>  56   		Training 486 pattern with 99.58% 	Forward time: 	 1.83 sec
2023-04-02 19:22:43,217 			Loss:    3.131e-04    			Backward time: 	 0.95 sec 
2023-04-02 19:22:43,415 			Learning rate: weights:   1.000e-06    
2023-04-02 19:22:43,415 			Last test performance: 99.33%
2023-04-02 19:22:43,416 ----------------
2023-04-02 19:22:46,783   68  =>  57   		Training 486 pattern with 99.58% 	Forward time: 	 2.14 sec
2023-04-02 19:22:46,783 			Loss:    4.649e-04    			Backward time: 	 1.19 sec 
2023-04-02 19:22:47,039 			Learning rate: weights:   1.000e-06    
2023-04-02 19:22:47,039 			Last test performance: 99.33%
2023-04-02 19:22:47,039 ----------------
2023-04-02 19:22:49,277   68  =>  58   		Training 486 pattern with 99.79% 	Forward time: 	 1.62 sec
2023-04-02 19:22:49,277 			Loss:    2.501e-04    			Backward time: 	 0.60 sec 
2023-04-02 19:22:49,519 			Learning rate: weights:   1.000e-06    
2023-04-02 19:22:49,519 			Last test performance: 99.33%
2023-04-02 19:22:49,519 ----------------
2023-04-02 19:22:51,087   68  =>  59   		Training 486 pattern with 99.58% 	Forward time: 	 1.38 sec
2023-04-02 19:22:51,088 			Loss:    6.590e-04    			Backward time: 	 0.18 sec 
2023-04-02 19:22:51,238 			Learning rate: weights:   1.000e-06    
2023-04-02 19:22:51,239 			Last test performance: 99.33%
2023-04-02 19:22:51,239 ----------------
2023-04-02 19:22:54,671   68  =>  60   		Training 486 pattern with 99.79% 	Forward time: 	 2.47 sec
2023-04-02 19:22:54,671 			Loss:    2.627e-04    			Backward time: 	 0.94 sec 
2023-04-02 19:22:54,807 			Learning rate: weights:   1.000e-06    
2023-04-02 19:22:54,807 			Last test performance: 99.33%
2023-04-02 19:22:54,807 ----------------
2023-04-02 19:22:58,215   68  =>  61   		Training 486 pattern with 99.79% 	Forward time: 	 2.32 sec
2023-04-02 19:22:58,216 			Loss:    3.629e-04    			Backward time: 	 1.07 sec 
2023-04-02 19:22:58,518 			Learning rate: weights:   1.000e-06    
2023-04-02 19:22:58,519 			Last test performance: 99.33%
2023-04-02 19:22:58,519 ----------------
2023-04-02 19:23:03,176   68  =>  62   		Training 486 pattern with 99.79% 	Forward time: 	 3.14 sec
2023-04-02 19:23:03,176 			Loss:    1.744e-04    			Backward time: 	 1.50 sec 
2023-04-02 19:23:03,297 			Learning rate: weights:   1.000e-06    
2023-04-02 19:23:03,298 			Last test performance: 99.33%
2023-04-02 19:23:03,298 ----------------
2023-04-02 19:23:07,030   68  =>  63   		Training 486 pattern with 99.79% 	Forward time: 	 2.62 sec
2023-04-02 19:23:07,030 			Loss:    4.092e-04    			Backward time: 	 1.09 sec 
2023-04-02 19:23:07,177 			Learning rate: weights:   1.000e-06    
2023-04-02 19:23:07,177 			Last test performance: 99.33%
2023-04-02 19:23:07,177 ----------------
2023-04-02 19:23:09,825   68  =>  64   		Training 486 pattern with 99.79% 	Forward time: 	 1.93 sec
2023-04-02 19:23:09,825 			Loss:    1.584e-04    			Backward time: 	 0.69 sec 
2023-04-02 19:23:09,937 			Learning rate: weights:   1.000e-06    
2023-04-02 19:23:09,937 			Last test performance: 99.33%
2023-04-02 19:23:09,938 ----------------
2023-04-02 19:23:11,918   68  =>  65   		Training 486 pattern with 99.79% 	Forward time: 	 1.48 sec
2023-04-02 19:23:11,918 			Loss:    3.432e-04    			Backward time: 	 0.46 sec 
2023-04-02 19:23:12,094 			Learning rate: weights:   1.000e-06    
2023-04-02 19:23:12,094 			Last test performance: 99.33%
2023-04-02 19:23:12,094 ----------------
2023-04-02 19:23:15,604   68  =>  66   		Training 486 pattern with 99.58% 	Forward time: 	 2.25 sec
2023-04-02 19:23:15,605 			Loss:    3.140e-04    			Backward time: 	 1.24 sec 
2023-04-02 19:23:15,686 			Learning rate: weights:   1.000e-06    
2023-04-02 19:23:15,686 			Last test performance: 99.33%
2023-04-02 19:23:15,687 ----------------
2023-04-02 19:23:18,498   68  =>  67   		Training 486 pattern with 99.58% 	Forward time: 	 1.92 sec
2023-04-02 19:23:18,498 			Loss:    3.718e-04    			Backward time: 	 0.87 sec 
2023-04-02 19:23:18,627 			Learning rate: weights:   1.000e-06    
2023-04-02 19:23:18,637 			Last test performance: 99.33%
2023-04-02 19:23:18,644 ----------------
2023-04-02 19:23:20,679   68  =>  68   		Training 486 pattern with 99.58% 	Forward time: 	 1.55 sec
2023-04-02 19:23:20,679 			Loss:    3.564e-04    			Backward time: 	 0.48 sec 
2023-04-02 19:23:20,829 			Learning rate: weights:   1.000e-06    
2023-04-02 19:23:20,830 			Last test performance: 99.33%
2023-04-02 19:23:20,830 ----------------
2023-04-02 19:23:24,570   68  =>  69   		Training 486 pattern with 99.38% 	Forward time: 	 2.75 sec
2023-04-02 19:23:24,570 			Loss:    1.442e-03    			Backward time: 	 0.98 sec 
2023-04-02 19:23:24,737 			Learning rate: weights:   1.000e-06    
2023-04-02 19:23:24,738 			Last test performance: 99.33%
2023-04-02 19:23:24,738 ----------------
2023-04-02 19:23:26,321   68  =>  70   		Training 486 pattern with 99.58% 	Forward time: 	 1.31 sec
2023-04-02 19:23:26,322 			Loss:    4.777e-04    			Backward time: 	 0.26 sec 
2023-04-02 19:23:26,431 			Learning rate: weights:   1.000e-06    
2023-04-02 19:23:26,432 			Last test performance: 99.33%
2023-04-02 19:23:26,432 ----------------
2023-04-02 19:23:28,070   68  =>  71   		Training 486 pattern with 99.79% 	Forward time: 	 1.45 sec
2023-04-02 19:23:28,071 			Loss:    5.756e-04    			Backward time: 	 0.17 sec 
2023-04-02 19:23:28,254 			Learning rate: weights:   1.000e-06    
2023-04-02 19:23:28,254 			Last test performance: 99.33%
2023-04-02 19:23:28,254 ----------------
2023-04-02 19:23:30,649   68  =>  72   		Training 486 pattern with 99.58% 	Forward time: 	 1.71 sec
2023-04-02 19:23:30,649 			Loss:    6.809e-04    			Backward time: 	 0.67 sec 
2023-04-02 19:23:30,754 			Learning rate: weights:   1.000e-06    
2023-04-02 19:23:30,754 			Last test performance: 99.33%
2023-04-02 19:23:30,754 ----------------
2023-04-02 19:23:33,489   68  =>  73   		Training 486 pattern with 100.00% 	Forward time: 	 2.16 sec
2023-04-02 19:23:33,489 			Loss:    9.644e-05    			Backward time: 	 0.56 sec 
2023-04-02 19:23:33,566 			Learning rate: weights:   1.000e-06    
2023-04-02 19:23:33,567 			Last test performance: 99.33%
2023-04-02 19:23:33,567 ----------------
2023-04-02 19:23:36,571   68  =>  74   		Training 486 pattern with 99.79% 	Forward time: 	 2.04 sec
2023-04-02 19:23:36,571 			Loss:    3.458e-04    			Backward time: 	 0.95 sec 
2023-04-02 19:23:36,693 			Learning rate: weights:   1.000e-06    
2023-04-02 19:23:36,694 			Last test performance: 99.33%
2023-04-02 19:23:36,694 ----------------
2023-04-02 19:23:39,989   68  =>  75   		Training 486 pattern with 99.58% 	Forward time: 	 2.17 sec
2023-04-02 19:23:39,989 			Loss:    4.038e-04    			Backward time: 	 1.11 sec 
2023-04-02 19:23:40,109 			Learning rate: weights:   1.000e-06    
2023-04-02 19:23:40,110 			Last test performance: 99.33%
2023-04-02 19:23:40,114 ----------------
2023-04-02 19:23:42,295   68  =>  76   		Training 486 pattern with 99.79% 	Forward time: 	 1.56 sec
2023-04-02 19:23:42,295 			Loss:    5.519e-04    			Backward time: 	 0.61 sec 
2023-04-02 19:23:42,377 			Learning rate: weights:   1.000e-06    
2023-04-02 19:23:42,377 			Last test performance: 99.33%
2023-04-02 19:23:42,377 ----------------
2023-04-02 19:23:43,542   68  =>  77   		Training 486 pattern with 99.79% 	Forward time: 	 1.08 sec
2023-04-02 19:23:43,542 			Loss:    4.526e-04    			Backward time: 	 0.07 sec 
2023-04-02 19:23:43,718 			Learning rate: weights:   1.000e-06    
2023-04-02 19:23:43,719 			Last test performance: 99.33%
2023-04-02 19:23:43,719 ----------------
2023-04-02 19:23:45,554   68  =>  78   		Training 486 pattern with 99.58% 	Forward time: 	 1.37 sec
2023-04-02 19:23:45,554 			Loss:    3.716e-04    			Backward time: 	 0.45 sec 
2023-04-02 19:23:45,651 			Learning rate: weights:   1.000e-06    
2023-04-02 19:23:45,651 			Last test performance: 99.33%
2023-04-02 19:23:45,651 ----------------
2023-04-02 19:23:47,850   68  =>  79   		Training 486 pattern with 100.00% 	Forward time: 	 1.55 sec
2023-04-02 19:23:47,851 			Loss:    1.242e-04    			Backward time: 	 0.63 sec 
2023-04-02 19:23:47,992 			Learning rate: weights:   1.000e-06    
2023-04-02 19:23:47,992 			Last test performance: 99.33%
2023-04-02 19:23:47,992 ----------------
2023-04-02 19:23:51,656   68  =>  80   		Training 486 pattern with 100.00% 	Forward time: 	 2.74 sec
2023-04-02 19:23:51,656 			Loss:    1.255e-04    			Backward time: 	 0.91 sec 
2023-04-02 19:23:51,789 			Learning rate: weights:   1.000e-06    
2023-04-02 19:23:51,789 			Last test performance: 99.33%
2023-04-02 19:23:51,790 ----------------
2023-04-02 19:23:54,577   68  =>  81   		Training 486 pattern with 99.79% 	Forward time: 	 1.91 sec
2023-04-02 19:23:54,578 			Loss:    4.211e-04    			Backward time: 	 0.86 sec 
2023-04-02 19:23:54,742 			Learning rate: weights:   1.000e-06    
2023-04-02 19:23:54,744 			Last test performance: 99.33%
2023-04-02 19:23:54,744 ----------------
2023-04-02 19:23:56,670   68  =>  82   		Training 486 pattern with 99.79% 	Forward time: 	 1.49 sec
2023-04-02 19:23:56,670 			Loss:    2.148e-04    			Backward time: 	 0.42 sec 
2023-04-02 19:23:56,813 			Learning rate: weights:   1.000e-06    
2023-04-02 19:23:56,814 			Last test performance: 99.33%
2023-04-02 19:23:56,814 ----------------
2023-04-02 19:23:59,229   68  =>  83   		Training 486 pattern with 100.00% 	Forward time: 	 1.87 sec
2023-04-02 19:23:59,229 			Loss:    2.628e-04    			Backward time: 	 0.53 sec 
2023-04-02 19:23:59,310 			Learning rate: weights:   1.000e-06    
2023-04-02 19:23:59,311 			Last test performance: 99.33%
2023-04-02 19:23:59,311 ----------------
2023-04-02 19:24:01,353   68  =>  84   		Training 486 pattern with 100.00% 	Forward time: 	 1.60 sec
2023-04-02 19:24:01,354 			Loss:    1.336e-04    			Backward time: 	 0.43 sec 
2023-04-02 19:24:01,471 			Learning rate: weights:   1.000e-06    
2023-04-02 19:24:01,472 			Last test performance: 99.33%
2023-04-02 19:24:01,472 ----------------
2023-04-02 19:24:05,055   68  =>  85   		Training 486 pattern with 99.58% 	Forward time: 	 2.75 sec
2023-04-02 19:24:05,055 			Loss:    7.729e-04    			Backward time: 	 0.81 sec 
2023-04-02 19:24:05,154 			Learning rate: weights:   1.000e-06    
2023-04-02 19:24:05,155 			Last test performance: 99.33%
2023-04-02 19:24:05,155 ----------------
2023-04-02 19:24:08,507   68  =>  86   		Training 486 pattern with 99.58% 	Forward time: 	 2.53 sec
2023-04-02 19:24:08,507 			Loss:    6.999e-04    			Backward time: 	 0.80 sec 
2023-04-02 19:24:08,588 			Learning rate: weights:   1.000e-06    
2023-04-02 19:24:08,588 			Last test performance: 99.33%
2023-04-02 19:24:08,588 ----------------
2023-04-02 19:24:11,654   68  =>  87   		Training 486 pattern with 99.79% 	Forward time: 	 2.22 sec
2023-04-02 19:24:11,654 			Loss:    3.257e-04    			Backward time: 	 0.83 sec 
2023-04-02 19:24:11,734 			Learning rate: weights:   1.000e-06    
2023-04-02 19:24:11,734 			Last test performance: 99.33%
2023-04-02 19:24:11,734 ----------------
2023-04-02 19:24:13,809   68  =>  88   		Training 486 pattern with 99.79% 	Forward time: 	 1.66 sec
2023-04-02 19:24:13,809 			Loss:    2.809e-04    			Backward time: 	 0.40 sec 
2023-04-02 19:24:14,022 			Learning rate: weights:   1.000e-06    
2023-04-02 19:24:14,022 			Last test performance: 99.33%
2023-04-02 19:24:14,022 ----------------
2023-04-02 19:24:16,095   68  =>  89   		Training 486 pattern with 99.79% 	Forward time: 	 1.44 sec
2023-04-02 19:24:16,096 			Loss:    2.833e-04    			Backward time: 	 0.62 sec 
2023-04-02 19:24:16,197 			Learning rate: weights:   1.000e-06    
2023-04-02 19:24:16,197 			Last test performance: 99.33%
2023-04-02 19:24:16,197 ----------------
2023-04-02 19:24:18,873   68  =>  90   		Training 486 pattern with 100.00% 	Forward time: 	 1.94 sec
2023-04-02 19:24:18,873 			Loss:    1.705e-04    			Backward time: 	 0.72 sec 
2023-04-02 19:24:18,936 			Learning rate: weights:   1.000e-06    
2023-04-02 19:24:18,936 			Last test performance: 99.33%
2023-04-02 19:24:18,936 ----------------
2023-04-02 19:24:21,237   68  =>  91   		Training 486 pattern with 100.00% 	Forward time: 	 1.64 sec
2023-04-02 19:24:21,238 			Loss:    2.395e-04    			Backward time: 	 0.65 sec 
2023-04-02 19:24:21,381 			Learning rate: weights:   1.000e-06    
2023-04-02 19:24:21,381 			Last test performance: 99.33%
2023-04-02 19:24:21,381 ----------------
2023-04-02 19:24:22,903   68  =>  92   		Training 486 pattern with 99.58% 	Forward time: 	 1.19 sec
2023-04-02 19:24:22,904 			Loss:    4.856e-04    			Backward time: 	 0.32 sec 
2023-04-02 19:24:23,072 			Learning rate: weights:   1.000e-06    
2023-04-02 19:24:23,072 			Last test performance: 99.33%
2023-04-02 19:24:23,072 ----------------
2023-04-02 19:24:24,730   68  =>  93   		Training 486 pattern with 100.00% 	Forward time: 	 1.28 sec
2023-04-02 19:24:24,731 			Loss:    1.874e-04    			Backward time: 	 0.37 sec 
2023-04-02 19:24:24,798 			Learning rate: weights:   1.000e-06    
2023-04-02 19:24:24,798 			Last test performance: 99.33%
2023-04-02 19:24:24,798 ----------------
2023-04-02 19:24:26,840   68  =>  94   		Training 486 pattern with 99.79% 	Forward time: 	 1.49 sec
2023-04-02 19:24:26,841 			Loss:    4.588e-04    			Backward time: 	 0.53 sec 
2023-04-02 19:24:26,961 			Learning rate: weights:   1.000e-06    
2023-04-02 19:24:26,961 			Last test performance: 99.33%
2023-04-02 19:24:26,962 ----------------
2023-04-02 19:24:28,837   68  =>  95   		Training 486 pattern with 99.79% 	Forward time: 	 1.41 sec
2023-04-02 19:24:28,837 			Loss:    1.925e-04    			Backward time: 	 0.45 sec 
2023-04-02 19:24:28,929 			Learning rate: weights:   1.000e-06    
2023-04-02 19:24:28,930 			Last test performance: 99.33%
2023-04-02 19:24:28,930 ----------------
2023-04-02 19:24:30,630   68  =>  96   		Training 486 pattern with 99.79% 	Forward time: 	 1.41 sec
2023-04-02 19:24:30,631 			Loss:    2.109e-04    			Backward time: 	 0.28 sec 
2023-04-02 19:24:30,747 			Learning rate: weights:   1.000e-06    
2023-04-02 19:24:30,747 			Last test performance: 99.33%
2023-04-02 19:24:30,747 ----------------
2023-04-02 19:24:32,017   68  =>  97   		Training 486 pattern with 100.00% 	Forward time: 	 1.07 sec
2023-04-02 19:24:32,017 			Loss:    1.699e-04    			Backward time: 	 0.19 sec 
2023-04-02 19:24:32,215 			Learning rate: weights:   1.000e-06    
2023-04-02 19:24:32,216 			Last test performance: 99.33%
2023-04-02 19:24:32,216 ----------------
2023-04-02 19:24:34,727   68  =>  98   		Training 486 pattern with 99.79% 	Forward time: 	 1.93 sec
2023-04-02 19:24:34,727 			Loss:    2.662e-04    			Backward time: 	 0.57 sec 
2023-04-02 19:24:34,858 			Learning rate: weights:   1.000e-06    
2023-04-02 19:24:34,858 			Last test performance: 99.33%
2023-04-02 19:24:34,858 ----------------
2023-04-02 19:24:36,300   68  =>  99   		Training 486 pattern with 99.58% 	Forward time: 	 1.20 sec
2023-04-02 19:24:36,300 			Loss:    4.628e-04    			Backward time: 	 0.23 sec 
2023-04-02 19:24:36,385 			Learning rate: weights:   1.000e-06    
2023-04-02 19:24:36,385 			Last test performance: 99.33%
2023-04-02 19:24:36,385 ----------------
2023-04-02 19:24:37,388   68  => 100   		Training 486 pattern with 99.79% 	Forward time: 	 0.93 sec
2023-04-02 19:24:37,388 			Loss:    2.622e-04    			Backward time: 	 0.06 sec 
2023-04-02 19:24:37,473 			Learning rate: weights:   1.000e-06    
2023-04-02 19:24:37,473 			Last test performance: 99.33%
2023-04-02 19:24:37,474 ----------------
2023-04-02 19:24:40,019   68  => 101   		Training 486 pattern with 99.79% 	Forward time: 	 2.00 sec
2023-04-02 19:24:40,020 			Loss:    1.839e-04    			Backward time: 	 0.53 sec 
2023-04-02 19:24:40,198 			Learning rate: weights:   1.000e-06    
2023-04-02 19:24:40,198 			Last test performance: 99.33%
2023-04-02 19:24:40,198 ----------------
2023-04-02 19:24:41,616   68  => 102   		Training 486 pattern with 99.38% 	Forward time: 	 1.20 sec
2023-04-02 19:24:41,616 			Loss:    7.400e-04    			Backward time: 	 0.21 sec 
2023-04-02 19:24:41,733 			Learning rate: weights:   1.000e-06    
2023-04-02 19:24:41,733 			Last test performance: 99.33%
2023-04-02 19:24:41,733 ----------------
2023-04-02 19:24:43,549   68  => 103   		Training 486 pattern with 99.58% 	Forward time: 	 1.44 sec
2023-04-02 19:24:43,549 			Loss:    3.858e-04    			Backward time: 	 0.36 sec 
2023-04-02 19:24:43,781 			Learning rate: weights:   1.000e-06    
2023-04-02 19:24:43,781 			Last test performance: 99.33%
2023-04-02 19:24:43,781 ----------------
2023-04-02 19:24:46,151   68  => 104   		Training 486 pattern with 100.00% 	Forward time: 	 1.79 sec
2023-04-02 19:24:46,151 			Loss:    1.027e-04    			Backward time: 	 0.57 sec 
2023-04-02 19:24:46,234 			Learning rate: weights:   1.000e-06    
2023-04-02 19:24:46,235 			Last test performance: 99.33%
2023-04-02 19:24:46,235 ----------------
2023-04-02 19:24:47,929   68  => 105   		Training 486 pattern with 99.79% 	Forward time: 	 1.43 sec
2023-04-02 19:24:47,929 			Loss:    3.732e-04    			Backward time: 	 0.25 sec 
2023-04-02 19:24:48,063 			Learning rate: weights:   1.000e-06    
2023-04-02 19:24:48,063 			Last test performance: 99.33%
2023-04-02 19:24:48,063 ----------------
2023-04-02 19:24:50,277   68  => 106   		Training 486 pattern with 100.00% 	Forward time: 	 1.80 sec
2023-04-02 19:24:50,277 			Loss:    2.095e-04    			Backward time: 	 0.39 sec 
2023-04-02 19:24:50,364 			Learning rate: weights:   1.000e-06    
2023-04-02 19:24:50,364 			Last test performance: 99.33%
2023-04-02 19:24:50,364 ----------------
2023-04-02 19:24:53,402   68  => 107   		Training 486 pattern with 99.58% 	Forward time: 	 2.12 sec
2023-04-02 19:24:53,402 			Loss:    5.730e-04    			Backward time: 	 0.90 sec 
2023-04-02 19:24:53,514 			Learning rate: weights:   1.000e-06    
2023-04-02 19:24:53,515 			Last test performance: 99.33%
2023-04-02 19:24:53,515 ----------------
2023-04-02 19:24:54,747   68  => 108   		Training 486 pattern with 99.79% 	Forward time: 	 0.96 sec
2023-04-02 19:24:54,747 			Loss:    3.159e-04    			Backward time: 	 0.25 sec 
2023-04-02 19:24:54,901 			Learning rate: weights:   1.000e-06    
2023-04-02 19:24:54,902 			Last test performance: 99.33%
2023-04-02 19:24:54,902 ----------------
2023-04-02 19:24:58,088   68  => 109   		Training 486 pattern with 99.79% 	Forward time: 	 2.30 sec
2023-04-02 19:24:58,088 			Loss:    2.875e-04    			Backward time: 	 0.86 sec 
2023-04-02 19:24:58,199 			Learning rate: weights:   1.000e-06    
2023-04-02 19:24:58,199 			Last test performance: 99.33%
2023-04-02 19:24:58,199 ----------------
2023-04-02 19:25:01,272   68  => 110   		Training 486 pattern with 99.38% 	Forward time: 	 2.18 sec
2023-04-02 19:25:01,273 			Loss:    4.378e-04    			Backward time: 	 0.86 sec 
2023-04-02 19:25:01,592 			Learning rate: weights:   1.000e-06    
2023-04-02 19:25:01,593 			Last test performance: 99.33%
2023-04-02 19:25:01,593 ----------------
2023-04-02 19:25:05,673   68  => 111   		Training 486 pattern with 99.17% 	Forward time: 	 3.24 sec
2023-04-02 19:25:05,673 			Loss:    6.920e-04    			Backward time: 	 0.82 sec 
2023-04-02 19:25:05,752 			Learning rate: weights:   1.000e-06    
2023-04-02 19:25:05,752 			Last test performance: 99.33%
2023-04-02 19:25:05,753 ----------------
2023-04-02 19:25:10,421   68  => 112   		Training 486 pattern with 99.58% 	Forward time: 	 2.91 sec
2023-04-02 19:25:10,421 			Loss:    4.162e-04    			Backward time: 	 1.75 sec 
2023-04-02 19:25:10,544 			Learning rate: weights:   1.000e-06    
2023-04-02 19:25:10,545 			Last test performance: 99.33%
2023-04-02 19:25:10,545 ----------------
2023-04-02 19:25:13,562   68  => 113   		Training 486 pattern with 99.58% 	Forward time: 	 2.14 sec
2023-04-02 19:25:13,562 			Loss:    1.140e-03    			Backward time: 	 0.86 sec 
2023-04-02 19:25:13,712 			Learning rate: weights:   1.000e-06    
2023-04-02 19:25:13,712 			Last test performance: 99.33%
2023-04-02 19:25:13,713 ----------------
2023-04-02 19:25:14,987   68  => 114   		Training 486 pattern with 99.58% 	Forward time: 	 1.12 sec
2023-04-02 19:25:14,987 			Loss:    3.679e-04    			Backward time: 	 0.14 sec 
2023-04-02 19:25:15,144 			Learning rate: weights:   1.000e-06    
2023-04-02 19:25:15,145 			Last test performance: 99.33%
2023-04-02 19:25:15,145 ----------------
2023-04-02 19:25:18,374   68  => 115   		Training 486 pattern with 99.58% 	Forward time: 	 2.46 sec
2023-04-02 19:25:18,374 			Loss:    5.726e-04    			Backward time: 	 0.76 sec 
2023-04-02 19:25:18,484 			Learning rate: weights:   1.000e-06    
2023-04-02 19:25:18,484 			Last test performance: 99.33%
2023-04-02 19:25:18,484 ----------------
2023-04-02 19:25:19,778   68  => 116   		Training 486 pattern with 99.38% 	Forward time: 	 1.09 sec
2023-04-02 19:25:19,779 			Loss:    4.399e-04    			Backward time: 	 0.19 sec 
2023-04-02 19:25:19,937 			Learning rate: weights:   1.000e-06    
2023-04-02 19:25:19,938 			Last test performance: 99.33%
2023-04-02 19:25:19,938 ----------------
2023-04-02 19:25:22,696   68  => 117   		Training 486 pattern with 99.79% 	Forward time: 	 1.92 sec
2023-04-02 19:25:22,696 			Loss:    7.326e-04    			Backward time: 	 0.82 sec 
2023-04-02 19:25:22,790 			Learning rate: weights:   1.000e-06    
2023-04-02 19:25:22,790 			Last test performance: 99.33%
2023-04-02 19:25:22,791 ----------------
2023-04-02 19:25:24,774   68  => 118   		Training 486 pattern with 99.58% 	Forward time: 	 1.40 sec
2023-04-02 19:25:24,774 			Loss:    3.277e-04    			Backward time: 	 0.56 sec 
2023-04-02 19:25:24,859 			Learning rate: weights:   1.000e-06    
2023-04-02 19:25:24,860 			Last test performance: 99.33%
2023-04-02 19:25:24,860 ----------------
2023-04-02 19:25:27,695   68  => 119   		Training 486 pattern with 100.00% 	Forward time: 	 1.92 sec
2023-04-02 19:25:27,696 			Loss:    1.789e-04    			Backward time: 	 0.90 sec 
2023-04-02 19:25:27,831 			Learning rate: weights:   1.000e-06    
2023-04-02 19:25:27,831 			Last test performance: 99.33%
2023-04-02 19:25:27,832 ----------------
2023-04-02 19:25:30,112   68  => 120   		Training 486 pattern with 99.58% 	Forward time: 	 1.80 sec
2023-04-02 19:25:30,112 			Loss:    2.303e-04    			Backward time: 	 0.46 sec 
2023-04-02 19:25:30,280 			Learning rate: weights:   1.000e-06    
2023-04-02 19:25:30,280 			Last test performance: 99.33%
2023-04-02 19:25:30,280 ----------------
2023-04-02 19:25:32,745   68  => 121   		Training 486 pattern with 99.79% 	Forward time: 	 1.69 sec
2023-04-02 19:25:32,745 			Loss:    2.690e-04    			Backward time: 	 0.76 sec 
2023-04-02 19:25:32,986 			Learning rate: weights:   1.000e-06    
2023-04-02 19:25:32,986 			Last test performance: 99.33%
2023-04-02 19:25:32,986 ----------------
2023-04-02 19:25:34,278   68  => 122   		Training 486 pattern with 99.79% 	Forward time: 	 1.12 sec
2023-04-02 19:25:34,279 			Loss:    1.679e-04    			Backward time: 	 0.16 sec 
2023-04-02 19:25:34,436 			Learning rate: weights:   1.000e-06    
2023-04-02 19:25:34,436 			Last test performance: 99.33%
2023-04-02 19:25:34,436 ----------------
2023-04-02 19:25:38,459   68  => 123   		Training 486 pattern with 99.58% 	Forward time: 	 2.76 sec
2023-04-02 19:25:38,459 			Loss:    2.368e-04    			Backward time: 	 1.25 sec 
2023-04-02 19:25:38,544 			Learning rate: weights:   1.000e-06    
2023-04-02 19:25:38,544 			Last test performance: 99.33%
2023-04-02 19:25:38,544 ----------------
2023-04-02 19:25:40,619   68  => 124   		Training 486 pattern with 99.79% 	Forward time: 	 1.55 sec
2023-04-02 19:25:40,619 			Loss:    1.980e-04    			Backward time: 	 0.51 sec 
2023-04-02 19:25:40,857 
2023-04-02 19:25:40,857 Testing:
2023-04-02 19:25:40,883 		24 of 10000 with 91.67% 	 Time used:  0.03 sec
2023-04-02 19:25:40,922 		48 of 10000 with 95.83% 	 Time used:  0.04 sec
2023-04-02 19:25:40,960 		72 of 10000 with 97.22% 	 Time used:  0.04 sec
2023-04-02 19:25:40,998 		96 of 10000 with 96.88% 	 Time used:  0.04 sec
2023-04-02 19:25:41,041 		120 of 10000 with 97.50% 	 Time used:  0.04 sec
2023-04-02 19:25:41,076 		144 of 10000 with 97.22% 	 Time used:  0.03 sec
2023-04-02 19:25:41,114 		168 of 10000 with 97.02% 	 Time used:  0.04 sec
2023-04-02 19:25:41,151 		192 of 10000 with 97.40% 	 Time used:  0.04 sec
2023-04-02 19:25:41,288 		216 of 10000 with 97.69% 	 Time used:  0.14 sec
2023-04-02 19:25:41,473 		240 of 10000 with 97.92% 	 Time used:  0.18 sec
2023-04-02 19:25:41,658 		264 of 10000 with 98.11% 	 Time used:  0.18 sec
2023-04-02 19:25:41,892 		288 of 10000 with 98.26% 	 Time used:  0.23 sec
2023-04-02 19:25:42,069 		312 of 10000 with 98.08% 	 Time used:  0.18 sec
2023-04-02 19:25:42,266 		336 of 10000 with 98.21% 	 Time used:  0.20 sec
2023-04-02 19:25:42,402 		360 of 10000 with 98.33% 	 Time used:  0.13 sec
2023-04-02 19:25:42,536 		384 of 10000 with 98.44% 	 Time used:  0.13 sec
2023-04-02 19:25:42,777 		408 of 10000 with 98.53% 	 Time used:  0.24 sec
2023-04-02 19:25:42,950 		432 of 10000 with 98.61% 	 Time used:  0.17 sec
2023-04-02 19:25:43,136 		456 of 10000 with 98.25% 	 Time used:  0.19 sec
2023-04-02 19:25:43,313 		480 of 10000 with 98.33% 	 Time used:  0.18 sec
2023-04-02 19:25:43,467 		504 of 10000 with 98.41% 	 Time used:  0.15 sec
2023-04-02 19:25:43,630 		528 of 10000 with 98.48% 	 Time used:  0.16 sec
2023-04-02 19:25:43,808 		552 of 10000 with 98.55% 	 Time used:  0.18 sec
2023-04-02 19:25:44,069 		576 of 10000 with 98.61% 	 Time used:  0.26 sec
2023-04-02 19:25:44,236 		600 of 10000 with 98.67% 	 Time used:  0.17 sec
2023-04-02 19:25:44,407 		624 of 10000 with 98.72% 	 Time used:  0.17 sec
2023-04-02 19:25:44,609 		648 of 10000 with 98.77% 	 Time used:  0.20 sec
2023-04-02 19:25:44,786 		672 of 10000 with 98.81% 	 Time used:  0.18 sec
2023-04-02 19:25:44,952 		696 of 10000 with 98.85% 	 Time used:  0.16 sec
2023-04-02 19:25:45,142 		720 of 10000 with 98.89% 	 Time used:  0.19 sec
2023-04-02 19:25:45,315 		744 of 10000 with 98.92% 	 Time used:  0.17 sec
2023-04-02 19:25:45,498 		768 of 10000 with 98.96% 	 Time used:  0.18 sec
2023-04-02 19:25:45,673 		792 of 10000 with 98.99% 	 Time used:  0.17 sec
2023-04-02 19:25:45,846 		816 of 10000 with 99.02% 	 Time used:  0.17 sec
2023-04-02 19:25:46,018 		840 of 10000 with 98.93% 	 Time used:  0.17 sec
2023-04-02 19:25:46,198 		864 of 10000 with 98.96% 	 Time used:  0.18 sec
2023-04-02 19:25:46,357 		888 of 10000 with 98.99% 	 Time used:  0.16 sec
2023-04-02 19:25:46,477 		912 of 10000 with 98.90% 	 Time used:  0.12 sec
2023-04-02 19:25:46,607 		936 of 10000 with 98.93% 	 Time used:  0.13 sec
2023-04-02 19:25:46,788 		960 of 10000 with 98.96% 	 Time used:  0.18 sec
2023-04-02 19:25:46,961 		984 of 10000 with 98.98% 	 Time used:  0.17 sec
2023-04-02 19:25:47,161 		1008 of 10000 with 99.01% 	 Time used:  0.20 sec
2023-04-02 19:25:47,357 		1032 of 10000 with 99.03% 	 Time used:  0.20 sec
2023-04-02 19:25:47,585 		1056 of 10000 with 99.05% 	 Time used:  0.23 sec
2023-04-02 19:25:47,756 		1080 of 10000 with 99.07% 	 Time used:  0.17 sec
2023-04-02 19:25:47,932 		1104 of 10000 with 99.09% 	 Time used:  0.17 sec
2023-04-02 19:25:48,102 		1128 of 10000 with 99.11% 	 Time used:  0.17 sec
2023-04-02 19:25:48,408 		1152 of 10000 with 99.13% 	 Time used:  0.30 sec
2023-04-02 19:25:48,636 		1176 of 10000 with 99.15% 	 Time used:  0.23 sec
2023-04-02 19:25:48,828 		1200 of 10000 with 99.17% 	 Time used:  0.19 sec
2023-04-02 19:25:49,015 		1224 of 10000 with 99.18% 	 Time used:  0.19 sec
2023-04-02 19:25:49,197 		1248 of 10000 with 99.20% 	 Time used:  0.18 sec
2023-04-02 19:25:49,420 		1272 of 10000 with 99.21% 	 Time used:  0.22 sec
2023-04-02 19:25:49,618 		1296 of 10000 with 99.23% 	 Time used:  0.20 sec
2023-04-02 19:25:49,809 		1320 of 10000 with 99.24% 	 Time used:  0.19 sec
2023-04-02 19:25:49,990 		1344 of 10000 with 99.26% 	 Time used:  0.18 sec
2023-04-02 19:25:50,161 		1368 of 10000 with 99.27% 	 Time used:  0.17 sec
2023-04-02 19:25:50,396 		1392 of 10000 with 99.28% 	 Time used:  0.23 sec
2023-04-02 19:25:50,627 		1416 of 10000 with 99.29% 	 Time used:  0.23 sec
2023-04-02 19:25:50,850 		1440 of 10000 with 99.31% 	 Time used:  0.22 sec
2023-04-02 19:25:51,033 		1464 of 10000 with 99.32% 	 Time used:  0.18 sec
2023-04-02 19:25:51,226 		1488 of 10000 with 99.26% 	 Time used:  0.19 sec
2023-04-02 19:25:51,395 		1512 of 10000 with 99.27% 	 Time used:  0.17 sec
2023-04-02 19:25:51,597 		1536 of 10000 with 99.22% 	 Time used:  0.20 sec
2023-04-02 19:25:51,820 		1560 of 10000 with 99.23% 	 Time used:  0.22 sec
2023-04-02 19:25:52,034 		1584 of 10000 with 99.18% 	 Time used:  0.21 sec
2023-04-02 19:25:52,213 		1608 of 10000 with 99.19% 	 Time used:  0.18 sec
2023-04-02 19:25:52,413 		1632 of 10000 with 99.14% 	 Time used:  0.20 sec
2023-04-02 19:25:52,598 		1656 of 10000 with 99.15% 	 Time used:  0.18 sec
2023-04-02 19:25:52,777 		1680 of 10000 with 99.17% 	 Time used:  0.17 sec
2023-04-02 19:25:52,933 		1704 of 10000 with 99.18% 	 Time used:  0.15 sec
2023-04-02 19:25:53,184 		1728 of 10000 with 99.13% 	 Time used:  0.25 sec
2023-04-02 19:25:53,367 		1752 of 10000 with 99.14% 	 Time used:  0.18 sec
2023-04-02 19:25:53,603 		1776 of 10000 with 99.16% 	 Time used:  0.23 sec
2023-04-02 19:25:53,766 		1800 of 10000 with 99.17% 	 Time used:  0.16 sec
2023-04-02 19:25:53,931 		1824 of 10000 with 99.18% 	 Time used:  0.16 sec
2023-04-02 19:25:54,078 		1848 of 10000 with 99.19% 	 Time used:  0.15 sec
2023-04-02 19:25:54,242 		1872 of 10000 with 99.15% 	 Time used:  0.16 sec
2023-04-02 19:25:54,426 		1896 of 10000 with 99.16% 	 Time used:  0.18 sec
2023-04-02 19:25:54,611 		1920 of 10000 with 99.17% 	 Time used:  0.18 sec
2023-04-02 19:25:54,795 		1944 of 10000 with 99.18% 	 Time used:  0.18 sec
2023-04-02 19:25:54,984 		1968 of 10000 with 99.19% 	 Time used:  0.19 sec
2023-04-02 19:25:55,160 		1992 of 10000 with 99.20% 	 Time used:  0.18 sec
2023-04-02 19:25:55,342 		2016 of 10000 with 99.21% 	 Time used:  0.18 sec
2023-04-02 19:25:55,539 		2040 of 10000 with 99.22% 	 Time used:  0.20 sec
2023-04-02 19:25:55,726 		2064 of 10000 with 99.22% 	 Time used:  0.19 sec
2023-04-02 19:25:55,891 		2088 of 10000 with 99.23% 	 Time used:  0.16 sec
2023-04-02 19:25:56,081 		2112 of 10000 with 99.20% 	 Time used:  0.19 sec
2023-04-02 19:25:56,263 		2136 of 10000 with 99.20% 	 Time used:  0.18 sec
2023-04-02 19:25:56,451 		2160 of 10000 with 99.21% 	 Time used:  0.19 sec
2023-04-02 19:25:56,690 		2184 of 10000 with 99.22% 	 Time used:  0.24 sec
2023-04-02 19:25:56,848 		2208 of 10000 with 99.23% 	 Time used:  0.16 sec
2023-04-02 19:25:57,065 		2232 of 10000 with 99.24% 	 Time used:  0.22 sec
2023-04-02 19:25:57,270 		2256 of 10000 with 99.25% 	 Time used:  0.20 sec
2023-04-02 19:25:57,430 		2280 of 10000 with 99.25% 	 Time used:  0.16 sec
2023-04-02 19:25:57,612 		2304 of 10000 with 99.26% 	 Time used:  0.18 sec
2023-04-02 19:25:57,793 		2328 of 10000 with 99.27% 	 Time used:  0.18 sec
2023-04-02 19:25:57,979 		2352 of 10000 with 99.28% 	 Time used:  0.18 sec
2023-04-02 19:25:58,165 		2376 of 10000 with 99.28% 	 Time used:  0.19 sec
2023-04-02 19:25:58,360 		2400 of 10000 with 99.29% 	 Time used:  0.19 sec
2023-04-02 19:25:58,615 		2424 of 10000 with 99.26% 	 Time used:  0.25 sec
2023-04-02 19:25:58,829 		2448 of 10000 with 99.26% 	 Time used:  0.21 sec
2023-04-02 19:25:58,997 		2472 of 10000 with 99.27% 	 Time used:  0.17 sec
2023-04-02 19:25:59,134 		2496 of 10000 with 99.28% 	 Time used:  0.14 sec
2023-04-02 19:25:59,310 		2520 of 10000 with 99.29% 	 Time used:  0.17 sec
2023-04-02 19:25:59,494 		2544 of 10000 with 99.29% 	 Time used:  0.18 sec
2023-04-02 19:25:59,658 		2568 of 10000 with 99.26% 	 Time used:  0.16 sec
2023-04-02 19:25:59,851 		2592 of 10000 with 99.27% 	 Time used:  0.19 sec
2023-04-02 19:26:00,006 		2616 of 10000 with 99.27% 	 Time used:  0.15 sec
2023-04-02 19:26:00,186 		2640 of 10000 with 99.28% 	 Time used:  0.18 sec
2023-04-02 19:26:00,375 		2664 of 10000 with 99.29% 	 Time used:  0.19 sec
2023-04-02 19:26:00,604 		2688 of 10000 with 99.29% 	 Time used:  0.23 sec
2023-04-02 19:26:00,634 		2712 of 10000 with 99.30% 	 Time used:  0.03 sec
2023-04-02 19:26:00,831 		2736 of 10000 with 99.31% 	 Time used:  0.20 sec
2023-04-02 19:26:01,055 		2760 of 10000 with 99.31% 	 Time used:  0.22 sec
2023-04-02 19:26:01,323 		2784 of 10000 with 99.32% 	 Time used:  0.27 sec
2023-04-02 19:26:01,477 		2808 of 10000 with 99.32% 	 Time used:  0.15 sec
2023-04-02 19:26:01,635 		2832 of 10000 with 99.33% 	 Time used:  0.16 sec
2023-04-02 19:26:01,781 		2856 of 10000 with 99.33% 	 Time used:  0.14 sec
2023-04-02 19:26:02,000 		2880 of 10000 with 99.31% 	 Time used:  0.22 sec
2023-04-02 19:26:02,227 		2904 of 10000 with 99.31% 	 Time used:  0.23 sec
2023-04-02 19:26:02,381 		2928 of 10000 with 99.32% 	 Time used:  0.15 sec
2023-04-02 19:26:02,584 		2952 of 10000 with 99.32% 	 Time used:  0.20 sec
2023-04-02 19:26:02,776 		2976 of 10000 with 99.33% 	 Time used:  0.19 sec
2023-04-02 19:26:02,971 		3000 of 10000 with 99.33% 	 Time used:  0.19 sec
2023-04-02 19:26:03,172 		3024 of 10000 with 99.34% 	 Time used:  0.20 sec
2023-04-02 19:26:03,308 		3048 of 10000 with 99.34% 	 Time used:  0.13 sec
2023-04-02 19:26:03,544 		3072 of 10000 with 99.35% 	 Time used:  0.24 sec
2023-04-02 19:26:03,570 		3096 of 10000 with 99.35% 	 Time used:  0.03 sec
2023-04-02 19:26:03,609 		3120 of 10000 with 99.36% 	 Time used:  0.04 sec
2023-04-02 19:26:03,647 		3144 of 10000 with 99.36% 	 Time used:  0.04 sec
2023-04-02 19:26:03,686 		3168 of 10000 with 99.34% 	 Time used:  0.04 sec
2023-04-02 19:26:03,719 		3192 of 10000 with 99.34% 	 Time used:  0.03 sec
2023-04-02 19:26:03,754 		3216 of 10000 with 99.35% 	 Time used:  0.03 sec
2023-04-02 19:26:03,788 		3240 of 10000 with 99.35% 	 Time used:  0.03 sec
2023-04-02 19:26:03,998 		3264 of 10000 with 99.36% 	 Time used:  0.21 sec
2023-04-02 19:26:04,179 		3288 of 10000 with 99.33% 	 Time used:  0.18 sec
2023-04-02 19:26:04,412 		3312 of 10000 with 99.34% 	 Time used:  0.23 sec
2023-04-02 19:26:04,652 		3336 of 10000 with 99.34% 	 Time used:  0.24 sec
2023-04-02 19:26:04,792 		3360 of 10000 with 99.35% 	 Time used:  0.14 sec
2023-04-02 19:26:04,959 		3384 of 10000 with 99.35% 	 Time used:  0.17 sec
2023-04-02 19:26:05,139 		3408 of 10000 with 99.35% 	 Time used:  0.18 sec
2023-04-02 19:26:05,357 		3432 of 10000 with 99.36% 	 Time used:  0.22 sec
2023-04-02 19:26:05,533 		3456 of 10000 with 99.36% 	 Time used:  0.17 sec
2023-04-02 19:26:05,784 		3480 of 10000 with 99.34% 	 Time used:  0.25 sec
2023-04-02 19:26:06,026 		3504 of 10000 with 99.34% 	 Time used:  0.24 sec
2023-04-02 19:26:06,071 		3528 of 10000 with 99.35% 	 Time used:  0.04 sec
2023-04-02 19:26:06,233 		3552 of 10000 with 99.35% 	 Time used:  0.16 sec
2023-04-02 19:26:06,334 		3576 of 10000 with 99.36% 	 Time used:  0.10 sec
2023-04-02 19:26:06,368 		3600 of 10000 with 99.36% 	 Time used:  0.03 sec
2023-04-02 19:26:06,401 		3624 of 10000 with 99.37% 	 Time used:  0.03 sec
2023-04-02 19:26:06,434 		3648 of 10000 with 99.37% 	 Time used:  0.03 sec
2023-04-02 19:26:06,468 		3672 of 10000 with 99.37% 	 Time used:  0.03 sec
2023-04-02 19:26:06,501 		3696 of 10000 with 99.35% 	 Time used:  0.03 sec
2023-04-02 19:26:06,534 		3720 of 10000 with 99.35% 	 Time used:  0.03 sec
2023-04-02 19:26:06,568 		3744 of 10000 with 99.36% 	 Time used:  0.03 sec
2023-04-02 19:26:06,601 		3768 of 10000 with 99.36% 	 Time used:  0.03 sec
2023-04-02 19:26:06,635 		3792 of 10000 with 99.37% 	 Time used:  0.03 sec
2023-04-02 19:26:06,668 		3816 of 10000 with 99.34% 	 Time used:  0.03 sec
2023-04-02 19:26:06,701 		3840 of 10000 with 99.35% 	 Time used:  0.03 sec
2023-04-02 19:26:06,734 		3864 of 10000 with 99.35% 	 Time used:  0.03 sec
2023-04-02 19:26:06,768 		3888 of 10000 with 99.36% 	 Time used:  0.03 sec
2023-04-02 19:26:06,801 		3912 of 10000 with 99.36% 	 Time used:  0.03 sec
2023-04-02 19:26:06,834 		3936 of 10000 with 99.36% 	 Time used:  0.03 sec
2023-04-02 19:26:06,937 		3960 of 10000 with 99.37% 	 Time used:  0.10 sec
2023-04-02 19:26:06,971 		3984 of 10000 with 99.32% 	 Time used:  0.03 sec
2023-04-02 19:26:07,135 		4008 of 10000 with 99.30% 	 Time used:  0.16 sec
2023-04-02 19:26:07,362 		4032 of 10000 with 99.31% 	 Time used:  0.23 sec
2023-04-02 19:26:07,538 		4056 of 10000 with 99.31% 	 Time used:  0.18 sec
2023-04-02 19:26:07,783 		4080 of 10000 with 99.31% 	 Time used:  0.24 sec
2023-04-02 19:26:07,964 		4104 of 10000 with 99.32% 	 Time used:  0.18 sec
2023-04-02 19:26:08,155 		4128 of 10000 with 99.32% 	 Time used:  0.19 sec
2023-04-02 19:26:08,334 		4152 of 10000 with 99.33% 	 Time used:  0.18 sec
2023-04-02 19:26:08,511 		4176 of 10000 with 99.33% 	 Time used:  0.18 sec
2023-04-02 19:26:08,649 		4200 of 10000 with 99.31% 	 Time used:  0.14 sec
2023-04-02 19:26:08,817 		4224 of 10000 with 99.31% 	 Time used:  0.17 sec
2023-04-02 19:26:09,004 		4248 of 10000 with 99.32% 	 Time used:  0.19 sec
2023-04-02 19:26:09,243 		4272 of 10000 with 99.32% 	 Time used:  0.24 sec
2023-04-02 19:26:09,477 		4296 of 10000 with 99.32% 	 Time used:  0.23 sec
2023-04-02 19:26:09,637 		4320 of 10000 with 99.33% 	 Time used:  0.16 sec
2023-04-02 19:26:09,822 		4344 of 10000 with 99.33% 	 Time used:  0.18 sec
2023-04-02 19:26:10,061 		4368 of 10000 with 99.34% 	 Time used:  0.24 sec
2023-04-02 19:26:10,229 		4392 of 10000 with 99.34% 	 Time used:  0.17 sec
2023-04-02 19:26:10,423 		4416 of 10000 with 99.34% 	 Time used:  0.19 sec
2023-04-02 19:26:10,560 		4440 of 10000 with 99.35% 	 Time used:  0.14 sec
2023-04-02 19:26:10,737 		4464 of 10000 with 99.35% 	 Time used:  0.18 sec
2023-04-02 19:26:10,906 		4488 of 10000 with 99.35% 	 Time used:  0.17 sec
2023-04-02 19:26:11,122 		4512 of 10000 with 99.31% 	 Time used:  0.22 sec
2023-04-02 19:26:11,308 		4536 of 10000 with 99.29% 	 Time used:  0.19 sec
2023-04-02 19:26:11,615 		4560 of 10000 with 99.30% 	 Time used:  0.31 sec
2023-04-02 19:26:11,794 		4584 of 10000 with 99.30% 	 Time used:  0.18 sec
2023-04-02 19:26:11,947 		4608 of 10000 with 99.31% 	 Time used:  0.15 sec
2023-04-02 19:26:12,106 		4632 of 10000 with 99.31% 	 Time used:  0.16 sec
2023-04-02 19:26:12,350 		4656 of 10000 with 99.31% 	 Time used:  0.24 sec
2023-04-02 19:26:12,580 		4680 of 10000 with 99.32% 	 Time used:  0.23 sec
2023-04-02 19:26:12,771 		4704 of 10000 with 99.32% 	 Time used:  0.19 sec
2023-04-02 19:26:12,988 		4728 of 10000 with 99.30% 	 Time used:  0.22 sec
2023-04-02 19:26:13,203 		4752 of 10000 with 99.31% 	 Time used:  0.21 sec
2023-04-02 19:26:13,429 		4776 of 10000 with 99.31% 	 Time used:  0.22 sec
2023-04-02 19:26:13,656 		4800 of 10000 with 99.31% 	 Time used:  0.23 sec
2023-04-02 19:26:13,679 		4824 of 10000 with 99.32% 	 Time used:  0.02 sec
2023-04-02 19:26:13,712 		4848 of 10000 with 99.32% 	 Time used:  0.03 sec
2023-04-02 19:26:13,912 		4872 of 10000 with 99.30% 	 Time used:  0.20 sec
2023-04-02 19:26:14,075 		4896 of 10000 with 99.31% 	 Time used:  0.16 sec
2023-04-02 19:26:14,265 		4920 of 10000 with 99.29% 	 Time used:  0.19 sec
2023-04-02 19:26:14,465 		4944 of 10000 with 99.29% 	 Time used:  0.20 sec
2023-04-02 19:26:14,670 		4968 of 10000 with 99.30% 	 Time used:  0.20 sec
2023-04-02 19:26:14,905 		4992 of 10000 with 99.30% 	 Time used:  0.23 sec
2023-04-02 19:26:15,087 		5016 of 10000 with 99.28% 	 Time used:  0.18 sec
2023-04-02 19:26:15,293 		5040 of 10000 with 99.29% 	 Time used:  0.21 sec
2023-04-02 19:26:15,464 		5064 of 10000 with 99.29% 	 Time used:  0.17 sec
2023-04-02 19:26:15,611 		5088 of 10000 with 99.29% 	 Time used:  0.15 sec
2023-04-02 19:26:15,773 		5112 of 10000 with 99.30% 	 Time used:  0.16 sec
2023-04-02 19:26:15,946 		5136 of 10000 with 99.30% 	 Time used:  0.17 sec
2023-04-02 19:26:16,104 		5160 of 10000 with 99.30% 	 Time used:  0.15 sec
2023-04-02 19:26:16,286 		5184 of 10000 with 99.31% 	 Time used:  0.18 sec
2023-04-02 19:26:16,495 		5208 of 10000 with 99.31% 	 Time used:  0.21 sec
2023-04-02 19:26:16,733 		5232 of 10000 with 99.31% 	 Time used:  0.24 sec
2023-04-02 19:26:16,897 		5256 of 10000 with 99.30% 	 Time used:  0.16 sec
2023-04-02 19:26:17,054 		5280 of 10000 with 99.30% 	 Time used:  0.16 sec
2023-04-02 19:26:17,249 		5304 of 10000 with 99.30% 	 Time used:  0.19 sec
2023-04-02 19:26:17,427 		5328 of 10000 with 99.31% 	 Time used:  0.18 sec
2023-04-02 19:26:17,623 		5352 of 10000 with 99.29% 	 Time used:  0.20 sec
2023-04-02 19:26:17,883 		5376 of 10000 with 99.29% 	 Time used:  0.26 sec
2023-04-02 19:26:18,056 		5400 of 10000 with 99.30% 	 Time used:  0.17 sec
2023-04-02 19:26:18,254 		5424 of 10000 with 99.30% 	 Time used:  0.20 sec
2023-04-02 19:26:18,491 		5448 of 10000 with 99.30% 	 Time used:  0.24 sec
2023-04-02 19:26:18,664 		5472 of 10000 with 99.29% 	 Time used:  0.17 sec
2023-04-02 19:26:18,893 		5496 of 10000 with 99.29% 	 Time used:  0.23 sec
2023-04-02 19:26:19,054 		5520 of 10000 with 99.29% 	 Time used:  0.16 sec
2023-04-02 19:26:19,289 		5544 of 10000 with 99.30% 	 Time used:  0.23 sec
2023-04-02 19:26:19,415 		5568 of 10000 with 99.30% 	 Time used:  0.13 sec
2023-04-02 19:26:19,604 		5592 of 10000 with 99.28% 	 Time used:  0.19 sec
2023-04-02 19:26:19,792 		5616 of 10000 with 99.29% 	 Time used:  0.19 sec
2023-04-02 19:26:20,029 		5640 of 10000 with 99.29% 	 Time used:  0.24 sec
2023-04-02 19:26:20,257 		5664 of 10000 with 99.29% 	 Time used:  0.23 sec
2023-04-02 19:26:20,400 		5688 of 10000 with 99.30% 	 Time used:  0.14 sec
2023-04-02 19:26:20,562 		5712 of 10000 with 99.28% 	 Time used:  0.16 sec
2023-04-02 19:26:20,746 		5736 of 10000 with 99.29% 	 Time used:  0.18 sec
2023-04-02 19:26:20,924 		5760 of 10000 with 99.29% 	 Time used:  0.18 sec
2023-04-02 19:26:21,143 		5784 of 10000 with 99.29% 	 Time used:  0.22 sec
2023-04-02 19:26:21,312 		5808 of 10000 with 99.29% 	 Time used:  0.17 sec
2023-04-02 19:26:21,494 		5832 of 10000 with 99.28% 	 Time used:  0.18 sec
2023-04-02 19:26:21,678 		5856 of 10000 with 99.27% 	 Time used:  0.18 sec
2023-04-02 19:26:21,869 		5880 of 10000 with 99.27% 	 Time used:  0.19 sec
2023-04-02 19:26:22,121 		5904 of 10000 with 99.27% 	 Time used:  0.25 sec
2023-04-02 19:26:22,271 		5928 of 10000 with 99.27% 	 Time used:  0.15 sec
2023-04-02 19:26:22,511 		5952 of 10000 with 99.28% 	 Time used:  0.24 sec
2023-04-02 19:26:22,723 		5976 of 10000 with 99.28% 	 Time used:  0.21 sec
2023-04-02 19:26:22,838 		6000 of 10000 with 99.28% 	 Time used:  0.11 sec
2023-04-02 19:26:22,983 		6024 of 10000 with 99.29% 	 Time used:  0.14 sec
2023-04-02 19:26:23,195 		6048 of 10000 with 99.27% 	 Time used:  0.21 sec
2023-04-02 19:26:23,361 		6072 of 10000 with 99.28% 	 Time used:  0.16 sec
2023-04-02 19:26:23,544 		6096 of 10000 with 99.28% 	 Time used:  0.18 sec
2023-04-02 19:26:23,688 		6120 of 10000 with 99.26% 	 Time used:  0.14 sec
2023-04-02 19:26:23,878 		6144 of 10000 with 99.27% 	 Time used:  0.19 sec
2023-04-02 19:26:24,063 		6168 of 10000 with 99.27% 	 Time used:  0.18 sec
2023-04-02 19:26:24,237 		6192 of 10000 with 99.27% 	 Time used:  0.17 sec
2023-04-02 19:26:24,431 		6216 of 10000 with 99.28% 	 Time used:  0.19 sec
2023-04-02 19:26:24,669 		6240 of 10000 with 99.28% 	 Time used:  0.24 sec
2023-04-02 19:26:24,849 		6264 of 10000 with 99.28% 	 Time used:  0.18 sec
2023-04-02 19:26:25,023 		6288 of 10000 with 99.28% 	 Time used:  0.17 sec
2023-04-02 19:26:25,205 		6312 of 10000 with 99.29% 	 Time used:  0.18 sec
2023-04-02 19:26:25,430 		6336 of 10000 with 99.29% 	 Time used:  0.22 sec
2023-04-02 19:26:25,627 		6360 of 10000 with 99.29% 	 Time used:  0.20 sec
2023-04-02 19:26:25,872 		6384 of 10000 with 99.28% 	 Time used:  0.24 sec
2023-04-02 19:26:26,040 		6408 of 10000 with 99.28% 	 Time used:  0.17 sec
2023-04-02 19:26:26,227 		6432 of 10000 with 99.28% 	 Time used:  0.19 sec
2023-04-02 19:26:26,425 		6456 of 10000 with 99.29% 	 Time used:  0.20 sec
2023-04-02 19:26:26,610 		6480 of 10000 with 99.29% 	 Time used:  0.18 sec
2023-04-02 19:26:26,813 		6504 of 10000 with 99.28% 	 Time used:  0.20 sec
2023-04-02 19:26:26,985 		6528 of 10000 with 99.28% 	 Time used:  0.17 sec
2023-04-02 19:26:27,160 		6552 of 10000 with 99.28% 	 Time used:  0.17 sec
2023-04-02 19:26:27,386 		6576 of 10000 with 99.29% 	 Time used:  0.22 sec
2023-04-02 19:26:27,562 		6600 of 10000 with 99.29% 	 Time used:  0.17 sec
2023-04-02 19:26:27,766 		6624 of 10000 with 99.29% 	 Time used:  0.20 sec
2023-04-02 19:26:27,985 		6648 of 10000 with 99.29% 	 Time used:  0.22 sec
2023-04-02 19:26:28,168 		6672 of 10000 with 99.30% 	 Time used:  0.18 sec
2023-04-02 19:26:28,401 		6696 of 10000 with 99.30% 	 Time used:  0.23 sec
2023-04-02 19:26:28,427 		6720 of 10000 with 99.30% 	 Time used:  0.03 sec
2023-04-02 19:26:28,601 		6744 of 10000 with 99.29% 	 Time used:  0.17 sec
2023-04-02 19:26:28,857 		6768 of 10000 with 99.29% 	 Time used:  0.25 sec
2023-04-02 19:26:28,987 		6792 of 10000 with 99.29% 	 Time used:  0.13 sec
2023-04-02 19:26:29,148 		6816 of 10000 with 99.30% 	 Time used:  0.16 sec
2023-04-02 19:26:29,330 		6840 of 10000 with 99.28% 	 Time used:  0.18 sec
2023-04-02 19:26:29,566 		6864 of 10000 with 99.29% 	 Time used:  0.23 sec
2023-04-02 19:26:29,592 		6888 of 10000 with 99.29% 	 Time used:  0.03 sec
2023-04-02 19:26:29,691 		6912 of 10000 with 99.29% 	 Time used:  0.03 sec
2023-04-02 19:26:29,725 		6936 of 10000 with 99.29% 	 Time used:  0.03 sec
2023-04-02 19:26:29,759 		6960 of 10000 with 99.30% 	 Time used:  0.03 sec
2023-04-02 19:26:29,905 		6984 of 10000 with 99.30% 	 Time used:  0.14 sec
2023-04-02 19:26:30,120 		7008 of 10000 with 99.30% 	 Time used:  0.21 sec
2023-04-02 19:26:30,298 		7032 of 10000 with 99.30% 	 Time used:  0.18 sec
2023-04-02 19:26:30,506 		7056 of 10000 with 99.31% 	 Time used:  0.21 sec
2023-04-02 19:26:30,700 		7080 of 10000 with 99.31% 	 Time used:  0.19 sec
2023-04-02 19:26:30,885 		7104 of 10000 with 99.31% 	 Time used:  0.18 sec
2023-04-02 19:26:31,051 		7128 of 10000 with 99.30% 	 Time used:  0.17 sec
2023-04-02 19:26:31,185 		7152 of 10000 with 99.30% 	 Time used:  0.13 sec
2023-04-02 19:26:31,341 		7176 of 10000 with 99.30% 	 Time used:  0.16 sec
2023-04-02 19:26:31,517 		7200 of 10000 with 99.31% 	 Time used:  0.18 sec
2023-04-02 19:26:31,691 		7224 of 10000 with 99.31% 	 Time used:  0.17 sec
2023-04-02 19:26:31,858 		7248 of 10000 with 99.28% 	 Time used:  0.17 sec
2023-04-02 19:26:31,989 		7272 of 10000 with 99.28% 	 Time used:  0.13 sec
2023-04-02 19:26:32,140 		7296 of 10000 with 99.29% 	 Time used:  0.15 sec
2023-04-02 19:26:32,322 		7320 of 10000 with 99.29% 	 Time used:  0.18 sec
2023-04-02 19:26:32,507 		7344 of 10000 with 99.28% 	 Time used:  0.18 sec
2023-04-02 19:26:32,737 		7368 of 10000 with 99.28% 	 Time used:  0.23 sec
2023-04-02 19:26:32,932 		7392 of 10000 with 99.28% 	 Time used:  0.19 sec
2023-04-02 19:26:33,176 		7416 of 10000 with 99.29% 	 Time used:  0.24 sec
2023-04-02 19:26:33,366 		7440 of 10000 with 99.29% 	 Time used:  0.19 sec
2023-04-02 19:26:33,550 		7464 of 10000 with 99.29% 	 Time used:  0.18 sec
2023-04-02 19:26:33,758 		7488 of 10000 with 99.29% 	 Time used:  0.21 sec
2023-04-02 19:26:33,921 		7512 of 10000 with 99.29% 	 Time used:  0.16 sec
2023-04-02 19:26:34,110 		7536 of 10000 with 99.30% 	 Time used:  0.19 sec
2023-04-02 19:26:34,350 		7560 of 10000 with 99.30% 	 Time used:  0.24 sec
2023-04-02 19:26:34,530 		7584 of 10000 with 99.30% 	 Time used:  0.18 sec
2023-04-02 19:26:34,715 		7608 of 10000 with 99.30% 	 Time used:  0.18 sec
2023-04-02 19:26:34,920 		7632 of 10000 with 99.31% 	 Time used:  0.20 sec
2023-04-02 19:26:35,077 		7656 of 10000 with 99.31% 	 Time used:  0.16 sec
2023-04-02 19:26:35,183 		7680 of 10000 with 99.31% 	 Time used:  0.11 sec
2023-04-02 19:26:35,216 		7704 of 10000 with 99.31% 	 Time used:  0.03 sec
2023-04-02 19:26:35,249 		7728 of 10000 with 99.31% 	 Time used:  0.03 sec
2023-04-02 19:26:35,283 		7752 of 10000 with 99.32% 	 Time used:  0.03 sec
2023-04-02 19:26:35,316 		7776 of 10000 with 99.32% 	 Time used:  0.03 sec
2023-04-02 19:26:35,535 		7800 of 10000 with 99.32% 	 Time used:  0.22 sec
2023-04-02 19:26:35,694 		7824 of 10000 with 99.32% 	 Time used:  0.16 sec
2023-04-02 19:26:35,836 		7848 of 10000 with 99.32% 	 Time used:  0.14 sec
2023-04-02 19:26:35,973 		7872 of 10000 with 99.31% 	 Time used:  0.14 sec
2023-04-02 19:26:36,145 		7896 of 10000 with 99.32% 	 Time used:  0.17 sec
2023-04-02 19:26:36,308 		7920 of 10000 with 99.32% 	 Time used:  0.16 sec
2023-04-02 19:26:36,554 		7944 of 10000 with 99.32% 	 Time used:  0.24 sec
2023-04-02 19:26:36,809 		7968 of 10000 with 99.32% 	 Time used:  0.25 sec
2023-04-02 19:26:37,033 		7992 of 10000 with 99.32% 	 Time used:  0.22 sec
2023-04-02 19:26:37,212 		8016 of 10000 with 99.31% 	 Time used:  0.18 sec
2023-04-02 19:26:37,407 		8040 of 10000 with 99.32% 	 Time used:  0.19 sec
2023-04-02 19:26:37,643 		8064 of 10000 with 99.32% 	 Time used:  0.23 sec
2023-04-02 19:26:37,832 		8088 of 10000 with 99.32% 	 Time used:  0.19 sec
2023-04-02 19:26:38,021 		8112 of 10000 with 99.32% 	 Time used:  0.19 sec
2023-04-02 19:26:38,212 		8136 of 10000 with 99.32% 	 Time used:  0.19 sec
2023-04-02 19:26:38,362 		8160 of 10000 with 99.33% 	 Time used:  0.15 sec
2023-04-02 19:26:38,482 		8184 of 10000 with 99.33% 	 Time used:  0.12 sec
2023-04-02 19:26:38,622 		8208 of 10000 with 99.33% 	 Time used:  0.14 sec
2023-04-02 19:26:38,790 		8232 of 10000 with 99.32% 	 Time used:  0.17 sec
2023-04-02 19:26:38,946 		8256 of 10000 with 99.32% 	 Time used:  0.16 sec
2023-04-02 19:26:39,132 		8280 of 10000 with 99.32% 	 Time used:  0.18 sec
2023-04-02 19:26:39,348 		8304 of 10000 with 99.33% 	 Time used:  0.22 sec
2023-04-02 19:26:39,511 		8328 of 10000 with 99.33% 	 Time used:  0.16 sec
2023-04-02 19:26:39,675 		8352 of 10000 with 99.33% 	 Time used:  0.16 sec
2023-04-02 19:26:39,840 		8376 of 10000 with 99.33% 	 Time used:  0.16 sec
2023-04-02 19:26:40,112 		8400 of 10000 with 99.33% 	 Time used:  0.27 sec
2023-04-02 19:26:40,138 		8424 of 10000 with 99.34% 	 Time used:  0.03 sec
2023-04-02 19:26:40,284 		8448 of 10000 with 99.34% 	 Time used:  0.14 sec
2023-04-02 19:26:40,453 		8472 of 10000 with 99.34% 	 Time used:  0.17 sec
2023-04-02 19:26:40,628 		8496 of 10000 with 99.34% 	 Time used:  0.17 sec
2023-04-02 19:26:40,757 		8520 of 10000 with 99.34% 	 Time used:  0.13 sec
2023-04-02 19:26:40,950 		8544 of 10000 with 99.34% 	 Time used:  0.19 sec
2023-04-02 19:26:41,104 		8568 of 10000 with 99.35% 	 Time used:  0.15 sec
2023-04-02 19:26:41,240 		8592 of 10000 with 99.35% 	 Time used:  0.14 sec
2023-04-02 19:26:41,429 		8616 of 10000 with 99.35% 	 Time used:  0.19 sec
2023-04-02 19:26:41,605 		8640 of 10000 with 99.34% 	 Time used:  0.18 sec
2023-04-02 19:26:41,759 		8664 of 10000 with 99.34% 	 Time used:  0.15 sec
2023-04-02 19:26:41,902 		8688 of 10000 with 99.34% 	 Time used:  0.14 sec
2023-04-02 19:26:42,057 		8712 of 10000 with 99.35% 	 Time used:  0.15 sec
2023-04-02 19:26:42,352 		8736 of 10000 with 99.35% 	 Time used:  0.29 sec
2023-04-02 19:26:42,535 		8760 of 10000 with 99.35% 	 Time used:  0.18 sec
2023-04-02 19:26:42,742 		8784 of 10000 with 99.35% 	 Time used:  0.21 sec
2023-04-02 19:26:42,904 		8808 of 10000 with 99.34% 	 Time used:  0.16 sec
2023-04-02 19:26:43,070 		8832 of 10000 with 99.33% 	 Time used:  0.17 sec
2023-04-02 19:26:43,253 		8856 of 10000 with 99.33% 	 Time used:  0.18 sec
2023-04-02 19:26:43,395 		8880 of 10000 with 99.34% 	 Time used:  0.14 sec
2023-04-02 19:26:43,569 		8904 of 10000 with 99.34% 	 Time used:  0.17 sec
2023-04-02 19:26:43,753 		8928 of 10000 with 99.34% 	 Time used:  0.18 sec
2023-04-02 19:26:43,918 		8952 of 10000 with 99.34% 	 Time used:  0.16 sec
2023-04-02 19:26:44,109 		8976 of 10000 with 99.34% 	 Time used:  0.19 sec
2023-04-02 19:26:44,287 		9000 of 10000 with 99.34% 	 Time used:  0.18 sec
2023-04-02 19:26:44,466 		9024 of 10000 with 99.35% 	 Time used:  0.18 sec
2023-04-02 19:26:44,697 		9048 of 10000 with 99.35% 	 Time used:  0.23 sec
2023-04-02 19:26:44,920 		9072 of 10000 with 99.34% 	 Time used:  0.22 sec
2023-04-02 19:26:45,144 		9096 of 10000 with 99.33% 	 Time used:  0.22 sec
2023-04-02 19:26:45,170 		9120 of 10000 with 99.33% 	 Time used:  0.03 sec
2023-04-02 19:26:45,416 		9144 of 10000 with 99.33% 	 Time used:  0.24 sec
2023-04-02 19:26:45,449 		9168 of 10000 with 99.33% 	 Time used:  0.03 sec
2023-04-02 19:26:45,483 		9192 of 10000 with 99.34% 	 Time used:  0.03 sec
2023-04-02 19:26:45,516 		9216 of 10000 with 99.33% 	 Time used:  0.03 sec
2023-04-02 19:26:45,549 		9240 of 10000 with 99.33% 	 Time used:  0.03 sec
2023-04-02 19:26:45,583 		9264 of 10000 with 99.33% 	 Time used:  0.03 sec
2023-04-02 19:26:45,651 		9288 of 10000 with 99.33% 	 Time used:  0.07 sec
2023-04-02 19:26:45,686 		9312 of 10000 with 99.33% 	 Time used:  0.03 sec
2023-04-02 19:26:45,720 		9336 of 10000 with 99.34% 	 Time used:  0.03 sec
2023-04-02 19:26:45,754 		9360 of 10000 with 99.34% 	 Time used:  0.03 sec
2023-04-02 19:26:45,787 		9384 of 10000 with 99.34% 	 Time used:  0.03 sec
2023-04-02 19:26:45,820 		9408 of 10000 with 99.34% 	 Time used:  0.03 sec
2023-04-02 19:26:45,853 		9432 of 10000 with 99.34% 	 Time used:  0.03 sec
2023-04-02 19:26:45,886 		9456 of 10000 with 99.34% 	 Time used:  0.03 sec
2023-04-02 19:26:45,919 		9480 of 10000 with 99.34% 	 Time used:  0.03 sec
2023-04-02 19:26:45,953 		9504 of 10000 with 99.34% 	 Time used:  0.03 sec
2023-04-02 19:26:45,986 		9528 of 10000 with 99.34% 	 Time used:  0.03 sec
2023-04-02 19:26:46,019 		9552 of 10000 with 99.34% 	 Time used:  0.03 sec
2023-04-02 19:26:46,052 		9576 of 10000 with 99.34% 	 Time used:  0.03 sec
2023-04-02 19:26:46,085 		9600 of 10000 with 99.34% 	 Time used:  0.03 sec
2023-04-02 19:26:46,118 		9624 of 10000 with 99.35% 	 Time used:  0.03 sec
2023-04-02 19:26:46,151 		9648 of 10000 with 99.33% 	 Time used:  0.03 sec
2023-04-02 19:26:46,184 		9672 of 10000 with 99.32% 	 Time used:  0.03 sec
2023-04-02 19:26:46,217 		9696 of 10000 with 99.32% 	 Time used:  0.03 sec
2023-04-02 19:26:46,250 		9720 of 10000 with 99.32% 	 Time used:  0.03 sec
2023-04-02 19:26:46,283 		9744 of 10000 with 99.31% 	 Time used:  0.03 sec
2023-04-02 19:26:46,317 		9768 of 10000 with 99.31% 	 Time used:  0.03 sec
2023-04-02 19:26:46,350 		9792 of 10000 with 99.32% 	 Time used:  0.03 sec
2023-04-02 19:26:46,383 		9816 of 10000 with 99.32% 	 Time used:  0.03 sec
2023-04-02 19:26:46,416 		9840 of 10000 with 99.32% 	 Time used:  0.03 sec
2023-04-02 19:26:46,449 		9864 of 10000 with 99.32% 	 Time used:  0.03 sec
2023-04-02 19:26:46,482 		9888 of 10000 with 99.31% 	 Time used:  0.03 sec
2023-04-02 19:26:46,515 		9912 of 10000 with 99.31% 	 Time used:  0.03 sec
2023-04-02 19:26:46,548 		9936 of 10000 with 99.32% 	 Time used:  0.03 sec
2023-04-02 19:26:46,581 		9960 of 10000 with 99.32% 	 Time used:  0.03 sec
2023-04-02 19:26:46,614 		9984 of 10000 with 99.32% 	 Time used:  0.03 sec
2023-04-02 19:26:46,641 		10000 of 10000 with 99.31% 	 Time used:  0.03 sec
2023-04-02 19:26:46,642 
2023-04-02 19:26:46,661 			Learning rate: weights:   1.000e-06    
2023-04-02 19:26:46,662 			Last test performance: 99.31%
2023-04-02 19:26:46,662 ----------------
2023-04-02 19:26:48,830   69  =>  0    		Training 486 pattern with 99.79% 	Forward time: 	 1.62 sec
2023-04-02 19:26:48,831 			Loss:    1.949e-04    			Backward time: 	 0.51 sec 
2023-04-02 19:26:48,904 			Learning rate: weights:   1.000e-06    
2023-04-02 19:26:48,904 			Last test performance: 99.31%
2023-04-02 19:26:48,904 ----------------
2023-04-02 19:26:50,889   69  =>  1    		Training 486 pattern with 100.00% 	Forward time: 	 1.59 sec
2023-04-02 19:26:50,889 			Loss:    1.440e-04    			Backward time: 	 0.38 sec 
2023-04-02 19:26:51,046 			Learning rate: weights:   1.000e-06    
2023-04-02 19:26:51,047 			Last test performance: 99.31%
2023-04-02 19:26:51,048 ----------------
2023-04-02 19:26:52,467   69  =>  2    		Training 486 pattern with 99.79% 	Forward time: 	 1.16 sec
2023-04-02 19:26:52,468 			Loss:    2.569e-04    			Backward time: 	 0.25 sec 
2023-04-02 19:26:52,708 			Learning rate: weights:   1.000e-06    
2023-04-02 19:26:52,709 			Last test performance: 99.31%
2023-04-02 19:26:52,709 ----------------
2023-04-02 19:26:54,773   69  =>  3    		Training 486 pattern with 99.38% 	Forward time: 	 1.50 sec
2023-04-02 19:26:54,774 			Loss:    5.917e-04    			Backward time: 	 0.55 sec 
2023-04-02 19:26:54,946 			Learning rate: weights:   1.000e-06    
2023-04-02 19:26:54,948 			Last test performance: 99.31%
2023-04-02 19:26:54,948 ----------------
2023-04-02 19:26:56,585   69  =>  4    		Training 486 pattern with 99.79% 	Forward time: 	 1.42 sec
2023-04-02 19:26:56,585 			Loss:    1.275e-04    			Backward time: 	 0.21 sec 
2023-04-02 19:26:56,722 			Learning rate: weights:   1.000e-06    
2023-04-02 19:26:56,723 			Last test performance: 99.31%
2023-04-02 19:26:56,723 ----------------
2023-04-02 19:26:58,991   69  =>  5    		Training 486 pattern with 100.00% 	Forward time: 	 1.58 sec
2023-04-02 19:26:58,992 			Loss:    2.091e-04    			Backward time: 	 0.67 sec 
2023-04-02 19:26:59,170 			Learning rate: weights:   1.000e-06    
2023-04-02 19:26:59,170 			Last test performance: 99.31%
2023-04-02 19:26:59,170 ----------------
2023-04-02 19:27:02,625   69  =>  6    		Training 486 pattern with 99.58% 	Forward time: 	 2.56 sec
2023-04-02 19:27:02,626 			Loss:    5.212e-04    			Backward time: 	 0.88 sec 
2023-04-02 19:27:02,969 			Learning rate: weights:   1.000e-06    
2023-04-02 19:27:02,969 			Last test performance: 99.31%
2023-04-02 19:27:02,969 ----------------
2023-04-02 19:27:05,823   69  =>  7    		Training 486 pattern with 99.79% 	Forward time: 	 1.91 sec
2023-04-02 19:27:05,823 			Loss:    3.768e-04    			Backward time: 	 0.93 sec 
2023-04-02 19:27:06,008 			Learning rate: weights:   1.000e-06    
2023-04-02 19:27:06,009 			Last test performance: 99.31%
2023-04-02 19:27:06,010 ----------------
2023-04-02 19:27:08,254   69  =>  8    		Training 486 pattern with 99.79% 	Forward time: 	 1.69 sec
2023-04-02 19:27:08,254 			Loss:    1.583e-04    			Backward time: 	 0.54 sec 
2023-04-02 19:27:08,416 			Learning rate: weights:   1.000e-06    
2023-04-02 19:27:08,417 			Last test performance: 99.31%
2023-04-02 19:27:08,418 ----------------
2023-04-02 19:27:10,814   69  =>  9    		Training 486 pattern with 100.00% 	Forward time: 	 1.64 sec
2023-04-02 19:27:10,815 			Loss:    1.068e-04    			Backward time: 	 0.74 sec 
2023-04-02 19:27:10,973 			Learning rate: weights:   1.000e-06    
2023-04-02 19:27:10,973 			Last test performance: 99.31%
2023-04-02 19:27:10,973 ----------------
2023-04-02 19:27:14,304   69  =>  10   		Training 486 pattern with 99.79% 	Forward time: 	 2.45 sec
2023-04-02 19:27:14,304 			Loss:    4.324e-04    			Backward time: 	 0.86 sec 
2023-04-02 19:27:14,404 			Learning rate: weights:   1.000e-06    
2023-04-02 19:27:14,404 			Last test performance: 99.31%
2023-04-02 19:27:14,405 ----------------
2023-04-02 19:27:16,833   69  =>  11   		Training 486 pattern with 100.00% 	Forward time: 	 1.71 sec
2023-04-02 19:27:16,833 			Loss:    1.912e-04    			Backward time: 	 0.69 sec 
2023-04-02 19:27:16,956 			Learning rate: weights:   1.000e-06    
2023-04-02 19:27:16,956 			Last test performance: 99.31%
2023-04-02 19:27:16,956 ----------------
2023-04-02 19:27:20,308   69  =>  12   		Training 486 pattern with 99.79% 	Forward time: 	 2.45 sec
2023-04-02 19:27:20,308 			Loss:    2.572e-04    			Backward time: 	 0.88 sec 
2023-04-02 19:27:20,398 			Learning rate: weights:   1.000e-06    
2023-04-02 19:27:20,398 			Last test performance: 99.31%
2023-04-02 19:27:20,398 ----------------
2023-04-02 19:27:23,356   69  =>  13   		Training 486 pattern with 99.79% 	Forward time: 	 2.10 sec
2023-04-02 19:27:23,357 			Loss:    2.348e-04    			Backward time: 	 0.84 sec 
2023-04-02 19:27:23,665 			Learning rate: weights:   1.000e-06    
2023-04-02 19:27:23,666 			Last test performance: 99.31%
2023-04-02 19:27:23,666 ----------------
2023-04-02 19:27:25,976   69  =>  14   		Training 486 pattern with 99.38% 	Forward time: 	 1.82 sec
2023-04-02 19:27:25,977 			Loss:    5.383e-04    			Backward time: 	 0.48 sec 
2023-04-02 19:27:26,183 			Learning rate: weights:   1.000e-06    
2023-04-02 19:27:26,183 			Last test performance: 99.31%
2023-04-02 19:27:26,183 ----------------
2023-04-02 19:27:27,806   69  =>  15   		Training 486 pattern with 99.79% 	Forward time: 	 1.29 sec
2023-04-02 19:27:27,806 			Loss:    2.900e-04    			Backward time: 	 0.32 sec 
2023-04-02 19:27:27,955 			Learning rate: weights:   1.000e-06    
2023-04-02 19:27:27,955 			Last test performance: 99.31%
2023-04-02 19:27:27,955 ----------------
2023-04-02 19:27:28,999   69  =>  16   		Training 486 pattern with 99.79% 	Forward time: 	 0.97 sec
2023-04-02 19:27:29,000 			Loss:    2.277e-04    			Backward time: 	 0.06 sec 
2023-04-02 19:27:29,172 			Learning rate: weights:   1.000e-06    
2023-04-02 19:27:29,172 			Last test performance: 99.31%
2023-04-02 19:27:29,173 ----------------
2023-04-02 19:27:31,613   69  =>  17   		Training 486 pattern with 99.79% 	Forward time: 	 1.71 sec
2023-04-02 19:27:31,613 			Loss:    2.796e-04    			Backward time: 	 0.72 sec 
2023-04-02 19:27:31,782 			Learning rate: weights:   1.000e-06    
2023-04-02 19:27:31,782 			Last test performance: 99.31%
2023-04-02 19:27:31,783 ----------------
2023-04-02 19:27:34,410   69  =>  18   		Training 486 pattern with 100.00% 	Forward time: 	 1.94 sec
2023-04-02 19:27:34,410 			Loss:    1.372e-04    			Backward time: 	 0.67 sec 
2023-04-02 19:27:34,493 			Learning rate: weights:   1.000e-06    
2023-04-02 19:27:34,493 			Last test performance: 99.31%
2023-04-02 19:27:34,493 ----------------
2023-04-02 19:27:35,692   69  =>  19   		Training 486 pattern with 99.79% 	Forward time: 	 0.92 sec
2023-04-02 19:27:35,692 			Loss:    4.773e-04    			Backward time: 	 0.26 sec 
2023-04-02 19:27:35,818 			Learning rate: weights:   1.000e-06    
2023-04-02 19:27:35,818 			Last test performance: 99.31%
2023-04-02 19:27:35,818 ----------------
2023-04-02 19:27:38,942   69  =>  20   		Training 486 pattern with 100.00% 	Forward time: 	 2.26 sec
2023-04-02 19:27:38,943 			Loss:    4.245e-05    			Backward time: 	 0.85 sec 
2023-04-02 19:27:39,031 			Learning rate: weights:   1.000e-06    
2023-04-02 19:27:39,031 			Last test performance: 99.31%
2023-04-02 19:27:39,031 ----------------
2023-04-02 19:27:41,068   69  =>  21   		Training 486 pattern with 99.79% 	Forward time: 	 1.54 sec
2023-04-02 19:27:41,068 			Loss:    3.205e-04    			Backward time: 	 0.49 sec 
2023-04-02 19:27:41,193 			Learning rate: weights:   1.000e-06    
2023-04-02 19:27:41,193 			Last test performance: 99.31%
2023-04-02 19:27:41,193 ----------------
2023-04-02 19:27:42,826   69  =>  22   		Training 486 pattern with 99.79% 	Forward time: 	 1.31 sec
2023-04-02 19:27:42,827 			Loss:    1.964e-03    			Backward time: 	 0.30 sec 
2023-04-02 19:27:42,951 			Learning rate: weights:   1.000e-06    
2023-04-02 19:27:42,951 			Last test performance: 99.31%
2023-04-02 19:27:42,951 ----------------
2023-04-02 19:27:44,425   69  =>  23   		Training 486 pattern with 99.38% 	Forward time: 	 1.27 sec
2023-04-02 19:27:44,426 			Loss:    5.603e-04    			Backward time: 	 0.19 sec 
2023-04-02 19:27:44,560 			Learning rate: weights:   1.000e-06    
2023-04-02 19:27:44,560 			Last test performance: 99.31%
2023-04-02 19:27:44,560 ----------------
2023-04-02 19:27:46,009   69  =>  24   		Training 486 pattern with 99.79% 	Forward time: 	 1.19 sec
2023-04-02 19:27:46,009 			Loss:    3.617e-04    			Backward time: 	 0.25 sec 
2023-04-02 19:27:46,126 			Learning rate: weights:   1.000e-06    
2023-04-02 19:27:46,127 			Last test performance: 99.31%
2023-04-02 19:27:46,127 ----------------
2023-04-02 19:27:48,187   69  =>  25   		Training 486 pattern with 99.79% 	Forward time: 	 1.52 sec
2023-04-02 19:27:48,187 			Loss:    2.917e-04    			Backward time: 	 0.53 sec 
2023-04-02 19:27:48,297 			Learning rate: weights:   1.000e-06    
2023-04-02 19:27:48,297 			Last test performance: 99.31%
2023-04-02 19:27:48,297 ----------------
2023-04-02 19:27:49,694   69  =>  26   		Training 486 pattern with 100.00% 	Forward time: 	 1.15 sec
2023-04-02 19:27:49,694 			Loss:    1.919e-04    			Backward time: 	 0.23 sec 
2023-04-02 19:27:49,810 			Learning rate: weights:   1.000e-06    
2023-04-02 19:27:49,810 			Last test performance: 99.31%
2023-04-02 19:27:49,810 ----------------
2023-04-02 19:27:50,826   69  =>  27   		Training 486 pattern with 99.38% 	Forward time: 	 0.90 sec
2023-04-02 19:27:50,826 			Loss:    5.091e-04    			Backward time: 	 0.10 sec 
2023-04-02 19:27:50,945 			Learning rate: weights:   1.000e-06    
2023-04-02 19:27:50,945 			Last test performance: 99.31%
2023-04-02 19:27:50,945 ----------------
2023-04-02 19:27:53,013   69  =>  28   		Training 486 pattern with 99.17% 	Forward time: 	 1.41 sec
2023-04-02 19:27:53,014 			Loss:    6.486e-04    			Backward time: 	 0.65 sec 
2023-04-02 19:27:53,155 			Learning rate: weights:   1.000e-06    
2023-04-02 19:27:53,155 			Last test performance: 99.31%
2023-04-02 19:27:53,155 ----------------
2023-04-02 19:27:56,442   69  =>  29   		Training 486 pattern with 99.79% 	Forward time: 	 2.50 sec
2023-04-02 19:27:56,442 			Loss:    6.239e-04    			Backward time: 	 0.77 sec 
2023-04-02 19:27:56,527 			Learning rate: weights:   1.000e-06    
2023-04-02 19:27:56,527 			Last test performance: 99.31%
2023-04-02 19:27:56,527 ----------------
2023-04-02 19:27:58,623   69  =>  30   		Training 486 pattern with 99.79% 	Forward time: 	 1.56 sec
2023-04-02 19:27:58,624 			Loss:    2.010e-04    			Backward time: 	 0.52 sec 
2023-04-02 19:27:58,795 			Learning rate: weights:   1.000e-06    
2023-04-02 19:27:58,795 			Last test performance: 99.31%
2023-04-02 19:27:58,795 ----------------
2023-04-02 19:28:01,034   69  =>  31   		Training 486 pattern with 99.38% 	Forward time: 	 1.84 sec
2023-04-02 19:28:01,034 			Loss:    7.700e-04    			Backward time: 	 0.36 sec 
2023-04-02 19:28:01,189 			Learning rate: weights:   1.000e-06    
2023-04-02 19:28:01,189 			Last test performance: 99.31%
2023-04-02 19:28:01,190 ----------------
2023-04-02 19:28:04,164   69  =>  32   		Training 486 pattern with 100.00% 	Forward time: 	 2.28 sec
2023-04-02 19:28:04,165 			Loss:    1.502e-04    			Backward time: 	 0.68 sec 
2023-04-02 19:28:04,331 			Learning rate: weights:   1.000e-06    
2023-04-02 19:28:04,331 			Last test performance: 99.31%
2023-04-02 19:28:04,331 ----------------
2023-04-02 19:28:06,340   69  =>  33   		Training 486 pattern with 99.79% 	Forward time: 	 1.53 sec
2023-04-02 19:28:06,340 			Loss:    3.789e-04    			Backward time: 	 0.46 sec 
2023-04-02 19:28:06,551 			Learning rate: weights:   1.000e-06    
2023-04-02 19:28:06,553 			Last test performance: 99.31%
2023-04-02 19:28:06,553 ----------------
2023-04-02 19:28:08,885   69  =>  34   		Training 486 pattern with 99.79% 	Forward time: 	 1.85 sec
2023-04-02 19:28:08,885 			Loss:    4.061e-04    			Backward time: 	 0.46 sec 
2023-04-02 19:28:09,015 			Learning rate: weights:   1.000e-06    
2023-04-02 19:28:09,016 			Last test performance: 99.31%
2023-04-02 19:28:09,016 ----------------
2023-04-02 19:28:11,927   69  =>  35   		Training 486 pattern with 99.58% 	Forward time: 	 2.09 sec
2023-04-02 19:28:11,927 			Loss:    3.102e-04    			Backward time: 	 0.80 sec 
2023-04-02 19:28:12,174 			Learning rate: weights:   1.000e-06    
2023-04-02 19:28:12,174 			Last test performance: 99.31%
2023-04-02 19:28:12,175 ----------------
2023-04-02 19:28:14,263   69  =>  36   		Training 486 pattern with 99.79% 	Forward time: 	 1.74 sec
2023-04-02 19:28:14,263 			Loss:    4.811e-04    			Backward time: 	 0.33 sec 
2023-04-02 19:28:14,390 			Learning rate: weights:   1.000e-06    
2023-04-02 19:28:14,390 			Last test performance: 99.31%
2023-04-02 19:28:14,390 ----------------
2023-04-02 19:28:16,223   69  =>  37   		Training 486 pattern with 100.00% 	Forward time: 	 1.45 sec
2023-04-02 19:28:16,224 			Loss:    1.221e-04    			Backward time: 	 0.36 sec 
2023-04-02 19:28:16,386 			Learning rate: weights:   1.000e-06    
2023-04-02 19:28:16,386 			Last test performance: 99.31%
2023-04-02 19:28:16,386 ----------------
2023-04-02 19:28:18,348   69  =>  38   		Training 486 pattern with 99.58% 	Forward time: 	 1.69 sec
2023-04-02 19:28:18,348 			Loss:    4.519e-04    			Backward time: 	 0.26 sec 
2023-04-02 19:28:18,485 			Learning rate: weights:   1.000e-06    
2023-04-02 19:28:18,486 			Last test performance: 99.31%
2023-04-02 19:28:18,486 ----------------
2023-04-02 19:28:20,348   69  =>  39   		Training 486 pattern with 99.58% 	Forward time: 	 1.51 sec
2023-04-02 19:28:20,349 			Loss:    4.755e-04    			Backward time: 	 0.34 sec 
2023-04-02 19:28:20,603 			Learning rate: weights:   1.000e-06    
2023-04-02 19:28:20,603 			Last test performance: 99.31%
2023-04-02 19:28:20,603 ----------------
2023-04-02 19:28:22,376   69  =>  40   		Training 486 pattern with 99.79% 	Forward time: 	 1.42 sec
2023-04-02 19:28:22,376 			Loss:    3.623e-04    			Backward time: 	 0.34 sec 
2023-04-02 19:28:22,473 			Learning rate: weights:   1.000e-06    
2023-04-02 19:28:22,473 			Last test performance: 99.31%
2023-04-02 19:28:22,473 ----------------
2023-04-02 19:28:25,096   69  =>  41   		Training 486 pattern with 100.00% 	Forward time: 	 1.89 sec
2023-04-02 19:28:25,096 			Loss:    1.539e-04    			Backward time: 	 0.72 sec 
2023-04-02 19:28:25,178 			Learning rate: weights:   1.000e-06    
2023-04-02 19:28:25,178 			Last test performance: 99.31%
2023-04-02 19:28:25,178 ----------------
2023-04-02 19:28:26,380   69  =>  42   		Training 486 pattern with 99.58% 	Forward time: 	 1.10 sec
2023-04-02 19:28:26,381 			Loss:    5.385e-04    			Backward time: 	 0.09 sec 
2023-04-02 19:28:26,499 			Learning rate: weights:   1.000e-06    
2023-04-02 19:28:26,500 			Last test performance: 99.31%
2023-04-02 19:28:26,501 ----------------
2023-04-02 19:28:28,788   69  =>  43   		Training 486 pattern with 99.58% 	Forward time: 	 1.79 sec
2023-04-02 19:28:28,788 			Loss:    3.108e-04    			Backward time: 	 0.49 sec 
2023-04-02 19:28:28,935 			Learning rate: weights:   1.000e-06    
2023-04-02 19:28:28,935 			Last test performance: 99.31%
2023-04-02 19:28:28,935 ----------------
2023-04-02 19:28:31,582   69  =>  44   		Training 486 pattern with 100.00% 	Forward time: 	 1.86 sec
2023-04-02 19:28:31,582 			Loss:    1.485e-04    			Backward time: 	 0.76 sec 
2023-04-02 19:28:31,834 			Learning rate: weights:   1.000e-06    
2023-04-02 19:28:31,834 			Last test performance: 99.31%
2023-04-02 19:28:31,834 ----------------
2023-04-02 19:28:33,644   69  =>  45   		Training 486 pattern with 99.38% 	Forward time: 	 1.45 sec
2023-04-02 19:28:33,645 			Loss:    5.411e-04    			Backward time: 	 0.35 sec 
2023-04-02 19:28:33,811 			Learning rate: weights:   1.000e-06    
2023-04-02 19:28:33,812 			Last test performance: 99.31%
2023-04-02 19:28:33,813 ----------------
2023-04-02 19:28:35,615   69  =>  46   		Training 486 pattern with 99.79% 	Forward time: 	 1.41 sec
2023-04-02 19:28:35,615 			Loss:    6.327e-04    			Backward time: 	 0.38 sec 
2023-04-02 19:28:35,825 			Learning rate: weights:   1.000e-06    
2023-04-02 19:28:35,825 			Last test performance: 99.31%
2023-04-02 19:28:35,825 ----------------
2023-04-02 19:28:38,014   69  =>  47   		Training 486 pattern with 100.00% 	Forward time: 	 1.62 sec
2023-04-02 19:28:38,014 			Loss:    9.341e-05    			Backward time: 	 0.55 sec 
2023-04-02 19:28:38,142 			Learning rate: weights:   1.000e-06    
2023-04-02 19:28:38,143 			Last test performance: 99.31%
2023-04-02 19:28:38,143 ----------------
2023-04-02 19:28:39,910   69  =>  48   		Training 486 pattern with 99.79% 	Forward time: 	 1.42 sec
2023-04-02 19:28:39,910 			Loss:    4.793e-04    			Backward time: 	 0.33 sec 
2023-04-02 19:28:40,133 			Learning rate: weights:   1.000e-06    
2023-04-02 19:28:40,135 			Last test performance: 99.31%
2023-04-02 19:28:40,135 ----------------
2023-04-02 19:28:41,776   69  =>  49   		Training 486 pattern with 99.58% 	Forward time: 	 1.25 sec
2023-04-02 19:28:41,776 			Loss:    4.475e-04    			Backward time: 	 0.37 sec 
2023-04-02 19:28:41,887 			Learning rate: weights:   1.000e-06    
2023-04-02 19:28:41,888 			Last test performance: 99.31%
2023-04-02 19:28:41,888 ----------------
2023-04-02 19:28:43,951   69  =>  50   		Training 486 pattern with 100.00% 	Forward time: 	 1.54 sec
2023-04-02 19:28:43,951 			Loss:    1.518e-04    			Backward time: 	 0.51 sec 
2023-04-02 19:28:44,150 			Learning rate: weights:   1.000e-06    
2023-04-02 19:28:44,150 			Last test performance: 99.31%
2023-04-02 19:28:44,150 ----------------
2023-04-02 19:28:48,514   69  =>  51   		Training 486 pattern with 99.38% 	Forward time: 	 2.82 sec
2023-04-02 19:28:48,514 			Loss:    3.479e-04    			Backward time: 	 1.53 sec 
2023-04-02 19:28:48,795 			Learning rate: weights:   1.000e-06    
2023-04-02 19:28:48,795 			Last test performance: 99.31%
2023-04-02 19:28:48,795 ----------------
2023-04-02 19:28:50,392   69  =>  52   		Training 486 pattern with 100.00% 	Forward time: 	 1.21 sec
2023-04-02 19:28:50,393 			Loss:    2.559e-04    			Backward time: 	 0.37 sec 
2023-04-02 19:28:50,633 			Learning rate: weights:   1.000e-06    
2023-04-02 19:28:50,635 			Last test performance: 99.31%
2023-04-02 19:28:50,635 ----------------
2023-04-02 19:28:52,995   69  =>  53   		Training 486 pattern with 99.79% 	Forward time: 	 1.88 sec
2023-04-02 19:28:52,995 			Loss:    2.655e-04    			Backward time: 	 0.46 sec 
2023-04-02 19:28:53,177 			Learning rate: weights:   1.000e-06    
2023-04-02 19:28:53,177 			Last test performance: 99.31%
2023-04-02 19:28:53,177 ----------------
2023-04-02 19:28:54,626   69  =>  54   		Training 486 pattern with 99.17% 	Forward time: 	 1.20 sec
2023-04-02 19:28:54,626 			Loss:    8.638e-04    			Backward time: 	 0.22 sec 
2023-04-02 19:28:54,746 			Learning rate: weights:   1.000e-06    
2023-04-02 19:28:54,747 			Last test performance: 99.31%
2023-04-02 19:28:54,747 ----------------
2023-04-02 19:28:57,025   69  =>  55   		Training 486 pattern with 99.79% 	Forward time: 	 1.92 sec
2023-04-02 19:28:57,025 			Loss:    3.208e-04    			Backward time: 	 0.33 sec 
2023-04-02 19:28:57,160 			Learning rate: weights:   1.000e-06    
2023-04-02 19:28:57,160 			Last test performance: 99.31%
2023-04-02 19:28:57,160 ----------------
2023-04-02 19:28:59,902   69  =>  56   		Training 486 pattern with 99.58% 	Forward time: 	 1.84 sec
2023-04-02 19:28:59,902 			Loss:    4.158e-04    			Backward time: 	 0.88 sec 
2023-04-02 19:29:00,043 			Learning rate: weights:   1.000e-06    
2023-04-02 19:29:00,044 			Last test performance: 99.31%
2023-04-02 19:29:00,044 ----------------
2023-04-02 19:29:02,297   69  =>  57   		Training 486 pattern with 99.79% 	Forward time: 	 1.79 sec
2023-04-02 19:29:02,297 			Loss:    1.859e-04    			Backward time: 	 0.45 sec 
2023-04-02 19:29:02,393 			Learning rate: weights:   1.000e-06    
2023-04-02 19:29:02,393 			Last test performance: 99.31%
2023-04-02 19:29:02,393 ----------------
2023-04-02 19:29:04,069   69  =>  58   		Training 486 pattern with 100.00% 	Forward time: 	 1.36 sec
2023-04-02 19:29:04,069 			Loss:    2.211e-04    			Backward time: 	 0.30 sec 
2023-04-02 19:29:04,243 			Learning rate: weights:   1.000e-06    
2023-04-02 19:29:04,246 			Last test performance: 99.31%
2023-04-02 19:29:04,246 ----------------
2023-04-02 19:29:06,303   69  =>  59   		Training 486 pattern with 100.00% 	Forward time: 	 1.69 sec
2023-04-02 19:29:06,303 			Loss:    2.364e-04    			Backward time: 	 0.35 sec 
2023-04-02 19:29:06,469 			Learning rate: weights:   1.000e-06    
2023-04-02 19:29:06,470 			Last test performance: 99.31%
2023-04-02 19:29:06,471 ----------------
2023-04-02 19:29:09,358   69  =>  60   		Training 486 pattern with 100.00% 	Forward time: 	 2.14 sec
2023-04-02 19:29:09,358 			Loss:    6.076e-05    			Backward time: 	 0.73 sec 
2023-04-02 19:29:09,450 			Learning rate: weights:   1.000e-06    
2023-04-02 19:29:09,451 			Last test performance: 99.31%
2023-04-02 19:29:09,451 ----------------
2023-04-02 19:29:11,016   69  =>  61   		Training 486 pattern with 100.00% 	Forward time: 	 1.25 sec
2023-04-02 19:29:11,017 			Loss:    3.525e-04    			Backward time: 	 0.30 sec 
2023-04-02 19:29:11,137 			Learning rate: weights:   1.000e-06    
2023-04-02 19:29:11,138 			Last test performance: 99.31%
2023-04-02 19:29:11,138 ----------------
2023-04-02 19:29:13,194   69  =>  62   		Training 486 pattern with 99.79% 	Forward time: 	 1.61 sec
2023-04-02 19:29:13,194 			Loss:    1.616e-04    			Backward time: 	 0.43 sec 
2023-04-02 19:29:13,382 			Learning rate: weights:   1.000e-06    
2023-04-02 19:29:13,384 			Last test performance: 99.31%
2023-04-02 19:29:13,384 ----------------
2023-04-02 19:29:15,365   69  =>  63   		Training 486 pattern with 99.79% 	Forward time: 	 1.47 sec
2023-04-02 19:29:15,365 			Loss:    2.922e-04    			Backward time: 	 0.50 sec 
2023-04-02 19:29:15,565 			Learning rate: weights:   1.000e-06    
2023-04-02 19:29:15,566 			Last test performance: 99.31%
2023-04-02 19:29:15,566 ----------------
2023-04-02 19:29:17,814   69  =>  64   		Training 486 pattern with 99.79% 	Forward time: 	 1.54 sec
2023-04-02 19:29:17,815 			Loss:    4.420e-04    			Backward time: 	 0.69 sec 
2023-04-02 19:29:18,009 			Learning rate: weights:   1.000e-06    
2023-04-02 19:29:18,010 			Last test performance: 99.31%
2023-04-02 19:29:18,010 ----------------
2023-04-02 19:29:20,240   69  =>  65   		Training 486 pattern with 99.79% 	Forward time: 	 1.69 sec
2023-04-02 19:29:20,240 			Loss:    4.074e-04    			Backward time: 	 0.53 sec 
2023-04-02 19:29:20,404 			Learning rate: weights:   1.000e-06    
2023-04-02 19:29:20,405 			Last test performance: 99.31%
2023-04-02 19:29:20,406 ----------------
2023-04-02 19:29:23,742   69  =>  66   		Training 486 pattern with 99.79% 	Forward time: 	 2.44 sec
2023-04-02 19:29:23,742 			Loss:    3.803e-04    			Backward time: 	 0.88 sec 
2023-04-02 19:29:23,820 			Learning rate: weights:   1.000e-06    
2023-04-02 19:29:23,820 			Last test performance: 99.31%
2023-04-02 19:29:23,820 ----------------
2023-04-02 19:29:27,241   69  =>  67   		Training 486 pattern with 100.00% 	Forward time: 	 2.20 sec
2023-04-02 19:29:27,241 			Loss:    1.055e-04    			Backward time: 	 1.20 sec 
2023-04-02 19:29:27,361 			Learning rate: weights:   1.000e-06    
2023-04-02 19:29:27,361 			Last test performance: 99.31%
2023-04-02 19:29:27,361 ----------------
2023-04-02 19:29:29,661   69  =>  68   		Training 486 pattern with 99.58% 	Forward time: 	 1.81 sec
2023-04-02 19:29:29,661 			Loss:    6.351e-04    			Backward time: 	 0.47 sec 
2023-04-02 19:29:29,773 			Learning rate: weights:   1.000e-06    
2023-04-02 19:29:29,773 			Last test performance: 99.31%
2023-04-02 19:29:29,773 ----------------
2023-04-02 19:29:32,543   69  =>  69   		Training 486 pattern with 99.79% 	Forward time: 	 1.99 sec
2023-04-02 19:29:32,544 			Loss:    2.224e-04    			Backward time: 	 0.77 sec 
2023-04-02 19:29:32,751 			Learning rate: weights:   1.000e-06    
2023-04-02 19:29:32,752 			Last test performance: 99.31%
2023-04-02 19:29:32,752 ----------------
2023-04-02 19:29:34,263   69  =>  70   		Training 486 pattern with 99.58% 	Forward time: 	 1.09 sec
2023-04-02 19:29:34,264 			Loss:    3.945e-04    			Backward time: 	 0.40 sec 
2023-04-02 19:29:34,381 			Learning rate: weights:   1.000e-06    
2023-04-02 19:29:34,381 			Last test performance: 99.31%
2023-04-02 19:29:34,383 ----------------
2023-04-02 19:29:35,654   69  =>  71   		Training 486 pattern with 99.79% 	Forward time: 	 1.15 sec
2023-04-02 19:29:35,654 			Loss:    1.899e-04    			Backward time: 	 0.11 sec 
2023-04-02 19:29:35,793 			Learning rate: weights:   1.000e-06    
2023-04-02 19:29:35,795 			Last test performance: 99.31%
2023-04-02 19:29:35,795 ----------------
2023-04-02 19:29:38,191   69  =>  72   		Training 486 pattern with 99.79% 	Forward time: 	 1.76 sec
2023-04-02 19:29:38,191 			Loss:    3.207e-04    			Backward time: 	 0.62 sec 
2023-04-02 19:29:38,394 			Learning rate: weights:   1.000e-06    
2023-04-02 19:29:38,395 			Last test performance: 99.31%
2023-04-02 19:29:38,396 ----------------
2023-04-02 19:29:41,301   69  =>  73   		Training 486 pattern with 100.00% 	Forward time: 	 2.15 sec
2023-04-02 19:29:41,301 			Loss:    9.558e-05    			Backward time: 	 0.75 sec 
2023-04-02 19:29:41,399 			Learning rate: weights:   1.000e-06    
2023-04-02 19:29:41,399 			Last test performance: 99.31%
2023-04-02 19:29:41,399 ----------------
2023-04-02 19:29:45,192   69  =>  74   		Training 486 pattern with 99.58% 	Forward time: 	 2.58 sec
2023-04-02 19:29:45,192 			Loss:    3.015e-04    			Backward time: 	 1.20 sec 
2023-04-02 19:29:45,276 			Learning rate: weights:   1.000e-06    
2023-04-02 19:29:45,276 			Last test performance: 99.31%
2023-04-02 19:29:45,276 ----------------
2023-04-02 19:29:48,509   69  =>  75   		Training 486 pattern with 100.00% 	Forward time: 	 2.18 sec
2023-04-02 19:29:48,509 			Loss:    2.777e-04    			Backward time: 	 1.04 sec 
2023-04-02 19:29:48,635 			Learning rate: weights:   1.000e-06    
2023-04-02 19:29:48,635 			Last test performance: 99.31%
2023-04-02 19:29:48,635 ----------------
2023-04-02 19:29:50,476   69  =>  76   		Training 486 pattern with 99.38% 	Forward time: 	 1.32 sec
2023-04-02 19:29:50,476 			Loss:    5.545e-04    			Backward time: 	 0.50 sec 
2023-04-02 19:29:50,633 			Learning rate: weights:   1.000e-06    
2023-04-02 19:29:50,634 			Last test performance: 99.31%
2023-04-02 19:29:50,634 ----------------
2023-04-02 19:29:52,804   69  =>  77   		Training 486 pattern with 100.00% 	Forward time: 	 1.71 sec
2023-04-02 19:29:52,804 			Loss:    1.734e-04    			Backward time: 	 0.44 sec 
2023-04-02 19:29:53,029 			Learning rate: weights:   1.000e-06    
2023-04-02 19:29:53,029 			Last test performance: 99.31%
2023-04-02 19:29:53,029 ----------------
2023-04-02 19:29:55,210   69  =>  78   		Training 486 pattern with 99.58% 	Forward time: 	 1.75 sec
2023-04-02 19:29:55,211 			Loss:    5.434e-04    			Backward time: 	 0.42 sec 
2023-04-02 19:29:55,443 			Learning rate: weights:   1.000e-06    
2023-04-02 19:29:55,443 			Last test performance: 99.31%
2023-04-02 19:29:55,443 ----------------
2023-04-02 19:29:56,761   69  =>  79   		Training 486 pattern with 99.79% 	Forward time: 	 1.08 sec
2023-04-02 19:29:56,761 			Loss:    3.654e-04    			Backward time: 	 0.22 sec 
2023-04-02 19:29:56,917 			Learning rate: weights:   1.000e-06    
2023-04-02 19:29:56,917 			Last test performance: 99.31%
2023-04-02 19:29:56,918 ----------------
2023-04-02 19:29:58,654   69  =>  80   		Training 486 pattern with 99.79% 	Forward time: 	 1.31 sec
2023-04-02 19:29:58,655 			Loss:    2.367e-04    			Backward time: 	 0.41 sec 
2023-04-02 19:29:58,781 			Learning rate: weights:   1.000e-06    
2023-04-02 19:29:58,781 			Last test performance: 99.31%
2023-04-02 19:29:58,782 ----------------
2023-04-02 19:30:01,678   69  =>  81   		Training 486 pattern with 99.79% 	Forward time: 	 2.17 sec
2023-04-02 19:30:01,679 			Loss:    2.862e-04    			Backward time: 	 0.71 sec 
2023-04-02 19:30:01,877 			Learning rate: weights:   1.000e-06    
2023-04-02 19:30:01,877 			Last test performance: 99.31%
2023-04-02 19:30:01,877 ----------------
2023-04-02 19:30:03,835   69  =>  82   		Training 486 pattern with 99.79% 	Forward time: 	 1.62 sec
2023-04-02 19:30:03,835 			Loss:    3.613e-04    			Backward time: 	 0.33 sec 
2023-04-02 19:30:03,922 			Learning rate: weights:   1.000e-06    
2023-04-02 19:30:03,922 			Last test performance: 99.31%
2023-04-02 19:30:03,922 ----------------
2023-04-02 19:30:05,560   69  =>  83   		Training 486 pattern with 99.58% 	Forward time: 	 1.31 sec
2023-04-02 19:30:05,560 			Loss:    3.792e-04    			Backward time: 	 0.31 sec 
2023-04-02 19:30:05,743 			Learning rate: weights:   1.000e-06    
2023-04-02 19:30:05,743 			Last test performance: 99.31%
2023-04-02 19:30:05,745 ----------------
2023-04-02 19:30:07,757   69  =>  84   		Training 486 pattern with 100.00% 	Forward time: 	 1.46 sec
2023-04-02 19:30:07,758 			Loss:    1.004e-04    			Backward time: 	 0.54 sec 
2023-04-02 19:30:07,985 			Learning rate: weights:   1.000e-06    
2023-04-02 19:30:07,985 			Last test performance: 99.31%
2023-04-02 19:30:07,985 ----------------
2023-04-02 19:30:09,878   69  =>  85   		Training 486 pattern with 100.00% 	Forward time: 	 1.42 sec
2023-04-02 19:30:09,878 			Loss:    2.137e-04    			Backward time: 	 0.45 sec 
2023-04-02 19:30:10,020 			Learning rate: weights:   1.000e-06    
2023-04-02 19:30:10,022 			Last test performance: 99.31%
2023-04-02 19:30:10,022 ----------------
2023-04-02 19:30:12,374   69  =>  86   		Training 486 pattern with 99.79% 	Forward time: 	 1.74 sec
2023-04-02 19:30:12,375 			Loss:    2.527e-04    			Backward time: 	 0.59 sec 
2023-04-02 19:30:12,503 			Learning rate: weights:   1.000e-06    
2023-04-02 19:30:12,504 			Last test performance: 99.31%
2023-04-02 19:30:12,505 ----------------
2023-04-02 19:30:14,695   69  =>  87   		Training 486 pattern with 99.58% 	Forward time: 	 1.75 sec
2023-04-02 19:30:14,695 			Loss:    4.170e-04    			Backward time: 	 0.42 sec 
2023-04-02 19:30:14,853 			Learning rate: weights:   1.000e-06    
2023-04-02 19:30:14,853 			Last test performance: 99.31%
2023-04-02 19:30:14,853 ----------------
2023-04-02 19:30:17,242   69  =>  88   		Training 486 pattern with 99.58% 	Forward time: 	 1.76 sec
2023-04-02 19:30:17,242 			Loss:    5.930e-04    			Backward time: 	 0.60 sec 
2023-04-02 19:30:17,399 			Learning rate: weights:   1.000e-06    
2023-04-02 19:30:17,399 			Last test performance: 99.31%
2023-04-02 19:30:17,400 ----------------
2023-04-02 19:30:19,742   69  =>  89   		Training 486 pattern with 100.00% 	Forward time: 	 1.57 sec
2023-04-02 19:30:19,742 			Loss:    1.491e-04    			Backward time: 	 0.74 sec 
2023-04-02 19:30:19,896 			Learning rate: weights:   1.000e-06    
2023-04-02 19:30:19,896 			Last test performance: 99.31%
2023-04-02 19:30:19,896 ----------------
2023-04-02 19:30:21,768   69  =>  90   		Training 486 pattern with 99.58% 	Forward time: 	 1.36 sec
2023-04-02 19:30:21,768 			Loss:    4.944e-04    			Backward time: 	 0.50 sec 
2023-04-02 19:30:21,997 			Learning rate: weights:   1.000e-06    
2023-04-02 19:30:21,998 			Last test performance: 99.31%
2023-04-02 19:30:21,998 ----------------
2023-04-02 19:30:23,685   69  =>  91   		Training 486 pattern with 99.38% 	Forward time: 	 1.33 sec
2023-04-02 19:30:23,686 			Loss:    5.258e-04    			Backward time: 	 0.34 sec 
2023-04-02 19:30:23,810 			Learning rate: weights:   1.000e-06    
2023-04-02 19:30:23,811 			Last test performance: 99.31%
2023-04-02 19:30:23,812 ----------------
2023-04-02 19:30:25,253   69  =>  92   		Training 486 pattern with 99.58% 	Forward time: 	 1.14 sec
2023-04-02 19:30:25,253 			Loss:    5.530e-04    			Backward time: 	 0.28 sec 
2023-04-02 19:30:25,483 			Learning rate: weights:   1.000e-06    
2023-04-02 19:30:25,483 			Last test performance: 99.31%
2023-04-02 19:30:25,484 ----------------
2023-04-02 19:30:26,942   69  =>  93   		Training 486 pattern with 99.58% 	Forward time: 	 1.15 sec
2023-04-02 19:30:26,943 			Loss:    3.749e-04    			Backward time: 	 0.30 sec 
2023-04-02 19:30:27,059 			Learning rate: weights:   1.000e-06    
2023-04-02 19:30:27,059 			Last test performance: 99.31%
2023-04-02 19:30:27,061 ----------------
2023-04-02 19:30:29,494   69  =>  94   		Training 486 pattern with 100.00% 	Forward time: 	 1.79 sec
2023-04-02 19:30:29,494 			Loss:    1.533e-04    			Backward time: 	 0.63 sec 
2023-04-02 19:30:29,620 			Learning rate: weights:   1.000e-06    
2023-04-02 19:30:29,620 			Last test performance: 99.31%
2023-04-02 19:30:29,621 ----------------
2023-04-02 19:30:32,025   69  =>  95   		Training 486 pattern with 99.58% 	Forward time: 	 1.68 sec
2023-04-02 19:30:32,025 			Loss:    3.679e-04    			Backward time: 	 0.71 sec 
2023-04-02 19:30:32,168 			Learning rate: weights:   1.000e-06    
2023-04-02 19:30:32,169 			Last test performance: 99.31%
2023-04-02 19:30:32,169 ----------------
2023-04-02 19:30:34,318   69  =>  96   		Training 486 pattern with 99.58% 	Forward time: 	 1.62 sec
2023-04-02 19:30:34,318 			Loss:    3.520e-04    			Backward time: 	 0.51 sec 
2023-04-02 19:30:34,491 			Learning rate: weights:   1.000e-06    
2023-04-02 19:30:34,492 			Last test performance: 99.31%
2023-04-02 19:30:34,493 ----------------
2023-04-02 19:30:36,181   69  =>  97   		Training 486 pattern with 100.00% 	Forward time: 	 1.38 sec
2023-04-02 19:30:36,181 			Loss:    1.771e-04    			Backward time: 	 0.29 sec 
2023-04-02 19:30:36,345 			Learning rate: weights:   1.000e-06    
2023-04-02 19:30:36,345 			Last test performance: 99.31%
2023-04-02 19:30:36,345 ----------------
2023-04-02 19:30:38,649   69  =>  98   		Training 486 pattern with 99.17% 	Forward time: 	 1.76 sec
2023-04-02 19:30:38,650 			Loss:    7.110e-04    			Backward time: 	 0.53 sec 
2023-04-02 19:30:38,807 			Learning rate: weights:   1.000e-06    
2023-04-02 19:30:38,807 			Last test performance: 99.31%
2023-04-02 19:30:38,807 ----------------
2023-04-02 19:30:40,405   69  =>  99   		Training 486 pattern with 99.79% 	Forward time: 	 1.21 sec
2023-04-02 19:30:40,406 			Loss:    5.655e-04    			Backward time: 	 0.37 sec 
2023-04-02 19:30:40,580 			Learning rate: weights:   1.000e-06    
2023-04-02 19:30:40,580 			Last test performance: 99.31%
2023-04-02 19:30:40,580 ----------------
2023-04-02 19:30:42,037   69  => 100   		Training 486 pattern with 99.79% 	Forward time: 	 1.30 sec
2023-04-02 19:30:42,038 			Loss:    3.008e-04    			Backward time: 	 0.15 sec 
2023-04-02 19:30:42,227 			Learning rate: weights:   1.000e-06    
2023-04-02 19:30:42,227 			Last test performance: 99.31%
2023-04-02 19:30:42,228 ----------------
2023-04-02 19:30:44,813   69  => 101   		Training 486 pattern with 98.75% 	Forward time: 	 2.00 sec
2023-04-02 19:30:44,813 			Loss:    6.871e-04    			Backward time: 	 0.57 sec 
2023-04-02 19:30:44,922 			Learning rate: weights:   1.000e-06    
2023-04-02 19:30:44,922 			Last test performance: 99.31%
2023-04-02 19:30:44,922 ----------------
2023-04-02 19:30:47,059   69  => 102   		Training 486 pattern with 99.58% 	Forward time: 	 1.56 sec
2023-04-02 19:30:47,060 			Loss:    4.311e-04    			Backward time: 	 0.57 sec 
2023-04-02 19:30:47,247 			Learning rate: weights:   1.000e-06    
2023-04-02 19:30:47,248 			Last test performance: 99.31%
2023-04-02 19:30:47,248 ----------------
2023-04-02 19:30:49,993   69  => 103   		Training 486 pattern with 100.00% 	Forward time: 	 2.05 sec
2023-04-02 19:30:49,993 			Loss:    1.132e-04    			Backward time: 	 0.68 sec 
2023-04-02 19:30:50,080 			Learning rate: weights:   1.000e-06    
2023-04-02 19:30:50,081 			Last test performance: 99.31%
2023-04-02 19:30:50,081 ----------------
2023-04-02 19:30:52,512   69  => 104   		Training 486 pattern with 99.58% 	Forward time: 	 1.64 sec
2023-04-02 19:30:52,512 			Loss:    3.723e-04    			Backward time: 	 0.77 sec 
2023-04-02 19:30:52,675 			Learning rate: weights:   1.000e-06    
2023-04-02 19:30:52,676 			Last test performance: 99.31%
2023-04-02 19:30:52,677 ----------------
2023-04-02 19:30:56,612   69  => 105   		Training 486 pattern with 99.58% 	Forward time: 	 2.49 sec
2023-04-02 19:30:56,613 			Loss:    3.080e-04    			Backward time: 	 1.44 sec 
2023-04-02 19:30:56,712 			Learning rate: weights:   1.000e-06    
2023-04-02 19:30:56,713 			Last test performance: 99.31%
2023-04-02 19:30:56,713 ----------------
2023-04-02 19:30:57,919   69  => 106   		Training 486 pattern with 99.79% 	Forward time: 	 1.03 sec
2023-04-02 19:30:57,920 			Loss:    2.477e-04    			Backward time: 	 0.16 sec 
2023-04-02 19:30:58,102 			Learning rate: weights:   1.000e-06    
2023-04-02 19:30:58,108 			Last test performance: 99.31%
2023-04-02 19:30:58,108 ----------------
2023-04-02 19:31:00,910   69  => 107   		Training 486 pattern with 99.58% 	Forward time: 	 1.97 sec
2023-04-02 19:31:00,911 			Loss:    6.435e-04    			Backward time: 	 0.82 sec 
2023-04-02 19:31:01,120 			Learning rate: weights:   1.000e-06    
2023-04-02 19:31:01,120 			Last test performance: 99.31%
2023-04-02 19:31:01,120 ----------------
2023-04-02 19:31:03,848   69  => 108   		Training 486 pattern with 99.58% 	Forward time: 	 1.94 sec
2023-04-02 19:31:03,849 			Loss:    3.038e-04    			Backward time: 	 0.77 sec 
2023-04-02 19:31:04,016 			Learning rate: weights:   1.000e-06    
2023-04-02 19:31:04,018 			Last test performance: 99.31%
2023-04-02 19:31:04,018 ----------------
2023-04-02 19:31:05,714   69  => 109   		Training 486 pattern with 99.38% 	Forward time: 	 1.38 sec
2023-04-02 19:31:05,715 			Loss:    1.136e-03    			Backward time: 	 0.30 sec 
2023-04-02 19:31:05,887 			Learning rate: weights:   1.000e-06    
2023-04-02 19:31:05,889 			Last test performance: 99.31%
2023-04-02 19:31:05,889 ----------------
2023-04-02 19:31:08,479   69  => 110   		Training 486 pattern with 99.17% 	Forward time: 	 1.88 sec
2023-04-02 19:31:08,479 			Loss:    1.546e-03    			Backward time: 	 0.70 sec 
2023-04-02 19:31:08,641 			Learning rate: weights:   1.000e-06    
2023-04-02 19:31:08,643 			Last test performance: 99.31%
2023-04-02 19:31:08,643 ----------------
2023-04-02 19:31:11,005   69  => 111   		Training 486 pattern with 100.00% 	Forward time: 	 1.80 sec
2023-04-02 19:31:11,005 			Loss:    2.161e-04    			Backward time: 	 0.55 sec 
2023-04-02 19:31:11,091 			Learning rate: weights:   1.000e-06    
2023-04-02 19:31:11,091 			Last test performance: 99.31%
2023-04-02 19:31:11,091 ----------------
2023-04-02 19:31:12,483   69  => 112   		Training 486 pattern with 99.58% 	Forward time: 	 1.06 sec
2023-04-02 19:31:12,483 			Loss:    4.739e-04    			Backward time: 	 0.32 sec 
2023-04-02 19:31:12,626 			Learning rate: weights:   1.000e-06    
2023-04-02 19:31:12,627 			Last test performance: 99.31%
2023-04-02 19:31:12,627 ----------------
2023-04-02 19:31:13,811   69  => 113   		Training 486 pattern with 99.58% 	Forward time: 	 1.02 sec
2023-04-02 19:31:13,812 			Loss:    8.722e-04    			Backward time: 	 0.15 sec 
2023-04-02 19:31:13,959 			Learning rate: weights:   1.000e-06    
2023-04-02 19:31:13,959 			Last test performance: 99.31%
2023-04-02 19:31:13,959 ----------------
2023-04-02 19:31:15,940   69  => 114   		Training 486 pattern with 99.38% 	Forward time: 	 1.33 sec
2023-04-02 19:31:15,940 			Loss:    3.946e-04    			Backward time: 	 0.64 sec 
2023-04-02 19:31:16,205 			Learning rate: weights:   1.000e-06    
2023-04-02 19:31:16,205 			Last test performance: 99.31%
2023-04-02 19:31:16,205 ----------------
2023-04-02 19:31:17,286   69  => 115   		Training 486 pattern with 100.00% 	Forward time: 	 0.95 sec
2023-04-02 19:31:17,286 			Loss:    1.415e-04    			Backward time: 	 0.11 sec 
2023-04-02 19:31:17,412 			Learning rate: weights:   1.000e-06    
2023-04-02 19:31:17,412 			Last test performance: 99.31%
2023-04-02 19:31:17,412 ----------------
2023-04-02 19:31:19,613   69  => 116   		Training 486 pattern with 99.79% 	Forward time: 	 1.67 sec
2023-04-02 19:31:19,613 			Loss:    4.914e-04    			Backward time: 	 0.52 sec 
2023-04-02 19:31:19,797 			Learning rate: weights:   1.000e-06    
2023-04-02 19:31:19,797 			Last test performance: 99.31%
2023-04-02 19:31:19,797 ----------------
2023-04-02 19:31:21,278   69  => 117   		Training 486 pattern with 99.58% 	Forward time: 	 1.24 sec
2023-04-02 19:31:21,279 			Loss:    3.400e-04    			Backward time: 	 0.22 sec 
2023-04-02 19:31:21,417 			Learning rate: weights:   1.000e-06    
2023-04-02 19:31:21,418 			Last test performance: 99.31%
2023-04-02 19:31:21,419 ----------------
2023-04-02 19:31:22,231   69  => 118   		Training 486 pattern with 99.17% 	Forward time: 	 0.74 sec
2023-04-02 19:31:22,232 			Loss:    9.850e-04    			Backward time: 	 0.06 sec 
2023-04-02 19:31:22,378 			Learning rate: weights:   1.000e-06    
2023-04-02 19:31:22,378 			Last test performance: 99.31%
2023-04-02 19:31:22,381 ----------------
2023-04-02 19:31:25,385   69  => 119   		Training 486 pattern with 99.79% 	Forward time: 	 2.08 sec
2023-04-02 19:31:25,386 			Loss:    1.187e-03    			Backward time: 	 0.91 sec 
2023-04-02 19:31:25,760 			Learning rate: weights:   1.000e-06    
2023-04-02 19:31:25,765 			Last test performance: 99.31%
2023-04-02 19:31:25,766 ----------------
2023-04-02 19:31:28,401   69  => 120   		Training 486 pattern with 99.38% 	Forward time: 	 1.85 sec
2023-04-02 19:31:28,401 			Loss:    7.106e-04    			Backward time: 	 0.75 sec 
2023-04-02 19:31:28,535 			Learning rate: weights:   1.000e-06    
2023-04-02 19:31:28,535 			Last test performance: 99.31%
2023-04-02 19:31:28,535 ----------------
2023-04-02 19:31:30,600   69  => 121   		Training 486 pattern with 100.00% 	Forward time: 	 1.74 sec
2023-04-02 19:31:30,600 			Loss:    2.214e-04    			Backward time: 	 0.31 sec 
2023-04-02 19:31:30,746 			Learning rate: weights:   1.000e-06    
2023-04-02 19:31:30,747 			Last test performance: 99.31%
2023-04-02 19:31:30,747 ----------------
2023-04-02 19:31:32,512   69  => 122   		Training 486 pattern with 99.79% 	Forward time: 	 1.45 sec
2023-04-02 19:31:32,512 			Loss:    2.051e-04    			Backward time: 	 0.29 sec 
2023-04-02 19:31:32,719 			Learning rate: weights:   1.000e-06    
2023-04-02 19:31:32,719 			Last test performance: 99.31%
2023-04-02 19:31:32,719 ----------------
2023-04-02 19:31:33,721   69  => 123   		Training 486 pattern with 99.79% 	Forward time: 	 0.90 sec
2023-04-02 19:31:33,722 			Loss:    2.470e-04    			Backward time: 	 0.08 sec 
2023-04-02 19:31:33,895 			Learning rate: weights:   1.000e-06    
2023-04-02 19:31:33,895 			Last test performance: 99.31%
2023-04-02 19:31:33,895 ----------------
2023-04-02 19:31:35,096   69  => 124   		Training 486 pattern with 99.58% 	Forward time: 	 1.06 sec
2023-04-02 19:31:35,096 			Loss:    2.700e-04    			Backward time: 	 0.12 sec 
2023-04-02 19:31:35,237 
2023-04-02 19:31:35,237 Testing:
2023-04-02 19:31:35,492 		24 of 10000 with 91.67% 	 Time used:  0.25 sec
2023-04-02 19:31:35,660 		48 of 10000 with 95.83% 	 Time used:  0.17 sec
2023-04-02 19:31:35,897 		72 of 10000 with 97.22% 	 Time used:  0.24 sec
2023-04-02 19:31:36,057 		96 of 10000 with 96.88% 	 Time used:  0.16 sec
2023-04-02 19:31:36,231 		120 of 10000 with 97.50% 	 Time used:  0.17 sec
2023-04-02 19:31:36,399 		144 of 10000 with 97.22% 	 Time used:  0.17 sec
2023-04-02 19:31:36,568 		168 of 10000 with 97.02% 	 Time used:  0.17 sec
2023-04-02 19:31:36,740 		192 of 10000 with 97.40% 	 Time used:  0.17 sec
2023-04-02 19:31:36,941 		216 of 10000 with 97.69% 	 Time used:  0.20 sec
2023-04-02 19:31:36,982 		240 of 10000 with 97.92% 	 Time used:  0.04 sec
2023-04-02 19:31:37,243 		264 of 10000 with 98.11% 	 Time used:  0.26 sec
2023-04-02 19:31:37,402 		288 of 10000 with 98.26% 	 Time used:  0.16 sec
2023-04-02 19:31:37,626 		312 of 10000 with 98.40% 	 Time used:  0.22 sec
2023-04-02 19:31:37,782 		336 of 10000 with 98.51% 	 Time used:  0.15 sec
2023-04-02 19:31:38,020 		360 of 10000 with 98.61% 	 Time used:  0.24 sec
2023-04-02 19:31:38,156 		384 of 10000 with 98.70% 	 Time used:  0.13 sec
2023-04-02 19:31:38,335 		408 of 10000 with 98.77% 	 Time used:  0.18 sec
2023-04-02 19:31:38,495 		432 of 10000 with 98.84% 	 Time used:  0.16 sec
2023-04-02 19:31:38,670 		456 of 10000 with 98.68% 	 Time used:  0.17 sec
2023-04-02 19:31:38,840 		480 of 10000 with 98.75% 	 Time used:  0.17 sec
2023-04-02 19:31:38,997 		504 of 10000 with 98.81% 	 Time used:  0.15 sec
2023-04-02 19:31:39,183 		528 of 10000 with 98.86% 	 Time used:  0.19 sec
2023-04-02 19:31:39,368 		552 of 10000 with 98.91% 	 Time used:  0.18 sec
2023-04-02 19:31:39,618 		576 of 10000 with 98.96% 	 Time used:  0.25 sec
2023-04-02 19:31:39,748 		600 of 10000 with 99.00% 	 Time used:  0.13 sec
2023-04-02 19:31:39,880 		624 of 10000 with 99.04% 	 Time used:  0.13 sec
2023-04-02 19:31:40,045 		648 of 10000 with 99.07% 	 Time used:  0.16 sec
2023-04-02 19:31:40,254 		672 of 10000 with 99.11% 	 Time used:  0.21 sec
2023-04-02 19:31:40,481 		696 of 10000 with 99.14% 	 Time used:  0.23 sec
2023-04-02 19:31:40,651 		720 of 10000 with 99.17% 	 Time used:  0.17 sec
2023-04-02 19:31:40,823 		744 of 10000 with 99.19% 	 Time used:  0.17 sec
2023-04-02 19:31:41,059 		768 of 10000 with 99.22% 	 Time used:  0.23 sec
2023-04-02 19:31:41,089 		792 of 10000 with 99.24% 	 Time used:  0.03 sec
2023-04-02 19:31:41,123 		816 of 10000 with 99.14% 	 Time used:  0.03 sec
2023-04-02 19:31:41,157 		840 of 10000 with 99.17% 	 Time used:  0.03 sec
2023-04-02 19:31:41,191 		864 of 10000 with 99.19% 	 Time used:  0.03 sec
2023-04-02 19:31:41,224 		888 of 10000 with 99.21% 	 Time used:  0.03 sec
2023-04-02 19:31:41,258 		912 of 10000 with 99.23% 	 Time used:  0.03 sec
2023-04-02 19:31:41,291 		936 of 10000 with 99.25% 	 Time used:  0.03 sec
2023-04-02 19:31:41,325 		960 of 10000 with 99.27% 	 Time used:  0.03 sec
2023-04-02 19:31:41,393 		984 of 10000 with 99.29% 	 Time used:  0.07 sec
2023-04-02 19:31:41,550 		1008 of 10000 with 99.31% 	 Time used:  0.16 sec
2023-04-02 19:31:41,739 		1032 of 10000 with 99.32% 	 Time used:  0.19 sec
2023-04-02 19:31:41,930 		1056 of 10000 with 99.34% 	 Time used:  0.19 sec
2023-04-02 19:31:42,111 		1080 of 10000 with 99.35% 	 Time used:  0.18 sec
2023-04-02 19:31:42,284 		1104 of 10000 with 99.37% 	 Time used:  0.17 sec
2023-04-02 19:31:42,537 		1128 of 10000 with 99.38% 	 Time used:  0.25 sec
2023-04-02 19:31:42,763 		1152 of 10000 with 99.39% 	 Time used:  0.23 sec
2023-04-02 19:31:42,816 		1176 of 10000 with 99.40% 	 Time used:  0.05 sec
2023-04-02 19:31:42,850 		1200 of 10000 with 99.42% 	 Time used:  0.03 sec
2023-04-02 19:31:42,884 		1224 of 10000 with 99.43% 	 Time used:  0.03 sec
2023-04-02 19:31:42,919 		1248 of 10000 with 99.44% 	 Time used:  0.03 sec
2023-04-02 19:31:42,953 		1272 of 10000 with 99.45% 	 Time used:  0.03 sec
2023-04-02 19:31:42,987 		1296 of 10000 with 99.46% 	 Time used:  0.03 sec
2023-04-02 19:31:43,021 		1320 of 10000 with 99.47% 	 Time used:  0.03 sec
2023-04-02 19:31:43,055 		1344 of 10000 with 99.48% 	 Time used:  0.03 sec
2023-04-02 19:31:43,089 		1368 of 10000 with 99.49% 	 Time used:  0.03 sec
2023-04-02 19:31:43,123 		1392 of 10000 with 99.50% 	 Time used:  0.03 sec
2023-04-02 19:31:43,157 		1416 of 10000 with 99.51% 	 Time used:  0.03 sec
2023-04-02 19:31:43,191 		1440 of 10000 with 99.51% 	 Time used:  0.03 sec
2023-04-02 19:31:43,225 		1464 of 10000 with 99.52% 	 Time used:  0.03 sec
2023-04-02 19:31:43,259 		1488 of 10000 with 99.46% 	 Time used:  0.03 sec
2023-04-02 19:31:43,293 		1512 of 10000 with 99.47% 	 Time used:  0.03 sec
2023-04-02 19:31:43,328 		1536 of 10000 with 99.41% 	 Time used:  0.03 sec
2023-04-02 19:31:43,362 		1560 of 10000 with 99.42% 	 Time used:  0.03 sec
2023-04-02 19:31:43,396 		1584 of 10000 with 99.37% 	 Time used:  0.03 sec
2023-04-02 19:31:43,430 		1608 of 10000 with 99.38% 	 Time used:  0.03 sec
2023-04-02 19:31:43,464 		1632 of 10000 with 99.33% 	 Time used:  0.03 sec
2023-04-02 19:31:43,498 		1656 of 10000 with 99.34% 	 Time used:  0.03 sec
2023-04-02 19:31:43,532 		1680 of 10000 with 99.35% 	 Time used:  0.03 sec
2023-04-02 19:31:43,567 		1704 of 10000 with 99.35% 	 Time used:  0.03 sec
2023-04-02 19:31:43,863 		1728 of 10000 with 99.31% 	 Time used:  0.30 sec
2023-04-02 19:31:44,045 		1752 of 10000 with 99.32% 	 Time used:  0.18 sec
2023-04-02 19:31:44,197 		1776 of 10000 with 99.32% 	 Time used:  0.15 sec
2023-04-02 19:31:44,371 		1800 of 10000 with 99.33% 	 Time used:  0.17 sec
2023-04-02 19:31:44,525 		1824 of 10000 with 99.34% 	 Time used:  0.15 sec
2023-04-02 19:31:44,702 		1848 of 10000 with 99.35% 	 Time used:  0.18 sec
2023-04-02 19:31:44,895 		1872 of 10000 with 99.36% 	 Time used:  0.19 sec
2023-04-02 19:31:45,086 		1896 of 10000 with 99.37% 	 Time used:  0.19 sec
2023-04-02 19:31:45,313 		1920 of 10000 with 99.38% 	 Time used:  0.23 sec
2023-04-02 19:31:45,435 		1944 of 10000 with 99.38% 	 Time used:  0.12 sec
2023-04-02 19:31:45,591 		1968 of 10000 with 99.39% 	 Time used:  0.15 sec
2023-04-02 19:31:45,711 		1992 of 10000 with 99.40% 	 Time used:  0.12 sec
2023-04-02 19:31:45,932 		2016 of 10000 with 99.40% 	 Time used:  0.22 sec
2023-04-02 19:31:46,172 		2040 of 10000 with 99.41% 	 Time used:  0.24 sec
2023-04-02 19:31:46,343 		2064 of 10000 with 99.42% 	 Time used:  0.17 sec
2023-04-02 19:31:46,563 		2088 of 10000 with 99.43% 	 Time used:  0.22 sec
2023-04-02 19:31:46,767 		2112 of 10000 with 99.43% 	 Time used:  0.20 sec
2023-04-02 19:31:46,955 		2136 of 10000 with 99.44% 	 Time used:  0.19 sec
2023-04-02 19:31:47,129 		2160 of 10000 with 99.44% 	 Time used:  0.17 sec
2023-04-02 19:31:47,314 		2184 of 10000 with 99.45% 	 Time used:  0.18 sec
2023-04-02 19:31:47,477 		2208 of 10000 with 99.46% 	 Time used:  0.16 sec
2023-04-02 19:31:47,636 		2232 of 10000 with 99.46% 	 Time used:  0.16 sec
2023-04-02 19:31:47,784 		2256 of 10000 with 99.47% 	 Time used:  0.15 sec
2023-04-02 19:31:47,991 		2280 of 10000 with 99.47% 	 Time used:  0.21 sec
2023-04-02 19:31:48,159 		2304 of 10000 with 99.48% 	 Time used:  0.17 sec
2023-04-02 19:31:48,347 		2328 of 10000 with 99.48% 	 Time used:  0.19 sec
2023-04-02 19:31:48,516 		2352 of 10000 with 99.49% 	 Time used:  0.17 sec
2023-04-02 19:31:48,687 		2376 of 10000 with 99.49% 	 Time used:  0.17 sec
2023-04-02 19:31:48,850 		2400 of 10000 with 99.50% 	 Time used:  0.16 sec
2023-04-02 19:31:49,013 		2424 of 10000 with 99.46% 	 Time used:  0.16 sec
2023-04-02 19:31:49,168 		2448 of 10000 with 99.47% 	 Time used:  0.15 sec
2023-04-02 19:31:49,347 		2472 of 10000 with 99.47% 	 Time used:  0.18 sec
2023-04-02 19:31:49,525 		2496 of 10000 with 99.48% 	 Time used:  0.18 sec
2023-04-02 19:31:49,720 		2520 of 10000 with 99.48% 	 Time used:  0.19 sec
2023-04-02 19:31:49,914 		2544 of 10000 with 99.49% 	 Time used:  0.19 sec
2023-04-02 19:31:50,082 		2568 of 10000 with 99.45% 	 Time used:  0.17 sec
2023-04-02 19:31:50,282 		2592 of 10000 with 99.46% 	 Time used:  0.20 sec
2023-04-02 19:31:50,485 		2616 of 10000 with 99.46% 	 Time used:  0.20 sec
2023-04-02 19:31:50,635 		2640 of 10000 with 99.47% 	 Time used:  0.15 sec
2023-04-02 19:31:50,791 		2664 of 10000 with 99.47% 	 Time used:  0.16 sec
2023-04-02 19:31:50,986 		2688 of 10000 with 99.48% 	 Time used:  0.19 sec
2023-04-02 19:31:51,148 		2712 of 10000 with 99.48% 	 Time used:  0.16 sec
2023-04-02 19:31:51,372 		2736 of 10000 with 99.49% 	 Time used:  0.22 sec
2023-04-02 19:31:51,553 		2760 of 10000 with 99.49% 	 Time used:  0.18 sec
2023-04-02 19:31:51,764 		2784 of 10000 with 99.50% 	 Time used:  0.21 sec
2023-04-02 19:31:51,940 		2808 of 10000 with 99.50% 	 Time used:  0.17 sec
2023-04-02 19:31:52,135 		2832 of 10000 with 99.51% 	 Time used:  0.19 sec
2023-04-02 19:31:52,320 		2856 of 10000 with 99.51% 	 Time used:  0.18 sec
2023-04-02 19:31:52,511 		2880 of 10000 with 99.51% 	 Time used:  0.19 sec
2023-04-02 19:31:52,692 		2904 of 10000 with 99.52% 	 Time used:  0.18 sec
2023-04-02 19:31:52,917 		2928 of 10000 with 99.52% 	 Time used:  0.22 sec
2023-04-02 19:31:53,076 		2952 of 10000 with 99.53% 	 Time used:  0.16 sec
2023-04-02 19:31:53,251 		2976 of 10000 with 99.53% 	 Time used:  0.17 sec
2023-04-02 19:31:53,474 		3000 of 10000 with 99.53% 	 Time used:  0.22 sec
2023-04-02 19:31:53,634 		3024 of 10000 with 99.54% 	 Time used:  0.16 sec
2023-04-02 19:31:53,790 		3048 of 10000 with 99.54% 	 Time used:  0.16 sec
2023-04-02 19:31:53,996 		3072 of 10000 with 99.54% 	 Time used:  0.20 sec
2023-04-02 19:31:54,192 		3096 of 10000 with 99.55% 	 Time used:  0.19 sec
2023-04-02 19:31:54,373 		3120 of 10000 with 99.55% 	 Time used:  0.18 sec
2023-04-02 19:31:54,557 		3144 of 10000 with 99.55% 	 Time used:  0.18 sec
2023-04-02 19:31:54,789 		3168 of 10000 with 99.53% 	 Time used:  0.23 sec
2023-04-02 19:31:54,974 		3192 of 10000 with 99.53% 	 Time used:  0.18 sec
2023-04-02 19:31:55,121 		3216 of 10000 with 99.53% 	 Time used:  0.15 sec
2023-04-02 19:31:55,281 		3240 of 10000 with 99.54% 	 Time used:  0.16 sec
2023-04-02 19:31:55,440 		3264 of 10000 with 99.54% 	 Time used:  0.16 sec
2023-04-02 19:31:55,561 		3288 of 10000 with 99.51% 	 Time used:  0.12 sec
2023-04-02 19:31:55,595 		3312 of 10000 with 99.52% 	 Time used:  0.03 sec
2023-04-02 19:31:55,735 		3336 of 10000 with 99.52% 	 Time used:  0.14 sec
2023-04-02 19:31:55,878 		3360 of 10000 with 99.52% 	 Time used:  0.14 sec
2023-04-02 19:31:56,115 		3384 of 10000 with 99.53% 	 Time used:  0.23 sec
2023-04-02 19:31:56,281 		3408 of 10000 with 99.53% 	 Time used:  0.17 sec
2023-04-02 19:31:56,490 		3432 of 10000 with 99.53% 	 Time used:  0.21 sec
2023-04-02 19:31:56,690 		3456 of 10000 with 99.54% 	 Time used:  0.20 sec
2023-04-02 19:31:56,882 		3480 of 10000 with 99.51% 	 Time used:  0.19 sec
2023-04-02 19:31:57,074 		3504 of 10000 with 99.51% 	 Time used:  0.19 sec
2023-04-02 19:31:57,257 		3528 of 10000 with 99.52% 	 Time used:  0.18 sec
2023-04-02 19:31:57,486 		3552 of 10000 with 99.52% 	 Time used:  0.23 sec
2023-04-02 19:31:57,623 		3576 of 10000 with 99.52% 	 Time used:  0.14 sec
2023-04-02 19:31:57,796 		3600 of 10000 with 99.53% 	 Time used:  0.17 sec
2023-04-02 19:31:57,968 		3624 of 10000 with 99.53% 	 Time used:  0.17 sec
2023-04-02 19:31:58,140 		3648 of 10000 with 99.53% 	 Time used:  0.17 sec
2023-04-02 19:31:58,340 		3672 of 10000 with 99.54% 	 Time used:  0.20 sec
2023-04-02 19:31:58,505 		3696 of 10000 with 99.54% 	 Time used:  0.16 sec
2023-04-02 19:31:58,740 		3720 of 10000 with 99.54% 	 Time used:  0.23 sec
2023-04-02 19:31:58,940 		3744 of 10000 with 99.55% 	 Time used:  0.20 sec
2023-04-02 19:31:59,136 		3768 of 10000 with 99.55% 	 Time used:  0.20 sec
2023-04-02 19:31:59,378 		3792 of 10000 with 99.55% 	 Time used:  0.24 sec
2023-04-02 19:31:59,589 		3816 of 10000 with 99.53% 	 Time used:  0.21 sec
2023-04-02 19:31:59,785 		3840 of 10000 with 99.53% 	 Time used:  0.20 sec
2023-04-02 19:32:00,034 		3864 of 10000 with 99.53% 	 Time used:  0.25 sec
2023-04-02 19:32:00,065 		3888 of 10000 with 99.54% 	 Time used:  0.03 sec
2023-04-02 19:32:00,270 		3912 of 10000 with 99.54% 	 Time used:  0.20 sec
2023-04-02 19:32:00,460 		3936 of 10000 with 99.54% 	 Time used:  0.19 sec
2023-04-02 19:32:00,687 		3960 of 10000 with 99.55% 	 Time used:  0.23 sec
2023-04-02 19:32:00,929 		3984 of 10000 with 99.52% 	 Time used:  0.24 sec
2023-04-02 19:32:01,064 		4008 of 10000 with 99.50% 	 Time used:  0.13 sec
2023-04-02 19:32:01,208 		4032 of 10000 with 99.50% 	 Time used:  0.14 sec
2023-04-02 19:32:01,423 		4056 of 10000 with 99.51% 	 Time used:  0.21 sec
2023-04-02 19:32:01,652 		4080 of 10000 with 99.51% 	 Time used:  0.23 sec
2023-04-02 19:32:02,002 		4104 of 10000 with 99.51% 	 Time used:  0.35 sec
2023-04-02 19:32:02,227 		4128 of 10000 with 99.52% 	 Time used:  0.22 sec
2023-04-02 19:32:02,361 		4152 of 10000 with 99.52% 	 Time used:  0.13 sec
2023-04-02 19:32:02,602 		4176 of 10000 with 99.52% 	 Time used:  0.24 sec
2023-04-02 19:32:02,773 		4200 of 10000 with 99.52% 	 Time used:  0.17 sec
2023-04-02 19:32:03,065 		4224 of 10000 with 99.53% 	 Time used:  0.29 sec
2023-04-02 19:32:03,231 		4248 of 10000 with 99.53% 	 Time used:  0.17 sec
2023-04-02 19:32:03,461 		4272 of 10000 with 99.53% 	 Time used:  0.23 sec
2023-04-02 19:32:03,610 		4296 of 10000 with 99.53% 	 Time used:  0.15 sec
2023-04-02 19:32:03,801 		4320 of 10000 with 99.54% 	 Time used:  0.19 sec
2023-04-02 19:32:03,996 		4344 of 10000 with 99.54% 	 Time used:  0.19 sec
2023-04-02 19:32:04,214 		4368 of 10000 with 99.54% 	 Time used:  0.22 sec
2023-04-02 19:32:04,448 		4392 of 10000 with 99.54% 	 Time used:  0.23 sec
2023-04-02 19:32:04,483 		4416 of 10000 with 99.55% 	 Time used:  0.03 sec
2023-04-02 19:32:04,518 		4440 of 10000 with 99.55% 	 Time used:  0.03 sec
2023-04-02 19:32:04,556 		4464 of 10000 with 99.55% 	 Time used:  0.04 sec
2023-04-02 19:32:04,620 		4488 of 10000 with 99.55% 	 Time used:  0.06 sec
2023-04-02 19:32:04,653 		4512 of 10000 with 99.51% 	 Time used:  0.03 sec
2023-04-02 19:32:04,686 		4536 of 10000 with 99.49% 	 Time used:  0.03 sec
2023-04-02 19:32:04,719 		4560 of 10000 with 99.50% 	 Time used:  0.03 sec
2023-04-02 19:32:04,754 		4584 of 10000 with 99.50% 	 Time used:  0.03 sec
2023-04-02 19:32:04,787 		4608 of 10000 with 99.48% 	 Time used:  0.03 sec
2023-04-02 19:32:04,820 		4632 of 10000 with 99.48% 	 Time used:  0.03 sec
2023-04-02 19:32:04,854 		4656 of 10000 with 99.48% 	 Time used:  0.03 sec
2023-04-02 19:32:04,887 		4680 of 10000 with 99.49% 	 Time used:  0.03 sec
2023-04-02 19:32:04,920 		4704 of 10000 with 99.49% 	 Time used:  0.03 sec
2023-04-02 19:32:04,954 		4728 of 10000 with 99.47% 	 Time used:  0.03 sec
2023-04-02 19:32:05,051 		4752 of 10000 with 99.47% 	 Time used:  0.10 sec
2023-04-02 19:32:05,186 		4776 of 10000 with 99.48% 	 Time used:  0.13 sec
2023-04-02 19:32:05,335 		4800 of 10000 with 99.48% 	 Time used:  0.15 sec
2023-04-02 19:32:05,518 		4824 of 10000 with 99.48% 	 Time used:  0.18 sec
2023-04-02 19:32:05,655 		4848 of 10000 with 99.48% 	 Time used:  0.14 sec
2023-04-02 19:32:05,864 		4872 of 10000 with 99.47% 	 Time used:  0.21 sec
2023-04-02 19:32:06,057 		4896 of 10000 with 99.47% 	 Time used:  0.19 sec
2023-04-02 19:32:06,203 		4920 of 10000 with 99.45% 	 Time used:  0.15 sec
2023-04-02 19:32:06,366 		4944 of 10000 with 99.45% 	 Time used:  0.16 sec
2023-04-02 19:32:06,521 		4968 of 10000 with 99.46% 	 Time used:  0.15 sec
2023-04-02 19:32:06,688 		4992 of 10000 with 99.46% 	 Time used:  0.17 sec
2023-04-02 19:32:06,856 		5016 of 10000 with 99.44% 	 Time used:  0.17 sec
2023-04-02 19:32:07,061 		5040 of 10000 with 99.44% 	 Time used:  0.20 sec
2023-04-02 19:32:07,304 		5064 of 10000 with 99.45% 	 Time used:  0.24 sec
2023-04-02 19:32:07,495 		5088 of 10000 with 99.45% 	 Time used:  0.19 sec
2023-04-02 19:32:07,787 		5112 of 10000 with 99.45% 	 Time used:  0.29 sec
2023-04-02 19:32:07,964 		5136 of 10000 with 99.45% 	 Time used:  0.18 sec
2023-04-02 19:32:08,150 		5160 of 10000 with 99.46% 	 Time used:  0.19 sec
2023-04-02 19:32:08,324 		5184 of 10000 with 99.46% 	 Time used:  0.17 sec
2023-04-02 19:32:08,497 		5208 of 10000 with 99.46% 	 Time used:  0.17 sec
2023-04-02 19:32:08,673 		5232 of 10000 with 99.46% 	 Time used:  0.18 sec
2023-04-02 19:32:08,847 		5256 of 10000 with 99.47% 	 Time used:  0.17 sec
2023-04-02 19:32:09,022 		5280 of 10000 with 99.47% 	 Time used:  0.17 sec
2023-04-02 19:32:09,231 		5304 of 10000 with 99.47% 	 Time used:  0.21 sec
2023-04-02 19:32:09,462 		5328 of 10000 with 99.47% 	 Time used:  0.23 sec
2023-04-02 19:32:09,633 		5352 of 10000 with 99.46% 	 Time used:  0.17 sec
2023-04-02 19:32:09,793 		5376 of 10000 with 99.46% 	 Time used:  0.16 sec
2023-04-02 19:32:09,977 		5400 of 10000 with 99.44% 	 Time used:  0.18 sec
2023-04-02 19:32:10,209 		5424 of 10000 with 99.45% 	 Time used:  0.23 sec
2023-04-02 19:32:10,355 		5448 of 10000 with 99.45% 	 Time used:  0.14 sec
2023-04-02 19:32:10,524 		5472 of 10000 with 99.43% 	 Time used:  0.17 sec
2023-04-02 19:32:10,770 		5496 of 10000 with 99.44% 	 Time used:  0.25 sec
2023-04-02 19:32:10,959 		5520 of 10000 with 99.44% 	 Time used:  0.19 sec
2023-04-02 19:32:11,162 		5544 of 10000 with 99.44% 	 Time used:  0.20 sec
2023-04-02 19:32:11,363 		5568 of 10000 with 99.44% 	 Time used:  0.20 sec
2023-04-02 19:32:11,590 		5592 of 10000 with 99.43% 	 Time used:  0.23 sec
2023-04-02 19:32:11,758 		5616 of 10000 with 99.43% 	 Time used:  0.17 sec
2023-04-02 19:32:11,943 		5640 of 10000 with 99.43% 	 Time used:  0.18 sec
2023-04-02 19:32:12,110 		5664 of 10000 with 99.44% 	 Time used:  0.17 sec
2023-04-02 19:32:12,290 		5688 of 10000 with 99.44% 	 Time used:  0.18 sec
2023-04-02 19:32:12,453 		5712 of 10000 with 99.42% 	 Time used:  0.16 sec
2023-04-02 19:32:12,609 		5736 of 10000 with 99.41% 	 Time used:  0.16 sec
2023-04-02 19:32:12,804 		5760 of 10000 with 99.41% 	 Time used:  0.19 sec
2023-04-02 19:32:13,040 		5784 of 10000 with 99.41% 	 Time used:  0.23 sec
2023-04-02 19:32:13,063 		5808 of 10000 with 99.41% 	 Time used:  0.02 sec
2023-04-02 19:32:13,097 		5832 of 10000 with 99.38% 	 Time used:  0.03 sec
2023-04-02 19:32:13,130 		5856 of 10000 with 99.37% 	 Time used:  0.03 sec
2023-04-02 19:32:13,164 		5880 of 10000 with 99.37% 	 Time used:  0.03 sec
2023-04-02 19:32:13,197 		5904 of 10000 with 99.37% 	 Time used:  0.03 sec
2023-04-02 19:32:13,230 		5928 of 10000 with 99.36% 	 Time used:  0.03 sec
2023-04-02 19:32:13,264 		5952 of 10000 with 99.36% 	 Time used:  0.03 sec
2023-04-02 19:32:13,297 		5976 of 10000 with 99.36% 	 Time used:  0.03 sec
2023-04-02 19:32:13,331 		6000 of 10000 with 99.37% 	 Time used:  0.03 sec
2023-04-02 19:32:13,654 		6024 of 10000 with 99.37% 	 Time used:  0.32 sec
2023-04-02 19:32:13,894 		6048 of 10000 with 99.36% 	 Time used:  0.24 sec
2023-04-02 19:32:14,066 		6072 of 10000 with 99.36% 	 Time used:  0.17 sec
2023-04-02 19:32:14,250 		6096 of 10000 with 99.36% 	 Time used:  0.18 sec
2023-04-02 19:32:14,468 		6120 of 10000 with 99.35% 	 Time used:  0.22 sec
2023-04-02 19:32:14,666 		6144 of 10000 with 99.35% 	 Time used:  0.20 sec
2023-04-02 19:32:14,838 		6168 of 10000 with 99.35% 	 Time used:  0.17 sec
2023-04-02 19:32:15,014 		6192 of 10000 with 99.35% 	 Time used:  0.17 sec
2023-04-02 19:32:15,163 		6216 of 10000 with 99.36% 	 Time used:  0.15 sec
2023-04-02 19:32:15,343 		6240 of 10000 with 99.36% 	 Time used:  0.18 sec
2023-04-02 19:32:15,532 		6264 of 10000 with 99.36% 	 Time used:  0.19 sec
2023-04-02 19:32:15,707 		6288 of 10000 with 99.36% 	 Time used:  0.17 sec
2023-04-02 19:32:15,884 		6312 of 10000 with 99.37% 	 Time used:  0.18 sec
2023-04-02 19:32:16,088 		6336 of 10000 with 99.37% 	 Time used:  0.20 sec
2023-04-02 19:32:16,292 		6360 of 10000 with 99.37% 	 Time used:  0.20 sec
2023-04-02 19:32:16,460 		6384 of 10000 with 99.36% 	 Time used:  0.17 sec
2023-04-02 19:32:16,595 		6408 of 10000 with 99.36% 	 Time used:  0.13 sec
2023-04-02 19:32:16,767 		6432 of 10000 with 99.36% 	 Time used:  0.17 sec
2023-04-02 19:32:16,993 		6456 of 10000 with 99.36% 	 Time used:  0.23 sec
2023-04-02 19:32:17,016 		6480 of 10000 with 99.37% 	 Time used:  0.02 sec
2023-04-02 19:32:17,186 		6504 of 10000 with 99.35% 	 Time used:  0.17 sec
2023-04-02 19:32:17,421 		6528 of 10000 with 99.36% 	 Time used:  0.23 sec
2023-04-02 19:32:17,646 		6552 of 10000 with 99.36% 	 Time used:  0.22 sec
2023-04-02 19:32:17,832 		6576 of 10000 with 99.36% 	 Time used:  0.18 sec
2023-04-02 19:32:17,982 		6600 of 10000 with 99.36% 	 Time used:  0.15 sec
2023-04-02 19:32:18,162 		6624 of 10000 with 99.37% 	 Time used:  0.18 sec
2023-04-02 19:32:18,318 		6648 of 10000 with 99.37% 	 Time used:  0.16 sec
2023-04-02 19:32:18,470 		6672 of 10000 with 99.37% 	 Time used:  0.15 sec
2023-04-02 19:32:18,651 		6696 of 10000 with 99.37% 	 Time used:  0.18 sec
2023-04-02 19:32:18,814 		6720 of 10000 with 99.38% 	 Time used:  0.16 sec
2023-04-02 19:32:18,946 		6744 of 10000 with 99.36% 	 Time used:  0.13 sec
2023-04-02 19:32:19,107 		6768 of 10000 with 99.36% 	 Time used:  0.16 sec
2023-04-02 19:32:19,346 		6792 of 10000 with 99.35% 	 Time used:  0.24 sec
2023-04-02 19:32:19,483 		6816 of 10000 with 99.35% 	 Time used:  0.14 sec
2023-04-02 19:32:19,641 		6840 of 10000 with 99.36% 	 Time used:  0.16 sec
2023-04-02 19:32:19,791 		6864 of 10000 with 99.36% 	 Time used:  0.15 sec
2023-04-02 19:32:19,950 		6888 of 10000 with 99.36% 	 Time used:  0.16 sec
2023-04-02 19:32:20,132 		6912 of 10000 with 99.36% 	 Time used:  0.18 sec
2023-04-02 19:32:20,377 		6936 of 10000 with 99.37% 	 Time used:  0.24 sec
2023-04-02 19:32:20,566 		6960 of 10000 with 99.37% 	 Time used:  0.19 sec
2023-04-02 19:32:20,713 		6984 of 10000 with 99.37% 	 Time used:  0.15 sec
2023-04-02 19:32:20,867 		7008 of 10000 with 99.37% 	 Time used:  0.15 sec
2023-04-02 19:32:21,013 		7032 of 10000 with 99.37% 	 Time used:  0.14 sec
2023-04-02 19:32:21,232 		7056 of 10000 with 99.38% 	 Time used:  0.22 sec
2023-04-02 19:32:21,463 		7080 of 10000 with 99.38% 	 Time used:  0.23 sec
2023-04-02 19:32:21,488 		7104 of 10000 with 99.38% 	 Time used:  0.02 sec
2023-04-02 19:32:21,521 		7128 of 10000 with 99.37% 	 Time used:  0.03 sec
2023-04-02 19:32:21,554 		7152 of 10000 with 99.37% 	 Time used:  0.03 sec
2023-04-02 19:32:21,587 		7176 of 10000 with 99.37% 	 Time used:  0.03 sec
2023-04-02 19:32:21,663 		7200 of 10000 with 99.38% 	 Time used:  0.07 sec
2023-04-02 19:32:21,817 		7224 of 10000 with 99.38% 	 Time used:  0.15 sec
2023-04-02 19:32:21,994 		7248 of 10000 with 99.37% 	 Time used:  0.18 sec
2023-04-02 19:32:22,176 		7272 of 10000 with 99.37% 	 Time used:  0.18 sec
2023-04-02 19:32:22,358 		7296 of 10000 with 99.37% 	 Time used:  0.18 sec
2023-04-02 19:32:22,655 		7320 of 10000 with 99.37% 	 Time used:  0.30 sec
2023-04-02 19:32:22,683 		7344 of 10000 with 99.36% 	 Time used:  0.03 sec
2023-04-02 19:32:22,717 		7368 of 10000 with 99.36% 	 Time used:  0.03 sec
2023-04-02 19:32:22,750 		7392 of 10000 with 99.36% 	 Time used:  0.03 sec
2023-04-02 19:32:22,783 		7416 of 10000 with 99.37% 	 Time used:  0.03 sec
2023-04-02 19:32:22,816 		7440 of 10000 with 99.37% 	 Time used:  0.03 sec
2023-04-02 19:32:23,010 		7464 of 10000 with 99.37% 	 Time used:  0.19 sec
2023-04-02 19:32:23,159 		7488 of 10000 with 99.37% 	 Time used:  0.15 sec
2023-04-02 19:32:23,331 		7512 of 10000 with 99.37% 	 Time used:  0.17 sec
2023-04-02 19:32:23,503 		7536 of 10000 with 99.38% 	 Time used:  0.17 sec
2023-04-02 19:32:23,676 		7560 of 10000 with 99.38% 	 Time used:  0.17 sec
2023-04-02 19:32:23,848 		7584 of 10000 with 99.38% 	 Time used:  0.17 sec
2023-04-02 19:32:24,031 		7608 of 10000 with 99.38% 	 Time used:  0.18 sec
2023-04-02 19:32:24,250 		7632 of 10000 with 99.38% 	 Time used:  0.22 sec
2023-04-02 19:32:24,452 		7656 of 10000 with 99.39% 	 Time used:  0.20 sec
2023-04-02 19:32:24,615 		7680 of 10000 with 99.39% 	 Time used:  0.16 sec
2023-04-02 19:32:24,787 		7704 of 10000 with 99.39% 	 Time used:  0.17 sec
2023-04-02 19:32:24,951 		7728 of 10000 with 99.39% 	 Time used:  0.16 sec
2023-04-02 19:32:25,151 		7752 of 10000 with 99.39% 	 Time used:  0.20 sec
2023-04-02 19:32:25,313 		7776 of 10000 with 99.40% 	 Time used:  0.16 sec
2023-04-02 19:32:25,591 		7800 of 10000 with 99.40% 	 Time used:  0.28 sec
2023-04-02 19:32:25,743 		7824 of 10000 with 99.40% 	 Time used:  0.15 sec
2023-04-02 19:32:25,891 		7848 of 10000 with 99.40% 	 Time used:  0.15 sec
2023-04-02 19:32:26,063 		7872 of 10000 with 99.40% 	 Time used:  0.17 sec
2023-04-02 19:32:26,245 		7896 of 10000 with 99.40% 	 Time used:  0.18 sec
2023-04-02 19:32:26,419 		7920 of 10000 with 99.41% 	 Time used:  0.17 sec
2023-04-02 19:32:26,589 		7944 of 10000 with 99.41% 	 Time used:  0.17 sec
2023-04-02 19:32:26,829 		7968 of 10000 with 99.41% 	 Time used:  0.24 sec
2023-04-02 19:32:27,039 		7992 of 10000 with 99.41% 	 Time used:  0.21 sec
2023-04-02 19:32:27,086 		8016 of 10000 with 99.40% 	 Time used:  0.05 sec
2023-04-02 19:32:27,120 		8040 of 10000 with 99.40% 	 Time used:  0.03 sec
2023-04-02 19:32:27,153 		8064 of 10000 with 99.40% 	 Time used:  0.03 sec
2023-04-02 19:32:27,187 		8088 of 10000 with 99.41% 	 Time used:  0.03 sec
2023-04-02 19:32:27,220 		8112 of 10000 with 99.41% 	 Time used:  0.03 sec
2023-04-02 19:32:27,253 		8136 of 10000 with 99.41% 	 Time used:  0.03 sec
2023-04-02 19:32:27,287 		8160 of 10000 with 99.41% 	 Time used:  0.03 sec
2023-04-02 19:32:27,320 		8184 of 10000 with 99.41% 	 Time used:  0.03 sec
2023-04-02 19:32:27,353 		8208 of 10000 with 99.42% 	 Time used:  0.03 sec
2023-04-02 19:32:27,387 		8232 of 10000 with 99.40% 	 Time used:  0.03 sec
2023-04-02 19:32:27,420 		8256 of 10000 with 99.41% 	 Time used:  0.03 sec
2023-04-02 19:32:27,453 		8280 of 10000 with 99.41% 	 Time used:  0.03 sec
2023-04-02 19:32:27,487 		8304 of 10000 with 99.41% 	 Time used:  0.03 sec
2023-04-02 19:32:27,520 		8328 of 10000 with 99.41% 	 Time used:  0.03 sec
2023-04-02 19:32:27,553 		8352 of 10000 with 99.41% 	 Time used:  0.03 sec
2023-04-02 19:32:27,586 		8376 of 10000 with 99.41% 	 Time used:  0.03 sec
2023-04-02 19:32:27,619 		8400 of 10000 with 99.42% 	 Time used:  0.03 sec
2023-04-02 19:32:27,652 		8424 of 10000 with 99.42% 	 Time used:  0.03 sec
2023-04-02 19:32:27,766 		8448 of 10000 with 99.42% 	 Time used:  0.11 sec
2023-04-02 19:32:27,913 		8472 of 10000 with 99.42% 	 Time used:  0.15 sec
2023-04-02 19:32:28,104 		8496 of 10000 with 99.41% 	 Time used:  0.19 sec
2023-04-02 19:32:28,273 		8520 of 10000 with 99.41% 	 Time used:  0.17 sec
2023-04-02 19:32:28,407 		8544 of 10000 with 99.41% 	 Time used:  0.13 sec
2023-04-02 19:32:28,572 		8568 of 10000 with 99.42% 	 Time used:  0.16 sec
2023-04-02 19:32:28,739 		8592 of 10000 with 99.42% 	 Time used:  0.17 sec
2023-04-02 19:32:28,904 		8616 of 10000 with 99.42% 	 Time used:  0.16 sec
2023-04-02 19:32:29,101 		8640 of 10000 with 99.41% 	 Time used:  0.20 sec
2023-04-02 19:32:29,278 		8664 of 10000 with 99.41% 	 Time used:  0.18 sec
2023-04-02 19:32:29,526 		8688 of 10000 with 99.41% 	 Time used:  0.25 sec
2023-04-02 19:32:29,656 		8712 of 10000 with 99.41% 	 Time used:  0.13 sec
2023-04-02 19:32:29,850 		8736 of 10000 with 99.42% 	 Time used:  0.19 sec
2023-04-02 19:32:30,005 		8760 of 10000 with 99.42% 	 Time used:  0.15 sec
2023-04-02 19:32:30,185 		8784 of 10000 with 99.42% 	 Time used:  0.18 sec
2023-04-02 19:32:30,347 		8808 of 10000 with 99.41% 	 Time used:  0.16 sec
2023-04-02 19:32:30,509 		8832 of 10000 with 99.40% 	 Time used:  0.16 sec
2023-04-02 19:32:30,672 		8856 of 10000 with 99.40% 	 Time used:  0.16 sec
2023-04-02 19:32:30,890 		8880 of 10000 with 99.40% 	 Time used:  0.22 sec
2023-04-02 19:32:31,110 		8904 of 10000 with 99.40% 	 Time used:  0.22 sec
2023-04-02 19:32:31,281 		8928 of 10000 with 99.41% 	 Time used:  0.17 sec
2023-04-02 19:32:31,467 		8952 of 10000 with 99.41% 	 Time used:  0.18 sec
2023-04-02 19:32:31,638 		8976 of 10000 with 99.41% 	 Time used:  0.17 sec
2023-04-02 19:32:31,859 		9000 of 10000 with 99.41% 	 Time used:  0.22 sec
2023-04-02 19:32:32,044 		9024 of 10000 with 99.41% 	 Time used:  0.18 sec
2023-04-02 19:32:32,215 		9048 of 10000 with 99.41% 	 Time used:  0.17 sec
2023-04-02 19:32:32,378 		9072 of 10000 with 99.40% 	 Time used:  0.16 sec
2023-04-02 19:32:32,614 		9096 of 10000 with 99.40% 	 Time used:  0.23 sec
2023-04-02 19:32:32,820 		9120 of 10000 with 99.40% 	 Time used:  0.21 sec
2023-04-02 19:32:32,999 		9144 of 10000 with 99.40% 	 Time used:  0.18 sec
2023-04-02 19:32:33,215 		9168 of 10000 with 99.40% 	 Time used:  0.21 sec
2023-04-02 19:32:33,396 		9192 of 10000 with 99.40% 	 Time used:  0.18 sec
2023-04-02 19:32:33,626 		9216 of 10000 with 99.40% 	 Time used:  0.23 sec
2023-04-02 19:32:33,812 		9240 of 10000 with 99.40% 	 Time used:  0.19 sec
2023-04-02 19:32:33,993 		9264 of 10000 with 99.41% 	 Time used:  0.18 sec
2023-04-02 19:32:34,180 		9288 of 10000 with 99.41% 	 Time used:  0.19 sec
2023-04-02 19:32:34,405 		9312 of 10000 with 99.41% 	 Time used:  0.22 sec
2023-04-02 19:32:34,580 		9336 of 10000 with 99.41% 	 Time used:  0.17 sec
2023-04-02 19:32:34,814 		9360 of 10000 with 99.41% 	 Time used:  0.23 sec
2023-04-02 19:32:34,980 		9384 of 10000 with 99.41% 	 Time used:  0.17 sec
2023-04-02 19:32:35,173 		9408 of 10000 with 99.42% 	 Time used:  0.19 sec
2023-04-02 19:32:35,376 		9432 of 10000 with 99.42% 	 Time used:  0.20 sec
2023-04-02 19:32:35,549 		9456 of 10000 with 99.42% 	 Time used:  0.17 sec
2023-04-02 19:32:35,729 		9480 of 10000 with 99.41% 	 Time used:  0.18 sec
2023-04-02 19:32:35,932 		9504 of 10000 with 99.41% 	 Time used:  0.20 sec
2023-04-02 19:32:36,118 		9528 of 10000 with 99.41% 	 Time used:  0.19 sec
2023-04-02 19:32:36,295 		9552 of 10000 with 99.41% 	 Time used:  0.18 sec
2023-04-02 19:32:36,483 		9576 of 10000 with 99.42% 	 Time used:  0.19 sec
2023-04-02 19:32:36,661 		9600 of 10000 with 99.42% 	 Time used:  0.18 sec
2023-04-02 19:32:36,852 		9624 of 10000 with 99.42% 	 Time used:  0.19 sec
2023-04-02 19:32:37,117 		9648 of 10000 with 99.41% 	 Time used:  0.26 sec
2023-04-02 19:32:37,350 		9672 of 10000 with 99.41% 	 Time used:  0.23 sec
2023-04-02 19:32:37,528 		9696 of 10000 with 99.41% 	 Time used:  0.18 sec
2023-04-02 19:32:37,724 		9720 of 10000 with 99.41% 	 Time used:  0.20 sec
2023-04-02 19:32:37,950 		9744 of 10000 with 99.40% 	 Time used:  0.22 sec
2023-04-02 19:32:38,162 		9768 of 10000 with 99.41% 	 Time used:  0.21 sec
2023-04-02 19:32:38,394 		9792 of 10000 with 99.41% 	 Time used:  0.23 sec
2023-04-02 19:32:38,538 		9816 of 10000 with 99.41% 	 Time used:  0.14 sec
2023-04-02 19:32:38,712 		9840 of 10000 with 99.41% 	 Time used:  0.17 sec
2023-04-02 19:32:38,896 		9864 of 10000 with 99.41% 	 Time used:  0.18 sec
2023-04-02 19:32:39,067 		9888 of 10000 with 99.40% 	 Time used:  0.17 sec
2023-04-02 19:32:39,225 		9912 of 10000 with 99.40% 	 Time used:  0.16 sec
2023-04-02 19:32:39,427 		9936 of 10000 with 99.41% 	 Time used:  0.20 sec
2023-04-02 19:32:39,610 		9960 of 10000 with 99.41% 	 Time used:  0.18 sec
2023-04-02 19:32:39,769 		9984 of 10000 with 99.41% 	 Time used:  0.16 sec
2023-04-02 19:32:39,936 		10000 of 10000 with 99.40% 	 Time used:  0.17 sec
2023-04-02 19:32:39,936 
2023-04-02 19:32:39,958 			Learning rate: weights:   1.000e-06    
2023-04-02 19:32:39,958 			Last test performance: 99.40%
2023-04-02 19:32:39,958 ----------------
2023-04-02 19:32:41,083   70  =>  0    		Training 486 pattern with 100.00% 	Forward time: 	 1.00 sec
2023-04-02 19:32:41,084 			Loss:    1.995e-04    			Backward time: 	 0.10 sec 
2023-04-02 19:32:41,235 			Learning rate: weights:   1.000e-06    
2023-04-02 19:32:41,238 			Last test performance: 99.40%
2023-04-02 19:32:41,238 ----------------
2023-04-02 19:32:43,252   70  =>  1    		Training 486 pattern with 99.17% 	Forward time: 	 1.52 sec
2023-04-02 19:32:43,252 			Loss:    1.337e-03    			Backward time: 	 0.48 sec 
2023-04-02 19:32:43,387 			Learning rate: weights:   1.000e-06    
2023-04-02 19:32:43,389 			Last test performance: 99.40%
2023-04-02 19:32:43,390 ----------------
2023-04-02 19:32:45,008   70  =>  2    		Training 486 pattern with 99.79% 	Forward time: 	 1.20 sec
2023-04-02 19:32:45,008 			Loss:    2.470e-04    			Backward time: 	 0.41 sec 
2023-04-02 19:32:45,126 			Learning rate: weights:   1.000e-06    
2023-04-02 19:32:45,128 			Last test performance: 99.40%
2023-04-02 19:32:45,128 ----------------
2023-04-02 19:32:45,943   70  =>  3    		Training 486 pattern with 99.79% 	Forward time: 	 0.74 sec
2023-04-02 19:32:45,944 			Loss:    1.827e-04    			Backward time: 	 0.06 sec 
2023-04-02 19:32:46,087 			Learning rate: weights:   1.000e-06    
2023-04-02 19:32:46,089 			Last test performance: 99.40%
2023-04-02 19:32:46,089 ----------------
2023-04-02 19:32:49,021   70  =>  4    		Training 486 pattern with 100.00% 	Forward time: 	 2.22 sec
2023-04-02 19:32:49,022 			Loss:    1.280e-04    			Backward time: 	 0.69 sec 
2023-04-02 19:32:49,231 			Learning rate: weights:   1.000e-06    
2023-04-02 19:32:49,231 			Last test performance: 99.40%
2023-04-02 19:32:49,231 ----------------
2023-04-02 19:32:50,680   70  =>  5    		Training 486 pattern with 99.58% 	Forward time: 	 1.11 sec
2023-04-02 19:32:50,680 			Loss:    3.574e-04    			Backward time: 	 0.32 sec 
2023-04-02 19:32:50,797 			Learning rate: weights:   1.000e-06    
2023-04-02 19:32:50,797 			Last test performance: 99.40%
2023-04-02 19:32:50,798 ----------------
2023-04-02 19:32:52,425   70  =>  6    		Training 486 pattern with 99.79% 	Forward time: 	 1.27 sec
2023-04-02 19:32:52,425 			Loss:    1.292e-04    			Backward time: 	 0.34 sec 
2023-04-02 19:32:52,542 			Learning rate: weights:   1.000e-06    
2023-04-02 19:32:52,542 			Last test performance: 99.40%
2023-04-02 19:32:52,542 ----------------
2023-04-02 19:32:55,074   70  =>  7    		Training 486 pattern with 99.79% 	Forward time: 	 1.83 sec
2023-04-02 19:32:55,074 			Loss:    3.720e-04    			Backward time: 	 0.69 sec 
2023-04-02 19:32:55,200 			Learning rate: weights:   1.000e-06    
2023-04-02 19:32:55,200 			Last test performance: 99.40%
2023-04-02 19:32:55,200 ----------------
2023-04-02 19:32:57,051   70  =>  8    		Training 486 pattern with 99.58% 	Forward time: 	 1.47 sec
2023-04-02 19:32:57,051 			Loss:    6.643e-04    			Backward time: 	 0.37 sec 
2023-04-02 19:32:57,137 			Learning rate: weights:   1.000e-06    
2023-04-02 19:32:57,137 			Last test performance: 99.40%
2023-04-02 19:32:57,137 ----------------
2023-04-02 19:32:59,894   70  =>  9    		Training 486 pattern with 99.17% 	Forward time: 	 2.04 sec
2023-04-02 19:32:59,894 			Loss:    7.148e-04    			Backward time: 	 0.70 sec 
2023-04-02 19:33:00,034 			Learning rate: weights:   1.000e-06    
2023-04-02 19:33:00,034 			Last test performance: 99.40%
2023-04-02 19:33:00,034 ----------------
2023-04-02 19:33:01,058   70  =>  10   		Training 486 pattern with 100.00% 	Forward time: 	 0.93 sec
2023-04-02 19:33:01,058 			Loss:    1.887e-04    			Backward time: 	 0.06 sec 
2023-04-02 19:33:01,321 			Learning rate: weights:   1.000e-06    
2023-04-02 19:33:01,321 			Last test performance: 99.40%
2023-04-02 19:33:01,321 ----------------
2023-04-02 19:33:05,095   70  =>  11   		Training 486 pattern with 99.79% 	Forward time: 	 2.92 sec
2023-04-02 19:33:05,096 			Loss:    3.414e-04    			Backward time: 	 0.84 sec 
2023-04-02 19:33:05,185 			Learning rate: weights:   1.000e-06    
2023-04-02 19:33:05,186 			Last test performance: 99.40%
2023-04-02 19:33:05,186 ----------------
2023-04-02 19:33:07,481   70  =>  12   		Training 486 pattern with 99.79% 	Forward time: 	 1.79 sec
2023-04-02 19:33:07,481 			Loss:    3.167e-04    			Backward time: 	 0.49 sec 
2023-04-02 19:33:07,665 			Learning rate: weights:   1.000e-06    
2023-04-02 19:33:07,665 			Last test performance: 99.40%
2023-04-02 19:33:07,665 ----------------
2023-04-02 19:33:10,588   70  =>  13   		Training 486 pattern with 100.00% 	Forward time: 	 2.10 sec
2023-04-02 19:33:10,588 			Loss:    2.722e-04    			Backward time: 	 0.81 sec 
2023-04-02 19:33:10,666 			Learning rate: weights:   1.000e-06    
2023-04-02 19:33:10,666 			Last test performance: 99.40%
2023-04-02 19:33:10,666 ----------------
2023-04-02 19:33:13,180   70  =>  14   		Training 486 pattern with 99.79% 	Forward time: 	 1.82 sec
2023-04-02 19:33:13,180 			Loss:    3.241e-04    			Backward time: 	 0.67 sec 
2023-04-02 19:33:13,268 			Learning rate: weights:   1.000e-06    
2023-04-02 19:33:13,268 			Last test performance: 99.40%
2023-04-02 19:33:13,268 ----------------
2023-04-02 19:33:16,073   70  =>  15   		Training 486 pattern with 99.58% 	Forward time: 	 1.83 sec
2023-04-02 19:33:16,073 			Loss:    8.143e-04    			Backward time: 	 0.95 sec 
2023-04-02 19:33:16,336 			Learning rate: weights:   1.000e-06    
2023-04-02 19:33:16,337 			Last test performance: 99.40%
2023-04-02 19:33:16,337 ----------------
2023-04-02 19:33:18,323   70  =>  16   		Training 486 pattern with 99.17% 	Forward time: 	 1.69 sec
2023-04-02 19:33:18,323 			Loss:    1.045e-03    			Backward time: 	 0.28 sec 
2023-04-02 19:33:18,541 			Learning rate: weights:   1.000e-06    
2023-04-02 19:33:18,541 			Last test performance: 99.40%
2023-04-02 19:33:18,541 ----------------
2023-04-02 19:33:20,154   70  =>  17   		Training 486 pattern with 100.00% 	Forward time: 	 1.29 sec
2023-04-02 19:33:20,154 			Loss:    2.067e-04    			Backward time: 	 0.30 sec 
2023-04-02 19:33:20,407 			Learning rate: weights:   1.000e-06    
2023-04-02 19:33:20,407 			Last test performance: 99.40%
2023-04-02 19:33:20,407 ----------------
2023-04-02 19:33:22,467   70  =>  18   		Training 486 pattern with 99.79% 	Forward time: 	 1.43 sec
2023-04-02 19:33:22,467 			Loss:    3.154e-04    			Backward time: 	 0.61 sec 
2023-04-02 19:33:22,638 			Learning rate: weights:   1.000e-06    
2023-04-02 19:33:22,638 			Last test performance: 99.40%
2023-04-02 19:33:22,638 ----------------
2023-04-02 19:33:24,420   70  =>  19   		Training 486 pattern with 99.58% 	Forward time: 	 1.40 sec
2023-04-02 19:33:24,421 			Loss:    4.909e-04    			Backward time: 	 0.37 sec 
2023-04-02 19:33:24,627 			Learning rate: weights:   1.000e-06    
2023-04-02 19:33:24,627 			Last test performance: 99.40%
2023-04-02 19:33:24,627 ----------------
2023-04-02 19:33:27,179   70  =>  20   		Training 486 pattern with 99.38% 	Forward time: 	 1.75 sec
2023-04-02 19:33:27,179 			Loss:    6.162e-04    			Backward time: 	 0.79 sec 
2023-04-02 19:33:27,383 			Learning rate: weights:   1.000e-06    
2023-04-02 19:33:27,383 			Last test performance: 99.40%
2023-04-02 19:33:27,431 ----------------
2023-04-02 19:33:28,909   70  =>  21   		Training 486 pattern with 100.00% 	Forward time: 	 1.37 sec
2023-04-02 19:33:28,909 			Loss:    1.842e-04    			Backward time: 	 0.14 sec 
2023-04-02 19:33:29,111 			Learning rate: weights:   1.000e-06    
2023-04-02 19:33:29,111 			Last test performance: 99.40%
2023-04-02 19:33:29,111 ----------------
2023-04-02 19:33:31,711   70  =>  22   		Training 486 pattern with 99.79% 	Forward time: 	 1.79 sec
2023-04-02 19:33:31,711 			Loss:    4.233e-04    			Backward time: 	 0.79 sec 
2023-04-02 19:33:31,799 			Learning rate: weights:   1.000e-06    
2023-04-02 19:33:31,799 			Last test performance: 99.40%
2023-04-02 19:33:31,799 ----------------
2023-04-02 19:33:34,000   70  =>  23   		Training 486 pattern with 99.17% 	Forward time: 	 1.57 sec
2023-04-02 19:33:34,000 			Loss:    5.846e-04    			Backward time: 	 0.62 sec 
2023-04-02 19:33:34,226 			Learning rate: weights:   1.000e-06    
2023-04-02 19:33:34,227 			Last test performance: 99.40%
2023-04-02 19:33:34,227 ----------------
2023-04-02 19:33:36,462   70  =>  24   		Training 486 pattern with 100.00% 	Forward time: 	 1.68 sec
2023-04-02 19:33:36,462 			Loss:    8.629e-05    			Backward time: 	 0.54 sec 
2023-04-02 19:33:36,618 			Learning rate: weights:   1.000e-06    
2023-04-02 19:33:36,619 			Last test performance: 99.40%
2023-04-02 19:33:36,619 ----------------
2023-04-02 19:33:40,737   70  =>  25   		Training 486 pattern with 99.79% 	Forward time: 	 2.77 sec
2023-04-02 19:33:40,737 			Loss:    2.843e-04    			Backward time: 	 1.33 sec 
2023-04-02 19:33:40,836 			Learning rate: weights:   1.000e-06    
2023-04-02 19:33:40,836 			Last test performance: 99.40%
2023-04-02 19:33:40,836 ----------------
2023-04-02 19:33:42,649   70  =>  26   		Training 486 pattern with 99.17% 	Forward time: 	 1.37 sec
2023-04-02 19:33:42,649 			Loss:    9.524e-04    			Backward time: 	 0.41 sec 
2023-04-02 19:33:42,818 			Learning rate: weights:   1.000e-06    
2023-04-02 19:33:42,820 			Last test performance: 99.40%
2023-04-02 19:33:42,820 ----------------
2023-04-02 19:33:45,048   70  =>  27   		Training 486 pattern with 99.79% 	Forward time: 	 1.68 sec
2023-04-02 19:33:45,049 			Loss:    4.071e-04    			Backward time: 	 0.50 sec 
2023-04-02 19:33:45,269 			Learning rate: weights:   1.000e-06    
2023-04-02 19:33:45,269 			Last test performance: 99.40%
2023-04-02 19:33:45,269 ----------------
2023-04-02 19:33:48,486   70  =>  28   		Training 486 pattern with 100.00% 	Forward time: 	 2.22 sec
2023-04-02 19:33:48,487 			Loss:    2.349e-04    			Backward time: 	 0.98 sec 
2023-04-02 19:33:48,577 			Learning rate: weights:   1.000e-06    
2023-04-02 19:33:48,578 			Last test performance: 99.40%
2023-04-02 19:33:48,578 ----------------
2023-04-02 19:33:51,221   70  =>  29   		Training 486 pattern with 100.00% 	Forward time: 	 1.87 sec
2023-04-02 19:33:51,221 			Loss:    9.381e-05    			Backward time: 	 0.76 sec 
2023-04-02 19:33:51,390 			Learning rate: weights:   1.000e-06    
2023-04-02 19:33:51,390 			Last test performance: 99.40%
2023-04-02 19:33:51,390 ----------------
2023-04-02 19:33:52,515   70  =>  30   		Training 486 pattern with 100.00% 	Forward time: 	 1.00 sec
2023-04-02 19:33:52,515 			Loss:    1.032e-04    			Backward time: 	 0.11 sec 
2023-04-02 19:33:52,667 			Learning rate: weights:   1.000e-06    
2023-04-02 19:33:52,667 			Last test performance: 99.40%
2023-04-02 19:33:52,668 ----------------
2023-04-02 19:33:55,036   70  =>  31   		Training 486 pattern with 99.38% 	Forward time: 	 1.79 sec
2023-04-02 19:33:55,036 			Loss:    5.330e-04    			Backward time: 	 0.56 sec 
2023-04-02 19:33:55,165 			Learning rate: weights:   1.000e-06    
2023-04-02 19:33:55,165 			Last test performance: 99.40%
2023-04-02 19:33:55,165 ----------------
2023-04-02 19:33:58,773   70  =>  32   		Training 486 pattern with 98.96% 	Forward time: 	 2.75 sec
2023-04-02 19:33:58,773 			Loss:    8.898e-04    			Backward time: 	 0.84 sec 
2023-04-02 19:33:58,903 			Learning rate: weights:   1.000e-06    
2023-04-02 19:33:58,904 			Last test performance: 99.40%
2023-04-02 19:33:58,904 ----------------
2023-04-02 19:34:01,088   70  =>  33   		Training 486 pattern with 99.58% 	Forward time: 	 1.57 sec
2023-04-02 19:34:01,097 			Loss:    4.641e-04    			Backward time: 	 0.60 sec 
2023-04-02 19:34:01,234 			Learning rate: weights:   1.000e-06    
2023-04-02 19:34:01,234 			Last test performance: 99.40%
2023-04-02 19:34:01,234 ----------------
2023-04-02 19:34:03,951   70  =>  34   		Training 486 pattern with 99.58% 	Forward time: 	 2.21 sec
2023-04-02 19:34:03,951 			Loss:    4.495e-04    			Backward time: 	 0.48 sec 
2023-04-02 19:34:04,041 			Learning rate: weights:   1.000e-06    
2023-04-02 19:34:04,041 			Last test performance: 99.40%
2023-04-02 19:34:04,041 ----------------
2023-04-02 19:34:06,673   70  =>  35   		Training 486 pattern with 99.79% 	Forward time: 	 1.93 sec
2023-04-02 19:34:06,674 			Loss:    1.918e-04    			Backward time: 	 0.65 sec 
2023-04-02 19:34:06,772 			Learning rate: weights:   1.000e-06    
2023-04-02 19:34:06,772 			Last test performance: 99.40%
2023-04-02 19:34:06,773 ----------------
2023-04-02 19:34:09,726   70  =>  36   		Training 486 pattern with 99.58% 	Forward time: 	 2.11 sec
2023-04-02 19:34:09,727 			Loss:    4.567e-04    			Backward time: 	 0.82 sec 
2023-04-02 19:34:09,857 			Learning rate: weights:   1.000e-06    
2023-04-02 19:34:09,860 			Last test performance: 99.40%
2023-04-02 19:34:09,860 ----------------
2023-04-02 19:34:13,536   70  =>  37   		Training 486 pattern with 99.58% 	Forward time: 	 2.39 sec
2023-04-02 19:34:13,537 			Loss:    4.288e-04    			Backward time: 	 1.27 sec 
2023-04-02 19:34:13,658 			Learning rate: weights:   1.000e-06    
2023-04-02 19:34:13,658 			Last test performance: 99.40%
2023-04-02 19:34:13,658 ----------------
2023-04-02 19:34:16,307   70  =>  38   		Training 486 pattern with 99.58% 	Forward time: 	 1.88 sec
2023-04-02 19:34:16,307 			Loss:    1.224e-03    			Backward time: 	 0.76 sec 
2023-04-02 19:34:16,428 			Learning rate: weights:   1.000e-06    
2023-04-02 19:34:16,428 			Last test performance: 99.40%
2023-04-02 19:34:16,428 ----------------
2023-04-02 19:34:17,876   70  =>  39   		Training 486 pattern with 99.38% 	Forward time: 	 1.18 sec
2023-04-02 19:34:17,877 			Loss:    7.195e-04    			Backward time: 	 0.25 sec 
2023-04-02 19:34:18,105 			Learning rate: weights:   1.000e-06    
2023-04-02 19:34:18,105 			Last test performance: 99.40%
2023-04-02 19:34:18,105 ----------------
2023-04-02 19:34:20,122   70  =>  40   		Training 486 pattern with 99.79% 	Forward time: 	 1.51 sec
2023-04-02 19:34:20,122 			Loss:    2.095e-04    			Backward time: 	 0.49 sec 
2023-04-02 19:34:20,274 			Learning rate: weights:   1.000e-06    
2023-04-02 19:34:20,274 			Last test performance: 99.40%
2023-04-02 19:34:20,274 ----------------
2023-04-02 19:34:22,255   70  =>  41   		Training 486 pattern with 99.79% 	Forward time: 	 1.52 sec
2023-04-02 19:34:22,255 			Loss:    2.790e-04    			Backward time: 	 0.45 sec 
2023-04-02 19:34:22,371 			Learning rate: weights:   1.000e-06    
2023-04-02 19:34:22,373 			Last test performance: 99.40%
2023-04-02 19:34:22,373 ----------------
2023-04-02 19:34:23,614   70  =>  42   		Training 486 pattern with 99.79% 	Forward time: 	 1.15 sec
2023-04-02 19:34:23,614 			Loss:    4.598e-04    			Backward time: 	 0.07 sec 
2023-04-02 19:34:23,790 			Learning rate: weights:   1.000e-06    
2023-04-02 19:34:23,790 			Last test performance: 99.40%
2023-04-02 19:34:23,790 ----------------
2023-04-02 19:34:27,680   70  =>  43   		Training 486 pattern with 100.00% 	Forward time: 	 2.51 sec
2023-04-02 19:34:27,680 			Loss:    2.454e-04    			Backward time: 	 1.36 sec 
2023-04-02 19:34:27,902 			Learning rate: weights:   1.000e-06    
2023-04-02 19:34:27,902 			Last test performance: 99.40%
2023-04-02 19:34:27,902 ----------------
2023-04-02 19:34:29,692   70  =>  44   		Training 486 pattern with 99.79% 	Forward time: 	 1.36 sec
2023-04-02 19:34:29,692 			Loss:    3.929e-04    			Backward time: 	 0.42 sec 
2023-04-02 19:34:29,924 			Learning rate: weights:   1.000e-06    
2023-04-02 19:34:29,925 			Last test performance: 99.40%
2023-04-02 19:34:29,925 ----------------
2023-04-02 19:34:31,538   70  =>  45   		Training 486 pattern with 99.79% 	Forward time: 	 1.29 sec
2023-04-02 19:34:31,539 			Loss:    4.637e-04    			Backward time: 	 0.31 sec 
2023-04-02 19:34:31,689 			Learning rate: weights:   1.000e-06    
2023-04-02 19:34:31,690 			Last test performance: 99.40%
2023-04-02 19:34:31,690 ----------------
2023-04-02 19:34:34,090   70  =>  46   		Training 486 pattern with 99.38% 	Forward time: 	 1.73 sec
2023-04-02 19:34:34,090 			Loss:    6.683e-04    			Backward time: 	 0.65 sec 
2023-04-02 19:34:34,302 			Learning rate: weights:   1.000e-06    
2023-04-02 19:34:34,303 			Last test performance: 99.40%
2023-04-02 19:34:34,303 ----------------
2023-04-02 19:34:37,926   70  =>  47   		Training 486 pattern with 99.38% 	Forward time: 	 2.58 sec
2023-04-02 19:34:37,926 			Loss:    4.453e-04    			Backward time: 	 1.00 sec 
2023-04-02 19:34:38,013 			Learning rate: weights:   1.000e-06    
2023-04-02 19:34:38,014 			Last test performance: 99.40%
2023-04-02 19:34:38,014 ----------------
2023-04-02 19:34:39,835   70  =>  48   		Training 486 pattern with 99.58% 	Forward time: 	 1.33 sec
2023-04-02 19:34:39,836 			Loss:    3.512e-04    			Backward time: 	 0.48 sec 
2023-04-02 19:34:40,005 			Learning rate: weights:   1.000e-06    
2023-04-02 19:34:40,005 			Last test performance: 99.40%
2023-04-02 19:34:40,005 ----------------
2023-04-02 19:34:42,673   70  =>  49   		Training 486 pattern with 100.00% 	Forward time: 	 1.98 sec
2023-04-02 19:34:42,673 			Loss:    1.478e-04    			Backward time: 	 0.67 sec 
2023-04-02 19:34:42,785 			Learning rate: weights:   1.000e-06    
2023-04-02 19:34:42,786 			Last test performance: 99.40%
2023-04-02 19:34:42,786 ----------------
2023-04-02 19:34:45,581   70  =>  50   		Training 486 pattern with 99.79% 	Forward time: 	 1.88 sec
2023-04-02 19:34:45,582 			Loss:    2.087e-04    			Backward time: 	 0.90 sec 
2023-04-02 19:34:45,751 			Learning rate: weights:   1.000e-06    
2023-04-02 19:34:45,752 			Last test performance: 99.40%
2023-04-02 19:34:45,753 ----------------
2023-04-02 19:34:47,865   70  =>  51   		Training 486 pattern with 100.00% 	Forward time: 	 1.53 sec
2023-04-02 19:34:47,866 			Loss:    1.865e-04    			Backward time: 	 0.57 sec 
2023-04-02 19:34:48,013 			Learning rate: weights:   1.000e-06    
2023-04-02 19:34:48,014 			Last test performance: 99.40%
2023-04-02 19:34:48,014 ----------------
2023-04-02 19:34:50,915   70  =>  52   		Training 486 pattern with 99.79% 	Forward time: 	 2.09 sec
2023-04-02 19:34:50,915 			Loss:    1.777e-04    			Backward time: 	 0.79 sec 
2023-04-02 19:34:51,090 			Learning rate: weights:   1.000e-06    
2023-04-02 19:34:51,090 			Last test performance: 99.40%
2023-04-02 19:34:51,090 ----------------
2023-04-02 19:34:53,668   70  =>  53   		Training 486 pattern with 99.79% 	Forward time: 	 1.80 sec
2023-04-02 19:34:53,668 			Loss:    2.891e-04    			Backward time: 	 0.76 sec 
2023-04-02 19:34:53,822 			Learning rate: weights:   1.000e-06    
2023-04-02 19:34:53,822 			Last test performance: 99.40%
2023-04-02 19:34:53,822 ----------------
2023-04-02 19:34:54,904   70  =>  54   		Training 486 pattern with 100.00% 	Forward time: 	 0.90 sec
2023-04-02 19:34:54,904 			Loss:    1.422e-04    			Backward time: 	 0.17 sec 
2023-04-02 19:34:54,997 			Learning rate: weights:   1.000e-06    
2023-04-02 19:34:54,997 			Last test performance: 99.40%
2023-04-02 19:34:54,997 ----------------
2023-04-02 19:34:56,399   70  =>  55   		Training 486 pattern with 99.58% 	Forward time: 	 1.19 sec
2023-04-02 19:34:56,399 			Loss:    2.760e-04    			Backward time: 	 0.20 sec 
2023-04-02 19:34:56,640 			Learning rate: weights:   1.000e-06    
2023-04-02 19:34:56,640 			Last test performance: 99.40%
2023-04-02 19:34:56,641 ----------------
2023-04-02 19:34:58,280   70  =>  56   		Training 486 pattern with 100.00% 	Forward time: 	 1.31 sec
2023-04-02 19:34:58,280 			Loss:    1.408e-04    			Backward time: 	 0.32 sec 
2023-04-02 19:34:58,445 			Learning rate: weights:   1.000e-06    
2023-04-02 19:34:58,445 			Last test performance: 99.40%
2023-04-02 19:34:58,445 ----------------
2023-04-02 19:35:00,388   70  =>  57   		Training 486 pattern with 99.79% 	Forward time: 	 1.44 sec
2023-04-02 19:35:00,388 			Loss:    2.650e-04    			Backward time: 	 0.49 sec 
2023-04-02 19:35:00,563 			Learning rate: weights:   1.000e-06    
2023-04-02 19:35:00,564 			Last test performance: 99.40%
2023-04-02 19:35:00,564 ----------------
2023-04-02 19:35:02,512   70  =>  58   		Training 486 pattern with 100.00% 	Forward time: 	 1.63 sec
2023-04-02 19:35:02,512 			Loss:    3.534e-04    			Backward time: 	 0.30 sec 
2023-04-02 19:35:02,637 			Learning rate: weights:   1.000e-06    
2023-04-02 19:35:02,637 			Last test performance: 99.40%
2023-04-02 19:35:02,637 ----------------
2023-04-02 19:35:03,935   70  =>  59   		Training 486 pattern with 99.58% 	Forward time: 	 1.15 sec
2023-04-02 19:35:03,935 			Loss:    6.965e-04    			Backward time: 	 0.13 sec 
2023-04-02 19:35:04,093 			Learning rate: weights:   1.000e-06    
2023-04-02 19:35:04,094 			Last test performance: 99.40%
2023-04-02 19:35:04,095 ----------------
2023-04-02 19:35:05,303   70  =>  60   		Training 486 pattern with 99.79% 	Forward time: 	 1.11 sec
2023-04-02 19:35:05,304 			Loss:    2.512e-04    			Backward time: 	 0.08 sec 
2023-04-02 19:35:05,394 			Learning rate: weights:   1.000e-06    
2023-04-02 19:35:05,394 			Last test performance: 99.40%
2023-04-02 19:35:05,394 ----------------
2023-04-02 19:35:07,542   70  =>  61   		Training 486 pattern with 99.79% 	Forward time: 	 1.75 sec
2023-04-02 19:35:07,542 			Loss:    3.196e-04    			Backward time: 	 0.38 sec 
2023-04-02 19:35:07,655 			Learning rate: weights:   1.000e-06    
2023-04-02 19:35:07,656 			Last test performance: 99.40%
2023-04-02 19:35:07,656 ----------------
2023-04-02 19:35:11,065   70  =>  62   		Training 486 pattern with 99.58% 	Forward time: 	 2.24 sec
2023-04-02 19:35:11,065 			Loss:    7.216e-04    			Backward time: 	 1.15 sec 
2023-04-02 19:35:11,181 			Learning rate: weights:   1.000e-06    
2023-04-02 19:35:11,182 			Last test performance: 99.40%
2023-04-02 19:35:11,182 ----------------
2023-04-02 19:35:13,971   70  =>  63   		Training 486 pattern with 99.79% 	Forward time: 	 2.13 sec
2023-04-02 19:35:13,972 			Loss:    2.428e-04    			Backward time: 	 0.65 sec 
2023-04-02 19:35:14,163 			Learning rate: weights:   1.000e-06    
2023-04-02 19:35:14,166 			Last test performance: 99.40%
2023-04-02 19:35:14,167 ----------------
2023-04-02 19:35:16,437   70  =>  64   		Training 486 pattern with 99.38% 	Forward time: 	 1.64 sec
2023-04-02 19:35:16,437 			Loss:    4.141e-04    			Backward time: 	 0.62 sec 
2023-04-02 19:35:16,602 			Learning rate: weights:   1.000e-06    
2023-04-02 19:35:16,602 			Last test performance: 99.40%
2023-04-02 19:35:16,604 ----------------
2023-04-02 19:35:19,686   70  =>  65   		Training 486 pattern with 100.00% 	Forward time: 	 2.30 sec
2023-04-02 19:35:19,686 			Loss:    1.695e-04    			Backward time: 	 0.76 sec 
2023-04-02 19:35:19,900 			Learning rate: weights:   1.000e-06    
2023-04-02 19:35:19,900 			Last test performance: 99.40%
2023-04-02 19:35:19,900 ----------------
2023-04-02 19:35:22,086   70  =>  66   		Training 486 pattern with 99.58% 	Forward time: 	 1.63 sec
2023-04-02 19:35:22,087 			Loss:    5.576e-04    			Backward time: 	 0.54 sec 
2023-04-02 19:35:22,256 			Learning rate: weights:   1.000e-06    
2023-04-02 19:35:22,256 			Last test performance: 99.40%
2023-04-02 19:35:22,256 ----------------
2023-04-02 19:35:24,316   70  =>  67   		Training 486 pattern with 100.00% 	Forward time: 	 1.53 sec
2023-04-02 19:35:24,316 			Loss:    1.424e-04    			Backward time: 	 0.50 sec 
2023-04-02 19:35:24,472 			Learning rate: weights:   1.000e-06    
2023-04-02 19:35:24,473 			Last test performance: 99.40%
2023-04-02 19:35:24,473 ----------------
2023-04-02 19:35:25,955   70  =>  68   		Training 486 pattern with 99.79% 	Forward time: 	 1.20 sec
2023-04-02 19:35:25,956 			Loss:    2.872e-04    			Backward time: 	 0.24 sec 
2023-04-02 19:35:26,158 			Learning rate: weights:   1.000e-06    
2023-04-02 19:35:26,158 			Last test performance: 99.40%
2023-04-02 19:35:26,158 ----------------
2023-04-02 19:35:28,540   70  =>  69   		Training 486 pattern with 99.79% 	Forward time: 	 1.73 sec
2023-04-02 19:35:28,541 			Loss:    2.200e-04    			Backward time: 	 0.63 sec 
2023-04-02 19:35:28,693 			Learning rate: weights:   1.000e-06    
2023-04-02 19:35:28,693 			Last test performance: 99.40%
2023-04-02 19:35:28,693 ----------------
2023-04-02 19:35:30,160   70  =>  70   		Training 486 pattern with 100.00% 	Forward time: 	 1.23 sec
2023-04-02 19:35:30,161 			Loss:    1.434e-04    			Backward time: 	 0.22 sec 
2023-04-02 19:35:30,278 			Learning rate: weights:   1.000e-06    
2023-04-02 19:35:30,278 			Last test performance: 99.40%
2023-04-02 19:35:30,278 ----------------
2023-04-02 19:35:32,328   70  =>  71   		Training 486 pattern with 99.79% 	Forward time: 	 1.62 sec
2023-04-02 19:35:32,329 			Loss:    4.783e-04    			Backward time: 	 0.41 sec 
2023-04-02 19:35:32,641 			Learning rate: weights:   1.000e-06    
2023-04-02 19:35:32,641 			Last test performance: 99.40%
2023-04-02 19:35:32,641 ----------------
2023-04-02 19:35:33,735   70  =>  72   		Training 486 pattern with 99.79% 	Forward time: 	 1.02 sec
2023-04-02 19:35:33,736 			Loss:    2.268e-04    			Backward time: 	 0.06 sec 
2023-04-02 19:35:33,895 			Learning rate: weights:   1.000e-06    
2023-04-02 19:35:33,897 			Last test performance: 99.40%
2023-04-02 19:35:33,897 ----------------
2023-04-02 19:35:35,280   70  =>  73   		Training 486 pattern with 99.79% 	Forward time: 	 1.11 sec
2023-04-02 19:35:35,281 			Loss:    3.367e-04    			Backward time: 	 0.26 sec 
2023-04-02 19:35:35,479 			Learning rate: weights:   1.000e-06    
2023-04-02 19:35:35,479 			Last test performance: 99.40%
2023-04-02 19:35:35,480 ----------------
2023-04-02 19:35:37,775   70  =>  74   		Training 486 pattern with 99.79% 	Forward time: 	 1.81 sec
2023-04-02 19:35:37,776 			Loss:    1.398e-04    			Backward time: 	 0.47 sec 
2023-04-02 19:35:38,004 			Learning rate: weights:   1.000e-06    
2023-04-02 19:35:38,004 			Last test performance: 99.40%
2023-04-02 19:35:38,004 ----------------
2023-04-02 19:35:41,160   70  =>  75   		Training 486 pattern with 100.00% 	Forward time: 	 2.10 sec
2023-04-02 19:35:41,160 			Loss:    2.159e-04    			Backward time: 	 1.04 sec 
2023-04-02 19:35:41,294 			Learning rate: weights:   1.000e-06    
2023-04-02 19:35:41,295 			Last test performance: 99.40%
2023-04-02 19:35:41,296 ----------------
2023-04-02 19:35:44,451   70  =>  76   		Training 486 pattern with 99.79% 	Forward time: 	 2.34 sec
2023-04-02 19:35:44,452 			Loss:    6.706e-04    			Backward time: 	 0.80 sec 
2023-04-02 19:35:44,609 			Learning rate: weights:   1.000e-06    
2023-04-02 19:35:44,611 			Last test performance: 99.40%
2023-04-02 19:35:44,611 ----------------
2023-04-02 19:35:46,445   70  =>  77   		Training 486 pattern with 99.58% 	Forward time: 	 1.49 sec
2023-04-02 19:35:46,445 			Loss:    3.837e-04    			Backward time: 	 0.33 sec 
2023-04-02 19:35:46,586 			Learning rate: weights:   1.000e-06    
2023-04-02 19:35:46,587 			Last test performance: 99.40%
2023-04-02 19:35:46,587 ----------------
2023-04-02 19:35:48,066   70  =>  78   		Training 486 pattern with 99.58% 	Forward time: 	 1.27 sec
2023-04-02 19:35:48,066 			Loss:    1.401e-03    			Backward time: 	 0.19 sec 
2023-04-02 19:35:48,192 			Learning rate: weights:   1.000e-06    
2023-04-02 19:35:48,193 			Last test performance: 99.40%
2023-04-02 19:35:48,196 ----------------
2023-04-02 19:35:49,675   70  =>  79   		Training 486 pattern with 100.00% 	Forward time: 	 1.27 sec
2023-04-02 19:35:49,676 			Loss:    2.280e-04    			Backward time: 	 0.20 sec 
2023-04-02 19:35:49,856 			Learning rate: weights:   1.000e-06    
2023-04-02 19:35:49,857 			Last test performance: 99.40%
2023-04-02 19:35:49,858 ----------------
2023-04-02 19:35:51,185   70  =>  80   		Training 486 pattern with 99.38% 	Forward time: 	 1.15 sec
2023-04-02 19:35:51,186 			Loss:    7.070e-04    			Backward time: 	 0.16 sec 
2023-04-02 19:35:51,307 			Learning rate: weights:   1.000e-06    
2023-04-02 19:35:51,308 			Last test performance: 99.40%
2023-04-02 19:35:51,308 ----------------
2023-04-02 19:35:53,592   70  =>  81   		Training 486 pattern with 99.58% 	Forward time: 	 1.72 sec
2023-04-02 19:35:53,593 			Loss:    7.481e-04    			Backward time: 	 0.55 sec 
2023-04-02 19:35:53,879 			Learning rate: weights:   1.000e-06    
2023-04-02 19:35:53,879 			Last test performance: 99.40%
2023-04-02 19:35:53,879 ----------------
2023-04-02 19:35:55,356   70  =>  82   		Training 486 pattern with 100.00% 	Forward time: 	 1.23 sec
2023-04-02 19:35:55,356 			Loss:    1.956e-04    			Backward time: 	 0.23 sec 
2023-04-02 19:35:55,523 			Learning rate: weights:   1.000e-06    
2023-04-02 19:35:55,523 			Last test performance: 99.40%
2023-04-02 19:35:55,523 ----------------
2023-04-02 19:35:57,518   70  =>  83   		Training 486 pattern with 99.58% 	Forward time: 	 1.47 sec
2023-04-02 19:35:57,518 			Loss:    4.280e-04    			Backward time: 	 0.51 sec 
2023-04-02 19:35:57,633 			Learning rate: weights:   1.000e-06    
2023-04-02 19:35:57,633 			Last test performance: 99.40%
2023-04-02 19:35:57,634 ----------------
2023-04-02 19:35:59,447   70  =>  84   		Training 486 pattern with 100.00% 	Forward time: 	 1.51 sec
2023-04-02 19:35:59,447 			Loss:    2.739e-04    			Backward time: 	 0.29 sec 
2023-04-02 19:35:59,547 			Learning rate: weights:   1.000e-06    
2023-04-02 19:35:59,548 			Last test performance: 99.40%
2023-04-02 19:35:59,548 ----------------
2023-04-02 19:36:01,439   70  =>  85   		Training 486 pattern with 99.58% 	Forward time: 	 1.47 sec
2023-04-02 19:36:01,440 			Loss:    3.796e-04    			Backward time: 	 0.41 sec 
2023-04-02 19:36:01,523 			Learning rate: weights:   1.000e-06    
2023-04-02 19:36:01,524 			Last test performance: 99.40%
2023-04-02 19:36:01,524 ----------------
2023-04-02 19:36:04,622   70  =>  86   		Training 486 pattern with 99.79% 	Forward time: 	 2.48 sec
2023-04-02 19:36:04,622 			Loss:    2.735e-04    			Backward time: 	 0.60 sec 
2023-04-02 19:36:04,711 			Learning rate: weights:   1.000e-06    
2023-04-02 19:36:04,711 			Last test performance: 99.40%
2023-04-02 19:36:04,711 ----------------
2023-04-02 19:36:07,410   70  =>  87   		Training 486 pattern with 100.00% 	Forward time: 	 2.11 sec
2023-04-02 19:36:07,410 			Loss:    1.013e-04    			Backward time: 	 0.58 sec 
2023-04-02 19:36:07,543 			Learning rate: weights:   1.000e-06    
2023-04-02 19:36:07,543 			Last test performance: 99.40%
2023-04-02 19:36:07,543 ----------------
2023-04-02 19:36:09,384   70  =>  88   		Training 486 pattern with 100.00% 	Forward time: 	 1.37 sec
2023-04-02 19:36:09,384 			Loss:    1.364e-04    			Backward time: 	 0.46 sec 
2023-04-02 19:36:09,505 			Learning rate: weights:   1.000e-06    
2023-04-02 19:36:09,506 			Last test performance: 99.40%
2023-04-02 19:36:09,506 ----------------
2023-04-02 19:36:11,884   70  =>  89   		Training 486 pattern with 99.79% 	Forward time: 	 1.77 sec
2023-04-02 19:36:11,884 			Loss:    3.860e-04    			Backward time: 	 0.60 sec 
2023-04-02 19:36:12,024 			Learning rate: weights:   1.000e-06    
2023-04-02 19:36:12,024 			Last test performance: 99.40%
2023-04-02 19:36:12,024 ----------------
2023-04-02 19:36:15,137   70  =>  90   		Training 486 pattern with 100.00% 	Forward time: 	 2.33 sec
2023-04-02 19:36:15,138 			Loss:    1.276e-04    			Backward time: 	 0.76 sec 
2023-04-02 19:36:15,251 			Learning rate: weights:   1.000e-06    
2023-04-02 19:36:15,251 			Last test performance: 99.40%
2023-04-02 19:36:15,251 ----------------
2023-04-02 19:36:17,923   70  =>  91   		Training 486 pattern with 99.58% 	Forward time: 	 1.97 sec
2023-04-02 19:36:17,923 			Loss:    3.784e-04    			Backward time: 	 0.69 sec 
2023-04-02 19:36:18,072 			Learning rate: weights:   1.000e-06    
2023-04-02 19:36:18,075 			Last test performance: 99.40%
2023-04-02 19:36:18,075 ----------------
2023-04-02 19:36:20,158   70  =>  92   		Training 486 pattern with 99.58% 	Forward time: 	 1.55 sec
2023-04-02 19:36:20,158 			Loss:    1.126e-03    			Backward time: 	 0.52 sec 
2023-04-02 19:36:20,284 			Learning rate: weights:   1.000e-06    
2023-04-02 19:36:20,284 			Last test performance: 99.40%
2023-04-02 19:36:20,285 ----------------
2023-04-02 19:36:22,273   70  =>  93   		Training 486 pattern with 99.79% 	Forward time: 	 1.49 sec
2023-04-02 19:36:22,274 			Loss:    4.735e-04    			Backward time: 	 0.48 sec 
2023-04-02 19:36:22,480 			Learning rate: weights:   1.000e-06    
2023-04-02 19:36:22,480 			Last test performance: 99.40%
2023-04-02 19:36:22,482 ----------------
2023-04-02 19:36:25,465   70  =>  94   		Training 486 pattern with 99.79% 	Forward time: 	 2.19 sec
2023-04-02 19:36:25,465 			Loss:    1.974e-04    			Backward time: 	 0.78 sec 
2023-04-02 19:36:25,573 			Learning rate: weights:   1.000e-06    
2023-04-02 19:36:25,573 			Last test performance: 99.40%
2023-04-02 19:36:25,573 ----------------
2023-04-02 19:36:27,045   70  =>  95   		Training 486 pattern with 99.79% 	Forward time: 	 1.18 sec
2023-04-02 19:36:27,045 			Loss:    2.483e-04    			Backward time: 	 0.28 sec 
2023-04-02 19:36:27,165 			Learning rate: weights:   1.000e-06    
2023-04-02 19:36:27,165 			Last test performance: 99.40%
2023-04-02 19:36:27,166 ----------------
2023-04-02 19:36:28,827   70  =>  96   		Training 486 pattern with 99.38% 	Forward time: 	 1.38 sec
2023-04-02 19:36:28,827 			Loss:    3.423e-04    			Backward time: 	 0.27 sec 
2023-04-02 19:36:28,934 			Learning rate: weights:   1.000e-06    
2023-04-02 19:36:28,935 			Last test performance: 99.40%
2023-04-02 19:36:28,935 ----------------
2023-04-02 19:36:32,345   70  =>  97   		Training 486 pattern with 99.17% 	Forward time: 	 2.42 sec
2023-04-02 19:36:32,345 			Loss:    6.305e-04    			Backward time: 	 0.97 sec 
2023-04-02 19:36:32,432 			Learning rate: weights:   1.000e-06    
2023-04-02 19:36:32,432 			Last test performance: 99.40%
2023-04-02 19:36:32,432 ----------------
2023-04-02 19:36:33,727   70  =>  98   		Training 486 pattern with 99.38% 	Forward time: 	 1.12 sec
2023-04-02 19:36:33,727 			Loss:    6.436e-04    			Backward time: 	 0.16 sec 
2023-04-02 19:36:34,015 			Learning rate: weights:   1.000e-06    
2023-04-02 19:36:34,015 			Last test performance: 99.40%
2023-04-02 19:36:34,015 ----------------
2023-04-02 19:36:35,862   70  =>  99   		Training 486 pattern with 100.00% 	Forward time: 	 1.32 sec
2023-04-02 19:36:35,862 			Loss:    2.276e-04    			Backward time: 	 0.51 sec 
2023-04-02 19:36:36,047 			Learning rate: weights:   1.000e-06    
2023-04-02 19:36:36,047 			Last test performance: 99.40%
2023-04-02 19:36:36,047 ----------------
2023-04-02 19:36:38,288   70  => 100   		Training 486 pattern with 99.58% 	Forward time: 	 1.59 sec
2023-04-02 19:36:38,288 			Loss:    3.497e-04    			Backward time: 	 0.63 sec 
2023-04-02 19:36:38,418 			Learning rate: weights:   1.000e-06    
2023-04-02 19:36:38,418 			Last test performance: 99.40%
2023-04-02 19:36:38,418 ----------------
2023-04-02 19:36:40,839   70  => 101   		Training 486 pattern with 99.79% 	Forward time: 	 1.61 sec
2023-04-02 19:36:40,839 			Loss:    5.055e-04    			Backward time: 	 0.79 sec 
2023-04-02 19:36:40,924 			Learning rate: weights:   1.000e-06    
2023-04-02 19:36:40,924 			Last test performance: 99.40%
2023-04-02 19:36:40,924 ----------------
2023-04-02 19:36:42,818   70  => 102   		Training 486 pattern with 99.79% 	Forward time: 	 1.33 sec
2023-04-02 19:36:42,818 			Loss:    3.103e-04    			Backward time: 	 0.54 sec 
2023-04-02 19:36:42,942 			Learning rate: weights:   1.000e-06    
2023-04-02 19:36:42,942 			Last test performance: 99.40%
2023-04-02 19:36:42,942 ----------------
2023-04-02 19:36:44,038   70  => 103   		Training 486 pattern with 100.00% 	Forward time: 	 0.99 sec
2023-04-02 19:36:44,038 			Loss:    1.473e-04    			Backward time: 	 0.10 sec 
2023-04-02 19:36:44,230 			Learning rate: weights:   1.000e-06    
2023-04-02 19:36:44,231 			Last test performance: 99.40%
2023-04-02 19:36:44,232 ----------------
2023-04-02 19:36:46,499   70  => 104   		Training 486 pattern with 99.79% 	Forward time: 	 1.73 sec
2023-04-02 19:36:46,500 			Loss:    2.224e-04    			Backward time: 	 0.52 sec 
2023-04-02 19:36:46,621 			Learning rate: weights:   1.000e-06    
2023-04-02 19:36:46,621 			Last test performance: 99.40%
2023-04-02 19:36:46,623 ----------------
2023-04-02 19:36:48,119   70  => 105   		Training 486 pattern with 100.00% 	Forward time: 	 1.27 sec
2023-04-02 19:36:48,119 			Loss:    2.431e-04    			Backward time: 	 0.21 sec 
2023-04-02 19:36:48,203 			Learning rate: weights:   1.000e-06    
2023-04-02 19:36:48,203 			Last test performance: 99.40%
2023-04-02 19:36:48,203 ----------------
2023-04-02 19:36:50,802   70  => 106   		Training 486 pattern with 99.38% 	Forward time: 	 1.81 sec
2023-04-02 19:36:50,802 			Loss:    3.946e-04    			Backward time: 	 0.78 sec 
2023-04-02 19:36:50,891 			Learning rate: weights:   1.000e-06    
2023-04-02 19:36:50,892 			Last test performance: 99.40%
2023-04-02 19:36:50,892 ----------------
2023-04-02 19:36:52,765   70  => 107   		Training 486 pattern with 100.00% 	Forward time: 	 1.41 sec
2023-04-02 19:36:52,765 			Loss:    1.518e-04    			Backward time: 	 0.44 sec 
2023-04-02 19:36:52,875 			Learning rate: weights:   1.000e-06    
2023-04-02 19:36:52,875 			Last test performance: 99.40%
2023-04-02 19:36:52,875 ----------------
2023-04-02 19:36:53,864   70  => 108   		Training 486 pattern with 99.79% 	Forward time: 	 0.91 sec
2023-04-02 19:36:53,864 			Loss:    4.124e-04    			Backward time: 	 0.06 sec 
2023-04-02 19:36:53,983 			Learning rate: weights:   1.000e-06    
2023-04-02 19:36:53,984 			Last test performance: 99.40%
2023-04-02 19:36:53,984 ----------------
2023-04-02 19:36:55,242   70  => 109   		Training 486 pattern with 100.00% 	Forward time: 	 1.00 sec
2023-04-02 19:36:55,242 			Loss:    1.123e-04    			Backward time: 	 0.25 sec 
2023-04-02 19:36:55,410 			Learning rate: weights:   1.000e-06    
2023-04-02 19:36:55,411 			Last test performance: 99.40%
2023-04-02 19:36:55,412 ----------------
2023-04-02 19:36:57,820   70  => 110   		Training 486 pattern with 99.79% 	Forward time: 	 1.82 sec
2023-04-02 19:36:57,820 			Loss:    3.599e-04    			Backward time: 	 0.57 sec 
2023-04-02 19:36:57,907 			Learning rate: weights:   1.000e-06    
2023-04-02 19:36:57,907 			Last test performance: 99.40%
2023-04-02 19:36:57,907 ----------------
2023-04-02 19:36:59,450   70  => 111   		Training 486 pattern with 99.58% 	Forward time: 	 1.15 sec
2023-04-02 19:36:59,451 			Loss:    3.598e-04    			Backward time: 	 0.38 sec 
2023-04-02 19:36:59,644 			Learning rate: weights:   1.000e-06    
2023-04-02 19:36:59,644 			Last test performance: 99.40%
2023-04-02 19:36:59,644 ----------------
2023-04-02 19:37:01,059   70  => 112   		Training 486 pattern with 99.38% 	Forward time: 	 1.16 sec
2023-04-02 19:37:01,059 			Loss:    7.479e-04    			Backward time: 	 0.24 sec 
2023-04-02 19:37:01,250 			Learning rate: weights:   1.000e-06    
2023-04-02 19:37:01,250 			Last test performance: 99.40%
2023-04-02 19:37:01,250 ----------------
2023-04-02 19:37:03,879   70  => 113   		Training 486 pattern with 99.79% 	Forward time: 	 2.01 sec
2023-04-02 19:37:03,880 			Loss:    3.881e-04    			Backward time: 	 0.60 sec 
2023-04-02 19:37:04,028 			Learning rate: weights:   1.000e-06    
2023-04-02 19:37:04,028 			Last test performance: 99.40%
2023-04-02 19:37:04,028 ----------------
2023-04-02 19:37:05,316   70  => 114   		Training 486 pattern with 100.00% 	Forward time: 	 1.11 sec
2023-04-02 19:37:05,317 			Loss:    2.368e-04    			Backward time: 	 0.16 sec 
2023-04-02 19:37:05,544 			Learning rate: weights:   1.000e-06    
2023-04-02 19:37:05,544 			Last test performance: 99.40%
2023-04-02 19:37:05,544 ----------------
2023-04-02 19:37:07,165   70  => 115   		Training 486 pattern with 100.00% 	Forward time: 	 1.34 sec
2023-04-02 19:37:07,165 			Loss:    1.577e-04    			Backward time: 	 0.26 sec 
2023-04-02 19:37:07,272 			Learning rate: weights:   1.000e-06    
2023-04-02 19:37:07,273 			Last test performance: 99.40%
2023-04-02 19:37:07,273 ----------------
2023-04-02 19:37:08,893   70  => 116   		Training 486 pattern with 99.38% 	Forward time: 	 1.38 sec
2023-04-02 19:37:08,894 			Loss:    8.391e-04    			Backward time: 	 0.23 sec 
2023-04-02 19:37:09,139 			Learning rate: weights:   1.000e-06    
2023-04-02 19:37:09,141 			Last test performance: 99.40%
2023-04-02 19:37:09,141 ----------------
2023-04-02 19:37:12,511   70  => 117   		Training 486 pattern with 99.79% 	Forward time: 	 2.22 sec
2023-04-02 19:37:12,511 			Loss:    3.796e-04    			Backward time: 	 1.13 sec 
2023-04-02 19:37:12,662 			Learning rate: weights:   1.000e-06    
2023-04-02 19:37:12,662 			Last test performance: 99.40%
2023-04-02 19:37:12,662 ----------------
2023-04-02 19:37:14,530   70  => 118   		Training 486 pattern with 99.38% 	Forward time: 	 1.63 sec
2023-04-02 19:37:14,531 			Loss:    3.525e-04    			Backward time: 	 0.20 sec 
2023-04-02 19:37:14,680 			Learning rate: weights:   1.000e-06    
2023-04-02 19:37:14,680 			Last test performance: 99.40%
2023-04-02 19:37:14,681 ----------------
2023-04-02 19:37:18,132   70  => 119   		Training 486 pattern with 100.00% 	Forward time: 	 2.40 sec
2023-04-02 19:37:18,132 			Loss:    1.730e-04    			Backward time: 	 1.04 sec 
2023-04-02 19:37:18,295 			Learning rate: weights:   1.000e-06    
2023-04-02 19:37:18,297 			Last test performance: 99.40%
2023-04-02 19:37:18,297 ----------------
2023-04-02 19:37:20,121   70  => 120   		Training 486 pattern with 100.00% 	Forward time: 	 1.43 sec
2023-04-02 19:37:20,121 			Loss:    2.527e-04    			Backward time: 	 0.38 sec 
2023-04-02 19:37:20,245 			Learning rate: weights:   1.000e-06    
2023-04-02 19:37:20,245 			Last test performance: 99.40%
2023-04-02 19:37:20,245 ----------------
2023-04-02 19:37:22,992   70  => 121   		Training 486 pattern with 100.00% 	Forward time: 	 1.88 sec
2023-04-02 19:37:22,992 			Loss:    7.107e-05    			Backward time: 	 0.85 sec 
2023-04-02 19:37:23,099 			Learning rate: weights:   1.000e-06    
2023-04-02 19:37:23,099 			Last test performance: 99.40%
2023-04-02 19:37:23,099 ----------------
2023-04-02 19:37:25,180   70  => 122   		Training 486 pattern with 100.00% 	Forward time: 	 1.59 sec
2023-04-02 19:37:25,180 			Loss:    5.344e-05    			Backward time: 	 0.47 sec 
2023-04-02 19:37:25,358 			Learning rate: weights:   1.000e-06    
2023-04-02 19:37:25,359 			Last test performance: 99.40%
2023-04-02 19:37:25,359 ----------------
2023-04-02 19:37:27,630   70  => 123   		Training 486 pattern with 99.58% 	Forward time: 	 1.61 sec
2023-04-02 19:37:27,630 			Loss:    4.957e-04    			Backward time: 	 0.65 sec 
2023-04-02 19:37:27,706 			Learning rate: weights:   1.000e-06    
2023-04-02 19:37:27,706 			Last test performance: 99.40%
2023-04-02 19:37:27,706 ----------------
2023-04-02 19:37:29,766   70  => 124   		Training 486 pattern with 99.58% 	Forward time: 	 1.50 sec
2023-04-02 19:37:29,766 			Loss:    4.830e-04    			Backward time: 	 0.54 sec 
2023-04-02 19:37:29,830 
2023-04-02 19:37:29,831 Testing:
2023-04-02 19:37:30,035 		24 of 10000 with 91.67% 	 Time used:  0.20 sec
2023-04-02 19:37:30,283 		48 of 10000 with 95.83% 	 Time used:  0.25 sec
2023-04-02 19:37:30,455 		72 of 10000 with 97.22% 	 Time used:  0.17 sec
2023-04-02 19:37:30,649 		96 of 10000 with 96.88% 	 Time used:  0.19 sec
2023-04-02 19:37:30,861 		120 of 10000 with 97.50% 	 Time used:  0.21 sec
2023-04-02 19:37:31,043 		144 of 10000 with 97.22% 	 Time used:  0.18 sec
2023-04-02 19:37:31,261 		168 of 10000 with 97.02% 	 Time used:  0.22 sec
2023-04-02 19:37:31,484 		192 of 10000 with 97.40% 	 Time used:  0.22 sec
2023-04-02 19:37:31,712 		216 of 10000 with 97.69% 	 Time used:  0.23 sec
2023-04-02 19:37:31,825 		240 of 10000 with 97.92% 	 Time used:  0.11 sec
2023-04-02 19:37:31,859 		264 of 10000 with 98.11% 	 Time used:  0.03 sec
2023-04-02 19:37:31,892 		288 of 10000 with 98.26% 	 Time used:  0.03 sec
2023-04-02 19:37:31,926 		312 of 10000 with 98.40% 	 Time used:  0.03 sec
2023-04-02 19:37:31,960 		336 of 10000 with 98.51% 	 Time used:  0.03 sec
2023-04-02 19:37:31,994 		360 of 10000 with 98.61% 	 Time used:  0.03 sec
2023-04-02 19:37:32,028 		384 of 10000 with 98.70% 	 Time used:  0.03 sec
2023-04-02 19:37:32,062 		408 of 10000 with 98.77% 	 Time used:  0.03 sec
2023-04-02 19:37:32,095 		432 of 10000 with 98.84% 	 Time used:  0.03 sec
2023-04-02 19:37:32,227 		456 of 10000 with 98.68% 	 Time used:  0.13 sec
2023-04-02 19:37:32,396 		480 of 10000 with 98.75% 	 Time used:  0.17 sec
2023-04-02 19:37:32,585 		504 of 10000 with 98.81% 	 Time used:  0.19 sec
2023-04-02 19:37:32,763 		528 of 10000 with 98.86% 	 Time used:  0.18 sec
2023-04-02 19:37:32,895 		552 of 10000 with 98.91% 	 Time used:  0.13 sec
2023-04-02 19:37:33,079 		576 of 10000 with 98.96% 	 Time used:  0.18 sec
2023-04-02 19:37:33,253 		600 of 10000 with 99.00% 	 Time used:  0.17 sec
2023-04-02 19:37:33,442 		624 of 10000 with 99.04% 	 Time used:  0.19 sec
2023-04-02 19:37:33,645 		648 of 10000 with 99.07% 	 Time used:  0.20 sec
2023-04-02 19:37:33,890 		672 of 10000 with 99.11% 	 Time used:  0.24 sec
2023-04-02 19:37:34,032 		696 of 10000 with 99.14% 	 Time used:  0.14 sec
2023-04-02 19:37:34,212 		720 of 10000 with 99.17% 	 Time used:  0.18 sec
2023-04-02 19:37:34,381 		744 of 10000 with 99.19% 	 Time used:  0.17 sec
2023-04-02 19:37:34,539 		768 of 10000 with 99.22% 	 Time used:  0.16 sec
2023-04-02 19:37:34,730 		792 of 10000 with 99.24% 	 Time used:  0.19 sec
2023-04-02 19:37:34,968 		816 of 10000 with 99.26% 	 Time used:  0.24 sec
2023-04-02 19:37:35,194 		840 of 10000 with 99.29% 	 Time used:  0.23 sec
2023-04-02 19:37:35,324 		864 of 10000 with 99.31% 	 Time used:  0.13 sec
2023-04-02 19:37:35,456 		888 of 10000 with 99.32% 	 Time used:  0.13 sec
2023-04-02 19:37:35,642 		912 of 10000 with 99.23% 	 Time used:  0.19 sec
2023-04-02 19:37:35,823 		936 of 10000 with 99.25% 	 Time used:  0.18 sec
2023-04-02 19:37:36,100 		960 of 10000 with 99.27% 	 Time used:  0.27 sec
2023-04-02 19:37:36,273 		984 of 10000 with 99.29% 	 Time used:  0.17 sec
2023-04-02 19:37:36,465 		1008 of 10000 with 99.31% 	 Time used:  0.19 sec
2023-04-02 19:37:36,651 		1032 of 10000 with 99.32% 	 Time used:  0.18 sec
2023-04-02 19:37:36,798 		1056 of 10000 with 99.34% 	 Time used:  0.15 sec
2023-04-02 19:37:36,975 		1080 of 10000 with 99.35% 	 Time used:  0.18 sec
2023-04-02 19:37:37,172 		1104 of 10000 with 99.37% 	 Time used:  0.20 sec
2023-04-02 19:37:37,362 		1128 of 10000 with 99.38% 	 Time used:  0.19 sec
2023-04-02 19:37:37,576 		1152 of 10000 with 99.39% 	 Time used:  0.21 sec
2023-04-02 19:37:37,751 		1176 of 10000 with 99.40% 	 Time used:  0.17 sec
2023-04-02 19:37:37,994 		1200 of 10000 with 99.42% 	 Time used:  0.24 sec
2023-04-02 19:37:38,185 		1224 of 10000 with 99.43% 	 Time used:  0.19 sec
2023-04-02 19:37:38,402 		1248 of 10000 with 99.44% 	 Time used:  0.22 sec
2023-04-02 19:37:38,584 		1272 of 10000 with 99.45% 	 Time used:  0.18 sec
2023-04-02 19:37:38,710 		1296 of 10000 with 99.46% 	 Time used:  0.13 sec
2023-04-02 19:37:38,859 		1320 of 10000 with 99.47% 	 Time used:  0.15 sec
2023-04-02 19:37:39,045 		1344 of 10000 with 99.48% 	 Time used:  0.18 sec
2023-04-02 19:37:39,253 		1368 of 10000 with 99.49% 	 Time used:  0.21 sec
2023-04-02 19:37:39,460 		1392 of 10000 with 99.50% 	 Time used:  0.21 sec
2023-04-02 19:37:39,653 		1416 of 10000 with 99.51% 	 Time used:  0.19 sec
2023-04-02 19:37:39,812 		1440 of 10000 with 99.51% 	 Time used:  0.16 sec
2023-04-02 19:37:39,965 		1464 of 10000 with 99.52% 	 Time used:  0.15 sec
2023-04-02 19:37:40,096 		1488 of 10000 with 99.46% 	 Time used:  0.13 sec
2023-04-02 19:37:40,235 		1512 of 10000 with 99.47% 	 Time used:  0.14 sec
2023-04-02 19:37:40,363 		1536 of 10000 with 99.41% 	 Time used:  0.13 sec
2023-04-02 19:37:40,550 		1560 of 10000 with 99.42% 	 Time used:  0.19 sec
2023-04-02 19:37:40,728 		1584 of 10000 with 99.43% 	 Time used:  0.18 sec
2023-04-02 19:37:40,913 		1608 of 10000 with 99.44% 	 Time used:  0.18 sec
2023-04-02 19:37:41,097 		1632 of 10000 with 99.39% 	 Time used:  0.18 sec
2023-04-02 19:37:41,276 		1656 of 10000 with 99.40% 	 Time used:  0.18 sec
2023-04-02 19:37:41,461 		1680 of 10000 with 99.40% 	 Time used:  0.18 sec
2023-04-02 19:37:41,607 		1704 of 10000 with 99.41% 	 Time used:  0.15 sec
2023-04-02 19:37:41,829 		1728 of 10000 with 99.36% 	 Time used:  0.22 sec
2023-04-02 19:37:42,023 		1752 of 10000 with 99.37% 	 Time used:  0.19 sec
2023-04-02 19:37:42,210 		1776 of 10000 with 99.38% 	 Time used:  0.19 sec
2023-04-02 19:37:42,360 		1800 of 10000 with 99.39% 	 Time used:  0.15 sec
2023-04-02 19:37:42,521 		1824 of 10000 with 99.40% 	 Time used:  0.16 sec
2023-04-02 19:37:42,705 		1848 of 10000 with 99.40% 	 Time used:  0.18 sec
2023-04-02 19:37:42,941 		1872 of 10000 with 99.36% 	 Time used:  0.24 sec
2023-04-02 19:37:43,080 		1896 of 10000 with 99.37% 	 Time used:  0.14 sec
2023-04-02 19:37:43,260 		1920 of 10000 with 99.38% 	 Time used:  0.18 sec
2023-04-02 19:37:43,440 		1944 of 10000 with 99.38% 	 Time used:  0.18 sec
2023-04-02 19:37:43,652 		1968 of 10000 with 99.39% 	 Time used:  0.21 sec
2023-04-02 19:37:43,835 		1992 of 10000 with 99.40% 	 Time used:  0.18 sec
2023-04-02 19:37:44,098 		2016 of 10000 with 99.40% 	 Time used:  0.26 sec
2023-04-02 19:37:44,268 		2040 of 10000 with 99.41% 	 Time used:  0.17 sec
2023-04-02 19:37:44,495 		2064 of 10000 with 99.42% 	 Time used:  0.23 sec
2023-04-02 19:37:44,521 		2088 of 10000 with 99.43% 	 Time used:  0.02 sec
2023-04-02 19:37:44,554 		2112 of 10000 with 99.43% 	 Time used:  0.03 sec
2023-04-02 19:37:44,588 		2136 of 10000 with 99.44% 	 Time used:  0.03 sec
2023-04-02 19:37:44,621 		2160 of 10000 with 99.44% 	 Time used:  0.03 sec
2023-04-02 19:37:44,655 		2184 of 10000 with 99.45% 	 Time used:  0.03 sec
2023-04-02 19:37:44,688 		2208 of 10000 with 99.46% 	 Time used:  0.03 sec
2023-04-02 19:37:44,721 		2232 of 10000 with 99.46% 	 Time used:  0.03 sec
2023-04-02 19:37:44,755 		2256 of 10000 with 99.47% 	 Time used:  0.03 sec
2023-04-02 19:37:44,789 		2280 of 10000 with 99.47% 	 Time used:  0.03 sec
2023-04-02 19:37:44,822 		2304 of 10000 with 99.48% 	 Time used:  0.03 sec
2023-04-02 19:37:44,911 		2328 of 10000 with 99.48% 	 Time used:  0.09 sec
2023-04-02 19:37:45,053 		2352 of 10000 with 99.49% 	 Time used:  0.14 sec
2023-04-02 19:37:45,248 		2376 of 10000 with 99.49% 	 Time used:  0.19 sec
2023-04-02 19:37:45,436 		2400 of 10000 with 99.50% 	 Time used:  0.19 sec
2023-04-02 19:37:45,605 		2424 of 10000 with 99.46% 	 Time used:  0.17 sec
2023-04-02 19:37:45,774 		2448 of 10000 with 99.47% 	 Time used:  0.17 sec
2023-04-02 19:37:45,952 		2472 of 10000 with 99.47% 	 Time used:  0.18 sec
2023-04-02 19:37:46,218 		2496 of 10000 with 99.48% 	 Time used:  0.27 sec
2023-04-02 19:37:46,374 		2520 of 10000 with 99.48% 	 Time used:  0.16 sec
2023-04-02 19:37:46,539 		2544 of 10000 with 99.49% 	 Time used:  0.16 sec
2023-04-02 19:37:46,704 		2568 of 10000 with 99.45% 	 Time used:  0.16 sec
2023-04-02 19:37:46,878 		2592 of 10000 with 99.46% 	 Time used:  0.17 sec
2023-04-02 19:37:47,054 		2616 of 10000 with 99.46% 	 Time used:  0.17 sec
2023-04-02 19:37:47,276 		2640 of 10000 with 99.47% 	 Time used:  0.22 sec
2023-04-02 19:37:47,417 		2664 of 10000 with 99.47% 	 Time used:  0.14 sec
2023-04-02 19:37:47,572 		2688 of 10000 with 99.48% 	 Time used:  0.15 sec
2023-04-02 19:37:47,753 		2712 of 10000 with 99.45% 	 Time used:  0.18 sec
2023-04-02 19:37:47,901 		2736 of 10000 with 99.45% 	 Time used:  0.15 sec
2023-04-02 19:37:48,097 		2760 of 10000 with 99.46% 	 Time used:  0.19 sec
2023-04-02 19:37:48,265 		2784 of 10000 with 99.46% 	 Time used:  0.17 sec
2023-04-02 19:37:48,482 		2808 of 10000 with 99.47% 	 Time used:  0.22 sec
2023-04-02 19:37:48,649 		2832 of 10000 with 99.47% 	 Time used:  0.17 sec
2023-04-02 19:37:48,800 		2856 of 10000 with 99.47% 	 Time used:  0.15 sec
2023-04-02 19:37:48,964 		2880 of 10000 with 99.44% 	 Time used:  0.16 sec
2023-04-02 19:37:49,119 		2904 of 10000 with 99.45% 	 Time used:  0.15 sec
2023-04-02 19:37:49,327 		2928 of 10000 with 99.45% 	 Time used:  0.21 sec
2023-04-02 19:37:49,544 		2952 of 10000 with 99.46% 	 Time used:  0.22 sec
2023-04-02 19:37:49,699 		2976 of 10000 with 99.46% 	 Time used:  0.15 sec
2023-04-02 19:37:49,877 		3000 of 10000 with 99.47% 	 Time used:  0.17 sec
2023-04-02 19:37:50,079 		3024 of 10000 with 99.47% 	 Time used:  0.20 sec
2023-04-02 19:37:50,262 		3048 of 10000 with 99.48% 	 Time used:  0.18 sec
2023-04-02 19:37:50,316 		3072 of 10000 with 99.48% 	 Time used:  0.05 sec
2023-04-02 19:37:50,354 		3096 of 10000 with 99.48% 	 Time used:  0.04 sec
2023-04-02 19:37:50,387 		3120 of 10000 with 99.49% 	 Time used:  0.03 sec
2023-04-02 19:37:50,421 		3144 of 10000 with 99.49% 	 Time used:  0.03 sec
2023-04-02 19:37:50,454 		3168 of 10000 with 99.46% 	 Time used:  0.03 sec
2023-04-02 19:37:50,588 		3192 of 10000 with 99.47% 	 Time used:  0.13 sec
2023-04-02 19:37:50,671 		3216 of 10000 with 99.47% 	 Time used:  0.08 sec
2023-04-02 19:37:50,706 		3240 of 10000 with 99.48% 	 Time used:  0.03 sec
2023-04-02 19:37:50,739 		3264 of 10000 with 99.48% 	 Time used:  0.03 sec
2023-04-02 19:37:50,773 		3288 of 10000 with 99.45% 	 Time used:  0.03 sec
2023-04-02 19:37:50,807 		3312 of 10000 with 99.46% 	 Time used:  0.03 sec
2023-04-02 19:37:50,840 		3336 of 10000 with 99.46% 	 Time used:  0.03 sec
2023-04-02 19:37:50,873 		3360 of 10000 with 99.46% 	 Time used:  0.03 sec
2023-04-02 19:37:50,906 		3384 of 10000 with 99.47% 	 Time used:  0.03 sec
2023-04-02 19:37:50,940 		3408 of 10000 with 99.47% 	 Time used:  0.03 sec
2023-04-02 19:37:50,973 		3432 of 10000 with 99.48% 	 Time used:  0.03 sec
2023-04-02 19:37:51,006 		3456 of 10000 with 99.48% 	 Time used:  0.03 sec
2023-04-02 19:37:51,039 		3480 of 10000 with 99.45% 	 Time used:  0.03 sec
2023-04-02 19:37:51,127 		3504 of 10000 with 99.46% 	 Time used:  0.09 sec
2023-04-02 19:37:51,160 		3528 of 10000 with 99.46% 	 Time used:  0.03 sec
2023-04-02 19:37:51,193 		3552 of 10000 with 99.47% 	 Time used:  0.03 sec
2023-04-02 19:37:51,226 		3576 of 10000 with 99.47% 	 Time used:  0.03 sec
2023-04-02 19:37:51,260 		3600 of 10000 with 99.47% 	 Time used:  0.03 sec
2023-04-02 19:37:51,293 		3624 of 10000 with 99.48% 	 Time used:  0.03 sec
2023-04-02 19:37:51,326 		3648 of 10000 with 99.48% 	 Time used:  0.03 sec
2023-04-02 19:37:51,359 		3672 of 10000 with 99.48% 	 Time used:  0.03 sec
2023-04-02 19:37:51,392 		3696 of 10000 with 99.46% 	 Time used:  0.03 sec
2023-04-02 19:37:51,425 		3720 of 10000 with 99.46% 	 Time used:  0.03 sec
2023-04-02 19:37:51,459 		3744 of 10000 with 99.47% 	 Time used:  0.03 sec
2023-04-02 19:37:51,492 		3768 of 10000 with 99.47% 	 Time used:  0.03 sec
2023-04-02 19:37:51,525 		3792 of 10000 with 99.47% 	 Time used:  0.03 sec
2023-04-02 19:37:51,559 		3816 of 10000 with 99.45% 	 Time used:  0.03 sec
2023-04-02 19:37:51,592 		3840 of 10000 with 99.45% 	 Time used:  0.03 sec
2023-04-02 19:37:51,626 		3864 of 10000 with 99.46% 	 Time used:  0.03 sec
2023-04-02 19:37:51,659 		3888 of 10000 with 99.46% 	 Time used:  0.03 sec
2023-04-02 19:37:51,692 		3912 of 10000 with 99.46% 	 Time used:  0.03 sec
2023-04-02 19:37:51,726 		3936 of 10000 with 99.47% 	 Time used:  0.03 sec
2023-04-02 19:37:51,759 		3960 of 10000 with 99.47% 	 Time used:  0.03 sec
2023-04-02 19:37:51,793 		3984 of 10000 with 99.42% 	 Time used:  0.03 sec
2023-04-02 19:37:51,826 		4008 of 10000 with 99.40% 	 Time used:  0.03 sec
2023-04-02 19:37:51,888 		4032 of 10000 with 99.40% 	 Time used:  0.06 sec
2023-04-02 19:37:51,985 		4056 of 10000 with 99.41% 	 Time used:  0.09 sec
2023-04-02 19:37:52,166 		4080 of 10000 with 99.41% 	 Time used:  0.18 sec
2023-04-02 19:37:52,314 		4104 of 10000 with 99.42% 	 Time used:  0.15 sec
2023-04-02 19:37:52,500 		4128 of 10000 with 99.42% 	 Time used:  0.19 sec
2023-04-02 19:37:52,664 		4152 of 10000 with 99.42% 	 Time used:  0.16 sec
2023-04-02 19:37:52,804 		4176 of 10000 with 99.43% 	 Time used:  0.14 sec
2023-04-02 19:37:52,991 		4200 of 10000 with 99.40% 	 Time used:  0.19 sec
2023-04-02 19:37:53,146 		4224 of 10000 with 99.41% 	 Time used:  0.15 sec
2023-04-02 19:37:53,373 		4248 of 10000 with 99.41% 	 Time used:  0.23 sec
2023-04-02 19:37:53,553 		4272 of 10000 with 99.39% 	 Time used:  0.18 sec
2023-04-02 19:37:53,800 		4296 of 10000 with 99.39% 	 Time used:  0.25 sec
2023-04-02 19:37:53,992 		4320 of 10000 with 99.40% 	 Time used:  0.19 sec
2023-04-02 19:37:54,186 		4344 of 10000 with 99.40% 	 Time used:  0.19 sec
2023-04-02 19:37:54,357 		4368 of 10000 with 99.40% 	 Time used:  0.17 sec
2023-04-02 19:37:54,588 		4392 of 10000 with 99.41% 	 Time used:  0.23 sec
2023-04-02 19:37:54,609 		4416 of 10000 with 99.41% 	 Time used:  0.02 sec
2023-04-02 19:37:54,642 		4440 of 10000 with 99.41% 	 Time used:  0.03 sec
2023-04-02 19:37:54,676 		4464 of 10000 with 99.42% 	 Time used:  0.03 sec
2023-04-02 19:37:54,822 		4488 of 10000 with 99.42% 	 Time used:  0.14 sec
2023-04-02 19:37:55,004 		4512 of 10000 with 99.38% 	 Time used:  0.18 sec
2023-04-02 19:37:55,207 		4536 of 10000 with 99.36% 	 Time used:  0.20 sec
2023-04-02 19:37:55,378 		4560 of 10000 with 99.36% 	 Time used:  0.17 sec
2023-04-02 19:37:55,572 		4584 of 10000 with 99.37% 	 Time used:  0.19 sec
2023-04-02 19:37:55,769 		4608 of 10000 with 99.35% 	 Time used:  0.20 sec
2023-04-02 19:37:55,957 		4632 of 10000 with 99.35% 	 Time used:  0.19 sec
2023-04-02 19:37:56,144 		4656 of 10000 with 99.36% 	 Time used:  0.19 sec
2023-04-02 19:37:56,370 		4680 of 10000 with 99.36% 	 Time used:  0.22 sec
2023-04-02 19:37:56,534 		4704 of 10000 with 99.36% 	 Time used:  0.16 sec
2023-04-02 19:37:56,735 		4728 of 10000 with 99.34% 	 Time used:  0.20 sec
2023-04-02 19:37:56,909 		4752 of 10000 with 99.35% 	 Time used:  0.17 sec
2023-04-02 19:37:57,134 		4776 of 10000 with 99.35% 	 Time used:  0.22 sec
2023-04-02 19:37:57,307 		4800 of 10000 with 99.35% 	 Time used:  0.17 sec
2023-04-02 19:37:57,483 		4824 of 10000 with 99.36% 	 Time used:  0.17 sec
2023-04-02 19:37:57,673 		4848 of 10000 with 99.36% 	 Time used:  0.19 sec
2023-04-02 19:37:57,907 		4872 of 10000 with 99.34% 	 Time used:  0.23 sec
2023-04-02 19:37:58,084 		4896 of 10000 with 99.35% 	 Time used:  0.18 sec
2023-04-02 19:37:58,274 		4920 of 10000 with 99.33% 	 Time used:  0.19 sec
2023-04-02 19:37:58,453 		4944 of 10000 with 99.33% 	 Time used:  0.18 sec
2023-04-02 19:37:58,651 		4968 of 10000 with 99.34% 	 Time used:  0.20 sec
2023-04-02 19:37:58,958 		4992 of 10000 with 99.34% 	 Time used:  0.31 sec
2023-04-02 19:37:59,130 		5016 of 10000 with 99.32% 	 Time used:  0.17 sec
2023-04-02 19:37:59,272 		5040 of 10000 with 99.33% 	 Time used:  0.14 sec
2023-04-02 19:37:59,350 		5064 of 10000 with 99.33% 	 Time used:  0.08 sec
2023-04-02 19:37:59,385 		5088 of 10000 with 99.33% 	 Time used:  0.03 sec
2023-04-02 19:37:59,419 		5112 of 10000 with 99.33% 	 Time used:  0.03 sec
2023-04-02 19:37:59,454 		5136 of 10000 with 99.34% 	 Time used:  0.03 sec
2023-04-02 19:37:59,488 		5160 of 10000 with 99.34% 	 Time used:  0.03 sec
2023-04-02 19:37:59,523 		5184 of 10000 with 99.34% 	 Time used:  0.03 sec
2023-04-02 19:37:59,557 		5208 of 10000 with 99.35% 	 Time used:  0.03 sec
2023-04-02 19:37:59,592 		5232 of 10000 with 99.35% 	 Time used:  0.03 sec
2023-04-02 19:37:59,626 		5256 of 10000 with 99.35% 	 Time used:  0.03 sec
2023-04-02 19:37:59,661 		5280 of 10000 with 99.36% 	 Time used:  0.03 sec
2023-04-02 19:37:59,695 		5304 of 10000 with 99.36% 	 Time used:  0.03 sec
2023-04-02 19:37:59,865 		5328 of 10000 with 99.36% 	 Time used:  0.17 sec
2023-04-02 19:38:00,064 		5352 of 10000 with 99.35% 	 Time used:  0.20 sec
2023-04-02 19:38:00,360 		5376 of 10000 with 99.35% 	 Time used:  0.29 sec
2023-04-02 19:38:00,523 		5400 of 10000 with 99.33% 	 Time used:  0.16 sec
2023-04-02 19:38:00,704 		5424 of 10000 with 99.34% 	 Time used:  0.18 sec
2023-04-02 19:38:00,868 		5448 of 10000 with 99.34% 	 Time used:  0.16 sec
2023-04-02 19:38:01,040 		5472 of 10000 with 99.32% 	 Time used:  0.17 sec
2023-04-02 19:38:01,275 		5496 of 10000 with 99.33% 	 Time used:  0.23 sec
2023-04-02 19:38:01,395 		5520 of 10000 with 99.33% 	 Time used:  0.12 sec
2023-04-02 19:38:01,429 		5544 of 10000 with 99.33% 	 Time used:  0.03 sec
2023-04-02 19:38:01,462 		5568 of 10000 with 99.34% 	 Time used:  0.03 sec
2023-04-02 19:38:01,511 		5592 of 10000 with 99.32% 	 Time used:  0.05 sec
2023-04-02 19:38:01,724 		5616 of 10000 with 99.32% 	 Time used:  0.21 sec
2023-04-02 19:38:01,962 		5640 of 10000 with 99.33% 	 Time used:  0.24 sec
2023-04-02 19:38:02,144 		5664 of 10000 with 99.33% 	 Time used:  0.18 sec
2023-04-02 19:38:02,348 		5688 of 10000 with 99.33% 	 Time used:  0.20 sec
2023-04-02 19:38:02,581 		5712 of 10000 with 99.32% 	 Time used:  0.23 sec
2023-04-02 19:38:02,791 		5736 of 10000 with 99.32% 	 Time used:  0.21 sec
2023-04-02 19:38:03,032 		5760 of 10000 with 99.32% 	 Time used:  0.24 sec
2023-04-02 19:38:03,195 		5784 of 10000 with 99.33% 	 Time used:  0.16 sec
2023-04-02 19:38:03,430 		5808 of 10000 with 99.33% 	 Time used:  0.23 sec
2023-04-02 19:38:03,592 		5832 of 10000 with 99.30% 	 Time used:  0.16 sec
2023-04-02 19:38:03,760 		5856 of 10000 with 99.28% 	 Time used:  0.17 sec
2023-04-02 19:38:03,959 		5880 of 10000 with 99.29% 	 Time used:  0.20 sec
2023-04-02 19:38:04,142 		5904 of 10000 with 99.29% 	 Time used:  0.18 sec
2023-04-02 19:38:04,330 		5928 of 10000 with 99.29% 	 Time used:  0.19 sec
2023-04-02 19:38:04,527 		5952 of 10000 with 99.29% 	 Time used:  0.20 sec
2023-04-02 19:38:04,763 		5976 of 10000 with 99.30% 	 Time used:  0.23 sec
2023-04-02 19:38:04,911 		6000 of 10000 with 99.30% 	 Time used:  0.15 sec
2023-04-02 19:38:05,094 		6024 of 10000 with 99.30% 	 Time used:  0.18 sec
2023-04-02 19:38:05,307 		6048 of 10000 with 99.29% 	 Time used:  0.21 sec
2023-04-02 19:38:05,489 		6072 of 10000 with 99.29% 	 Time used:  0.18 sec
2023-04-02 19:38:05,671 		6096 of 10000 with 99.29% 	 Time used:  0.18 sec
2023-04-02 19:38:05,910 		6120 of 10000 with 99.28% 	 Time used:  0.24 sec
2023-04-02 19:38:06,105 		6144 of 10000 with 99.28% 	 Time used:  0.19 sec
2023-04-02 19:38:06,293 		6168 of 10000 with 99.29% 	 Time used:  0.19 sec
2023-04-02 19:38:06,488 		6192 of 10000 with 99.29% 	 Time used:  0.19 sec
2023-04-02 19:38:06,655 		6216 of 10000 with 99.29% 	 Time used:  0.17 sec
2023-04-02 19:38:06,840 		6240 of 10000 with 99.29% 	 Time used:  0.18 sec
2023-04-02 19:38:07,050 		6264 of 10000 with 99.30% 	 Time used:  0.21 sec
2023-04-02 19:38:07,274 		6288 of 10000 with 99.30% 	 Time used:  0.22 sec
2023-04-02 19:38:07,451 		6312 of 10000 with 99.30% 	 Time used:  0.18 sec
2023-04-02 19:38:07,629 		6336 of 10000 with 99.31% 	 Time used:  0.18 sec
2023-04-02 19:38:07,815 		6360 of 10000 with 99.31% 	 Time used:  0.18 sec
2023-04-02 19:38:07,999 		6384 of 10000 with 99.30% 	 Time used:  0.18 sec
2023-04-02 19:38:08,170 		6408 of 10000 with 99.30% 	 Time used:  0.17 sec
2023-04-02 19:38:08,361 		6432 of 10000 with 99.30% 	 Time used:  0.19 sec
2023-04-02 19:38:08,560 		6456 of 10000 with 99.30% 	 Time used:  0.20 sec
2023-04-02 19:38:08,741 		6480 of 10000 with 99.31% 	 Time used:  0.18 sec
2023-04-02 19:38:08,925 		6504 of 10000 with 99.29% 	 Time used:  0.18 sec
2023-04-02 19:38:09,111 		6528 of 10000 with 99.30% 	 Time used:  0.18 sec
2023-04-02 19:38:09,281 		6552 of 10000 with 99.30% 	 Time used:  0.17 sec
2023-04-02 19:38:09,486 		6576 of 10000 with 99.30% 	 Time used:  0.20 sec
2023-04-02 19:38:09,666 		6600 of 10000 with 99.30% 	 Time used:  0.18 sec
2023-04-02 19:38:09,824 		6624 of 10000 with 99.31% 	 Time used:  0.16 sec
2023-04-02 19:38:09,983 		6648 of 10000 with 99.31% 	 Time used:  0.15 sec
2023-04-02 19:38:10,132 		6672 of 10000 with 99.31% 	 Time used:  0.15 sec
2023-04-02 19:38:10,298 		6696 of 10000 with 99.31% 	 Time used:  0.16 sec
2023-04-02 19:38:10,436 		6720 of 10000 with 99.32% 	 Time used:  0.14 sec
2023-04-02 19:38:10,677 		6744 of 10000 with 99.30% 	 Time used:  0.24 sec
2023-04-02 19:38:10,699 		6768 of 10000 with 99.31% 	 Time used:  0.02 sec
2023-04-02 19:38:10,732 		6792 of 10000 with 99.31% 	 Time used:  0.03 sec
2023-04-02 19:38:10,765 		6816 of 10000 with 99.30% 	 Time used:  0.03 sec
2023-04-02 19:38:10,799 		6840 of 10000 with 99.30% 	 Time used:  0.03 sec
2023-04-02 19:38:10,832 		6864 of 10000 with 99.30% 	 Time used:  0.03 sec
2023-04-02 19:38:10,865 		6888 of 10000 with 99.30% 	 Time used:  0.03 sec
2023-04-02 19:38:10,898 		6912 of 10000 with 99.31% 	 Time used:  0.03 sec
2023-04-02 19:38:10,931 		6936 of 10000 with 99.31% 	 Time used:  0.03 sec
2023-04-02 19:38:10,964 		6960 of 10000 with 99.31% 	 Time used:  0.03 sec
2023-04-02 19:38:10,998 		6984 of 10000 with 99.31% 	 Time used:  0.03 sec
2023-04-02 19:38:11,031 		7008 of 10000 with 99.32% 	 Time used:  0.03 sec
2023-04-02 19:38:11,104 		7032 of 10000 with 99.32% 	 Time used:  0.07 sec
2023-04-02 19:38:11,242 		7056 of 10000 with 99.32% 	 Time used:  0.14 sec
2023-04-02 19:38:11,474 		7080 of 10000 with 99.32% 	 Time used:  0.23 sec
2023-04-02 19:38:11,669 		7104 of 10000 with 99.32% 	 Time used:  0.19 sec
2023-04-02 19:38:11,858 		7128 of 10000 with 99.31% 	 Time used:  0.19 sec
2023-04-02 19:38:12,026 		7152 of 10000 with 99.31% 	 Time used:  0.17 sec
2023-04-02 19:38:12,305 		7176 of 10000 with 99.32% 	 Time used:  0.28 sec
2023-04-02 19:38:12,481 		7200 of 10000 with 99.32% 	 Time used:  0.18 sec
2023-04-02 19:38:12,702 		7224 of 10000 with 99.32% 	 Time used:  0.22 sec
2023-04-02 19:38:12,938 		7248 of 10000 with 99.31% 	 Time used:  0.23 sec
2023-04-02 19:38:13,104 		7272 of 10000 with 99.31% 	 Time used:  0.17 sec
2023-04-02 19:38:13,356 		7296 of 10000 with 99.31% 	 Time used:  0.25 sec
2023-04-02 19:38:13,602 		7320 of 10000 with 99.32% 	 Time used:  0.25 sec
2023-04-02 19:38:13,783 		7344 of 10000 with 99.31% 	 Time used:  0.18 sec
2023-04-02 19:38:13,969 		7368 of 10000 with 99.31% 	 Time used:  0.18 sec
2023-04-02 19:38:14,186 		7392 of 10000 with 99.31% 	 Time used:  0.22 sec
2023-04-02 19:38:14,396 		7416 of 10000 with 99.31% 	 Time used:  0.21 sec
2023-04-02 19:38:14,569 		7440 of 10000 with 99.31% 	 Time used:  0.17 sec
2023-04-02 19:38:14,714 		7464 of 10000 with 99.32% 	 Time used:  0.14 sec
2023-04-02 19:38:14,895 		7488 of 10000 with 99.32% 	 Time used:  0.18 sec
2023-04-02 19:38:15,139 		7512 of 10000 with 99.32% 	 Time used:  0.24 sec
2023-04-02 19:38:15,310 		7536 of 10000 with 99.32% 	 Time used:  0.17 sec
2023-04-02 19:38:15,476 		7560 of 10000 with 99.33% 	 Time used:  0.17 sec
2023-04-02 19:38:15,615 		7584 of 10000 with 99.33% 	 Time used:  0.14 sec
2023-04-02 19:38:15,789 		7608 of 10000 with 99.33% 	 Time used:  0.17 sec
2023-04-02 19:38:15,939 		7632 of 10000 with 99.33% 	 Time used:  0.15 sec
2023-04-02 19:38:16,081 		7656 of 10000 with 99.33% 	 Time used:  0.14 sec
2023-04-02 19:38:16,370 		7680 of 10000 with 99.34% 	 Time used:  0.29 sec
2023-04-02 19:38:16,551 		7704 of 10000 with 99.34% 	 Time used:  0.18 sec
2023-04-02 19:38:16,710 		7728 of 10000 with 99.34% 	 Time used:  0.16 sec
2023-04-02 19:38:16,889 		7752 of 10000 with 99.34% 	 Time used:  0.18 sec
2023-04-02 19:38:17,028 		7776 of 10000 with 99.34% 	 Time used:  0.14 sec
2023-04-02 19:38:17,167 		7800 of 10000 with 99.35% 	 Time used:  0.14 sec
2023-04-02 19:38:17,391 		7824 of 10000 with 99.35% 	 Time used:  0.22 sec
2023-04-02 19:38:17,574 		7848 of 10000 with 99.35% 	 Time used:  0.18 sec
2023-04-02 19:38:17,759 		7872 of 10000 with 99.35% 	 Time used:  0.18 sec
2023-04-02 19:38:17,926 		7896 of 10000 with 99.35% 	 Time used:  0.17 sec
2023-04-02 19:38:18,077 		7920 of 10000 with 99.36% 	 Time used:  0.15 sec
2023-04-02 19:38:18,230 		7944 of 10000 with 99.36% 	 Time used:  0.15 sec
2023-04-02 19:38:18,409 		7968 of 10000 with 99.36% 	 Time used:  0.18 sec
2023-04-02 19:38:18,572 		7992 of 10000 with 99.36% 	 Time used:  0.16 sec
2023-04-02 19:38:18,838 		8016 of 10000 with 99.35% 	 Time used:  0.27 sec
2023-04-02 19:38:18,992 		8040 of 10000 with 99.35% 	 Time used:  0.15 sec
2023-04-02 19:38:19,162 		8064 of 10000 with 99.36% 	 Time used:  0.17 sec
2023-04-02 19:38:19,338 		8088 of 10000 with 99.36% 	 Time used:  0.17 sec
2023-04-02 19:38:19,500 		8112 of 10000 with 99.36% 	 Time used:  0.16 sec
2023-04-02 19:38:19,717 		8136 of 10000 with 99.36% 	 Time used:  0.22 sec
2023-04-02 19:38:19,842 		8160 of 10000 with 99.36% 	 Time used:  0.12 sec
2023-04-02 19:38:20,076 		8184 of 10000 with 99.36% 	 Time used:  0.23 sec
2023-04-02 19:38:20,265 		8208 of 10000 with 99.37% 	 Time used:  0.19 sec
2023-04-02 19:38:20,436 		8232 of 10000 with 99.37% 	 Time used:  0.17 sec
2023-04-02 19:38:20,612 		8256 of 10000 with 99.37% 	 Time used:  0.17 sec
2023-04-02 19:38:20,756 		8280 of 10000 with 99.37% 	 Time used:  0.14 sec
2023-04-02 19:38:20,935 		8304 of 10000 with 99.37% 	 Time used:  0.18 sec
2023-04-02 19:38:21,121 		8328 of 10000 with 99.38% 	 Time used:  0.19 sec
2023-04-02 19:38:21,321 		8352 of 10000 with 99.38% 	 Time used:  0.20 sec
2023-04-02 19:38:21,514 		8376 of 10000 with 99.38% 	 Time used:  0.19 sec
2023-04-02 19:38:21,685 		8400 of 10000 with 99.38% 	 Time used:  0.17 sec
2023-04-02 19:38:21,879 		8424 of 10000 with 99.38% 	 Time used:  0.19 sec
2023-04-02 19:38:22,039 		8448 of 10000 with 99.38% 	 Time used:  0.16 sec
2023-04-02 19:38:22,263 		8472 of 10000 with 99.39% 	 Time used:  0.22 sec
2023-04-02 19:38:22,438 		8496 of 10000 with 99.38% 	 Time used:  0.17 sec
2023-04-02 19:38:22,616 		8520 of 10000 with 99.38% 	 Time used:  0.18 sec
2023-04-02 19:38:22,767 		8544 of 10000 with 99.38% 	 Time used:  0.15 sec
2023-04-02 19:38:23,006 		8568 of 10000 with 99.38% 	 Time used:  0.24 sec
2023-04-02 19:38:23,197 		8592 of 10000 with 99.38% 	 Time used:  0.19 sec
2023-04-02 19:38:23,385 		8616 of 10000 with 99.38% 	 Time used:  0.19 sec
2023-04-02 19:38:23,550 		8640 of 10000 with 99.38% 	 Time used:  0.16 sec
2023-04-02 19:38:23,704 		8664 of 10000 with 99.38% 	 Time used:  0.15 sec
2023-04-02 19:38:23,878 		8688 of 10000 with 99.38% 	 Time used:  0.17 sec
2023-04-02 19:38:24,054 		8712 of 10000 with 99.38% 	 Time used:  0.17 sec
2023-04-02 19:38:24,230 		8736 of 10000 with 99.38% 	 Time used:  0.18 sec
2023-04-02 19:38:24,463 		8760 of 10000 with 99.38% 	 Time used:  0.23 sec
2023-04-02 19:38:24,593 		8784 of 10000 with 99.39% 	 Time used:  0.13 sec
2023-04-02 19:38:24,721 		8808 of 10000 with 99.38% 	 Time used:  0.13 sec
2023-04-02 19:38:24,859 		8832 of 10000 with 99.35% 	 Time used:  0.14 sec
2023-04-02 19:38:25,033 		8856 of 10000 with 99.36% 	 Time used:  0.17 sec
2023-04-02 19:38:25,166 		8880 of 10000 with 99.36% 	 Time used:  0.13 sec
2023-04-02 19:38:25,319 		8904 of 10000 with 99.36% 	 Time used:  0.15 sec
2023-04-02 19:38:25,575 		8928 of 10000 with 99.36% 	 Time used:  0.26 sec
2023-04-02 19:38:25,713 		8952 of 10000 with 99.36% 	 Time used:  0.14 sec
2023-04-02 19:38:25,880 		8976 of 10000 with 99.36% 	 Time used:  0.17 sec
2023-04-02 19:38:26,065 		9000 of 10000 with 99.37% 	 Time used:  0.18 sec
2023-04-02 19:38:26,243 		9024 of 10000 with 99.37% 	 Time used:  0.18 sec
2023-04-02 19:38:26,480 		9048 of 10000 with 99.37% 	 Time used:  0.24 sec
2023-04-02 19:38:26,506 		9072 of 10000 with 99.37% 	 Time used:  0.02 sec
2023-04-02 19:38:26,680 		9096 of 10000 with 99.36% 	 Time used:  0.17 sec
2023-04-02 19:38:26,865 		9120 of 10000 with 99.36% 	 Time used:  0.18 sec
2023-04-02 19:38:27,033 		9144 of 10000 with 99.37% 	 Time used:  0.17 sec
2023-04-02 19:38:27,220 		9168 of 10000 with 99.37% 	 Time used:  0.19 sec
2023-04-02 19:38:27,407 		9192 of 10000 with 99.37% 	 Time used:  0.19 sec
2023-04-02 19:38:27,630 		9216 of 10000 with 99.36% 	 Time used:  0.22 sec
2023-04-02 19:38:27,795 		9240 of 10000 with 99.36% 	 Time used:  0.16 sec
2023-04-02 19:38:28,033 		9264 of 10000 with 99.36% 	 Time used:  0.24 sec
2023-04-02 19:38:28,231 		9288 of 10000 with 99.36% 	 Time used:  0.20 sec
2023-04-02 19:38:28,477 		9312 of 10000 with 99.37% 	 Time used:  0.24 sec
2023-04-02 19:38:28,660 		9336 of 10000 with 99.37% 	 Time used:  0.18 sec
2023-04-02 19:38:28,832 		9360 of 10000 with 99.37% 	 Time used:  0.17 sec
2023-04-02 19:38:28,996 		9384 of 10000 with 99.37% 	 Time used:  0.16 sec
2023-04-02 19:38:29,205 		9408 of 10000 with 99.37% 	 Time used:  0.21 sec
2023-04-02 19:38:29,445 		9432 of 10000 with 99.37% 	 Time used:  0.24 sec
2023-04-02 19:38:29,610 		9456 of 10000 with 99.38% 	 Time used:  0.16 sec
2023-04-02 19:38:29,847 		9480 of 10000 with 99.37% 	 Time used:  0.24 sec
2023-04-02 19:38:29,884 		9504 of 10000 with 99.37% 	 Time used:  0.04 sec
2023-04-02 19:38:29,918 		9528 of 10000 with 99.37% 	 Time used:  0.03 sec
2023-04-02 19:38:29,953 		9552 of 10000 with 99.37% 	 Time used:  0.03 sec
2023-04-02 19:38:29,987 		9576 of 10000 with 99.37% 	 Time used:  0.03 sec
2023-04-02 19:38:30,021 		9600 of 10000 with 99.38% 	 Time used:  0.03 sec
2023-04-02 19:38:30,055 		9624 of 10000 with 99.38% 	 Time used:  0.03 sec
2023-04-02 19:38:30,090 		9648 of 10000 with 99.37% 	 Time used:  0.03 sec
2023-04-02 19:38:30,195 		9672 of 10000 with 99.36% 	 Time used:  0.10 sec
2023-04-02 19:38:30,231 		9696 of 10000 with 99.36% 	 Time used:  0.03 sec
2023-04-02 19:38:30,265 		9720 of 10000 with 99.36% 	 Time used:  0.03 sec
2023-04-02 19:38:30,299 		9744 of 10000 with 99.36% 	 Time used:  0.03 sec
2023-04-02 19:38:30,333 		9768 of 10000 with 99.37% 	 Time used:  0.03 sec
2023-04-02 19:38:30,413 		9792 of 10000 with 99.37% 	 Time used:  0.08 sec
2023-04-02 19:38:30,447 		9816 of 10000 with 99.37% 	 Time used:  0.03 sec
2023-04-02 19:38:30,481 		9840 of 10000 with 99.37% 	 Time used:  0.03 sec
2023-04-02 19:38:30,515 		9864 of 10000 with 99.37% 	 Time used:  0.03 sec
2023-04-02 19:38:30,550 		9888 of 10000 with 99.36% 	 Time used:  0.03 sec
2023-04-02 19:38:30,584 		9912 of 10000 with 99.36% 	 Time used:  0.03 sec
2023-04-02 19:38:30,618 		9936 of 10000 with 99.37% 	 Time used:  0.03 sec
2023-04-02 19:38:30,652 		9960 of 10000 with 99.37% 	 Time used:  0.03 sec
2023-04-02 19:38:30,686 		9984 of 10000 with 99.37% 	 Time used:  0.03 sec
2023-04-02 19:38:30,731 		10000 of 10000 with 99.36% 	 Time used:  0.04 sec
2023-04-02 19:38:30,733 
2023-04-02 19:38:30,755 			Learning rate: weights:   1.000e-06    
2023-04-02 19:38:30,756 			Last test performance: 99.36%
2023-04-02 19:38:30,756 ----------------
2023-04-02 19:38:32,011   71  =>  0    		Training 486 pattern with 99.38% 	Forward time: 	 1.03 sec
2023-04-02 19:38:32,011 			Loss:    7.683e-04    			Backward time: 	 0.20 sec 
2023-04-02 19:38:32,303 			Learning rate: weights:   1.000e-06    
2023-04-02 19:38:32,303 			Last test performance: 99.36%
2023-04-02 19:38:32,303 ----------------
2023-04-02 19:38:33,740   71  =>  1    		Training 486 pattern with 99.79% 	Forward time: 	 1.18 sec
2023-04-02 19:38:33,741 			Loss:    4.765e-04    			Backward time: 	 0.24 sec 
2023-04-02 19:38:33,924 			Learning rate: weights:   1.000e-06    
2023-04-02 19:38:33,924 			Last test performance: 99.36%
2023-04-02 19:38:33,925 ----------------
2023-04-02 19:38:34,747   71  =>  2    		Training 486 pattern with 100.00% 	Forward time: 	 0.75 sec
2023-04-02 19:38:34,747 			Loss:    1.701e-04    			Backward time: 	 0.06 sec 
2023-04-02 19:38:34,832 			Learning rate: weights:   1.000e-06    
2023-04-02 19:38:34,833 			Last test performance: 99.36%
2023-04-02 19:38:34,833 ----------------
2023-04-02 19:38:36,225   71  =>  3    		Training 486 pattern with 99.79% 	Forward time: 	 1.13 sec
2023-04-02 19:38:36,226 			Loss:    4.644e-04    			Backward time: 	 0.25 sec 
2023-04-02 19:38:36,329 			Learning rate: weights:   1.000e-06    
2023-04-02 19:38:36,329 			Last test performance: 99.36%
2023-04-02 19:38:36,329 ----------------
2023-04-02 19:38:38,907   71  =>  4    		Training 486 pattern with 99.79% 	Forward time: 	 1.90 sec
2023-04-02 19:38:38,908 			Loss:    2.980e-04    			Backward time: 	 0.66 sec 
2023-04-02 19:38:39,067 			Learning rate: weights:   1.000e-06    
2023-04-02 19:38:39,069 			Last test performance: 99.36%
2023-04-02 19:38:39,069 ----------------
2023-04-02 19:38:41,318   71  =>  5    		Training 486 pattern with 99.79% 	Forward time: 	 1.74 sec
2023-04-02 19:38:41,318 			Loss:    2.719e-04    			Backward time: 	 0.50 sec 
2023-04-02 19:38:41,429 			Learning rate: weights:   1.000e-06    
2023-04-02 19:38:41,429 			Last test performance: 99.36%
2023-04-02 19:38:41,430 ----------------
2023-04-02 19:38:43,613   71  =>  6    		Training 486 pattern with 99.79% 	Forward time: 	 1.63 sec
2023-04-02 19:38:43,614 			Loss:    2.646e-04    			Backward time: 	 0.54 sec 
2023-04-02 19:38:43,710 			Learning rate: weights:   1.000e-06    
2023-04-02 19:38:43,711 			Last test performance: 99.36%
2023-04-02 19:38:43,711 ----------------
2023-04-02 19:38:45,841   71  =>  7    		Training 486 pattern with 99.79% 	Forward time: 	 1.47 sec
2023-04-02 19:38:45,841 			Loss:    3.962e-04    			Backward time: 	 0.64 sec 
2023-04-02 19:38:45,965 			Learning rate: weights:   1.000e-06    
2023-04-02 19:38:45,965 			Last test performance: 99.36%
2023-04-02 19:38:45,965 ----------------
2023-04-02 19:38:47,541   71  =>  8    		Training 486 pattern with 100.00% 	Forward time: 	 1.28 sec
2023-04-02 19:38:47,542 			Loss:    1.613e-04    			Backward time: 	 0.28 sec 
2023-04-02 19:38:47,640 			Learning rate: weights:   1.000e-06    
2023-04-02 19:38:47,641 			Last test performance: 99.36%
2023-04-02 19:38:47,641 ----------------
2023-04-02 19:38:50,386   71  =>  9    		Training 486 pattern with 99.79% 	Forward time: 	 2.06 sec
2023-04-02 19:38:50,386 			Loss:    5.739e-04    			Backward time: 	 0.67 sec 
2023-04-02 19:38:50,519 			Learning rate: weights:   1.000e-06    
2023-04-02 19:38:50,519 			Last test performance: 99.36%
2023-04-02 19:38:50,520 ----------------
2023-04-02 19:38:51,769   71  =>  10   		Training 486 pattern with 100.00% 	Forward time: 	 1.02 sec
2023-04-02 19:38:51,769 			Loss:    1.350e-04    			Backward time: 	 0.22 sec 
2023-04-02 19:38:51,854 			Learning rate: weights:   1.000e-06    
2023-04-02 19:38:51,854 			Last test performance: 99.36%
2023-04-02 19:38:51,855 ----------------
2023-04-02 19:38:54,834   71  =>  11   		Training 486 pattern with 100.00% 	Forward time: 	 1.99 sec
2023-04-02 19:38:54,834 			Loss:    9.941e-05    			Backward time: 	 0.98 sec 
2023-04-02 19:38:54,964 			Learning rate: weights:   1.000e-06    
2023-04-02 19:38:54,966 			Last test performance: 99.36%
2023-04-02 19:38:54,966 ----------------
2023-04-02 19:38:56,644   71  =>  12   		Training 486 pattern with 99.58% 	Forward time: 	 1.30 sec
2023-04-02 19:38:56,644 			Loss:    5.982e-04    			Backward time: 	 0.37 sec 
2023-04-02 19:38:56,771 			Learning rate: weights:   1.000e-06    
2023-04-02 19:38:56,772 			Last test performance: 99.36%
2023-04-02 19:38:56,772 ----------------
2023-04-02 19:39:00,877   71  =>  13   		Training 486 pattern with 99.79% 	Forward time: 	 2.80 sec
2023-04-02 19:39:00,877 			Loss:    4.569e-04    			Backward time: 	 1.29 sec 
2023-04-02 19:39:00,976 			Learning rate: weights:   1.000e-06    
2023-04-02 19:39:00,976 			Last test performance: 99.36%
2023-04-02 19:39:00,976 ----------------
2023-04-02 19:39:03,903   71  =>  14   		Training 486 pattern with 99.58% 	Forward time: 	 2.37 sec
2023-04-02 19:39:03,904 			Loss:    6.952e-04    			Backward time: 	 0.54 sec 
2023-04-02 19:39:04,146 			Learning rate: weights:   1.000e-06    
2023-04-02 19:39:04,146 			Last test performance: 99.36%
2023-04-02 19:39:04,146 ----------------
2023-04-02 19:39:07,843   71  =>  15   		Training 486 pattern with 99.79% 	Forward time: 	 2.56 sec
2023-04-02 19:39:07,843 			Loss:    1.506e-04    			Backward time: 	 1.11 sec 
2023-04-02 19:39:08,003 			Learning rate: weights:   1.000e-06    
2023-04-02 19:39:08,003 			Last test performance: 99.36%
2023-04-02 19:39:08,003 ----------------
2023-04-02 19:39:10,323   71  =>  16   		Training 486 pattern with 99.58% 	Forward time: 	 1.78 sec
2023-04-02 19:39:10,324 			Loss:    6.466e-04    			Backward time: 	 0.52 sec 
2023-04-02 19:39:10,611 			Learning rate: weights:   1.000e-06    
2023-04-02 19:39:10,611 			Last test performance: 99.36%
2023-04-02 19:39:10,611 ----------------
2023-04-02 19:39:12,339   71  =>  17   		Training 486 pattern with 99.79% 	Forward time: 	 1.28 sec
2023-04-02 19:39:12,340 			Loss:    5.545e-04    			Backward time: 	 0.44 sec 
2023-04-02 19:39:12,427 			Learning rate: weights:   1.000e-06    
2023-04-02 19:39:12,427 			Last test performance: 99.36%
2023-04-02 19:39:12,428 ----------------
2023-04-02 19:39:14,060   71  =>  18   		Training 486 pattern with 100.00% 	Forward time: 	 1.46 sec
2023-04-02 19:39:14,061 			Loss:    1.303e-04    			Backward time: 	 0.16 sec 
2023-04-02 19:39:14,212 			Learning rate: weights:   1.000e-06    
2023-04-02 19:39:14,213 			Last test performance: 99.36%
2023-04-02 19:39:14,213 ----------------
2023-04-02 19:39:16,002   71  =>  19   		Training 486 pattern with 99.58% 	Forward time: 	 1.51 sec
2023-04-02 19:39:16,003 			Loss:    4.309e-04    			Backward time: 	 0.26 sec 
2023-04-02 19:39:16,173 			Learning rate: weights:   1.000e-06    
2023-04-02 19:39:16,174 			Last test performance: 99.36%
2023-04-02 19:39:16,174 ----------------
2023-04-02 19:39:18,525   71  =>  20   		Training 486 pattern with 99.38% 	Forward time: 	 1.80 sec
2023-04-02 19:39:18,525 			Loss:    9.983e-04    			Backward time: 	 0.54 sec 
2023-04-02 19:39:18,755 			Learning rate: weights:   1.000e-06    
2023-04-02 19:39:18,755 			Last test performance: 99.36%
2023-04-02 19:39:18,756 ----------------
2023-04-02 19:39:21,943   71  =>  21   		Training 486 pattern with 99.79% 	Forward time: 	 2.25 sec
2023-04-02 19:39:21,944 			Loss:    3.384e-04    			Backward time: 	 0.92 sec 
2023-04-02 19:39:22,340 			Learning rate: weights:   1.000e-06    
2023-04-02 19:39:22,340 			Last test performance: 99.36%
2023-04-02 19:39:22,340 ----------------
2023-04-02 19:39:23,914   71  =>  22   		Training 486 pattern with 99.17% 	Forward time: 	 1.26 sec
2023-04-02 19:39:23,914 			Loss:    7.450e-04    			Backward time: 	 0.30 sec 
2023-04-02 19:39:23,998 			Learning rate: weights:   1.000e-06    
2023-04-02 19:39:23,998 			Last test performance: 99.36%
2023-04-02 19:39:23,999 ----------------
2023-04-02 19:39:25,590   71  =>  23   		Training 486 pattern with 99.79% 	Forward time: 	 1.33 sec
2023-04-02 19:39:25,591 			Loss:    4.854e-04    			Backward time: 	 0.25 sec 
2023-04-02 19:39:25,684 			Learning rate: weights:   1.000e-06    
2023-04-02 19:39:25,684 			Last test performance: 99.36%
2023-04-02 19:39:25,684 ----------------
2023-04-02 19:39:26,892   71  =>  24   		Training 486 pattern with 100.00% 	Forward time: 	 0.87 sec
2023-04-02 19:39:26,893 			Loss:    3.003e-04    			Backward time: 	 0.32 sec 
2023-04-02 19:39:27,217 			Learning rate: weights:   1.000e-06    
2023-04-02 19:39:27,218 			Last test performance: 99.36%
2023-04-02 19:39:27,218 ----------------
2023-04-02 19:39:29,561   71  =>  25   		Training 486 pattern with 100.00% 	Forward time: 	 1.74 sec
2023-04-02 19:39:29,561 			Loss:    1.956e-04    			Backward time: 	 0.59 sec 
2023-04-02 19:39:29,681 			Learning rate: weights:   1.000e-06    
2023-04-02 19:39:29,683 			Last test performance: 99.36%
2023-04-02 19:39:29,689 ----------------
2023-04-02 19:39:33,770   71  =>  26   		Training 486 pattern with 99.79% 	Forward time: 	 2.77 sec
2023-04-02 19:39:33,771 			Loss:    2.956e-04    			Backward time: 	 1.31 sec 
2023-04-02 19:39:34,039 			Learning rate: weights:   1.000e-06    
2023-04-02 19:39:34,039 			Last test performance: 99.36%
2023-04-02 19:39:34,039 ----------------
2023-04-02 19:39:35,246   71  =>  27   		Training 486 pattern with 100.00% 	Forward time: 	 1.03 sec
2023-04-02 19:39:35,247 			Loss:    1.277e-04    			Backward time: 	 0.16 sec 
2023-04-02 19:39:35,343 			Learning rate: weights:   1.000e-06    
2023-04-02 19:39:35,344 			Last test performance: 99.36%
2023-04-02 19:39:35,344 ----------------
2023-04-02 19:39:37,287   71  =>  28   		Training 486 pattern with 99.79% 	Forward time: 	 1.52 sec
2023-04-02 19:39:37,287 			Loss:    2.453e-04    			Backward time: 	 0.40 sec 
2023-04-02 19:39:37,471 			Learning rate: weights:   1.000e-06    
2023-04-02 19:39:37,473 			Last test performance: 99.36%
2023-04-02 19:39:37,473 ----------------
2023-04-02 19:39:39,730   71  =>  29   		Training 486 pattern with 100.00% 	Forward time: 	 1.64 sec
2023-04-02 19:39:39,730 			Loss:    1.455e-04    			Backward time: 	 0.61 sec 
2023-04-02 19:39:39,879 			Learning rate: weights:   1.000e-06    
2023-04-02 19:39:39,879 			Last test performance: 99.36%
2023-04-02 19:39:39,879 ----------------
2023-04-02 19:39:41,756   71  =>  30   		Training 486 pattern with 99.58% 	Forward time: 	 1.31 sec
2023-04-02 19:39:41,756 			Loss:    2.761e-04    			Backward time: 	 0.55 sec 
2023-04-02 19:39:41,874 			Learning rate: weights:   1.000e-06    
2023-04-02 19:39:41,875 			Last test performance: 99.36%
2023-04-02 19:39:41,875 ----------------
2023-04-02 19:39:43,680   71  =>  31   		Training 486 pattern with 100.00% 	Forward time: 	 1.42 sec
2023-04-02 19:39:43,680 			Loss:    1.156e-04    			Backward time: 	 0.37 sec 
2023-04-02 19:39:43,768 			Learning rate: weights:   1.000e-06    
2023-04-02 19:39:43,768 			Last test performance: 99.36%
2023-04-02 19:39:43,768 ----------------
2023-04-02 19:39:45,788   71  =>  32   		Training 486 pattern with 99.79% 	Forward time: 	 1.50 sec
2023-04-02 19:39:45,789 			Loss:    2.648e-04    			Backward time: 	 0.50 sec 
2023-04-02 19:39:45,916 			Learning rate: weights:   1.000e-06    
2023-04-02 19:39:45,916 			Last test performance: 99.36%
2023-04-02 19:39:45,917 ----------------
2023-04-02 19:39:47,786   71  =>  33   		Training 486 pattern with 99.38% 	Forward time: 	 1.52 sec
2023-04-02 19:39:47,786 			Loss:    6.064e-04    			Backward time: 	 0.34 sec 
2023-04-02 19:39:47,943 			Learning rate: weights:   1.000e-06    
2023-04-02 19:39:47,944 			Last test performance: 99.36%
2023-04-02 19:39:47,944 ----------------
2023-04-02 19:39:50,357   71  =>  34   		Training 486 pattern with 99.79% 	Forward time: 	 1.74 sec
2023-04-02 19:39:50,357 			Loss:    3.074e-04    			Backward time: 	 0.66 sec 
2023-04-02 19:39:50,489 			Learning rate: weights:   1.000e-06    
2023-04-02 19:39:50,490 			Last test performance: 99.36%
2023-04-02 19:39:50,490 ----------------
2023-04-02 19:39:52,346   71  =>  35   		Training 486 pattern with 99.38% 	Forward time: 	 1.47 sec
2023-04-02 19:39:52,347 			Loss:    6.207e-04    			Backward time: 	 0.37 sec 
2023-04-02 19:39:52,450 			Learning rate: weights:   1.000e-06    
2023-04-02 19:39:52,450 			Last test performance: 99.36%
2023-04-02 19:39:52,450 ----------------
2023-04-02 19:39:53,872   71  =>  36   		Training 486 pattern with 100.00% 	Forward time: 	 1.10 sec
2023-04-02 19:39:53,872 			Loss:    1.470e-04    			Backward time: 	 0.30 sec 
2023-04-02 19:39:54,035 			Learning rate: weights:   1.000e-06    
2023-04-02 19:39:54,036 			Last test performance: 99.36%
2023-04-02 19:39:54,036 ----------------
2023-04-02 19:39:55,976   71  =>  37   		Training 486 pattern with 100.00% 	Forward time: 	 1.43 sec
2023-04-02 19:39:55,976 			Loss:    2.584e-04    			Backward time: 	 0.48 sec 
2023-04-02 19:39:56,115 			Learning rate: weights:   1.000e-06    
2023-04-02 19:39:56,116 			Last test performance: 99.36%
2023-04-02 19:39:56,116 ----------------
2023-04-02 19:39:58,325   71  =>  38   		Training 486 pattern with 99.38% 	Forward time: 	 1.66 sec
2023-04-02 19:39:58,325 			Loss:    5.844e-04    			Backward time: 	 0.53 sec 
2023-04-02 19:39:58,501 			Learning rate: weights:   1.000e-06    
2023-04-02 19:39:58,501 			Last test performance: 99.36%
2023-04-02 19:39:58,501 ----------------
2023-04-02 19:40:02,800   71  =>  39   		Training 486 pattern with 99.79% 	Forward time: 	 2.89 sec
2023-04-02 19:40:02,801 			Loss:    7.714e-04    			Backward time: 	 1.39 sec 
2023-04-02 19:40:02,977 			Learning rate: weights:   1.000e-06    
2023-04-02 19:40:02,977 			Last test performance: 99.36%
2023-04-02 19:40:02,977 ----------------
2023-04-02 19:40:06,242   71  =>  40   		Training 486 pattern with 99.38% 	Forward time: 	 2.11 sec
2023-04-02 19:40:06,242 			Loss:    4.180e-04    			Backward time: 	 1.14 sec 
2023-04-02 19:40:06,444 			Learning rate: weights:   1.000e-06    
2023-04-02 19:40:06,444 			Last test performance: 99.36%
2023-04-02 19:40:06,444 ----------------
2023-04-02 19:40:08,437   71  =>  41   		Training 486 pattern with 100.00% 	Forward time: 	 1.59 sec
2023-04-02 19:40:08,437 			Loss:    2.693e-04    			Backward time: 	 0.39 sec 
2023-04-02 19:40:08,617 			Learning rate: weights:   1.000e-06    
2023-04-02 19:40:08,619 			Last test performance: 99.36%
2023-04-02 19:40:08,619 ----------------
2023-04-02 19:40:12,028   71  =>  42   		Training 486 pattern with 99.79% 	Forward time: 	 2.31 sec
2023-04-02 19:40:12,028 			Loss:    2.472e-04    			Backward time: 	 1.09 sec 
2023-04-02 19:40:12,153 			Learning rate: weights:   1.000e-06    
2023-04-02 19:40:12,154 			Last test performance: 99.36%
2023-04-02 19:40:12,154 ----------------
2023-04-02 19:40:15,155   71  =>  43   		Training 486 pattern with 100.00% 	Forward time: 	 2.08 sec
2023-04-02 19:40:15,155 			Loss:    1.204e-04    			Backward time: 	 0.91 sec 
2023-04-02 19:40:15,309 			Learning rate: weights:   1.000e-06    
2023-04-02 19:40:15,309 			Last test performance: 99.36%
2023-04-02 19:40:15,310 ----------------
2023-04-02 19:40:16,944   71  =>  44   		Training 486 pattern with 99.79% 	Forward time: 	 1.28 sec
2023-04-02 19:40:16,945 			Loss:    2.800e-04    			Backward time: 	 0.34 sec 
2023-04-02 19:40:17,195 			Learning rate: weights:   1.000e-06    
2023-04-02 19:40:17,196 			Last test performance: 99.36%
2023-04-02 19:40:17,196 ----------------
2023-04-02 19:40:18,834   71  =>  45   		Training 486 pattern with 99.79% 	Forward time: 	 1.27 sec
2023-04-02 19:40:18,834 			Loss:    2.497e-04    			Backward time: 	 0.35 sec 
2023-04-02 19:40:18,992 			Learning rate: weights:   1.000e-06    
2023-04-02 19:40:18,993 			Last test performance: 99.36%
2023-04-02 19:40:18,993 ----------------
2023-04-02 19:40:21,237   71  =>  46   		Training 486 pattern with 99.58% 	Forward time: 	 1.75 sec
2023-04-02 19:40:21,238 			Loss:    7.932e-04    			Backward time: 	 0.48 sec 
2023-04-02 19:40:21,328 			Learning rate: weights:   1.000e-06    
2023-04-02 19:40:21,328 			Last test performance: 99.36%
2023-04-02 19:40:21,328 ----------------
2023-04-02 19:40:23,091   71  =>  47   		Training 486 pattern with 100.00% 	Forward time: 	 1.40 sec
2023-04-02 19:40:23,091 			Loss:    1.406e-04    			Backward time: 	 0.35 sec 
2023-04-02 19:40:23,211 			Learning rate: weights:   1.000e-06    
2023-04-02 19:40:23,211 			Last test performance: 99.36%
2023-04-02 19:40:23,212 ----------------
2023-04-02 19:40:24,529   71  =>  48   		Training 486 pattern with 99.38% 	Forward time: 	 1.09 sec
2023-04-02 19:40:24,529 			Loss:    3.790e-04    			Backward time: 	 0.21 sec 
2023-04-02 19:40:24,616 			Learning rate: weights:   1.000e-06    
2023-04-02 19:40:24,617 			Last test performance: 99.36%
2023-04-02 19:40:24,617 ----------------
2023-04-02 19:40:25,879   71  =>  49   		Training 486 pattern with 100.00% 	Forward time: 	 1.09 sec
2023-04-02 19:40:25,880 			Loss:    5.260e-05    			Backward time: 	 0.16 sec 
2023-04-02 19:40:25,976 			Learning rate: weights:   1.000e-06    
2023-04-02 19:40:25,976 			Last test performance: 99.36%
2023-04-02 19:40:25,976 ----------------
2023-04-02 19:40:29,055   71  =>  50   		Training 486 pattern with 99.58% 	Forward time: 	 2.26 sec
2023-04-02 19:40:29,055 			Loss:    4.640e-04    			Backward time: 	 0.80 sec 
2023-04-02 19:40:29,195 			Learning rate: weights:   1.000e-06    
2023-04-02 19:40:29,195 			Last test performance: 99.36%
2023-04-02 19:40:29,195 ----------------
2023-04-02 19:40:32,394   71  =>  51   		Training 486 pattern with 99.58% 	Forward time: 	 2.36 sec
2023-04-02 19:40:32,394 			Loss:    3.109e-04    			Backward time: 	 0.83 sec 
2023-04-02 19:40:32,475 			Learning rate: weights:   1.000e-06    
2023-04-02 19:40:32,475 			Last test performance: 99.36%
2023-04-02 19:40:32,475 ----------------
2023-04-02 19:40:34,001   71  =>  52   		Training 486 pattern with 99.38% 	Forward time: 	 1.30 sec
2023-04-02 19:40:34,001 			Loss:    8.019e-04    			Backward time: 	 0.21 sec 
2023-04-02 19:40:34,145 			Learning rate: weights:   1.000e-06    
2023-04-02 19:40:34,145 			Last test performance: 99.36%
2023-04-02 19:40:34,145 ----------------
2023-04-02 19:40:36,209   71  =>  53   		Training 486 pattern with 99.38% 	Forward time: 	 1.55 sec
2023-04-02 19:40:36,209 			Loss:    2.064e-03    			Backward time: 	 0.50 sec 
2023-04-02 19:40:36,359 			Learning rate: weights:   1.000e-06    
2023-04-02 19:40:36,359 			Last test performance: 99.36%
2023-04-02 19:40:36,360 ----------------
2023-04-02 19:40:37,799   71  =>  54   		Training 486 pattern with 100.00% 	Forward time: 	 1.18 sec
2023-04-02 19:40:37,799 			Loss:    3.221e-04    			Backward time: 	 0.24 sec 
2023-04-02 19:40:38,059 			Learning rate: weights:   1.000e-06    
2023-04-02 19:40:38,059 			Last test performance: 99.36%
2023-04-02 19:40:38,060 ----------------
2023-04-02 19:40:40,427   71  =>  55   		Training 486 pattern with 99.79% 	Forward time: 	 1.86 sec
2023-04-02 19:40:40,428 			Loss:    2.325e-04    			Backward time: 	 0.50 sec 
2023-04-02 19:40:40,545 			Learning rate: weights:   1.000e-06    
2023-04-02 19:40:40,548 			Last test performance: 99.36%
2023-04-02 19:40:40,549 ----------------
2023-04-02 19:40:43,434   71  =>  56   		Training 486 pattern with 100.00% 	Forward time: 	 2.13 sec
2023-04-02 19:40:43,434 			Loss:    1.247e-04    			Backward time: 	 0.74 sec 
2023-04-02 19:40:43,524 			Learning rate: weights:   1.000e-06    
2023-04-02 19:40:43,524 			Last test performance: 99.36%
2023-04-02 19:40:43,524 ----------------
2023-04-02 19:40:45,915   71  =>  57   		Training 486 pattern with 99.79% 	Forward time: 	 1.92 sec
2023-04-02 19:40:45,916 			Loss:    4.506e-04    			Backward time: 	 0.46 sec 
2023-04-02 19:40:46,068 			Learning rate: weights:   1.000e-06    
2023-04-02 19:40:46,069 			Last test performance: 99.36%
2023-04-02 19:40:46,069 ----------------
2023-04-02 19:40:48,890   71  =>  58   		Training 486 pattern with 99.79% 	Forward time: 	 2.12 sec
2023-04-02 19:40:48,890 			Loss:    2.030e-04    			Backward time: 	 0.68 sec 
2023-04-02 19:40:49,032 			Learning rate: weights:   1.000e-06    
2023-04-02 19:40:49,032 			Last test performance: 99.36%
2023-04-02 19:40:49,032 ----------------
2023-04-02 19:40:51,014   71  =>  59   		Training 486 pattern with 99.58% 	Forward time: 	 1.60 sec
2023-04-02 19:40:51,014 			Loss:    3.231e-04    			Backward time: 	 0.36 sec 
2023-04-02 19:40:51,171 			Learning rate: weights:   1.000e-06    
2023-04-02 19:40:51,171 			Last test performance: 99.36%
2023-04-02 19:40:51,172 ----------------
2023-04-02 19:40:52,981   71  =>  60   		Training 486 pattern with 100.00% 	Forward time: 	 1.33 sec
2023-04-02 19:40:52,981 			Loss:    1.541e-04    			Backward time: 	 0.46 sec 
2023-04-02 19:40:53,123 			Learning rate: weights:   1.000e-06    
2023-04-02 19:40:53,123 			Last test performance: 99.36%
2023-04-02 19:40:53,123 ----------------
2023-04-02 19:40:55,296   71  =>  61   		Training 486 pattern with 99.79% 	Forward time: 	 1.70 sec
2023-04-02 19:40:55,297 			Loss:    2.609e-04    			Backward time: 	 0.46 sec 
2023-04-02 19:40:55,388 			Learning rate: weights:   1.000e-06    
2023-04-02 19:40:55,389 			Last test performance: 99.36%
2023-04-02 19:40:55,389 ----------------
2023-04-02 19:40:57,083   71  =>  62   		Training 486 pattern with 100.00% 	Forward time: 	 1.36 sec
2023-04-02 19:40:57,084 			Loss:    2.522e-04    			Backward time: 	 0.32 sec 
2023-04-02 19:40:57,235 			Learning rate: weights:   1.000e-06    
2023-04-02 19:40:57,235 			Last test performance: 99.36%
2023-04-02 19:40:57,235 ----------------
2023-04-02 19:40:59,294   71  =>  63   		Training 486 pattern with 100.00% 	Forward time: 	 1.61 sec
2023-04-02 19:40:59,294 			Loss:    7.910e-05    			Backward time: 	 0.44 sec 
2023-04-02 19:40:59,563 			Learning rate: weights:   1.000e-06    
2023-04-02 19:40:59,563 			Last test performance: 99.36%
2023-04-02 19:40:59,563 ----------------
2023-04-02 19:41:02,927   71  =>  64   		Training 486 pattern with 99.79% 	Forward time: 	 2.75 sec
2023-04-02 19:41:02,928 			Loss:    3.175e-04    			Backward time: 	 0.60 sec 
2023-04-02 19:41:03,044 			Learning rate: weights:   1.000e-06    
2023-04-02 19:41:03,044 			Last test performance: 99.36%
2023-04-02 19:41:03,046 ----------------
2023-04-02 19:41:04,929   71  =>  65   		Training 486 pattern with 100.00% 	Forward time: 	 1.50 sec
2023-04-02 19:41:04,930 			Loss:    9.220e-05    			Backward time: 	 0.37 sec 
2023-04-02 19:41:05,047 			Learning rate: weights:   1.000e-06    
2023-04-02 19:41:05,047 			Last test performance: 99.36%
2023-04-02 19:41:05,047 ----------------
2023-04-02 19:41:06,509   71  =>  66   		Training 486 pattern with 100.00% 	Forward time: 	 1.20 sec
2023-04-02 19:41:06,509 			Loss:    2.857e-04    			Backward time: 	 0.24 sec 
2023-04-02 19:41:06,625 			Learning rate: weights:   1.000e-06    
2023-04-02 19:41:06,625 			Last test performance: 99.36%
2023-04-02 19:41:06,627 ----------------
2023-04-02 19:41:07,850   71  =>  67   		Training 486 pattern with 99.79% 	Forward time: 	 1.15 sec
2023-04-02 19:41:07,851 			Loss:    2.623e-04    			Backward time: 	 0.06 sec 
2023-04-02 19:41:07,966 			Learning rate: weights:   1.000e-06    
2023-04-02 19:41:07,966 			Last test performance: 99.36%
2023-04-02 19:41:07,966 ----------------
2023-04-02 19:41:12,102   71  =>  68   		Training 486 pattern with 99.58% 	Forward time: 	 2.65 sec
2023-04-02 19:41:12,102 			Loss:    3.981e-04    			Backward time: 	 1.47 sec 
2023-04-02 19:41:12,197 			Learning rate: weights:   1.000e-06    
2023-04-02 19:41:12,197 			Last test performance: 99.36%
2023-04-02 19:41:12,198 ----------------
2023-04-02 19:41:14,294   71  =>  69   		Training 486 pattern with 99.17% 	Forward time: 	 1.55 sec
2023-04-02 19:41:14,294 			Loss:    9.885e-04    			Backward time: 	 0.53 sec 
2023-04-02 19:41:14,471 			Learning rate: weights:   1.000e-06    
2023-04-02 19:41:14,472 			Last test performance: 99.36%
2023-04-02 19:41:14,472 ----------------
2023-04-02 19:41:17,672   71  =>  70   		Training 486 pattern with 99.38% 	Forward time: 	 2.26 sec
2023-04-02 19:41:17,672 			Loss:    1.057e-03    			Backward time: 	 0.93 sec 
2023-04-02 19:41:17,797 			Learning rate: weights:   1.000e-06    
2023-04-02 19:41:17,797 			Last test performance: 99.36%
2023-04-02 19:41:17,797 ----------------
2023-04-02 19:41:19,571   71  =>  71   		Training 486 pattern with 99.58% 	Forward time: 	 1.28 sec
2023-04-02 19:41:19,571 			Loss:    4.296e-04    			Backward time: 	 0.48 sec 
2023-04-02 19:41:19,736 			Learning rate: weights:   1.000e-06    
2023-04-02 19:41:19,736 			Last test performance: 99.36%
2023-04-02 19:41:19,738 ----------------
2023-04-02 19:41:22,003   71  =>  72   		Training 486 pattern with 99.58% 	Forward time: 	 1.58 sec
2023-04-02 19:41:22,003 			Loss:    3.146e-04    			Backward time: 	 0.67 sec 
2023-04-02 19:41:22,197 			Learning rate: weights:   1.000e-06    
2023-04-02 19:41:22,198 			Last test performance: 99.36%
2023-04-02 19:41:22,199 ----------------
2023-04-02 19:41:23,963   71  =>  73   		Training 486 pattern with 99.58% 	Forward time: 	 1.47 sec
2023-04-02 19:41:23,964 			Loss:    3.683e-04    			Backward time: 	 0.28 sec 
2023-04-02 19:41:24,206 			Learning rate: weights:   1.000e-06    
2023-04-02 19:41:24,206 			Last test performance: 99.36%
2023-04-02 19:41:24,206 ----------------
2023-04-02 19:41:28,475   71  =>  74   		Training 486 pattern with 99.79% 	Forward time: 	 2.92 sec
2023-04-02 19:41:28,475 			Loss:    3.467e-04    			Backward time: 	 1.33 sec 
2023-04-02 19:41:28,629 			Learning rate: weights:   1.000e-06    
2023-04-02 19:41:28,631 			Last test performance: 99.36%
2023-04-02 19:41:28,631 ----------------
2023-04-02 19:41:30,089   71  =>  75   		Training 486 pattern with 99.38% 	Forward time: 	 1.15 sec
2023-04-02 19:41:30,090 			Loss:    7.738e-04    			Backward time: 	 0.30 sec 
2023-04-02 19:41:30,297 			Learning rate: weights:   1.000e-06    
2023-04-02 19:41:30,297 			Last test performance: 99.36%
2023-04-02 19:41:30,297 ----------------
2023-04-02 19:41:32,680   71  =>  76   		Training 486 pattern with 99.79% 	Forward time: 	 1.88 sec
2023-04-02 19:41:32,680 			Loss:    2.408e-04    			Backward time: 	 0.49 sec 
2023-04-02 19:41:32,835 			Learning rate: weights:   1.000e-06    
2023-04-02 19:41:32,835 			Last test performance: 99.36%
2023-04-02 19:41:32,835 ----------------
2023-04-02 19:41:34,963   71  =>  77   		Training 486 pattern with 99.58% 	Forward time: 	 1.49 sec
2023-04-02 19:41:34,964 			Loss:    3.072e-04    			Backward time: 	 0.63 sec 
2023-04-02 19:41:35,059 			Learning rate: weights:   1.000e-06    
2023-04-02 19:41:35,059 			Last test performance: 99.36%
2023-04-02 19:41:35,059 ----------------
2023-04-02 19:41:37,235   71  =>  78   		Training 486 pattern with 99.79% 	Forward time: 	 1.60 sec
2023-04-02 19:41:37,236 			Loss:    3.516e-04    			Backward time: 	 0.56 sec 
2023-04-02 19:41:37,566 			Learning rate: weights:   1.000e-06    
2023-04-02 19:41:37,566 			Last test performance: 99.36%
2023-04-02 19:41:37,566 ----------------
2023-04-02 19:41:39,958   71  =>  79   		Training 486 pattern with 99.38% 	Forward time: 	 1.83 sec
2023-04-02 19:41:39,958 			Loss:    6.364e-04    			Backward time: 	 0.53 sec 
2023-04-02 19:41:40,094 			Learning rate: weights:   1.000e-06    
2023-04-02 19:41:40,095 			Last test performance: 99.36%
2023-04-02 19:41:40,095 ----------------
2023-04-02 19:41:42,541   71  =>  80   		Training 486 pattern with 99.58% 	Forward time: 	 1.76 sec
2023-04-02 19:41:42,541 			Loss:    5.609e-04    			Backward time: 	 0.66 sec 
2023-04-02 19:41:42,705 			Learning rate: weights:   1.000e-06    
2023-04-02 19:41:42,705 			Last test performance: 99.36%
2023-04-02 19:41:42,705 ----------------
2023-04-02 19:41:44,652   71  =>  81   		Training 486 pattern with 99.58% 	Forward time: 	 1.68 sec
2023-04-02 19:41:44,652 			Loss:    4.534e-04    			Backward time: 	 0.26 sec 
2023-04-02 19:41:44,749 			Learning rate: weights:   1.000e-06    
2023-04-02 19:41:44,749 			Last test performance: 99.36%
2023-04-02 19:41:44,749 ----------------
2023-04-02 19:41:46,779   71  =>  82   		Training 486 pattern with 99.79% 	Forward time: 	 1.74 sec
2023-04-02 19:41:46,780 			Loss:    2.871e-04    			Backward time: 	 0.28 sec 
2023-04-02 19:41:46,889 			Learning rate: weights:   1.000e-06    
2023-04-02 19:41:46,889 			Last test performance: 99.36%
2023-04-02 19:41:46,889 ----------------
2023-04-02 19:41:49,376   71  =>  83   		Training 486 pattern with 99.58% 	Forward time: 	 1.88 sec
2023-04-02 19:41:49,376 			Loss:    3.618e-04    			Backward time: 	 0.59 sec 
2023-04-02 19:41:49,493 			Learning rate: weights:   1.000e-06    
2023-04-02 19:41:49,493 			Last test performance: 99.36%
2023-04-02 19:41:49,493 ----------------
2023-04-02 19:41:51,053   71  =>  84   		Training 486 pattern with 99.79% 	Forward time: 	 1.36 sec
2023-04-02 19:41:51,054 			Loss:    3.282e-04    			Backward time: 	 0.18 sec 
2023-04-02 19:41:51,212 			Learning rate: weights:   1.000e-06    
2023-04-02 19:41:51,212 			Last test performance: 99.36%
2023-04-02 19:41:51,213 ----------------
2023-04-02 19:41:55,386   71  =>  85   		Training 486 pattern with 99.58% 	Forward time: 	 2.98 sec
2023-04-02 19:41:55,386 			Loss:    6.872e-04    			Backward time: 	 1.18 sec 
2023-04-02 19:41:55,504 			Learning rate: weights:   1.000e-06    
2023-04-02 19:41:55,505 			Last test performance: 99.36%
2023-04-02 19:41:55,505 ----------------
2023-04-02 19:41:57,510   71  =>  86   		Training 486 pattern with 99.79% 	Forward time: 	 1.61 sec
2023-04-02 19:41:57,511 			Loss:    2.703e-04    			Backward time: 	 0.38 sec 
2023-04-02 19:41:57,637 			Learning rate: weights:   1.000e-06    
2023-04-02 19:41:57,637 			Last test performance: 99.36%
2023-04-02 19:41:57,637 ----------------
2023-04-02 19:42:00,818   71  =>  87   		Training 486 pattern with 99.38% 	Forward time: 	 2.21 sec
2023-04-02 19:42:00,819 			Loss:    6.205e-04    			Backward time: 	 0.96 sec 
2023-04-02 19:42:01,032 			Learning rate: weights:   1.000e-06    
2023-04-02 19:42:01,033 			Last test performance: 99.36%
2023-04-02 19:42:01,033 ----------------
2023-04-02 19:42:03,394   71  =>  88   		Training 486 pattern with 99.58% 	Forward time: 	 1.79 sec
2023-04-02 19:42:03,394 			Loss:    6.317e-04    			Backward time: 	 0.54 sec 
2023-04-02 19:42:03,656 			Learning rate: weights:   1.000e-06    
2023-04-02 19:42:03,657 			Last test performance: 99.36%
2023-04-02 19:42:03,657 ----------------
2023-04-02 19:42:06,439   71  =>  89   		Training 486 pattern with 99.58% 	Forward time: 	 1.98 sec
2023-04-02 19:42:06,439 			Loss:    5.267e-04    			Backward time: 	 0.78 sec 
2023-04-02 19:42:06,655 			Learning rate: weights:   1.000e-06    
2023-04-02 19:42:06,655 			Last test performance: 99.36%
2023-04-02 19:42:06,655 ----------------
2023-04-02 19:42:08,151   71  =>  90   		Training 486 pattern with 99.79% 	Forward time: 	 1.20 sec
2023-04-02 19:42:08,151 			Loss:    3.564e-04    			Backward time: 	 0.28 sec 
2023-04-02 19:42:08,244 			Learning rate: weights:   1.000e-06    
2023-04-02 19:42:08,244 			Last test performance: 99.36%
2023-04-02 19:42:08,244 ----------------
2023-04-02 19:42:10,216   71  =>  91   		Training 486 pattern with 99.79% 	Forward time: 	 1.43 sec
2023-04-02 19:42:10,216 			Loss:    3.546e-04    			Backward time: 	 0.53 sec 
2023-04-02 19:42:10,311 			Learning rate: weights:   1.000e-06    
2023-04-02 19:42:10,311 			Last test performance: 99.36%
2023-04-02 19:42:10,311 ----------------
2023-04-02 19:42:12,338   71  =>  92   		Training 486 pattern with 99.58% 	Forward time: 	 1.61 sec
2023-04-02 19:42:12,338 			Loss:    7.606e-04    			Backward time: 	 0.40 sec 
2023-04-02 19:42:12,470 			Learning rate: weights:   1.000e-06    
2023-04-02 19:42:12,471 			Last test performance: 99.36%
2023-04-02 19:42:12,472 ----------------
2023-04-02 19:42:14,697   71  =>  93   		Training 486 pattern with 99.79% 	Forward time: 	 1.69 sec
2023-04-02 19:42:14,697 			Loss:    6.001e-04    			Backward time: 	 0.52 sec 
2023-04-02 19:42:14,910 			Learning rate: weights:   1.000e-06    
2023-04-02 19:42:14,910 			Last test performance: 99.36%
2023-04-02 19:42:14,910 ----------------
2023-04-02 19:42:18,090   71  =>  94   		Training 486 pattern with 99.58% 	Forward time: 	 2.25 sec
2023-04-02 19:42:18,090 			Loss:    3.113e-04    			Backward time: 	 0.91 sec 
2023-04-02 19:42:18,217 			Learning rate: weights:   1.000e-06    
2023-04-02 19:42:18,217 			Last test performance: 99.36%
2023-04-02 19:42:18,217 ----------------
2023-04-02 19:42:20,841   71  =>  95   		Training 486 pattern with 99.58% 	Forward time: 	 1.81 sec
2023-04-02 19:42:20,842 			Loss:    3.448e-04    			Backward time: 	 0.80 sec 
2023-04-02 19:42:20,988 			Learning rate: weights:   1.000e-06    
2023-04-02 19:42:20,988 			Last test performance: 99.36%
2023-04-02 19:42:20,988 ----------------
2023-04-02 19:42:22,864   71  =>  96   		Training 486 pattern with 99.79% 	Forward time: 	 1.49 sec
2023-04-02 19:42:22,865 			Loss:    2.701e-04    			Backward time: 	 0.37 sec 
2023-04-02 19:42:22,997 			Learning rate: weights:   1.000e-06    
2023-04-02 19:42:22,997 			Last test performance: 99.36%
2023-04-02 19:42:22,998 ----------------
2023-04-02 19:42:25,436   71  =>  97   		Training 486 pattern with 99.79% 	Forward time: 	 1.82 sec
2023-04-02 19:42:25,436 			Loss:    5.345e-04    			Backward time: 	 0.60 sec 
2023-04-02 19:42:25,587 			Learning rate: weights:   1.000e-06    
2023-04-02 19:42:25,587 			Last test performance: 99.36%
2023-04-02 19:42:25,587 ----------------
2023-04-02 19:42:27,269   71  =>  98   		Training 486 pattern with 99.79% 	Forward time: 	 1.35 sec
2023-04-02 19:42:27,269 			Loss:    1.151e-03    			Backward time: 	 0.31 sec 
2023-04-02 19:42:27,464 			Learning rate: weights:   1.000e-06    
2023-04-02 19:42:27,465 			Last test performance: 99.36%
2023-04-02 19:42:27,465 ----------------
2023-04-02 19:42:29,080   71  =>  99   		Training 486 pattern with 100.00% 	Forward time: 	 1.37 sec
2023-04-02 19:42:29,080 			Loss:    2.990e-04    			Backward time: 	 0.23 sec 
2023-04-02 19:42:29,283 			Learning rate: weights:   1.000e-06    
2023-04-02 19:42:29,283 			Last test performance: 99.36%
2023-04-02 19:42:29,283 ----------------
2023-04-02 19:42:32,875   71  => 100   		Training 486 pattern with 100.00% 	Forward time: 	 2.44 sec
2023-04-02 19:42:32,877 			Loss:    2.868e-04    			Backward time: 	 1.13 sec 
2023-04-02 19:42:33,174 			Learning rate: weights:   1.000e-06    
2023-04-02 19:42:33,174 			Last test performance: 99.36%
2023-04-02 19:42:33,174 ----------------
2023-04-02 19:42:34,777   71  => 101   		Training 486 pattern with 99.79% 	Forward time: 	 1.20 sec
2023-04-02 19:42:34,777 			Loss:    2.073e-04    			Backward time: 	 0.38 sec 
2023-04-02 19:42:34,989 			Learning rate: weights:   1.000e-06    
2023-04-02 19:42:34,989 			Last test performance: 99.36%
2023-04-02 19:42:34,989 ----------------
2023-04-02 19:42:36,577   71  => 102   		Training 486 pattern with 99.79% 	Forward time: 	 1.27 sec
2023-04-02 19:42:36,577 			Loss:    3.842e-04    			Backward time: 	 0.30 sec 
2023-04-02 19:42:36,705 			Learning rate: weights:   1.000e-06    
2023-04-02 19:42:36,705 			Last test performance: 99.36%
2023-04-02 19:42:36,706 ----------------
2023-04-02 19:42:39,133   71  => 103   		Training 486 pattern with 100.00% 	Forward time: 	 1.67 sec
2023-04-02 19:42:39,134 			Loss:    1.799e-04    			Backward time: 	 0.75 sec 
2023-04-02 19:42:39,270 			Learning rate: weights:   1.000e-06    
2023-04-02 19:42:39,270 			Last test performance: 99.36%
2023-04-02 19:42:39,271 ----------------
2023-04-02 19:42:40,369   71  => 104   		Training 486 pattern with 99.79% 	Forward time: 	 1.02 sec
2023-04-02 19:42:40,369 			Loss:    1.977e-04    			Backward time: 	 0.06 sec 
2023-04-02 19:42:40,539 			Learning rate: weights:   1.000e-06    
2023-04-02 19:42:40,539 			Last test performance: 99.36%
2023-04-02 19:42:40,540 ----------------
2023-04-02 19:42:42,321   71  => 105   		Training 486 pattern with 99.17% 	Forward time: 	 1.40 sec
2023-04-02 19:42:42,322 			Loss:    6.363e-04    			Backward time: 	 0.37 sec 
2023-04-02 19:42:42,500 			Learning rate: weights:   1.000e-06    
2023-04-02 19:42:42,500 			Last test performance: 99.36%
2023-04-02 19:42:42,500 ----------------
2023-04-02 19:42:45,137   71  => 106   		Training 486 pattern with 99.79% 	Forward time: 	 1.92 sec
2023-04-02 19:42:45,138 			Loss:    3.153e-04    			Backward time: 	 0.70 sec 
2023-04-02 19:42:45,379 			Learning rate: weights:   1.000e-06    
2023-04-02 19:42:45,379 			Last test performance: 99.36%
2023-04-02 19:42:45,379 ----------------
2023-04-02 19:42:48,596   71  => 107   		Training 486 pattern with 99.79% 	Forward time: 	 2.31 sec
2023-04-02 19:42:48,596 			Loss:    4.667e-04    			Backward time: 	 0.90 sec 
2023-04-02 19:42:48,755 			Learning rate: weights:   1.000e-06    
2023-04-02 19:42:48,755 			Last test performance: 99.36%
2023-04-02 19:42:48,756 ----------------
2023-04-02 19:42:51,559   71  => 108   		Training 486 pattern with 99.58% 	Forward time: 	 2.08 sec
2023-04-02 19:42:51,559 			Loss:    3.739e-04    			Backward time: 	 0.71 sec 
2023-04-02 19:42:51,689 			Learning rate: weights:   1.000e-06    
2023-04-02 19:42:51,690 			Last test performance: 99.36%
2023-04-02 19:42:51,690 ----------------
2023-04-02 19:42:53,297   71  => 109   		Training 486 pattern with 100.00% 	Forward time: 	 1.34 sec
2023-04-02 19:42:53,298 			Loss:    1.361e-04    			Backward time: 	 0.25 sec 
2023-04-02 19:42:53,433 			Learning rate: weights:   1.000e-06    
2023-04-02 19:42:53,433 			Last test performance: 99.36%
2023-04-02 19:42:53,433 ----------------
2023-04-02 19:42:54,892   71  => 110   		Training 486 pattern with 99.38% 	Forward time: 	 1.18 sec
2023-04-02 19:42:54,892 			Loss:    3.908e-04    			Backward time: 	 0.27 sec 
2023-04-02 19:42:55,062 			Learning rate: weights:   1.000e-06    
2023-04-02 19:42:55,062 			Last test performance: 99.36%
2023-04-02 19:42:55,063 ----------------
2023-04-02 19:42:57,319   71  => 111   		Training 486 pattern with 99.38% 	Forward time: 	 1.60 sec
2023-04-02 19:42:57,319 			Loss:    6.547e-04    			Backward time: 	 0.64 sec 
2023-04-02 19:42:57,444 			Learning rate: weights:   1.000e-06    
2023-04-02 19:42:57,444 			Last test performance: 99.36%
2023-04-02 19:42:57,444 ----------------
2023-04-02 19:42:59,161   71  => 112   		Training 486 pattern with 99.38% 	Forward time: 	 1.38 sec
2023-04-02 19:42:59,161 			Loss:    4.642e-04    			Backward time: 	 0.32 sec 
2023-04-02 19:42:59,271 			Learning rate: weights:   1.000e-06    
2023-04-02 19:42:59,271 			Last test performance: 99.36%
2023-04-02 19:42:59,271 ----------------
2023-04-02 19:43:03,000   71  => 113   		Training 486 pattern with 100.00% 	Forward time: 	 2.72 sec
2023-04-02 19:43:03,001 			Loss:    1.970e-04    			Backward time: 	 1.00 sec 
2023-04-02 19:43:03,243 			Learning rate: weights:   1.000e-06    
2023-04-02 19:43:03,243 			Last test performance: 99.36%
2023-04-02 19:43:03,243 ----------------
2023-04-02 19:43:05,997   71  => 114   		Training 486 pattern with 100.00% 	Forward time: 	 2.11 sec
2023-04-02 19:43:05,997 			Loss:    1.350e-04    			Backward time: 	 0.63 sec 
2023-04-02 19:43:06,183 			Learning rate: weights:   1.000e-06    
2023-04-02 19:43:06,183 			Last test performance: 99.36%
2023-04-02 19:43:06,183 ----------------
2023-04-02 19:43:09,018   71  => 115   		Training 486 pattern with 99.79% 	Forward time: 	 2.13 sec
2023-04-02 19:43:09,018 			Loss:    3.723e-04    			Backward time: 	 0.69 sec 
2023-04-02 19:43:09,209 			Learning rate: weights:   1.000e-06    
2023-04-02 19:43:09,209 			Last test performance: 99.36%
2023-04-02 19:43:09,209 ----------------
2023-04-02 19:43:11,803   71  => 116   		Training 486 pattern with 99.58% 	Forward time: 	 1.90 sec
2023-04-02 19:43:11,804 			Loss:    2.976e-04    			Backward time: 	 0.68 sec 
2023-04-02 19:43:11,975 			Learning rate: weights:   1.000e-06    
2023-04-02 19:43:11,976 			Last test performance: 99.36%
2023-04-02 19:43:11,976 ----------------
2023-04-02 19:43:15,920   71  => 117   		Training 486 pattern with 99.79% 	Forward time: 	 2.61 sec
2023-04-02 19:43:15,920 			Loss:    2.197e-04    			Backward time: 	 1.31 sec 
2023-04-02 19:43:16,049 			Learning rate: weights:   1.000e-06    
2023-04-02 19:43:16,049 			Last test performance: 99.36%
2023-04-02 19:43:16,049 ----------------
2023-04-02 19:43:20,091   71  => 118   		Training 486 pattern with 99.79% 	Forward time: 	 2.74 sec
2023-04-02 19:43:20,091 			Loss:    2.725e-04    			Backward time: 	 1.28 sec 
2023-04-02 19:43:20,224 			Learning rate: weights:   1.000e-06    
2023-04-02 19:43:20,224 			Last test performance: 99.36%
2023-04-02 19:43:20,224 ----------------
2023-04-02 19:43:23,413   71  => 119   		Training 486 pattern with 100.00% 	Forward time: 	 2.18 sec
2023-04-02 19:43:23,414 			Loss:    1.270e-04    			Backward time: 	 0.97 sec 
2023-04-02 19:43:23,678 			Learning rate: weights:   1.000e-06    
2023-04-02 19:43:23,679 			Last test performance: 99.36%
2023-04-02 19:43:23,679 ----------------
2023-04-02 19:43:26,317   71  => 120   		Training 486 pattern with 99.79% 	Forward time: 	 1.95 sec
2023-04-02 19:43:26,317 			Loss:    4.540e-04    			Backward time: 	 0.67 sec 
2023-04-02 19:43:26,476 			Learning rate: weights:   1.000e-06    
2023-04-02 19:43:26,476 			Last test performance: 99.36%
2023-04-02 19:43:26,476 ----------------
2023-04-02 19:43:28,074   71  => 121   		Training 486 pattern with 99.79% 	Forward time: 	 1.38 sec
2023-04-02 19:43:28,074 			Loss:    2.423e-04    			Backward time: 	 0.20 sec 
2023-04-02 19:43:28,248 			Learning rate: weights:   1.000e-06    
2023-04-02 19:43:28,248 			Last test performance: 99.36%
2023-04-02 19:43:28,248 ----------------
2023-04-02 19:43:29,990   71  => 122   		Training 486 pattern with 99.38% 	Forward time: 	 1.30 sec
2023-04-02 19:43:29,990 			Loss:    4.990e-04    			Backward time: 	 0.42 sec 
2023-04-02 19:43:30,199 			Learning rate: weights:   1.000e-06    
2023-04-02 19:43:30,199 			Last test performance: 99.36%
2023-04-02 19:43:30,199 ----------------
2023-04-02 19:43:31,953   71  => 123   		Training 486 pattern with 99.58% 	Forward time: 	 1.43 sec
2023-04-02 19:43:31,953 			Loss:    4.695e-04    			Backward time: 	 0.31 sec 
2023-04-02 19:43:32,105 			Learning rate: weights:   1.000e-06    
2023-04-02 19:43:32,106 			Last test performance: 99.36%
2023-04-02 19:43:32,106 ----------------
2023-04-02 19:43:34,608   71  => 124   		Training 486 pattern with 99.38% 	Forward time: 	 1.99 sec
2023-04-02 19:43:34,608 			Loss:    1.361e-03    			Backward time: 	 0.50 sec 
2023-04-02 19:43:34,764 
2023-04-02 19:43:34,764 Testing:
2023-04-02 19:43:34,978 		24 of 10000 with 91.67% 	 Time used:  0.21 sec
2023-04-02 19:43:35,220 		48 of 10000 with 95.83% 	 Time used:  0.24 sec
2023-04-02 19:43:35,394 		72 of 10000 with 97.22% 	 Time used:  0.17 sec
2023-04-02 19:43:35,558 		96 of 10000 with 96.88% 	 Time used:  0.16 sec
2023-04-02 19:43:35,756 		120 of 10000 with 97.50% 	 Time used:  0.20 sec
2023-04-02 19:43:35,930 		144 of 10000 with 97.22% 	 Time used:  0.17 sec
2023-04-02 19:43:36,159 		168 of 10000 with 97.02% 	 Time used:  0.23 sec
2023-04-02 19:43:36,312 		192 of 10000 with 97.40% 	 Time used:  0.15 sec
2023-04-02 19:43:36,455 		216 of 10000 with 97.69% 	 Time used:  0.14 sec
2023-04-02 19:43:36,623 		240 of 10000 with 97.92% 	 Time used:  0.17 sec
2023-04-02 19:43:36,784 		264 of 10000 with 98.11% 	 Time used:  0.16 sec
2023-04-02 19:43:36,956 		288 of 10000 with 98.26% 	 Time used:  0.17 sec
2023-04-02 19:43:37,146 		312 of 10000 with 98.40% 	 Time used:  0.19 sec
2023-04-02 19:43:37,295 		336 of 10000 with 98.51% 	 Time used:  0.15 sec
2023-04-02 19:43:37,500 		360 of 10000 with 98.61% 	 Time used:  0.20 sec
2023-04-02 19:43:37,707 		384 of 10000 with 98.70% 	 Time used:  0.21 sec
2023-04-02 19:43:37,882 		408 of 10000 with 98.77% 	 Time used:  0.17 sec
2023-04-02 19:43:38,016 		432 of 10000 with 98.84% 	 Time used:  0.13 sec
2023-04-02 19:43:38,208 		456 of 10000 with 98.68% 	 Time used:  0.19 sec
2023-04-02 19:43:38,450 		480 of 10000 with 98.75% 	 Time used:  0.24 sec
2023-04-02 19:43:38,578 		504 of 10000 with 98.81% 	 Time used:  0.13 sec
2023-04-02 19:43:38,720 		528 of 10000 with 98.86% 	 Time used:  0.14 sec
2023-04-02 19:43:38,894 		552 of 10000 with 98.91% 	 Time used:  0.17 sec
2023-04-02 19:43:39,059 		576 of 10000 with 98.96% 	 Time used:  0.16 sec
2023-04-02 19:43:39,249 		600 of 10000 with 99.00% 	 Time used:  0.19 sec
2023-04-02 19:43:39,486 		624 of 10000 with 99.04% 	 Time used:  0.23 sec
2023-04-02 19:43:39,702 		648 of 10000 with 99.07% 	 Time used:  0.22 sec
2023-04-02 19:43:39,934 		672 of 10000 with 99.11% 	 Time used:  0.23 sec
2023-04-02 19:43:40,059 		696 of 10000 with 99.14% 	 Time used:  0.12 sec
2023-04-02 19:43:40,236 		720 of 10000 with 99.17% 	 Time used:  0.18 sec
2023-04-02 19:43:40,395 		744 of 10000 with 99.19% 	 Time used:  0.16 sec
2023-04-02 19:43:40,539 		768 of 10000 with 99.22% 	 Time used:  0.14 sec
2023-04-02 19:43:40,672 		792 of 10000 with 99.24% 	 Time used:  0.13 sec
2023-04-02 19:43:40,810 		816 of 10000 with 99.26% 	 Time used:  0.14 sec
2023-04-02 19:43:40,933 		840 of 10000 with 99.17% 	 Time used:  0.12 sec
2023-04-02 19:43:41,112 		864 of 10000 with 99.19% 	 Time used:  0.18 sec
2023-04-02 19:43:41,281 		888 of 10000 with 99.21% 	 Time used:  0.17 sec
2023-04-02 19:43:41,433 		912 of 10000 with 99.12% 	 Time used:  0.15 sec
2023-04-02 19:43:41,597 		936 of 10000 with 99.15% 	 Time used:  0.16 sec
2023-04-02 19:43:41,757 		960 of 10000 with 99.17% 	 Time used:  0.16 sec
2023-04-02 19:43:41,897 		984 of 10000 with 99.19% 	 Time used:  0.14 sec
2023-04-02 19:43:42,114 		1008 of 10000 with 99.21% 	 Time used:  0.22 sec
2023-04-02 19:43:42,350 		1032 of 10000 with 99.22% 	 Time used:  0.23 sec
2023-04-02 19:43:42,376 		1056 of 10000 with 99.24% 	 Time used:  0.03 sec
2023-04-02 19:43:42,410 		1080 of 10000 with 99.26% 	 Time used:  0.03 sec
2023-04-02 19:43:42,443 		1104 of 10000 with 99.28% 	 Time used:  0.03 sec
2023-04-02 19:43:42,477 		1128 of 10000 with 99.29% 	 Time used:  0.03 sec
2023-04-02 19:43:42,510 		1152 of 10000 with 99.31% 	 Time used:  0.03 sec
2023-04-02 19:43:42,543 		1176 of 10000 with 99.32% 	 Time used:  0.03 sec
2023-04-02 19:43:42,577 		1200 of 10000 with 99.33% 	 Time used:  0.03 sec
2023-04-02 19:43:42,610 		1224 of 10000 with 99.35% 	 Time used:  0.03 sec
2023-04-02 19:43:42,643 		1248 of 10000 with 99.36% 	 Time used:  0.03 sec
2023-04-02 19:43:42,677 		1272 of 10000 with 99.37% 	 Time used:  0.03 sec
2023-04-02 19:43:42,710 		1296 of 10000 with 99.38% 	 Time used:  0.03 sec
2023-04-02 19:43:42,743 		1320 of 10000 with 99.39% 	 Time used:  0.03 sec
2023-04-02 19:43:42,777 		1344 of 10000 with 99.40% 	 Time used:  0.03 sec
2023-04-02 19:43:42,810 		1368 of 10000 with 99.42% 	 Time used:  0.03 sec
2023-04-02 19:43:42,948 		1392 of 10000 with 99.43% 	 Time used:  0.14 sec
2023-04-02 19:43:42,986 		1416 of 10000 with 99.44% 	 Time used:  0.04 sec
2023-04-02 19:43:43,020 		1440 of 10000 with 99.44% 	 Time used:  0.03 sec
2023-04-02 19:43:43,053 		1464 of 10000 with 99.45% 	 Time used:  0.03 sec
2023-04-02 19:43:43,190 		1488 of 10000 with 99.40% 	 Time used:  0.14 sec
2023-04-02 19:43:43,366 		1512 of 10000 with 99.40% 	 Time used:  0.17 sec
2023-04-02 19:43:43,532 		1536 of 10000 with 99.35% 	 Time used:  0.17 sec
2023-04-02 19:43:43,695 		1560 of 10000 with 99.36% 	 Time used:  0.16 sec
2023-04-02 19:43:43,867 		1584 of 10000 with 99.31% 	 Time used:  0.17 sec
2023-04-02 19:43:44,172 		1608 of 10000 with 99.32% 	 Time used:  0.30 sec
2023-04-02 19:43:44,196 		1632 of 10000 with 99.26% 	 Time used:  0.02 sec
2023-04-02 19:43:44,230 		1656 of 10000 with 99.28% 	 Time used:  0.03 sec
2023-04-02 19:43:44,264 		1680 of 10000 with 99.29% 	 Time used:  0.03 sec
2023-04-02 19:43:44,297 		1704 of 10000 with 99.30% 	 Time used:  0.03 sec
2023-04-02 19:43:44,331 		1728 of 10000 with 99.25% 	 Time used:  0.03 sec
2023-04-02 19:43:44,484 		1752 of 10000 with 99.26% 	 Time used:  0.15 sec
2023-04-02 19:43:44,673 		1776 of 10000 with 99.27% 	 Time used:  0.19 sec
2023-04-02 19:43:44,846 		1800 of 10000 with 99.28% 	 Time used:  0.17 sec
2023-04-02 19:43:45,016 		1824 of 10000 with 99.29% 	 Time used:  0.17 sec
2023-04-02 19:43:45,189 		1848 of 10000 with 99.30% 	 Time used:  0.17 sec
2023-04-02 19:43:45,361 		1872 of 10000 with 99.25% 	 Time used:  0.17 sec
2023-04-02 19:43:45,615 		1896 of 10000 with 99.26% 	 Time used:  0.25 sec
2023-04-02 19:43:45,766 		1920 of 10000 with 99.27% 	 Time used:  0.15 sec
2023-04-02 19:43:45,927 		1944 of 10000 with 99.28% 	 Time used:  0.16 sec
2023-04-02 19:43:46,095 		1968 of 10000 with 99.29% 	 Time used:  0.17 sec
2023-04-02 19:43:46,255 		1992 of 10000 with 99.30% 	 Time used:  0.16 sec
2023-04-02 19:43:46,427 		2016 of 10000 with 99.31% 	 Time used:  0.17 sec
2023-04-02 19:43:46,581 		2040 of 10000 with 99.31% 	 Time used:  0.15 sec
2023-04-02 19:43:46,707 		2064 of 10000 with 99.32% 	 Time used:  0.13 sec
2023-04-02 19:43:46,852 		2088 of 10000 with 99.33% 	 Time used:  0.14 sec
2023-04-02 19:43:47,009 		2112 of 10000 with 99.34% 	 Time used:  0.16 sec
2023-04-02 19:43:47,174 		2136 of 10000 with 99.34% 	 Time used:  0.16 sec
2023-04-02 19:43:47,322 		2160 of 10000 with 99.35% 	 Time used:  0.15 sec
2023-04-02 19:43:47,622 		2184 of 10000 with 99.36% 	 Time used:  0.30 sec
2023-04-02 19:43:47,807 		2208 of 10000 with 99.37% 	 Time used:  0.18 sec
2023-04-02 19:43:48,035 		2232 of 10000 with 99.37% 	 Time used:  0.23 sec
2023-04-02 19:43:48,233 		2256 of 10000 with 99.38% 	 Time used:  0.20 sec
2023-04-02 19:43:48,413 		2280 of 10000 with 99.39% 	 Time used:  0.18 sec
2023-04-02 19:43:48,625 		2304 of 10000 with 99.39% 	 Time used:  0.21 sec
2023-04-02 19:43:48,834 		2328 of 10000 with 99.40% 	 Time used:  0.21 sec
2023-04-02 19:43:49,072 		2352 of 10000 with 99.40% 	 Time used:  0.24 sec
2023-04-02 19:43:49,283 		2376 of 10000 with 99.41% 	 Time used:  0.21 sec
2023-04-02 19:43:49,518 		2400 of 10000 with 99.42% 	 Time used:  0.23 sec
2023-04-02 19:43:49,665 		2424 of 10000 with 99.42% 	 Time used:  0.15 sec
2023-04-02 19:43:49,903 		2448 of 10000 with 99.43% 	 Time used:  0.24 sec
2023-04-02 19:43:50,125 		2472 of 10000 with 99.43% 	 Time used:  0.22 sec
2023-04-02 19:43:50,322 		2496 of 10000 with 99.44% 	 Time used:  0.20 sec
2023-04-02 19:43:50,498 		2520 of 10000 with 99.44% 	 Time used:  0.18 sec
2023-04-02 19:43:50,657 		2544 of 10000 with 99.45% 	 Time used:  0.16 sec
2023-04-02 19:43:50,838 		2568 of 10000 with 99.42% 	 Time used:  0.18 sec
2023-04-02 19:43:51,061 		2592 of 10000 with 99.42% 	 Time used:  0.22 sec
2023-04-02 19:43:51,243 		2616 of 10000 with 99.43% 	 Time used:  0.18 sec
2023-04-02 19:43:51,418 		2640 of 10000 with 99.43% 	 Time used:  0.17 sec
2023-04-02 19:43:51,587 		2664 of 10000 with 99.44% 	 Time used:  0.17 sec
2023-04-02 19:43:51,747 		2688 of 10000 with 99.44% 	 Time used:  0.16 sec
2023-04-02 19:43:51,926 		2712 of 10000 with 99.45% 	 Time used:  0.18 sec
2023-04-02 19:43:52,137 		2736 of 10000 with 99.45% 	 Time used:  0.21 sec
2023-04-02 19:43:52,282 		2760 of 10000 with 99.46% 	 Time used:  0.14 sec
2023-04-02 19:43:52,537 		2784 of 10000 with 99.46% 	 Time used:  0.25 sec
2023-04-02 19:43:52,714 		2808 of 10000 with 99.47% 	 Time used:  0.18 sec
2023-04-02 19:43:52,896 		2832 of 10000 with 99.47% 	 Time used:  0.18 sec
2023-04-02 19:43:53,060 		2856 of 10000 with 99.47% 	 Time used:  0.16 sec
2023-04-02 19:43:53,257 		2880 of 10000 with 99.44% 	 Time used:  0.20 sec
2023-04-02 19:43:53,497 		2904 of 10000 with 99.45% 	 Time used:  0.24 sec
2023-04-02 19:43:53,726 		2928 of 10000 with 99.45% 	 Time used:  0.23 sec
2023-04-02 19:43:53,870 		2952 of 10000 with 99.46% 	 Time used:  0.14 sec
2023-04-02 19:43:54,091 		2976 of 10000 with 99.46% 	 Time used:  0.22 sec
2023-04-02 19:43:54,225 		3000 of 10000 with 99.47% 	 Time used:  0.13 sec
2023-04-02 19:43:54,464 		3024 of 10000 with 99.47% 	 Time used:  0.24 sec
2023-04-02 19:43:54,641 		3048 of 10000 with 99.48% 	 Time used:  0.18 sec
2023-04-02 19:43:54,822 		3072 of 10000 with 99.48% 	 Time used:  0.18 sec
2023-04-02 19:43:55,002 		3096 of 10000 with 99.48% 	 Time used:  0.18 sec
2023-04-02 19:43:55,233 		3120 of 10000 with 99.49% 	 Time used:  0.23 sec
2023-04-02 19:43:55,420 		3144 of 10000 with 99.49% 	 Time used:  0.19 sec
2023-04-02 19:43:55,577 		3168 of 10000 with 99.46% 	 Time used:  0.16 sec
2023-04-02 19:43:55,808 		3192 of 10000 with 99.47% 	 Time used:  0.23 sec
2023-04-02 19:43:55,981 		3216 of 10000 with 99.47% 	 Time used:  0.17 sec
2023-04-02 19:43:56,148 		3240 of 10000 with 99.48% 	 Time used:  0.17 sec
2023-04-02 19:43:56,304 		3264 of 10000 with 99.48% 	 Time used:  0.16 sec
2023-04-02 19:43:56,459 		3288 of 10000 with 99.45% 	 Time used:  0.15 sec
2023-04-02 19:43:56,684 		3312 of 10000 with 99.46% 	 Time used:  0.22 sec
2023-04-02 19:43:56,841 		3336 of 10000 with 99.46% 	 Time used:  0.16 sec
2023-04-02 19:43:56,999 		3360 of 10000 with 99.46% 	 Time used:  0.16 sec
2023-04-02 19:43:57,142 		3384 of 10000 with 99.47% 	 Time used:  0.14 sec
2023-04-02 19:43:57,379 		3408 of 10000 with 99.47% 	 Time used:  0.24 sec
2023-04-02 19:43:57,405 		3432 of 10000 with 99.48% 	 Time used:  0.02 sec
2023-04-02 19:43:57,438 		3456 of 10000 with 99.48% 	 Time used:  0.03 sec
2023-04-02 19:43:57,471 		3480 of 10000 with 99.45% 	 Time used:  0.03 sec
2023-04-02 19:43:57,505 		3504 of 10000 with 99.46% 	 Time used:  0.03 sec
2023-04-02 19:43:57,538 		3528 of 10000 with 99.46% 	 Time used:  0.03 sec
2023-04-02 19:43:57,571 		3552 of 10000 with 99.47% 	 Time used:  0.03 sec
2023-04-02 19:43:57,604 		3576 of 10000 with 99.47% 	 Time used:  0.03 sec
2023-04-02 19:43:57,637 		3600 of 10000 with 99.47% 	 Time used:  0.03 sec
2023-04-02 19:43:57,671 		3624 of 10000 with 99.48% 	 Time used:  0.03 sec
2023-04-02 19:43:57,704 		3648 of 10000 with 99.48% 	 Time used:  0.03 sec
2023-04-02 19:43:57,737 		3672 of 10000 with 99.48% 	 Time used:  0.03 sec
2023-04-02 19:43:57,770 		3696 of 10000 with 99.46% 	 Time used:  0.03 sec
2023-04-02 19:43:57,804 		3720 of 10000 with 99.46% 	 Time used:  0.03 sec
2023-04-02 19:43:57,837 		3744 of 10000 with 99.47% 	 Time used:  0.03 sec
2023-04-02 19:43:57,934 		3768 of 10000 with 99.47% 	 Time used:  0.10 sec
2023-04-02 19:43:57,972 		3792 of 10000 with 99.47% 	 Time used:  0.04 sec
2023-04-02 19:43:58,009 		3816 of 10000 with 99.45% 	 Time used:  0.04 sec
2023-04-02 19:43:58,150 		3840 of 10000 with 99.45% 	 Time used:  0.14 sec
2023-04-02 19:43:58,332 		3864 of 10000 with 99.46% 	 Time used:  0.18 sec
2023-04-02 19:43:58,533 		3888 of 10000 with 99.46% 	 Time used:  0.20 sec
2023-04-02 19:43:58,777 		3912 of 10000 with 99.46% 	 Time used:  0.24 sec
2023-04-02 19:43:58,959 		3936 of 10000 with 99.47% 	 Time used:  0.18 sec
2023-04-02 19:43:59,190 		3960 of 10000 with 99.47% 	 Time used:  0.23 sec
2023-04-02 19:43:59,308 		3984 of 10000 with 99.45% 	 Time used:  0.12 sec
2023-04-02 19:43:59,467 		4008 of 10000 with 99.43% 	 Time used:  0.16 sec
2023-04-02 19:43:59,616 		4032 of 10000 with 99.43% 	 Time used:  0.15 sec
2023-04-02 19:43:59,851 		4056 of 10000 with 99.43% 	 Time used:  0.23 sec
2023-04-02 19:44:00,012 		4080 of 10000 with 99.44% 	 Time used:  0.16 sec
2023-04-02 19:44:00,249 		4104 of 10000 with 99.44% 	 Time used:  0.24 sec
2023-04-02 19:44:00,271 		4128 of 10000 with 99.44% 	 Time used:  0.02 sec
2023-04-02 19:44:00,304 		4152 of 10000 with 99.45% 	 Time used:  0.03 sec
2023-04-02 19:44:00,337 		4176 of 10000 with 99.45% 	 Time used:  0.03 sec
2023-04-02 19:44:00,389 		4200 of 10000 with 99.43% 	 Time used:  0.05 sec
2023-04-02 19:44:00,423 		4224 of 10000 with 99.43% 	 Time used:  0.03 sec
2023-04-02 19:44:00,455 		4248 of 10000 with 99.44% 	 Time used:  0.03 sec
2023-04-02 19:44:00,488 		4272 of 10000 with 99.44% 	 Time used:  0.03 sec
2023-04-02 19:44:00,618 		4296 of 10000 with 99.44% 	 Time used:  0.13 sec
2023-04-02 19:44:00,753 		4320 of 10000 with 99.44% 	 Time used:  0.13 sec
2023-04-02 19:44:00,943 		4344 of 10000 with 99.45% 	 Time used:  0.19 sec
2023-04-02 19:44:01,177 		4368 of 10000 with 99.45% 	 Time used:  0.23 sec
2023-04-02 19:44:01,384 		4392 of 10000 with 99.45% 	 Time used:  0.21 sec
2023-04-02 19:44:01,613 		4416 of 10000 with 99.46% 	 Time used:  0.23 sec
2023-04-02 19:44:01,794 		4440 of 10000 with 99.46% 	 Time used:  0.18 sec
2023-04-02 19:44:02,016 		4464 of 10000 with 99.46% 	 Time used:  0.22 sec
2023-04-02 19:44:02,230 		4488 of 10000 with 99.47% 	 Time used:  0.21 sec
2023-04-02 19:44:02,407 		4512 of 10000 with 99.42% 	 Time used:  0.18 sec
2023-04-02 19:44:02,616 		4536 of 10000 with 99.40% 	 Time used:  0.21 sec
2023-04-02 19:44:02,826 		4560 of 10000 with 99.41% 	 Time used:  0.21 sec
2023-04-02 19:44:03,064 		4584 of 10000 with 99.41% 	 Time used:  0.24 sec
2023-04-02 19:44:03,086 		4608 of 10000 with 99.41% 	 Time used:  0.02 sec
2023-04-02 19:44:03,119 		4632 of 10000 with 99.42% 	 Time used:  0.03 sec
2023-04-02 19:44:03,153 		4656 of 10000 with 99.42% 	 Time used:  0.03 sec
2023-04-02 19:44:03,186 		4680 of 10000 with 99.42% 	 Time used:  0.03 sec
2023-04-02 19:44:03,219 		4704 of 10000 with 99.43% 	 Time used:  0.03 sec
2023-04-02 19:44:03,253 		4728 of 10000 with 99.41% 	 Time used:  0.03 sec
2023-04-02 19:44:03,444 		4752 of 10000 with 99.41% 	 Time used:  0.19 sec
2023-04-02 19:44:03,625 		4776 of 10000 with 99.41% 	 Time used:  0.18 sec
2023-04-02 19:44:03,842 		4800 of 10000 with 99.42% 	 Time used:  0.22 sec
2023-04-02 19:44:04,003 		4824 of 10000 with 99.42% 	 Time used:  0.16 sec
2023-04-02 19:44:04,179 		4848 of 10000 with 99.42% 	 Time used:  0.17 sec
2023-04-02 19:44:04,345 		4872 of 10000 with 99.40% 	 Time used:  0.16 sec
2023-04-02 19:44:04,521 		4896 of 10000 with 99.41% 	 Time used:  0.17 sec
2023-04-02 19:44:04,695 		4920 of 10000 with 99.39% 	 Time used:  0.17 sec
2023-04-02 19:44:04,873 		4944 of 10000 with 99.39% 	 Time used:  0.18 sec
2023-04-02 19:44:05,042 		4968 of 10000 with 99.40% 	 Time used:  0.16 sec
2023-04-02 19:44:05,197 		4992 of 10000 with 99.40% 	 Time used:  0.15 sec
2023-04-02 19:44:05,393 		5016 of 10000 with 99.38% 	 Time used:  0.20 sec
2023-04-02 19:44:05,624 		5040 of 10000 with 99.38% 	 Time used:  0.23 sec
2023-04-02 19:44:05,832 		5064 of 10000 with 99.39% 	 Time used:  0.21 sec
2023-04-02 19:44:06,095 		5088 of 10000 with 99.39% 	 Time used:  0.26 sec
2023-04-02 19:44:06,238 		5112 of 10000 with 99.39% 	 Time used:  0.14 sec
2023-04-02 19:44:06,400 		5136 of 10000 with 99.40% 	 Time used:  0.16 sec
2023-04-02 19:44:06,598 		5160 of 10000 with 99.40% 	 Time used:  0.20 sec
2023-04-02 19:44:06,779 		5184 of 10000 with 99.40% 	 Time used:  0.18 sec
2023-04-02 19:44:06,978 		5208 of 10000 with 99.40% 	 Time used:  0.20 sec
2023-04-02 19:44:07,139 		5232 of 10000 with 99.41% 	 Time used:  0.16 sec
2023-04-02 19:44:07,293 		5256 of 10000 with 99.41% 	 Time used:  0.15 sec
2023-04-02 19:44:07,537 		5280 of 10000 with 99.41% 	 Time used:  0.24 sec
2023-04-02 19:44:07,650 		5304 of 10000 with 99.42% 	 Time used:  0.11 sec
2023-04-02 19:44:07,830 		5328 of 10000 with 99.42% 	 Time used:  0.18 sec
2023-04-02 19:44:07,944 		5352 of 10000 with 99.40% 	 Time used:  0.11 sec
2023-04-02 19:44:08,112 		5376 of 10000 with 99.40% 	 Time used:  0.17 sec
2023-04-02 19:44:08,281 		5400 of 10000 with 99.39% 	 Time used:  0.17 sec
2023-04-02 19:44:08,465 		5424 of 10000 with 99.39% 	 Time used:  0.18 sec
2023-04-02 19:44:08,630 		5448 of 10000 with 99.39% 	 Time used:  0.16 sec
2023-04-02 19:44:08,765 		5472 of 10000 with 99.40% 	 Time used:  0.13 sec
2023-04-02 19:44:09,005 		5496 of 10000 with 99.40% 	 Time used:  0.24 sec
2023-04-02 19:44:09,173 		5520 of 10000 with 99.40% 	 Time used:  0.17 sec
2023-04-02 19:44:09,368 		5544 of 10000 with 99.40% 	 Time used:  0.19 sec
2023-04-02 19:44:09,567 		5568 of 10000 with 99.41% 	 Time used:  0.20 sec
2023-04-02 19:44:09,738 		5592 of 10000 with 99.39% 	 Time used:  0.17 sec
2023-04-02 19:44:09,908 		5616 of 10000 with 99.39% 	 Time used:  0.17 sec
2023-04-02 19:44:10,087 		5640 of 10000 with 99.40% 	 Time used:  0.18 sec
2023-04-02 19:44:10,252 		5664 of 10000 with 99.40% 	 Time used:  0.16 sec
2023-04-02 19:44:10,417 		5688 of 10000 with 99.40% 	 Time used:  0.16 sec
2023-04-02 19:44:10,597 		5712 of 10000 with 99.39% 	 Time used:  0.18 sec
2023-04-02 19:44:10,759 		5736 of 10000 with 99.39% 	 Time used:  0.16 sec
2023-04-02 19:44:10,941 		5760 of 10000 with 99.39% 	 Time used:  0.18 sec
2023-04-02 19:44:11,120 		5784 of 10000 with 99.39% 	 Time used:  0.18 sec
2023-04-02 19:44:11,303 		5808 of 10000 with 99.40% 	 Time used:  0.18 sec
2023-04-02 19:44:11,549 		5832 of 10000 with 99.38% 	 Time used:  0.24 sec
2023-04-02 19:44:11,776 		5856 of 10000 with 99.37% 	 Time used:  0.23 sec
2023-04-02 19:44:11,974 		5880 of 10000 with 99.37% 	 Time used:  0.20 sec
2023-04-02 19:44:12,179 		5904 of 10000 with 99.36% 	 Time used:  0.20 sec
2023-04-02 19:44:12,339 		5928 of 10000 with 99.36% 	 Time used:  0.16 sec
2023-04-02 19:44:12,515 		5952 of 10000 with 99.36% 	 Time used:  0.18 sec
2023-04-02 19:44:12,679 		5976 of 10000 with 99.36% 	 Time used:  0.16 sec
2023-04-02 19:44:12,865 		6000 of 10000 with 99.37% 	 Time used:  0.19 sec
2023-04-02 19:44:13,072 		6024 of 10000 with 99.37% 	 Time used:  0.21 sec
2023-04-02 19:44:13,293 		6048 of 10000 with 99.36% 	 Time used:  0.22 sec
2023-04-02 19:44:13,449 		6072 of 10000 with 99.36% 	 Time used:  0.16 sec
2023-04-02 19:44:13,655 		6096 of 10000 with 99.36% 	 Time used:  0.21 sec
2023-04-02 19:44:13,836 		6120 of 10000 with 99.35% 	 Time used:  0.18 sec
2023-04-02 19:44:14,049 		6144 of 10000 with 99.35% 	 Time used:  0.21 sec
2023-04-02 19:44:14,240 		6168 of 10000 with 99.35% 	 Time used:  0.19 sec
2023-04-02 19:44:14,421 		6192 of 10000 with 99.35% 	 Time used:  0.18 sec
2023-04-02 19:44:14,588 		6216 of 10000 with 99.36% 	 Time used:  0.17 sec
2023-04-02 19:44:14,775 		6240 of 10000 with 99.36% 	 Time used:  0.19 sec
2023-04-02 19:44:14,969 		6264 of 10000 with 99.36% 	 Time used:  0.19 sec
2023-04-02 19:44:15,166 		6288 of 10000 with 99.36% 	 Time used:  0.20 sec
2023-04-02 19:44:15,396 		6312 of 10000 with 99.37% 	 Time used:  0.23 sec
2023-04-02 19:44:15,623 		6336 of 10000 with 99.37% 	 Time used:  0.23 sec
2023-04-02 19:44:15,740 		6360 of 10000 with 99.37% 	 Time used:  0.12 sec
2023-04-02 19:44:15,905 		6384 of 10000 with 99.36% 	 Time used:  0.16 sec
2023-04-02 19:44:16,085 		6408 of 10000 with 99.36% 	 Time used:  0.18 sec
2023-04-02 19:44:16,358 		6432 of 10000 with 99.36% 	 Time used:  0.27 sec
2023-04-02 19:44:16,484 		6456 of 10000 with 99.36% 	 Time used:  0.13 sec
2023-04-02 19:44:16,632 		6480 of 10000 with 99.37% 	 Time used:  0.15 sec
2023-04-02 19:44:16,794 		6504 of 10000 with 99.35% 	 Time used:  0.16 sec
2023-04-02 19:44:16,977 		6528 of 10000 with 99.36% 	 Time used:  0.18 sec
2023-04-02 19:44:17,159 		6552 of 10000 with 99.36% 	 Time used:  0.18 sec
2023-04-02 19:44:17,390 		6576 of 10000 with 99.36% 	 Time used:  0.23 sec
2023-04-02 19:44:17,582 		6600 of 10000 with 99.36% 	 Time used:  0.19 sec
2023-04-02 19:44:17,779 		6624 of 10000 with 99.37% 	 Time used:  0.20 sec
2023-04-02 19:44:17,991 		6648 of 10000 with 99.37% 	 Time used:  0.21 sec
2023-04-02 19:44:18,168 		6672 of 10000 with 99.37% 	 Time used:  0.18 sec
2023-04-02 19:44:18,322 		6696 of 10000 with 99.37% 	 Time used:  0.15 sec
2023-04-02 19:44:18,577 		6720 of 10000 with 99.38% 	 Time used:  0.25 sec
2023-04-02 19:44:18,800 		6744 of 10000 with 99.36% 	 Time used:  0.22 sec
2023-04-02 19:44:18,998 		6768 of 10000 with 99.36% 	 Time used:  0.20 sec
2023-04-02 19:44:19,223 		6792 of 10000 with 99.37% 	 Time used:  0.22 sec
2023-04-02 19:44:19,454 		6816 of 10000 with 99.37% 	 Time used:  0.23 sec
2023-04-02 19:44:19,606 		6840 of 10000 with 99.37% 	 Time used:  0.15 sec
2023-04-02 19:44:19,789 		6864 of 10000 with 99.37% 	 Time used:  0.18 sec
2023-04-02 19:44:20,007 		6888 of 10000 with 99.38% 	 Time used:  0.22 sec
2023-04-02 19:44:20,194 		6912 of 10000 with 99.38% 	 Time used:  0.19 sec
2023-04-02 19:44:20,398 		6936 of 10000 with 99.38% 	 Time used:  0.20 sec
2023-04-02 19:44:20,576 		6960 of 10000 with 99.38% 	 Time used:  0.17 sec
2023-04-02 19:44:20,786 		6984 of 10000 with 99.38% 	 Time used:  0.21 sec
2023-04-02 19:44:20,973 		7008 of 10000 with 99.39% 	 Time used:  0.19 sec
2023-04-02 19:44:21,143 		7032 of 10000 with 99.39% 	 Time used:  0.17 sec
2023-04-02 19:44:21,305 		7056 of 10000 with 99.39% 	 Time used:  0.16 sec
2023-04-02 19:44:21,478 		7080 of 10000 with 99.39% 	 Time used:  0.17 sec
2023-04-02 19:44:21,680 		7104 of 10000 with 99.39% 	 Time used:  0.20 sec
2023-04-02 19:44:21,892 		7128 of 10000 with 99.38% 	 Time used:  0.21 sec
2023-04-02 19:44:22,091 		7152 of 10000 with 99.38% 	 Time used:  0.20 sec
2023-04-02 19:44:22,277 		7176 of 10000 with 99.39% 	 Time used:  0.18 sec
2023-04-02 19:44:22,508 		7200 of 10000 with 99.39% 	 Time used:  0.23 sec
2023-04-02 19:44:22,675 		7224 of 10000 with 99.39% 	 Time used:  0.17 sec
2023-04-02 19:44:22,851 		7248 of 10000 with 99.38% 	 Time used:  0.18 sec
2023-04-02 19:44:23,027 		7272 of 10000 with 99.38% 	 Time used:  0.18 sec
2023-04-02 19:44:23,263 		7296 of 10000 with 99.38% 	 Time used:  0.24 sec
2023-04-02 19:44:23,433 		7320 of 10000 with 99.39% 	 Time used:  0.17 sec
2023-04-02 19:44:23,611 		7344 of 10000 with 99.37% 	 Time used:  0.18 sec
2023-04-02 19:44:23,820 		7368 of 10000 with 99.38% 	 Time used:  0.21 sec
2023-04-02 19:44:23,971 		7392 of 10000 with 99.38% 	 Time used:  0.15 sec
2023-04-02 19:44:24,149 		7416 of 10000 with 99.38% 	 Time used:  0.18 sec
2023-04-02 19:44:24,313 		7440 of 10000 with 99.38% 	 Time used:  0.16 sec
2023-04-02 19:44:24,504 		7464 of 10000 with 99.38% 	 Time used:  0.19 sec
2023-04-02 19:44:24,690 		7488 of 10000 with 99.39% 	 Time used:  0.19 sec
2023-04-02 19:44:24,861 		7512 of 10000 with 99.39% 	 Time used:  0.17 sec
2023-04-02 19:44:25,033 		7536 of 10000 with 99.39% 	 Time used:  0.17 sec
2023-04-02 19:44:25,211 		7560 of 10000 with 99.39% 	 Time used:  0.18 sec
2023-04-02 19:44:25,386 		7584 of 10000 with 99.39% 	 Time used:  0.17 sec
2023-04-02 19:44:25,561 		7608 of 10000 with 99.40% 	 Time used:  0.17 sec
2023-04-02 19:44:25,725 		7632 of 10000 with 99.40% 	 Time used:  0.16 sec
2023-04-02 19:44:25,892 		7656 of 10000 with 99.40% 	 Time used:  0.16 sec
2023-04-02 19:44:26,087 		7680 of 10000 with 99.40% 	 Time used:  0.19 sec
2023-04-02 19:44:26,276 		7704 of 10000 with 99.40% 	 Time used:  0.19 sec
2023-04-02 19:44:26,472 		7728 of 10000 with 99.40% 	 Time used:  0.19 sec
2023-04-02 19:44:26,658 		7752 of 10000 with 99.41% 	 Time used:  0.19 sec
2023-04-02 19:44:26,850 		7776 of 10000 with 99.41% 	 Time used:  0.19 sec
2023-04-02 19:44:27,074 		7800 of 10000 with 99.41% 	 Time used:  0.22 sec
2023-04-02 19:44:27,252 		7824 of 10000 with 99.41% 	 Time used:  0.18 sec
2023-04-02 19:44:27,436 		7848 of 10000 with 99.41% 	 Time used:  0.18 sec
2023-04-02 19:44:27,635 		7872 of 10000 with 99.40% 	 Time used:  0.20 sec
2023-04-02 19:44:27,836 		7896 of 10000 with 99.40% 	 Time used:  0.20 sec
2023-04-02 19:44:28,078 		7920 of 10000 with 99.41% 	 Time used:  0.24 sec
2023-04-02 19:44:28,274 		7944 of 10000 with 99.41% 	 Time used:  0.20 sec
2023-04-02 19:44:28,509 		7968 of 10000 with 99.41% 	 Time used:  0.23 sec
2023-04-02 19:44:28,733 		7992 of 10000 with 99.41% 	 Time used:  0.22 sec
2023-04-02 19:44:28,853 		8016 of 10000 with 99.40% 	 Time used:  0.12 sec
2023-04-02 19:44:29,069 		8040 of 10000 with 99.40% 	 Time used:  0.21 sec
2023-04-02 19:44:29,273 		8064 of 10000 with 99.40% 	 Time used:  0.20 sec
2023-04-02 19:44:29,445 		8088 of 10000 with 99.39% 	 Time used:  0.17 sec
2023-04-02 19:44:29,621 		8112 of 10000 with 99.40% 	 Time used:  0.18 sec
2023-04-02 19:44:29,798 		8136 of 10000 with 99.40% 	 Time used:  0.18 sec
2023-04-02 19:44:29,954 		8160 of 10000 with 99.40% 	 Time used:  0.15 sec
2023-04-02 19:44:30,141 		8184 of 10000 with 99.40% 	 Time used:  0.18 sec
2023-04-02 19:44:30,379 		8208 of 10000 with 99.40% 	 Time used:  0.24 sec
2023-04-02 19:44:30,404 		8232 of 10000 with 99.39% 	 Time used:  0.02 sec
2023-04-02 19:44:30,472 		8256 of 10000 with 99.39% 	 Time used:  0.07 sec
2023-04-02 19:44:30,624 		8280 of 10000 with 99.40% 	 Time used:  0.15 sec
2023-04-02 19:44:30,805 		8304 of 10000 with 99.40% 	 Time used:  0.18 sec
2023-04-02 19:44:30,959 		8328 of 10000 with 99.40% 	 Time used:  0.15 sec
2023-04-02 19:44:31,167 		8352 of 10000 with 99.40% 	 Time used:  0.21 sec
2023-04-02 19:44:31,389 		8376 of 10000 with 99.40% 	 Time used:  0.22 sec
2023-04-02 19:44:31,566 		8400 of 10000 with 99.40% 	 Time used:  0.18 sec
2023-04-02 19:44:31,738 		8424 of 10000 with 99.41% 	 Time used:  0.17 sec
2023-04-02 19:44:31,962 		8448 of 10000 with 99.41% 	 Time used:  0.22 sec
2023-04-02 19:44:32,170 		8472 of 10000 with 99.41% 	 Time used:  0.21 sec
2023-04-02 19:44:32,330 		8496 of 10000 with 99.40% 	 Time used:  0.16 sec
2023-04-02 19:44:32,500 		8520 of 10000 with 99.40% 	 Time used:  0.17 sec
2023-04-02 19:44:32,685 		8544 of 10000 with 99.40% 	 Time used:  0.18 sec
2023-04-02 19:44:32,849 		8568 of 10000 with 99.40% 	 Time used:  0.16 sec
2023-04-02 19:44:33,041 		8592 of 10000 with 99.41% 	 Time used:  0.19 sec
2023-04-02 19:44:33,256 		8616 of 10000 with 99.41% 	 Time used:  0.21 sec
2023-04-02 19:44:33,430 		8640 of 10000 with 99.40% 	 Time used:  0.17 sec
2023-04-02 19:44:33,620 		8664 of 10000 with 99.40% 	 Time used:  0.18 sec
2023-04-02 19:44:33,847 		8688 of 10000 with 99.40% 	 Time used:  0.23 sec
2023-04-02 19:44:34,049 		8712 of 10000 with 99.40% 	 Time used:  0.20 sec
2023-04-02 19:44:34,278 		8736 of 10000 with 99.40% 	 Time used:  0.23 sec
2023-04-02 19:44:34,422 		8760 of 10000 with 99.41% 	 Time used:  0.14 sec
2023-04-02 19:44:34,551 		8784 of 10000 with 99.41% 	 Time used:  0.13 sec
2023-04-02 19:44:34,714 		8808 of 10000 with 99.40% 	 Time used:  0.16 sec
2023-04-02 19:44:34,952 		8832 of 10000 with 99.39% 	 Time used:  0.24 sec
2023-04-02 19:44:35,137 		8856 of 10000 with 99.39% 	 Time used:  0.18 sec
2023-04-02 19:44:35,333 		8880 of 10000 with 99.39% 	 Time used:  0.19 sec
2023-04-02 19:44:35,518 		8904 of 10000 with 99.39% 	 Time used:  0.18 sec
2023-04-02 19:44:35,749 		8928 of 10000 with 99.40% 	 Time used:  0.23 sec
2023-04-02 19:44:35,934 		8952 of 10000 with 99.40% 	 Time used:  0.18 sec
2023-04-02 19:44:36,115 		8976 of 10000 with 99.40% 	 Time used:  0.18 sec
2023-04-02 19:44:36,277 		9000 of 10000 with 99.40% 	 Time used:  0.16 sec
2023-04-02 19:44:36,487 		9024 of 10000 with 99.40% 	 Time used:  0.21 sec
2023-04-02 19:44:36,724 		9048 of 10000 with 99.40% 	 Time used:  0.24 sec
2023-04-02 19:44:36,973 		9072 of 10000 with 99.40% 	 Time used:  0.25 sec
2023-04-02 19:44:37,145 		9096 of 10000 with 99.41% 	 Time used:  0.17 sec
2023-04-02 19:44:37,349 		9120 of 10000 with 99.41% 	 Time used:  0.20 sec
2023-04-02 19:44:37,525 		9144 of 10000 with 99.41% 	 Time used:  0.17 sec
2023-04-02 19:44:37,793 		9168 of 10000 with 99.41% 	 Time used:  0.27 sec
2023-04-02 19:44:37,946 		9192 of 10000 with 99.41% 	 Time used:  0.15 sec
2023-04-02 19:44:38,133 		9216 of 10000 with 99.40% 	 Time used:  0.19 sec
2023-04-02 19:44:38,278 		9240 of 10000 with 99.40% 	 Time used:  0.14 sec
2023-04-02 19:44:38,510 		9264 of 10000 with 99.41% 	 Time used:  0.23 sec
2023-04-02 19:44:38,678 		9288 of 10000 with 99.41% 	 Time used:  0.17 sec
2023-04-02 19:44:38,846 		9312 of 10000 with 99.41% 	 Time used:  0.17 sec
2023-04-02 19:44:39,021 		9336 of 10000 with 99.41% 	 Time used:  0.17 sec
2023-04-02 19:44:39,167 		9360 of 10000 with 99.41% 	 Time used:  0.15 sec
2023-04-02 19:44:39,367 		9384 of 10000 with 99.41% 	 Time used:  0.20 sec
2023-04-02 19:44:39,524 		9408 of 10000 with 99.42% 	 Time used:  0.16 sec
2023-04-02 19:44:39,764 		9432 of 10000 with 99.42% 	 Time used:  0.24 sec
2023-04-02 19:44:39,932 		9456 of 10000 with 99.42% 	 Time used:  0.17 sec
2023-04-02 19:44:40,119 		9480 of 10000 with 99.41% 	 Time used:  0.19 sec
2023-04-02 19:44:40,363 		9504 of 10000 with 99.41% 	 Time used:  0.24 sec
2023-04-02 19:44:40,387 		9528 of 10000 with 99.41% 	 Time used:  0.02 sec
2023-04-02 19:44:40,421 		9552 of 10000 with 99.41% 	 Time used:  0.03 sec
2023-04-02 19:44:40,455 		9576 of 10000 with 99.42% 	 Time used:  0.03 sec
2023-04-02 19:44:40,584 		9600 of 10000 with 99.42% 	 Time used:  0.13 sec
2023-04-02 19:44:40,731 		9624 of 10000 with 99.42% 	 Time used:  0.15 sec
2023-04-02 19:44:40,969 		9648 of 10000 with 99.41% 	 Time used:  0.24 sec
2023-04-02 19:44:41,199 		9672 of 10000 with 99.41% 	 Time used:  0.23 sec
2023-04-02 19:44:41,367 		9696 of 10000 with 99.41% 	 Time used:  0.17 sec
2023-04-02 19:44:41,564 		9720 of 10000 with 99.41% 	 Time used:  0.20 sec
2023-04-02 19:44:41,777 		9744 of 10000 with 99.40% 	 Time used:  0.21 sec
2023-04-02 19:44:41,942 		9768 of 10000 with 99.41% 	 Time used:  0.16 sec
2023-04-02 19:44:42,116 		9792 of 10000 with 99.41% 	 Time used:  0.17 sec
2023-04-02 19:44:42,322 		9816 of 10000 with 99.41% 	 Time used:  0.21 sec
2023-04-02 19:44:42,507 		9840 of 10000 with 99.41% 	 Time used:  0.18 sec
2023-04-02 19:44:42,719 		9864 of 10000 with 99.41% 	 Time used:  0.21 sec
2023-04-02 19:44:42,959 		9888 of 10000 with 99.40% 	 Time used:  0.24 sec
2023-04-02 19:44:43,138 		9912 of 10000 with 99.40% 	 Time used:  0.18 sec
2023-04-02 19:44:43,331 		9936 of 10000 with 99.41% 	 Time used:  0.19 sec
2023-04-02 19:44:43,547 		9960 of 10000 with 99.41% 	 Time used:  0.22 sec
2023-04-02 19:44:43,701 		9984 of 10000 with 99.41% 	 Time used:  0.15 sec
2023-04-02 19:44:43,896 		10000 of 10000 with 99.40% 	 Time used:  0.19 sec
2023-04-02 19:44:43,896 
2023-04-02 19:44:43,910 			Learning rate: weights:   1.000e-06    
2023-04-02 19:44:43,910 			Last test performance: 99.40%
2023-04-02 19:44:43,910 ----------------
2023-04-02 19:44:47,528   72  =>  0    		Training 486 pattern with 99.79% 	Forward time: 	 2.34 sec
2023-04-02 19:44:47,528 			Loss:    3.059e-04    			Backward time: 	 1.26 sec 
2023-04-02 19:44:47,700 			Learning rate: weights:   1.000e-06    
2023-04-02 19:44:47,701 			Last test performance: 99.40%
2023-04-02 19:44:47,701 ----------------
2023-04-02 19:44:50,374   72  =>  1    		Training 486 pattern with 99.58% 	Forward time: 	 2.13 sec
2023-04-02 19:44:50,374 			Loss:    2.543e-04    			Backward time: 	 0.52 sec 
2023-04-02 19:44:50,551 			Learning rate: weights:   1.000e-06    
2023-04-02 19:44:50,551 			Last test performance: 99.40%
2023-04-02 19:44:50,552 ----------------
2023-04-02 19:44:52,486   72  =>  2    		Training 486 pattern with 100.00% 	Forward time: 	 1.48 sec
2023-04-02 19:44:52,486 			Loss:    1.305e-04    			Backward time: 	 0.43 sec 
2023-04-02 19:44:52,658 			Learning rate: weights:   1.000e-06    
2023-04-02 19:44:52,658 			Last test performance: 99.40%
2023-04-02 19:44:52,658 ----------------
2023-04-02 19:44:54,195   72  =>  3    		Training 486 pattern with 99.79% 	Forward time: 	 1.22 sec
2023-04-02 19:44:54,195 			Loss:    3.337e-04    			Backward time: 	 0.27 sec 
2023-04-02 19:44:54,324 			Learning rate: weights:   1.000e-06    
2023-04-02 19:44:54,324 			Last test performance: 99.40%
2023-04-02 19:44:54,324 ----------------
2023-04-02 19:44:56,379   72  =>  4    		Training 486 pattern with 99.38% 	Forward time: 	 1.57 sec
2023-04-02 19:44:56,379 			Loss:    3.966e-04    			Backward time: 	 0.47 sec 
2023-04-02 19:44:56,557 			Learning rate: weights:   1.000e-06    
2023-04-02 19:44:56,559 			Last test performance: 99.40%
2023-04-02 19:44:56,559 ----------------
2023-04-02 19:44:59,591   72  =>  5    		Training 486 pattern with 100.00% 	Forward time: 	 2.23 sec
2023-04-02 19:44:59,591 			Loss:    2.312e-04    			Backward time: 	 0.78 sec 
2023-04-02 19:44:59,928 			Learning rate: weights:   1.000e-06    
2023-04-02 19:44:59,929 			Last test performance: 99.40%
2023-04-02 19:44:59,929 ----------------
2023-04-02 19:45:00,923   72  =>  6    		Training 486 pattern with 98.96% 	Forward time: 	 0.84 sec
2023-04-02 19:45:00,924 			Loss:    1.371e-03    			Backward time: 	 0.14 sec 
2023-04-02 19:45:01,108 			Learning rate: weights:   1.000e-06    
2023-04-02 19:45:01,110 			Last test performance: 99.40%
2023-04-02 19:45:01,110 ----------------
2023-04-02 19:45:05,752   72  =>  7    		Training 486 pattern with 99.79% 	Forward time: 	 3.38 sec
2023-04-02 19:45:05,752 			Loss:    2.006e-04    			Backward time: 	 1.25 sec 
2023-04-02 19:45:05,877 			Learning rate: weights:   1.000e-06    
2023-04-02 19:45:05,877 			Last test performance: 99.40%
2023-04-02 19:45:05,877 ----------------
2023-04-02 19:45:08,577   72  =>  8    		Training 486 pattern with 99.38% 	Forward time: 	 2.15 sec
2023-04-02 19:45:08,577 			Loss:    5.166e-04    			Backward time: 	 0.54 sec 
2023-04-02 19:45:08,739 			Learning rate: weights:   1.000e-06    
2023-04-02 19:45:08,739 			Last test performance: 99.40%
2023-04-02 19:45:08,739 ----------------
2023-04-02 19:45:12,013   72  =>  9    		Training 486 pattern with 99.58% 	Forward time: 	 2.38 sec
2023-04-02 19:45:12,013 			Loss:    8.832e-04    			Backward time: 	 0.87 sec 
2023-04-02 19:45:12,191 			Learning rate: weights:   1.000e-06    
2023-04-02 19:45:12,192 			Last test performance: 99.40%
2023-04-02 19:45:12,192 ----------------
2023-04-02 19:45:15,774   72  =>  10   		Training 486 pattern with 99.79% 	Forward time: 	 2.31 sec
2023-04-02 19:45:15,774 			Loss:    2.948e-04    			Backward time: 	 1.26 sec 
2023-04-02 19:45:15,869 			Learning rate: weights:   1.000e-06    
2023-04-02 19:45:15,869 			Last test performance: 99.40%
2023-04-02 19:45:15,869 ----------------
2023-04-02 19:45:17,106   72  =>  11   		Training 486 pattern with 99.79% 	Forward time: 	 1.02 sec
2023-04-02 19:45:17,106 			Loss:    2.313e-04    			Backward time: 	 0.20 sec 
2023-04-02 19:45:17,270 			Learning rate: weights:   1.000e-06    
2023-04-02 19:45:17,271 			Last test performance: 99.40%
2023-04-02 19:45:17,271 ----------------
2023-04-02 19:45:19,276   72  =>  12   		Training 486 pattern with 99.79% 	Forward time: 	 1.48 sec
2023-04-02 19:45:19,276 			Loss:    3.168e-04    			Backward time: 	 0.51 sec 
2023-04-02 19:45:19,389 			Learning rate: weights:   1.000e-06    
2023-04-02 19:45:19,390 			Last test performance: 99.40%
2023-04-02 19:45:19,390 ----------------
2023-04-02 19:45:20,905   72  =>  13   		Training 486 pattern with 99.79% 	Forward time: 	 1.24 sec
2023-04-02 19:45:20,905 			Loss:    3.413e-04    			Backward time: 	 0.25 sec 
2023-04-02 19:45:21,053 			Learning rate: weights:   1.000e-06    
2023-04-02 19:45:21,053 			Last test performance: 99.40%
2023-04-02 19:45:21,053 ----------------
2023-04-02 19:45:24,213   72  =>  14   		Training 486 pattern with 99.79% 	Forward time: 	 2.13 sec
2023-04-02 19:45:24,213 			Loss:    2.346e-04    			Backward time: 	 1.01 sec 
2023-04-02 19:45:24,298 			Learning rate: weights:   1.000e-06    
2023-04-02 19:45:24,298 			Last test performance: 99.40%
2023-04-02 19:45:24,298 ----------------
2023-04-02 19:45:27,001   72  =>  15   		Training 486 pattern with 99.79% 	Forward time: 	 1.89 sec
2023-04-02 19:45:27,001 			Loss:    4.919e-04    			Backward time: 	 0.79 sec 
2023-04-02 19:45:27,169 			Learning rate: weights:   1.000e-06    
2023-04-02 19:45:27,171 			Last test performance: 99.40%
2023-04-02 19:45:27,171 ----------------
2023-04-02 19:45:30,045   72  =>  16   		Training 486 pattern with 100.00% 	Forward time: 	 2.07 sec
2023-04-02 19:45:30,045 			Loss:    1.704e-04    			Backward time: 	 0.77 sec 
2023-04-02 19:45:30,204 			Learning rate: weights:   1.000e-06    
2023-04-02 19:45:30,204 			Last test performance: 99.40%
2023-04-02 19:45:30,204 ----------------
2023-04-02 19:45:32,378   72  =>  17   		Training 486 pattern with 99.58% 	Forward time: 	 1.52 sec
2023-04-02 19:45:32,378 			Loss:    3.699e-04    			Backward time: 	 0.64 sec 
2023-04-02 19:45:32,505 			Learning rate: weights:   1.000e-06    
2023-04-02 19:45:32,505 			Last test performance: 99.40%
2023-04-02 19:45:32,505 ----------------
2023-04-02 19:45:34,882   72  =>  18   		Training 486 pattern with 99.79% 	Forward time: 	 1.75 sec
2023-04-02 19:45:34,882 			Loss:    1.462e-04    			Backward time: 	 0.61 sec 
2023-04-02 19:45:35,002 			Learning rate: weights:   1.000e-06    
2023-04-02 19:45:35,002 			Last test performance: 99.40%
2023-04-02 19:45:35,002 ----------------
2023-04-02 19:45:36,307   72  =>  19   		Training 486 pattern with 99.79% 	Forward time: 	 1.10 sec
2023-04-02 19:45:36,307 			Loss:    4.302e-04    			Backward time: 	 0.19 sec 
2023-04-02 19:45:36,493 			Learning rate: weights:   1.000e-06    
2023-04-02 19:45:36,493 			Last test performance: 99.40%
2023-04-02 19:45:36,495 ----------------
2023-04-02 19:45:37,843   72  =>  20   		Training 486 pattern with 99.79% 	Forward time: 	 1.14 sec
2023-04-02 19:45:37,844 			Loss:    3.066e-04    			Backward time: 	 0.20 sec 
2023-04-02 19:45:38,129 			Learning rate: weights:   1.000e-06    
2023-04-02 19:45:38,129 			Last test performance: 99.40%
2023-04-02 19:45:38,129 ----------------
2023-04-02 19:45:40,202   72  =>  21   		Training 486 pattern with 100.00% 	Forward time: 	 1.57 sec
2023-04-02 19:45:40,202 			Loss:    2.303e-04    			Backward time: 	 0.48 sec 
2023-04-02 19:45:40,412 			Learning rate: weights:   1.000e-06    
2023-04-02 19:45:40,413 			Last test performance: 99.40%
2023-04-02 19:45:40,413 ----------------
2023-04-02 19:45:42,852   72  =>  22   		Training 486 pattern with 99.79% 	Forward time: 	 1.68 sec
2023-04-02 19:45:42,853 			Loss:    3.258e-04    			Backward time: 	 0.74 sec 
2023-04-02 19:45:42,947 			Learning rate: weights:   1.000e-06    
2023-04-02 19:45:42,947 			Last test performance: 99.40%
2023-04-02 19:45:42,947 ----------------
2023-04-02 19:45:44,143   72  =>  23   		Training 486 pattern with 100.00% 	Forward time: 	 0.99 sec
2023-04-02 19:45:44,143 			Loss:    1.295e-04    			Backward time: 	 0.19 sec 
2023-04-02 19:45:44,321 			Learning rate: weights:   1.000e-06    
2023-04-02 19:45:44,321 			Last test performance: 99.40%
2023-04-02 19:45:44,321 ----------------
2023-04-02 19:45:45,947   72  =>  24   		Training 486 pattern with 100.00% 	Forward time: 	 1.35 sec
2023-04-02 19:45:45,947 			Loss:    1.043e-04    			Backward time: 	 0.26 sec 
2023-04-02 19:45:46,074 			Learning rate: weights:   1.000e-06    
2023-04-02 19:45:46,074 			Last test performance: 99.40%
2023-04-02 19:45:46,074 ----------------
2023-04-02 19:45:48,548   72  =>  25   		Training 486 pattern with 100.00% 	Forward time: 	 1.72 sec
2023-04-02 19:45:48,548 			Loss:    1.941e-04    			Backward time: 	 0.73 sec 
2023-04-02 19:45:48,643 			Learning rate: weights:   1.000e-06    
2023-04-02 19:45:48,644 			Last test performance: 99.40%
2023-04-02 19:45:48,644 ----------------
2023-04-02 19:45:51,221   72  =>  26   		Training 486 pattern with 99.58% 	Forward time: 	 1.84 sec
2023-04-02 19:45:51,221 			Loss:    6.283e-04    			Backward time: 	 0.71 sec 
2023-04-02 19:45:51,304 			Learning rate: weights:   1.000e-06    
2023-04-02 19:45:51,304 			Last test performance: 99.40%
2023-04-02 19:45:51,304 ----------------
2023-04-02 19:45:53,618   72  =>  27   		Training 486 pattern with 99.38% 	Forward time: 	 1.74 sec
2023-04-02 19:45:53,618 			Loss:    9.233e-04    			Backward time: 	 0.56 sec 
2023-04-02 19:45:53,756 			Learning rate: weights:   1.000e-06    
2023-04-02 19:45:53,756 			Last test performance: 99.40%
2023-04-02 19:45:53,757 ----------------
2023-04-02 19:45:57,157   72  =>  28   		Training 486 pattern with 99.38% 	Forward time: 	 2.47 sec
2023-04-02 19:45:57,157 			Loss:    7.089e-04    			Backward time: 	 0.89 sec 
2023-04-02 19:45:57,322 			Learning rate: weights:   1.000e-06    
2023-04-02 19:45:57,323 			Last test performance: 99.40%
2023-04-02 19:45:57,324 ----------------
2023-04-02 19:46:00,141   72  =>  29   		Training 486 pattern with 99.58% 	Forward time: 	 2.18 sec
2023-04-02 19:46:00,142 			Loss:    3.970e-04    			Backward time: 	 0.63 sec 
2023-04-02 19:46:00,265 			Learning rate: weights:   1.000e-06    
2023-04-02 19:46:00,265 			Last test performance: 99.40%
2023-04-02 19:46:00,265 ----------------
2023-04-02 19:46:03,898   72  =>  30   		Training 486 pattern with 100.00% 	Forward time: 	 2.81 sec
2023-04-02 19:46:03,898 			Loss:    1.468e-04    			Backward time: 	 0.81 sec 
2023-04-02 19:46:04,091 			Learning rate: weights:   1.000e-06    
2023-04-02 19:46:04,091 			Last test performance: 99.40%
2023-04-02 19:46:04,091 ----------------
2023-04-02 19:46:06,076   72  =>  31   		Training 486 pattern with 99.58% 	Forward time: 	 1.63 sec
2023-04-02 19:46:06,076 			Loss:    7.493e-04    			Backward time: 	 0.34 sec 
2023-04-02 19:46:06,160 			Learning rate: weights:   1.000e-06    
2023-04-02 19:46:06,160 			Last test performance: 99.40%
2023-04-02 19:46:06,160 ----------------
2023-04-02 19:46:08,406   72  =>  32   		Training 486 pattern with 99.79% 	Forward time: 	 1.76 sec
2023-04-02 19:46:08,407 			Loss:    2.376e-04    			Backward time: 	 0.47 sec 
2023-04-02 19:46:08,505 			Learning rate: weights:   1.000e-06    
2023-04-02 19:46:08,505 			Last test performance: 99.40%
2023-04-02 19:46:08,505 ----------------
2023-04-02 19:46:09,957   72  =>  33   		Training 486 pattern with 100.00% 	Forward time: 	 1.18 sec
2023-04-02 19:46:09,957 			Loss:    1.485e-04    			Backward time: 	 0.26 sec 
2023-04-02 19:46:10,157 			Learning rate: weights:   1.000e-06    
2023-04-02 19:46:10,157 			Last test performance: 99.40%
2023-04-02 19:46:10,157 ----------------
2023-04-02 19:46:13,685   72  =>  34   		Training 486 pattern with 99.79% 	Forward time: 	 2.58 sec
2023-04-02 19:46:13,685 			Loss:    2.042e-04    			Backward time: 	 0.93 sec 
2023-04-02 19:46:13,784 			Learning rate: weights:   1.000e-06    
2023-04-02 19:46:13,785 			Last test performance: 99.40%
2023-04-02 19:46:13,785 ----------------
2023-04-02 19:46:17,016   72  =>  35   		Training 486 pattern with 100.00% 	Forward time: 	 2.32 sec
2023-04-02 19:46:17,017 			Loss:    6.124e-05    			Backward time: 	 0.88 sec 
2023-04-02 19:46:17,186 			Learning rate: weights:   1.000e-06    
2023-04-02 19:46:17,186 			Last test performance: 99.40%
2023-04-02 19:46:17,186 ----------------
2023-04-02 19:46:18,894   72  =>  36   		Training 486 pattern with 99.79% 	Forward time: 	 1.25 sec
2023-04-02 19:46:18,895 			Loss:    3.249e-04    			Backward time: 	 0.44 sec 
2023-04-02 19:46:18,995 			Learning rate: weights:   1.000e-06    
2023-04-02 19:46:18,995 			Last test performance: 99.40%
2023-04-02 19:46:18,995 ----------------
2023-04-02 19:46:20,770   72  =>  37   		Training 486 pattern with 99.58% 	Forward time: 	 1.34 sec
2023-04-02 19:46:20,770 			Loss:    4.550e-04    			Backward time: 	 0.41 sec 
2023-04-02 19:46:20,947 			Learning rate: weights:   1.000e-06    
2023-04-02 19:46:20,947 			Last test performance: 99.40%
2023-04-02 19:46:20,947 ----------------
2023-04-02 19:46:22,950   72  =>  38   		Training 486 pattern with 99.79% 	Forward time: 	 1.45 sec
2023-04-02 19:46:22,950 			Loss:    3.588e-04    			Backward time: 	 0.54 sec 
2023-04-02 19:46:23,082 			Learning rate: weights:   1.000e-06    
2023-04-02 19:46:23,082 			Last test performance: 99.40%
2023-04-02 19:46:23,082 ----------------
2023-04-02 19:46:24,976   72  =>  39   		Training 486 pattern with 100.00% 	Forward time: 	 1.47 sec
2023-04-02 19:46:24,977 			Loss:    1.888e-04    			Backward time: 	 0.41 sec 
2023-04-02 19:46:25,164 			Learning rate: weights:   1.000e-06    
2023-04-02 19:46:25,164 			Last test performance: 99.40%
2023-04-02 19:46:25,165 ----------------
2023-04-02 19:46:26,202   72  =>  40   		Training 486 pattern with 99.58% 	Forward time: 	 0.92 sec
2023-04-02 19:46:26,202 			Loss:    2.572e-04    			Backward time: 	 0.11 sec 
2023-04-02 19:46:26,410 			Learning rate: weights:   1.000e-06    
2023-04-02 19:46:26,410 			Last test performance: 99.40%
2023-04-02 19:46:26,410 ----------------
2023-04-02 19:46:28,109   72  =>  41   		Training 486 pattern with 99.38% 	Forward time: 	 1.37 sec
2023-04-02 19:46:28,110 			Loss:    5.121e-04    			Backward time: 	 0.31 sec 
2023-04-02 19:46:28,361 			Learning rate: weights:   1.000e-06    
2023-04-02 19:46:28,361 			Last test performance: 99.40%
2023-04-02 19:46:28,361 ----------------
2023-04-02 19:46:31,490   72  =>  42   		Training 486 pattern with 99.58% 	Forward time: 	 2.06 sec
2023-04-02 19:46:31,490 			Loss:    4.441e-04    			Backward time: 	 1.05 sec 
2023-04-02 19:46:31,608 			Learning rate: weights:   1.000e-06    
2023-04-02 19:46:31,608 			Last test performance: 99.40%
2023-04-02 19:46:31,608 ----------------
2023-04-02 19:46:34,250   72  =>  43   		Training 486 pattern with 99.79% 	Forward time: 	 1.89 sec
2023-04-02 19:46:34,250 			Loss:    2.256e-04    			Backward time: 	 0.73 sec 
2023-04-02 19:46:34,553 			Learning rate: weights:   1.000e-06    
2023-04-02 19:46:34,553 			Last test performance: 99.40%
2023-04-02 19:46:34,554 ----------------
2023-04-02 19:46:36,508   72  =>  44   		Training 486 pattern with 99.79% 	Forward time: 	 1.51 sec
2023-04-02 19:46:36,509 			Loss:    2.105e-04    			Backward time: 	 0.43 sec 
2023-04-02 19:46:36,693 			Learning rate: weights:   1.000e-06    
2023-04-02 19:46:36,693 			Last test performance: 99.40%
2023-04-02 19:46:36,694 ----------------
2023-04-02 19:46:37,557   72  =>  45   		Training 486 pattern with 100.00% 	Forward time: 	 0.79 sec
2023-04-02 19:46:37,558 			Loss:    3.283e-04    			Backward time: 	 0.06 sec 
2023-04-02 19:46:37,691 			Learning rate: weights:   1.000e-06    
2023-04-02 19:46:37,692 			Last test performance: 99.40%
2023-04-02 19:46:37,693 ----------------
2023-04-02 19:46:41,551   72  =>  46   		Training 486 pattern with 99.58% 	Forward time: 	 2.32 sec
2023-04-02 19:46:41,551 			Loss:    2.915e-04    			Backward time: 	 1.52 sec 
2023-04-02 19:46:41,679 			Learning rate: weights:   1.000e-06    
2023-04-02 19:46:41,679 			Last test performance: 99.40%
2023-04-02 19:46:41,679 ----------------
2023-04-02 19:46:43,592   72  =>  47   		Training 486 pattern with 99.79% 	Forward time: 	 1.31 sec
2023-04-02 19:46:43,593 			Loss:    3.864e-04    			Backward time: 	 0.58 sec 
2023-04-02 19:46:43,833 			Learning rate: weights:   1.000e-06    
2023-04-02 19:46:43,833 			Last test performance: 99.40%
2023-04-02 19:46:43,834 ----------------
2023-04-02 19:46:44,886   72  =>  48   		Training 486 pattern with 99.17% 	Forward time: 	 0.97 sec
2023-04-02 19:46:44,887 			Loss:    7.689e-04    			Backward time: 	 0.07 sec 
2023-04-02 19:46:45,106 			Learning rate: weights:   1.000e-06    
2023-04-02 19:46:45,106 			Last test performance: 99.40%
2023-04-02 19:46:45,106 ----------------
2023-04-02 19:46:47,525   72  =>  49   		Training 486 pattern with 99.79% 	Forward time: 	 1.65 sec
2023-04-02 19:46:47,525 			Loss:    2.908e-04    			Backward time: 	 0.76 sec 
2023-04-02 19:46:47,669 			Learning rate: weights:   1.000e-06    
2023-04-02 19:46:47,671 			Last test performance: 99.40%
2023-04-02 19:46:47,671 ----------------
2023-04-02 19:46:50,879   72  =>  50   		Training 486 pattern with 99.58% 	Forward time: 	 2.28 sec
2023-04-02 19:46:50,879 			Loss:    1.275e-03    			Backward time: 	 0.91 sec 
2023-04-02 19:46:51,061 			Learning rate: weights:   1.000e-06    
2023-04-02 19:46:51,061 			Last test performance: 99.40%
2023-04-02 19:46:51,062 ----------------
2023-04-02 19:46:53,773   72  =>  51   		Training 486 pattern with 100.00% 	Forward time: 	 2.01 sec
2023-04-02 19:46:53,774 			Loss:    1.589e-04    			Backward time: 	 0.69 sec 
2023-04-02 19:46:53,892 			Learning rate: weights:   1.000e-06    
2023-04-02 19:46:53,892 			Last test performance: 99.40%
2023-04-02 19:46:53,892 ----------------
2023-04-02 19:46:56,385   72  =>  52   		Training 486 pattern with 99.79% 	Forward time: 	 1.94 sec
2023-04-02 19:46:56,385 			Loss:    2.393e-04    			Backward time: 	 0.54 sec 
2023-04-02 19:46:56,546 			Learning rate: weights:   1.000e-06    
2023-04-02 19:46:56,547 			Last test performance: 99.40%
2023-04-02 19:46:56,547 ----------------
2023-04-02 19:46:58,193   72  =>  53   		Training 486 pattern with 100.00% 	Forward time: 	 1.32 sec
2023-04-02 19:46:58,193 			Loss:    1.495e-04    			Backward time: 	 0.31 sec 
2023-04-02 19:46:58,401 			Learning rate: weights:   1.000e-06    
2023-04-02 19:46:58,402 			Last test performance: 99.40%
2023-04-02 19:46:58,402 ----------------
2023-04-02 19:47:01,215   72  =>  54   		Training 486 pattern with 100.00% 	Forward time: 	 1.98 sec
2023-04-02 19:47:01,216 			Loss:    1.973e-04    			Backward time: 	 0.81 sec 
2023-04-02 19:47:01,312 			Learning rate: weights:   1.000e-06    
2023-04-02 19:47:01,314 			Last test performance: 99.40%
2023-04-02 19:47:01,314 ----------------
2023-04-02 19:47:04,020   72  =>  55   		Training 486 pattern with 99.38% 	Forward time: 	 2.25 sec
2023-04-02 19:47:04,020 			Loss:    8.123e-04    			Backward time: 	 0.44 sec 
2023-04-02 19:47:04,215 			Learning rate: weights:   1.000e-06    
2023-04-02 19:47:04,215 			Last test performance: 99.40%
2023-04-02 19:47:04,215 ----------------
2023-04-02 19:47:06,246   72  =>  56   		Training 486 pattern with 99.79% 	Forward time: 	 1.53 sec
2023-04-02 19:47:06,247 			Loss:    2.334e-04    			Backward time: 	 0.48 sec 
2023-04-02 19:47:06,489 			Learning rate: weights:   1.000e-06    
2023-04-02 19:47:06,489 			Last test performance: 99.40%
2023-04-02 19:47:06,489 ----------------
2023-04-02 19:47:07,850   72  =>  57   		Training 486 pattern with 99.38% 	Forward time: 	 1.12 sec
2023-04-02 19:47:07,850 			Loss:    4.326e-04    			Backward time: 	 0.22 sec 
2023-04-02 19:47:08,007 			Learning rate: weights:   1.000e-06    
2023-04-02 19:47:08,007 			Last test performance: 99.40%
2023-04-02 19:47:08,007 ----------------
2023-04-02 19:47:11,155   72  =>  58   		Training 486 pattern with 100.00% 	Forward time: 	 2.28 sec
2023-04-02 19:47:11,155 			Loss:    2.152e-04    			Backward time: 	 0.85 sec 
2023-04-02 19:47:11,244 			Learning rate: weights:   1.000e-06    
2023-04-02 19:47:11,244 			Last test performance: 99.40%
2023-04-02 19:47:11,244 ----------------
2023-04-02 19:47:13,428   72  =>  59   		Training 486 pattern with 99.79% 	Forward time: 	 1.70 sec
2023-04-02 19:47:13,428 			Loss:    3.018e-04    			Backward time: 	 0.47 sec 
2023-04-02 19:47:13,584 			Learning rate: weights:   1.000e-06    
2023-04-02 19:47:13,585 			Last test performance: 99.40%
2023-04-02 19:47:13,585 ----------------
2023-04-02 19:47:15,285   72  =>  60   		Training 486 pattern with 99.38% 	Forward time: 	 1.22 sec
2023-04-02 19:47:15,286 			Loss:    5.467e-04    			Backward time: 	 0.46 sec 
2023-04-02 19:47:15,442 			Learning rate: weights:   1.000e-06    
2023-04-02 19:47:15,443 			Last test performance: 99.40%
2023-04-02 19:47:15,443 ----------------
2023-04-02 19:47:16,974   72  =>  61   		Training 486 pattern with 99.17% 	Forward time: 	 1.25 sec
2023-04-02 19:47:16,974 			Loss:    8.323e-04    			Backward time: 	 0.27 sec 
2023-04-02 19:47:17,111 			Learning rate: weights:   1.000e-06    
2023-04-02 19:47:17,111 			Last test performance: 99.40%
2023-04-02 19:47:17,111 ----------------
2023-04-02 19:47:18,423   72  =>  62   		Training 486 pattern with 99.79% 	Forward time: 	 1.18 sec
2023-04-02 19:47:18,423 			Loss:    1.715e-04    			Backward time: 	 0.11 sec 
2023-04-02 19:47:18,513 			Learning rate: weights:   1.000e-06    
2023-04-02 19:47:18,513 			Last test performance: 99.40%
2023-04-02 19:47:18,513 ----------------
2023-04-02 19:47:20,349   72  =>  63   		Training 486 pattern with 99.79% 	Forward time: 	 1.46 sec
2023-04-02 19:47:20,349 			Loss:    1.942e-04    			Backward time: 	 0.36 sec 
2023-04-02 19:47:20,545 			Learning rate: weights:   1.000e-06    
2023-04-02 19:47:20,545 			Last test performance: 99.40%
2023-04-02 19:47:20,545 ----------------
2023-04-02 19:47:23,265   72  =>  64   		Training 486 pattern with 99.79% 	Forward time: 	 1.93 sec
2023-04-02 19:47:23,266 			Loss:    2.218e-04    			Backward time: 	 0.77 sec 
2023-04-02 19:47:23,492 			Learning rate: weights:   1.000e-06    
2023-04-02 19:47:23,493 			Last test performance: 99.40%
2023-04-02 19:47:23,493 ----------------
2023-04-02 19:47:25,150   72  =>  65   		Training 486 pattern with 99.79% 	Forward time: 	 1.35 sec
2023-04-02 19:47:25,150 			Loss:    2.222e-04    			Backward time: 	 0.29 sec 
2023-04-02 19:47:25,238 			Learning rate: weights:   1.000e-06    
2023-04-02 19:47:25,238 			Last test performance: 99.40%
2023-04-02 19:47:25,239 ----------------
2023-04-02 19:47:27,668   72  =>  66   		Training 486 pattern with 100.00% 	Forward time: 	 1.80 sec
2023-04-02 19:47:27,669 			Loss:    4.389e-05    			Backward time: 	 0.62 sec 
2023-04-02 19:47:27,800 			Learning rate: weights:   1.000e-06    
2023-04-02 19:47:27,800 			Last test performance: 99.40%
2023-04-02 19:47:27,800 ----------------
2023-04-02 19:47:29,745   72  =>  67   		Training 486 pattern with 99.58% 	Forward time: 	 1.43 sec
2023-04-02 19:47:29,745 			Loss:    3.492e-04    			Backward time: 	 0.50 sec 
2023-04-02 19:47:29,913 			Learning rate: weights:   1.000e-06    
2023-04-02 19:47:29,914 			Last test performance: 99.40%
2023-04-02 19:47:29,914 ----------------
2023-04-02 19:47:31,044   72  =>  68   		Training 486 pattern with 100.00% 	Forward time: 	 0.98 sec
2023-04-02 19:47:31,044 			Loss:    8.719e-05    			Backward time: 	 0.13 sec 
2023-04-02 19:47:31,260 			Learning rate: weights:   1.000e-06    
2023-04-02 19:47:31,260 			Last test performance: 99.40%
2023-04-02 19:47:31,260 ----------------
2023-04-02 19:47:32,933   72  =>  69   		Training 486 pattern with 100.00% 	Forward time: 	 1.33 sec
2023-04-02 19:47:32,934 			Loss:    6.765e-05    			Backward time: 	 0.33 sec 
2023-04-02 19:47:33,200 			Learning rate: weights:   1.000e-06    
2023-04-02 19:47:33,200 			Last test performance: 99.40%
2023-04-02 19:47:33,200 ----------------
2023-04-02 19:47:37,073   72  =>  70   		Training 486 pattern with 99.79% 	Forward time: 	 2.56 sec
2023-04-02 19:47:37,074 			Loss:    2.740e-04    			Backward time: 	 1.30 sec 
2023-04-02 19:47:37,185 			Learning rate: weights:   1.000e-06    
2023-04-02 19:47:37,185 			Last test performance: 99.40%
2023-04-02 19:47:37,185 ----------------
2023-04-02 19:47:40,776   72  =>  71   		Training 486 pattern with 99.17% 	Forward time: 	 2.49 sec
2023-04-02 19:47:40,776 			Loss:    5.378e-04    			Backward time: 	 1.09 sec 
2023-04-02 19:47:40,858 			Learning rate: weights:   1.000e-06    
2023-04-02 19:47:40,858 			Last test performance: 99.40%
2023-04-02 19:47:40,858 ----------------
2023-04-02 19:47:41,985   72  =>  72   		Training 486 pattern with 99.58% 	Forward time: 	 1.05 sec
2023-04-02 19:47:41,985 			Loss:    3.300e-04    			Backward time: 	 0.06 sec 
2023-04-02 19:47:42,104 			Learning rate: weights:   1.000e-06    
2023-04-02 19:47:42,105 			Last test performance: 99.40%
2023-04-02 19:47:42,105 ----------------
2023-04-02 19:47:43,782   72  =>  73   		Training 486 pattern with 98.96% 	Forward time: 	 1.32 sec
2023-04-02 19:47:43,782 			Loss:    1.042e-03    			Backward time: 	 0.34 sec 
2023-04-02 19:47:43,954 			Learning rate: weights:   1.000e-06    
2023-04-02 19:47:43,955 			Last test performance: 99.40%
2023-04-02 19:47:43,955 ----------------
2023-04-02 19:47:45,578   72  =>  74   		Training 486 pattern with 99.79% 	Forward time: 	 1.28 sec
2023-04-02 19:47:45,578 			Loss:    2.903e-04    			Backward time: 	 0.33 sec 
2023-04-02 19:47:45,727 			Learning rate: weights:   1.000e-06    
2023-04-02 19:47:45,727 			Last test performance: 99.40%
2023-04-02 19:47:45,727 ----------------
2023-04-02 19:47:47,197   72  =>  75   		Training 486 pattern with 100.00% 	Forward time: 	 1.21 sec
2023-04-02 19:47:47,197 			Loss:    3.238e-04    			Backward time: 	 0.25 sec 
2023-04-02 19:47:47,281 			Learning rate: weights:   1.000e-06    
2023-04-02 19:47:47,281 			Last test performance: 99.40%
2023-04-02 19:47:47,281 ----------------
2023-04-02 19:47:50,630   72  =>  76   		Training 486 pattern with 99.58% 	Forward time: 	 2.46 sec
2023-04-02 19:47:50,631 			Loss:    4.001e-04    			Backward time: 	 0.88 sec 
2023-04-02 19:47:50,760 			Learning rate: weights:   1.000e-06    
2023-04-02 19:47:50,760 			Last test performance: 99.40%
2023-04-02 19:47:50,760 ----------------
2023-04-02 19:47:53,862   72  =>  77   		Training 486 pattern with 100.00% 	Forward time: 	 2.11 sec
2023-04-02 19:47:53,863 			Loss:    1.188e-04    			Backward time: 	 0.97 sec 
2023-04-02 19:47:54,019 			Learning rate: weights:   1.000e-06    
2023-04-02 19:47:54,020 			Last test performance: 99.40%
2023-04-02 19:47:54,021 ----------------
2023-04-02 19:47:55,829   72  =>  78   		Training 486 pattern with 99.38% 	Forward time: 	 1.50 sec
2023-04-02 19:47:55,830 			Loss:    4.907e-04    			Backward time: 	 0.30 sec 
2023-04-02 19:47:55,956 			Learning rate: weights:   1.000e-06    
2023-04-02 19:47:55,957 			Last test performance: 99.40%
2023-04-02 19:47:55,957 ----------------
2023-04-02 19:47:57,740   72  =>  79   		Training 486 pattern with 99.58% 	Forward time: 	 1.32 sec
2023-04-02 19:47:57,741 			Loss:    3.581e-04    			Backward time: 	 0.45 sec 
2023-04-02 19:47:57,929 			Learning rate: weights:   1.000e-06    
2023-04-02 19:47:57,931 			Last test performance: 99.40%
2023-04-02 19:47:57,931 ----------------
2023-04-02 19:47:59,414   72  =>  80   		Training 486 pattern with 100.00% 	Forward time: 	 1.20 sec
2023-04-02 19:47:59,414 			Loss:    1.338e-04    			Backward time: 	 0.27 sec 
2023-04-02 19:47:59,500 			Learning rate: weights:   1.000e-06    
2023-04-02 19:47:59,500 			Last test performance: 99.40%
2023-04-02 19:47:59,500 ----------------
2023-04-02 19:48:01,193   72  =>  81   		Training 486 pattern with 99.79% 	Forward time: 	 1.36 sec
2023-04-02 19:48:01,193 			Loss:    2.758e-04    			Backward time: 	 0.31 sec 
2023-04-02 19:48:01,398 			Learning rate: weights:   1.000e-06    
2023-04-02 19:48:01,399 			Last test performance: 99.40%
2023-04-02 19:48:01,399 ----------------
2023-04-02 19:48:04,201   72  =>  82   		Training 486 pattern with 100.00% 	Forward time: 	 2.14 sec
2023-04-02 19:48:04,201 			Loss:    1.862e-04    			Backward time: 	 0.64 sec 
2023-04-02 19:48:04,408 			Learning rate: weights:   1.000e-06    
2023-04-02 19:48:04,409 			Last test performance: 99.40%
2023-04-02 19:48:04,409 ----------------
2023-04-02 19:48:05,665   72  =>  83   		Training 486 pattern with 99.79% 	Forward time: 	 1.04 sec
2023-04-02 19:48:05,665 			Loss:    3.703e-04    			Backward time: 	 0.20 sec 
2023-04-02 19:48:05,818 			Learning rate: weights:   1.000e-06    
2023-04-02 19:48:05,819 			Last test performance: 99.40%
2023-04-02 19:48:05,822 ----------------
2023-04-02 19:48:08,418   72  =>  84   		Training 486 pattern with 99.38% 	Forward time: 	 1.77 sec
2023-04-02 19:48:08,419 			Loss:    6.250e-04    			Backward time: 	 0.81 sec 
2023-04-02 19:48:08,547 			Learning rate: weights:   1.000e-06    
2023-04-02 19:48:08,547 			Last test performance: 99.40%
2023-04-02 19:48:08,547 ----------------
2023-04-02 19:48:10,187   72  =>  85   		Training 486 pattern with 99.38% 	Forward time: 	 1.16 sec
2023-04-02 19:48:10,187 			Loss:    4.322e-04    			Backward time: 	 0.45 sec 
2023-04-02 19:48:10,304 			Learning rate: weights:   1.000e-06    
2023-04-02 19:48:10,304 			Last test performance: 99.40%
2023-04-02 19:48:10,305 ----------------
2023-04-02 19:48:14,103   72  =>  86   		Training 486 pattern with 99.79% 	Forward time: 	 2.81 sec
2023-04-02 19:48:14,103 			Loss:    2.703e-04    			Backward time: 	 0.95 sec 
2023-04-02 19:48:14,308 			Learning rate: weights:   1.000e-06    
2023-04-02 19:48:14,308 			Last test performance: 99.40%
2023-04-02 19:48:14,308 ----------------
2023-04-02 19:48:16,676   72  =>  87   		Training 486 pattern with 99.79% 	Forward time: 	 1.77 sec
2023-04-02 19:48:16,676 			Loss:    2.916e-04    			Backward time: 	 0.58 sec 
2023-04-02 19:48:16,740 			Learning rate: weights:   1.000e-06    
2023-04-02 19:48:16,740 			Last test performance: 99.40%
2023-04-02 19:48:16,740 ----------------
2023-04-02 19:48:19,908   72  =>  88   		Training 486 pattern with 99.79% 	Forward time: 	 2.32 sec
2023-04-02 19:48:19,908 			Loss:    5.112e-04    			Backward time: 	 0.83 sec 
2023-04-02 19:48:20,000 			Learning rate: weights:   1.000e-06    
2023-04-02 19:48:20,001 			Last test performance: 99.40%
2023-04-02 19:48:20,001 ----------------
2023-04-02 19:48:22,225   72  =>  89   		Training 486 pattern with 100.00% 	Forward time: 	 1.64 sec
2023-04-02 19:48:22,225 			Loss:    2.039e-04    			Backward time: 	 0.57 sec 
2023-04-02 19:48:22,355 			Learning rate: weights:   1.000e-06    
2023-04-02 19:48:22,355 			Last test performance: 99.40%
2023-04-02 19:48:22,355 ----------------
2023-04-02 19:48:24,738   72  =>  90   		Training 486 pattern with 100.00% 	Forward time: 	 1.76 sec
2023-04-02 19:48:24,738 			Loss:    3.539e-04    			Backward time: 	 0.61 sec 
2023-04-02 19:48:24,916 			Learning rate: weights:   1.000e-06    
2023-04-02 19:48:24,918 			Last test performance: 99.40%
2023-04-02 19:48:24,918 ----------------
2023-04-02 19:48:26,648   72  =>  91   		Training 486 pattern with 99.58% 	Forward time: 	 1.41 sec
2023-04-02 19:48:26,648 			Loss:    5.016e-04    			Backward time: 	 0.31 sec 
2023-04-02 19:48:26,919 			Learning rate: weights:   1.000e-06    
2023-04-02 19:48:26,920 			Last test performance: 99.40%
2023-04-02 19:48:26,920 ----------------
2023-04-02 19:48:29,419   72  =>  92   		Training 486 pattern with 99.38% 	Forward time: 	 1.92 sec
2023-04-02 19:48:29,419 			Loss:    1.053e-03    			Backward time: 	 0.57 sec 
2023-04-02 19:48:29,676 			Learning rate: weights:   1.000e-06    
2023-04-02 19:48:29,676 			Last test performance: 99.40%
2023-04-02 19:48:29,676 ----------------
2023-04-02 19:48:31,416   72  =>  93   		Training 486 pattern with 99.58% 	Forward time: 	 1.38 sec
2023-04-02 19:48:31,416 			Loss:    6.219e-04    			Backward time: 	 0.35 sec 
2023-04-02 19:48:31,526 			Learning rate: weights:   1.000e-06    
2023-04-02 19:48:31,526 			Last test performance: 99.40%
2023-04-02 19:48:31,526 ----------------
2023-04-02 19:48:32,847   72  =>  94   		Training 486 pattern with 99.58% 	Forward time: 	 1.11 sec
2023-04-02 19:48:32,847 			Loss:    8.452e-04    			Backward time: 	 0.20 sec 
2023-04-02 19:48:33,054 			Learning rate: weights:   1.000e-06    
2023-04-02 19:48:33,055 			Last test performance: 99.40%
2023-04-02 19:48:33,055 ----------------
2023-04-02 19:48:34,608   72  =>  95   		Training 486 pattern with 100.00% 	Forward time: 	 1.37 sec
2023-04-02 19:48:34,608 			Loss:    1.884e-04    			Backward time: 	 0.17 sec 
2023-04-02 19:48:34,744 			Learning rate: weights:   1.000e-06    
2023-04-02 19:48:34,744 			Last test performance: 99.40%
2023-04-02 19:48:34,744 ----------------
2023-04-02 19:48:35,957   72  =>  96   		Training 486 pattern with 99.79% 	Forward time: 	 1.04 sec
2023-04-02 19:48:35,957 			Loss:    2.194e-04    			Backward time: 	 0.16 sec 
2023-04-02 19:48:36,147 			Learning rate: weights:   1.000e-06    
2023-04-02 19:48:36,147 			Last test performance: 99.40%
2023-04-02 19:48:36,147 ----------------
2023-04-02 19:48:38,756   72  =>  97   		Training 486 pattern with 99.38% 	Forward time: 	 2.01 sec
2023-04-02 19:48:38,756 			Loss:    1.084e-03    			Backward time: 	 0.58 sec 
2023-04-02 19:48:39,003 			Learning rate: weights:   1.000e-06    
2023-04-02 19:48:39,003 			Last test performance: 99.40%
2023-04-02 19:48:39,004 ----------------
2023-04-02 19:48:41,114   72  =>  98   		Training 486 pattern with 99.58% 	Forward time: 	 1.62 sec
2023-04-02 19:48:41,115 			Loss:    3.191e-04    			Backward time: 	 0.46 sec 
2023-04-02 19:48:41,372 			Learning rate: weights:   1.000e-06    
2023-04-02 19:48:41,372 			Last test performance: 99.40%
2023-04-02 19:48:41,372 ----------------
2023-04-02 19:48:43,708   72  =>  99   		Training 486 pattern with 99.58% 	Forward time: 	 1.68 sec
2023-04-02 19:48:43,708 			Loss:    2.776e-04    			Backward time: 	 0.62 sec 
2023-04-02 19:48:43,892 			Learning rate: weights:   1.000e-06    
2023-04-02 19:48:43,897 			Last test performance: 99.40%
2023-04-02 19:48:43,903 ----------------
2023-04-02 19:48:46,800   72  => 100   		Training 486 pattern with 99.79% 	Forward time: 	 1.98 sec
2023-04-02 19:48:46,800 			Loss:    2.784e-04    			Backward time: 	 0.91 sec 
2023-04-02 19:48:46,991 			Learning rate: weights:   1.000e-06    
2023-04-02 19:48:46,993 			Last test performance: 99.40%
2023-04-02 19:48:46,994 ----------------
2023-04-02 19:48:49,496   72  => 101   		Training 486 pattern with 99.79% 	Forward time: 	 1.83 sec
2023-04-02 19:48:49,496 			Loss:    3.150e-04    			Backward time: 	 0.66 sec 
2023-04-02 19:48:49,586 			Learning rate: weights:   1.000e-06    
2023-04-02 19:48:49,586 			Last test performance: 99.40%
2023-04-02 19:48:49,586 ----------------
2023-04-02 19:48:53,355   72  => 102   		Training 486 pattern with 100.00% 	Forward time: 	 2.55 sec
2023-04-02 19:48:53,356 			Loss:    1.911e-04    			Backward time: 	 1.20 sec 
2023-04-02 19:48:53,483 			Learning rate: weights:   1.000e-06    
2023-04-02 19:48:53,483 			Last test performance: 99.40%
2023-04-02 19:48:53,483 ----------------
2023-04-02 19:48:56,736   72  => 103   		Training 486 pattern with 100.00% 	Forward time: 	 2.59 sec
2023-04-02 19:48:56,736 			Loss:    8.935e-05    			Backward time: 	 0.65 sec 
2023-04-02 19:48:56,953 			Learning rate: weights:   1.000e-06    
2023-04-02 19:48:56,953 			Last test performance: 99.40%
2023-04-02 19:48:56,953 ----------------
2023-04-02 19:48:59,727   72  => 104   		Training 486 pattern with 100.00% 	Forward time: 	 1.85 sec
2023-04-02 19:48:59,727 			Loss:    1.986e-04    			Backward time: 	 0.91 sec 
2023-04-02 19:48:59,856 			Learning rate: weights:   1.000e-06    
2023-04-02 19:48:59,856 			Last test performance: 99.40%
2023-04-02 19:48:59,856 ----------------
2023-04-02 19:49:01,623   72  => 105   		Training 486 pattern with 99.79% 	Forward time: 	 1.49 sec
2023-04-02 19:49:01,623 			Loss:    3.212e-04    			Backward time: 	 0.25 sec 
2023-04-02 19:49:01,805 			Learning rate: weights:   1.000e-06    
2023-04-02 19:49:01,806 			Last test performance: 99.40%
2023-04-02 19:49:01,806 ----------------
2023-04-02 19:49:03,668   72  => 106   		Training 486 pattern with 99.79% 	Forward time: 	 1.48 sec
2023-04-02 19:49:03,669 			Loss:    2.638e-04    			Backward time: 	 0.36 sec 
2023-04-02 19:49:03,883 			Learning rate: weights:   1.000e-06    
2023-04-02 19:49:03,886 			Last test performance: 99.40%
2023-04-02 19:49:03,886 ----------------
2023-04-02 19:49:06,555   72  => 107   		Training 486 pattern with 99.79% 	Forward time: 	 1.75 sec
2023-04-02 19:49:06,556 			Loss:    2.362e-04    			Backward time: 	 0.90 sec 
2023-04-02 19:49:06,716 			Learning rate: weights:   1.000e-06    
2023-04-02 19:49:06,718 			Last test performance: 99.40%
2023-04-02 19:49:06,718 ----------------
2023-04-02 19:49:09,510   72  => 108   		Training 486 pattern with 99.58% 	Forward time: 	 2.09 sec
2023-04-02 19:49:09,511 			Loss:    3.575e-04    			Backward time: 	 0.69 sec 
2023-04-02 19:49:09,596 			Learning rate: weights:   1.000e-06    
2023-04-02 19:49:09,596 			Last test performance: 99.40%
2023-04-02 19:49:09,596 ----------------
2023-04-02 19:49:11,436   72  => 109   		Training 486 pattern with 100.00% 	Forward time: 	 1.38 sec
2023-04-02 19:49:11,436 			Loss:    1.862e-04    			Backward time: 	 0.45 sec 
2023-04-02 19:49:11,664 			Learning rate: weights:   1.000e-06    
2023-04-02 19:49:11,664 			Last test performance: 99.40%
2023-04-02 19:49:11,664 ----------------
2023-04-02 19:49:14,146   72  => 110   		Training 486 pattern with 99.58% 	Forward time: 	 1.72 sec
2023-04-02 19:49:14,146 			Loss:    4.766e-04    			Backward time: 	 0.74 sec 
2023-04-02 19:49:14,270 			Learning rate: weights:   1.000e-06    
2023-04-02 19:49:14,271 			Last test performance: 99.40%
2023-04-02 19:49:14,271 ----------------
2023-04-02 19:49:18,309   72  => 111   		Training 486 pattern with 100.00% 	Forward time: 	 2.66 sec
2023-04-02 19:49:18,309 			Loss:    1.697e-04    			Backward time: 	 1.37 sec 
2023-04-02 19:49:18,437 			Learning rate: weights:   1.000e-06    
2023-04-02 19:49:18,437 			Last test performance: 99.40%
2023-04-02 19:49:18,437 ----------------
2023-04-02 19:49:20,087   72  => 112   		Training 486 pattern with 99.58% 	Forward time: 	 1.21 sec
2023-04-02 19:49:20,087 			Loss:    2.148e-04    			Backward time: 	 0.43 sec 
2023-04-02 19:49:20,246 			Learning rate: weights:   1.000e-06    
2023-04-02 19:49:20,246 			Last test performance: 99.40%
2023-04-02 19:49:20,246 ----------------
2023-04-02 19:49:21,889   72  => 113   		Training 486 pattern with 100.00% 	Forward time: 	 1.28 sec
2023-04-02 19:49:21,890 			Loss:    1.164e-04    			Backward time: 	 0.35 sec 
2023-04-02 19:49:21,976 			Learning rate: weights:   1.000e-06    
2023-04-02 19:49:21,976 			Last test performance: 99.40%
2023-04-02 19:49:21,977 ----------------
2023-04-02 19:49:23,863   72  => 114   		Training 486 pattern with 99.38% 	Forward time: 	 1.52 sec
2023-04-02 19:49:23,863 			Loss:    3.507e-04    			Backward time: 	 0.35 sec 
2023-04-02 19:49:24,005 			Learning rate: weights:   1.000e-06    
2023-04-02 19:49:24,008 			Last test performance: 99.40%
2023-04-02 19:49:24,008 ----------------
2023-04-02 19:49:27,158   72  => 115   		Training 486 pattern with 99.79% 	Forward time: 	 2.16 sec
2023-04-02 19:49:27,158 			Loss:    2.931e-04    			Backward time: 	 0.97 sec 
2023-04-02 19:49:27,250 			Learning rate: weights:   1.000e-06    
2023-04-02 19:49:27,250 			Last test performance: 99.40%
2023-04-02 19:49:27,251 ----------------
2023-04-02 19:49:30,260   72  => 116   		Training 486 pattern with 99.79% 	Forward time: 	 2.20 sec
2023-04-02 19:49:30,260 			Loss:    2.583e-04    			Backward time: 	 0.79 sec 
2023-04-02 19:49:30,457 			Learning rate: weights:   1.000e-06    
2023-04-02 19:49:30,458 			Last test performance: 99.40%
2023-04-02 19:49:30,459 ----------------
2023-04-02 19:49:32,305   72  => 117   		Training 486 pattern with 99.58% 	Forward time: 	 1.44 sec
2023-04-02 19:49:32,305 			Loss:    2.621e-04    			Backward time: 	 0.39 sec 
2023-04-02 19:49:32,502 			Learning rate: weights:   1.000e-06    
2023-04-02 19:49:32,503 			Last test performance: 99.40%
2023-04-02 19:49:32,503 ----------------
2023-04-02 19:49:33,914   72  => 118   		Training 486 pattern with 100.00% 	Forward time: 	 1.13 sec
2023-04-02 19:49:33,915 			Loss:    9.973e-05    			Backward time: 	 0.23 sec 
2023-04-02 19:49:34,026 			Learning rate: weights:   1.000e-06    
2023-04-02 19:49:34,027 			Last test performance: 99.40%
2023-04-02 19:49:34,027 ----------------
2023-04-02 19:49:36,006   72  => 119   		Training 486 pattern with 100.00% 	Forward time: 	 1.49 sec
2023-04-02 19:49:36,007 			Loss:    3.754e-04    			Backward time: 	 0.47 sec 
2023-04-02 19:49:36,172 			Learning rate: weights:   1.000e-06    
2023-04-02 19:49:36,172 			Last test performance: 99.40%
2023-04-02 19:49:36,173 ----------------
2023-04-02 19:49:39,392   72  => 120   		Training 486 pattern with 99.79% 	Forward time: 	 2.25 sec
2023-04-02 19:49:39,392 			Loss:    2.651e-04    			Backward time: 	 0.95 sec 
2023-04-02 19:49:39,534 			Learning rate: weights:   1.000e-06    
2023-04-02 19:49:39,536 			Last test performance: 99.40%
2023-04-02 19:49:39,536 ----------------
2023-04-02 19:49:42,823   72  => 121   		Training 486 pattern with 99.58% 	Forward time: 	 2.26 sec
2023-04-02 19:49:42,823 			Loss:    5.205e-04    			Backward time: 	 1.01 sec 
2023-04-02 19:49:42,913 			Learning rate: weights:   1.000e-06    
2023-04-02 19:49:42,914 			Last test performance: 99.40%
2023-04-02 19:49:42,914 ----------------
2023-04-02 19:49:46,945   72  => 122   		Training 486 pattern with 99.58% 	Forward time: 	 2.75 sec
2023-04-02 19:49:46,945 			Loss:    6.690e-04    			Backward time: 	 1.27 sec 
2023-04-02 19:49:47,042 			Learning rate: weights:   1.000e-06    
2023-04-02 19:49:47,042 			Last test performance: 99.40%
2023-04-02 19:49:47,042 ----------------
2023-04-02 19:49:48,616   72  => 123   		Training 486 pattern with 99.79% 	Forward time: 	 1.30 sec
2023-04-02 19:49:48,616 			Loss:    3.575e-04    			Backward time: 	 0.25 sec 
2023-04-02 19:49:48,702 			Learning rate: weights:   1.000e-06    
2023-04-02 19:49:48,702 			Last test performance: 99.40%
2023-04-02 19:49:48,702 ----------------
2023-04-02 19:49:53,530   72  => 124   		Training 486 pattern with 99.79% 	Forward time: 	 3.20 sec
2023-04-02 19:49:53,531 			Loss:    2.731e-04    			Backward time: 	 1.58 sec 
2023-04-02 19:49:53,629 
2023-04-02 19:49:53,629 Testing:
2023-04-02 19:49:53,904 		24 of 10000 with 91.67% 	 Time used:  0.27 sec
2023-04-02 19:49:54,123 		48 of 10000 with 95.83% 	 Time used:  0.22 sec
2023-04-02 19:49:54,298 		72 of 10000 with 97.22% 	 Time used:  0.17 sec
2023-04-02 19:49:54,438 		96 of 10000 with 96.88% 	 Time used:  0.14 sec
2023-04-02 19:49:54,622 		120 of 10000 with 97.50% 	 Time used:  0.18 sec
2023-04-02 19:49:54,783 		144 of 10000 with 97.22% 	 Time used:  0.16 sec
2023-04-02 19:49:54,944 		168 of 10000 with 97.02% 	 Time used:  0.16 sec
2023-04-02 19:49:55,103 		192 of 10000 with 97.40% 	 Time used:  0.16 sec
2023-04-02 19:49:55,317 		216 of 10000 with 97.69% 	 Time used:  0.21 sec
2023-04-02 19:49:55,508 		240 of 10000 with 97.92% 	 Time used:  0.19 sec
2023-04-02 19:49:55,694 		264 of 10000 with 98.11% 	 Time used:  0.19 sec
2023-04-02 19:49:55,874 		288 of 10000 with 98.26% 	 Time used:  0.18 sec
2023-04-02 19:49:56,073 		312 of 10000 with 98.40% 	 Time used:  0.20 sec
2023-04-02 19:49:56,319 		336 of 10000 with 98.51% 	 Time used:  0.24 sec
2023-04-02 19:49:56,487 		360 of 10000 with 98.61% 	 Time used:  0.17 sec
2023-04-02 19:49:56,699 		384 of 10000 with 98.70% 	 Time used:  0.21 sec
2023-04-02 19:49:56,822 		408 of 10000 with 98.77% 	 Time used:  0.12 sec
2023-04-02 19:49:56,869 		432 of 10000 with 98.84% 	 Time used:  0.05 sec
2023-04-02 19:49:56,902 		456 of 10000 with 98.68% 	 Time used:  0.03 sec
2023-04-02 19:49:56,936 		480 of 10000 with 98.75% 	 Time used:  0.03 sec
2023-04-02 19:49:56,969 		504 of 10000 with 98.81% 	 Time used:  0.03 sec
2023-04-02 19:49:57,002 		528 of 10000 with 98.86% 	 Time used:  0.03 sec
2023-04-02 19:49:57,036 		552 of 10000 with 98.91% 	 Time used:  0.03 sec
2023-04-02 19:49:57,069 		576 of 10000 with 98.96% 	 Time used:  0.03 sec
2023-04-02 19:49:57,103 		600 of 10000 with 99.00% 	 Time used:  0.03 sec
2023-04-02 19:49:57,137 		624 of 10000 with 99.04% 	 Time used:  0.03 sec
2023-04-02 19:49:57,170 		648 of 10000 with 99.07% 	 Time used:  0.03 sec
2023-04-02 19:49:57,203 		672 of 10000 with 99.11% 	 Time used:  0.03 sec
2023-04-02 19:49:57,236 		696 of 10000 with 99.14% 	 Time used:  0.03 sec
2023-04-02 19:49:57,269 		720 of 10000 with 99.17% 	 Time used:  0.03 sec
2023-04-02 19:49:57,302 		744 of 10000 with 99.19% 	 Time used:  0.03 sec
2023-04-02 19:49:57,335 		768 of 10000 with 99.22% 	 Time used:  0.03 sec
2023-04-02 19:49:57,546 		792 of 10000 with 99.24% 	 Time used:  0.21 sec
2023-04-02 19:49:57,741 		816 of 10000 with 99.26% 	 Time used:  0.19 sec
2023-04-02 19:49:57,865 		840 of 10000 with 99.17% 	 Time used:  0.12 sec
2023-04-02 19:49:58,102 		864 of 10000 with 99.19% 	 Time used:  0.23 sec
2023-04-02 19:49:58,253 		888 of 10000 with 99.21% 	 Time used:  0.15 sec
2023-04-02 19:49:58,521 		912 of 10000 with 99.12% 	 Time used:  0.27 sec
2023-04-02 19:49:58,693 		936 of 10000 with 99.15% 	 Time used:  0.17 sec
2023-04-02 19:49:58,876 		960 of 10000 with 99.17% 	 Time used:  0.18 sec
2023-04-02 19:49:59,040 		984 of 10000 with 99.19% 	 Time used:  0.16 sec
2023-04-02 19:49:59,187 		1008 of 10000 with 99.21% 	 Time used:  0.14 sec
2023-04-02 19:49:59,346 		1032 of 10000 with 99.22% 	 Time used:  0.16 sec
2023-04-02 19:49:59,499 		1056 of 10000 with 99.24% 	 Time used:  0.15 sec
2023-04-02 19:49:59,675 		1080 of 10000 with 99.26% 	 Time used:  0.18 sec
2023-04-02 19:49:59,835 		1104 of 10000 with 99.28% 	 Time used:  0.16 sec
2023-04-02 19:50:00,017 		1128 of 10000 with 99.29% 	 Time used:  0.18 sec
2023-04-02 19:50:00,194 		1152 of 10000 with 99.31% 	 Time used:  0.18 sec
2023-04-02 19:50:00,357 		1176 of 10000 with 99.32% 	 Time used:  0.16 sec
2023-04-02 19:50:00,536 		1200 of 10000 with 99.33% 	 Time used:  0.18 sec
2023-04-02 19:50:00,724 		1224 of 10000 with 99.35% 	 Time used:  0.19 sec
2023-04-02 19:50:00,915 		1248 of 10000 with 99.36% 	 Time used:  0.19 sec
2023-04-02 19:50:01,098 		1272 of 10000 with 99.37% 	 Time used:  0.18 sec
2023-04-02 19:50:01,317 		1296 of 10000 with 99.38% 	 Time used:  0.22 sec
2023-04-02 19:50:01,456 		1320 of 10000 with 99.39% 	 Time used:  0.14 sec
2023-04-02 19:50:01,601 		1344 of 10000 with 99.40% 	 Time used:  0.14 sec
2023-04-02 19:50:01,871 		1368 of 10000 with 99.42% 	 Time used:  0.27 sec
2023-04-02 19:50:02,114 		1392 of 10000 with 99.43% 	 Time used:  0.24 sec
2023-04-02 19:50:02,320 		1416 of 10000 with 99.44% 	 Time used:  0.21 sec
2023-04-02 19:50:02,561 		1440 of 10000 with 99.44% 	 Time used:  0.24 sec
2023-04-02 19:50:02,750 		1464 of 10000 with 99.45% 	 Time used:  0.19 sec
2023-04-02 19:50:03,074 		1488 of 10000 with 99.40% 	 Time used:  0.32 sec
2023-04-02 19:50:03,430 		1512 of 10000 with 99.40% 	 Time used:  0.36 sec
2023-04-02 19:50:03,586 		1536 of 10000 with 99.35% 	 Time used:  0.15 sec
2023-04-02 19:50:03,793 		1560 of 10000 with 99.36% 	 Time used:  0.21 sec
2023-04-02 19:50:04,025 		1584 of 10000 with 99.31% 	 Time used:  0.23 sec
2023-04-02 19:50:04,178 		1608 of 10000 with 99.32% 	 Time used:  0.15 sec
2023-04-02 19:50:04,358 		1632 of 10000 with 99.26% 	 Time used:  0.18 sec
2023-04-02 19:50:04,525 		1656 of 10000 with 99.28% 	 Time used:  0.17 sec
2023-04-02 19:50:04,731 		1680 of 10000 with 99.29% 	 Time used:  0.21 sec
2023-04-02 19:50:04,883 		1704 of 10000 with 99.30% 	 Time used:  0.15 sec
2023-04-02 19:50:05,055 		1728 of 10000 with 99.25% 	 Time used:  0.17 sec
2023-04-02 19:50:05,185 		1752 of 10000 with 99.26% 	 Time used:  0.13 sec
2023-04-02 19:50:05,320 		1776 of 10000 with 99.27% 	 Time used:  0.13 sec
2023-04-02 19:50:05,525 		1800 of 10000 with 99.28% 	 Time used:  0.20 sec
2023-04-02 19:50:05,717 		1824 of 10000 with 99.29% 	 Time used:  0.19 sec
2023-04-02 19:50:05,905 		1848 of 10000 with 99.30% 	 Time used:  0.19 sec
2023-04-02 19:50:06,089 		1872 of 10000 with 99.25% 	 Time used:  0.18 sec
2023-04-02 19:50:06,247 		1896 of 10000 with 99.26% 	 Time used:  0.16 sec
2023-04-02 19:50:06,480 		1920 of 10000 with 99.27% 	 Time used:  0.23 sec
2023-04-02 19:50:06,663 		1944 of 10000 with 99.28% 	 Time used:  0.18 sec
2023-04-02 19:50:06,906 		1968 of 10000 with 99.24% 	 Time used:  0.24 sec
2023-04-02 19:50:06,930 		1992 of 10000 with 99.25% 	 Time used:  0.02 sec
2023-04-02 19:50:07,094 		2016 of 10000 with 99.26% 	 Time used:  0.16 sec
2023-04-02 19:50:07,271 		2040 of 10000 with 99.26% 	 Time used:  0.18 sec
2023-04-02 19:50:07,473 		2064 of 10000 with 99.27% 	 Time used:  0.20 sec
2023-04-02 19:50:07,655 		2088 of 10000 with 99.28% 	 Time used:  0.18 sec
2023-04-02 19:50:07,883 		2112 of 10000 with 99.29% 	 Time used:  0.23 sec
2023-04-02 19:50:08,098 		2136 of 10000 with 99.30% 	 Time used:  0.21 sec
2023-04-02 19:50:08,271 		2160 of 10000 with 99.31% 	 Time used:  0.17 sec
2023-04-02 19:50:08,453 		2184 of 10000 with 99.31% 	 Time used:  0.18 sec
2023-04-02 19:50:08,646 		2208 of 10000 with 99.32% 	 Time used:  0.19 sec
2023-04-02 19:50:08,862 		2232 of 10000 with 99.33% 	 Time used:  0.21 sec
2023-04-02 19:50:09,026 		2256 of 10000 with 99.34% 	 Time used:  0.16 sec
2023-04-02 19:50:09,261 		2280 of 10000 with 99.34% 	 Time used:  0.23 sec
2023-04-02 19:50:09,452 		2304 of 10000 with 99.35% 	 Time used:  0.19 sec
2023-04-02 19:50:09,626 		2328 of 10000 with 99.36% 	 Time used:  0.17 sec
2023-04-02 19:50:09,799 		2352 of 10000 with 99.36% 	 Time used:  0.17 sec
2023-04-02 19:50:09,976 		2376 of 10000 with 99.37% 	 Time used:  0.18 sec
2023-04-02 19:50:10,191 		2400 of 10000 with 99.38% 	 Time used:  0.21 sec
2023-04-02 19:50:10,434 		2424 of 10000 with 99.38% 	 Time used:  0.24 sec
2023-04-02 19:50:10,626 		2448 of 10000 with 99.39% 	 Time used:  0.19 sec
2023-04-02 19:50:10,809 		2472 of 10000 with 99.39% 	 Time used:  0.18 sec
2023-04-02 19:50:10,990 		2496 of 10000 with 99.40% 	 Time used:  0.18 sec
2023-04-02 19:50:11,160 		2520 of 10000 with 99.40% 	 Time used:  0.17 sec
2023-04-02 19:50:11,346 		2544 of 10000 with 99.41% 	 Time used:  0.19 sec
2023-04-02 19:50:11,496 		2568 of 10000 with 99.38% 	 Time used:  0.15 sec
2023-04-02 19:50:11,693 		2592 of 10000 with 99.38% 	 Time used:  0.20 sec
2023-04-02 19:50:11,866 		2616 of 10000 with 99.39% 	 Time used:  0.17 sec
2023-04-02 19:50:12,021 		2640 of 10000 with 99.39% 	 Time used:  0.15 sec
2023-04-02 19:50:12,167 		2664 of 10000 with 99.40% 	 Time used:  0.14 sec
2023-04-02 19:50:12,382 		2688 of 10000 with 99.40% 	 Time used:  0.21 sec
2023-04-02 19:50:12,546 		2712 of 10000 with 99.41% 	 Time used:  0.16 sec
2023-04-02 19:50:12,699 		2736 of 10000 with 99.42% 	 Time used:  0.15 sec
2023-04-02 19:50:12,936 		2760 of 10000 with 99.42% 	 Time used:  0.24 sec
2023-04-02 19:50:13,094 		2784 of 10000 with 99.43% 	 Time used:  0.16 sec
2023-04-02 19:50:13,278 		2808 of 10000 with 99.43% 	 Time used:  0.18 sec
2023-04-02 19:50:13,520 		2832 of 10000 with 99.44% 	 Time used:  0.24 sec
2023-04-02 19:50:13,555 		2856 of 10000 with 99.44% 	 Time used:  0.03 sec
2023-04-02 19:50:13,630 		2880 of 10000 with 99.44% 	 Time used:  0.07 sec
2023-04-02 19:50:13,670 		2904 of 10000 with 99.45% 	 Time used:  0.04 sec
2023-04-02 19:50:13,706 		2928 of 10000 with 99.45% 	 Time used:  0.03 sec
2023-04-02 19:50:13,740 		2952 of 10000 with 99.46% 	 Time used:  0.03 sec
2023-04-02 19:50:13,900 		2976 of 10000 with 99.46% 	 Time used:  0.16 sec
2023-04-02 19:50:14,053 		3000 of 10000 with 99.47% 	 Time used:  0.15 sec
2023-04-02 19:50:14,246 		3024 of 10000 with 99.47% 	 Time used:  0.19 sec
2023-04-02 19:50:14,510 		3048 of 10000 with 99.48% 	 Time used:  0.26 sec
2023-04-02 19:50:14,730 		3072 of 10000 with 99.48% 	 Time used:  0.22 sec
2023-04-02 19:50:14,990 		3096 of 10000 with 99.48% 	 Time used:  0.26 sec
2023-04-02 19:50:15,119 		3120 of 10000 with 99.49% 	 Time used:  0.13 sec
2023-04-02 19:50:15,303 		3144 of 10000 with 99.49% 	 Time used:  0.18 sec
2023-04-02 19:50:15,450 		3168 of 10000 with 99.46% 	 Time used:  0.15 sec
2023-04-02 19:50:15,651 		3192 of 10000 with 99.47% 	 Time used:  0.20 sec
2023-04-02 19:50:15,832 		3216 of 10000 with 99.47% 	 Time used:  0.18 sec
2023-04-02 19:50:16,132 		3240 of 10000 with 99.48% 	 Time used:  0.30 sec
2023-04-02 19:50:16,289 		3264 of 10000 with 99.48% 	 Time used:  0.16 sec
2023-04-02 19:50:16,489 		3288 of 10000 with 99.45% 	 Time used:  0.20 sec
2023-04-02 19:50:16,663 		3312 of 10000 with 99.46% 	 Time used:  0.17 sec
2023-04-02 19:50:16,839 		3336 of 10000 with 99.46% 	 Time used:  0.18 sec
2023-04-02 19:50:16,998 		3360 of 10000 with 99.46% 	 Time used:  0.16 sec
2023-04-02 19:50:17,249 		3384 of 10000 with 99.47% 	 Time used:  0.25 sec
2023-04-02 19:50:17,384 		3408 of 10000 with 99.47% 	 Time used:  0.13 sec
2023-04-02 19:50:17,535 		3432 of 10000 with 99.48% 	 Time used:  0.15 sec
2023-04-02 19:50:17,713 		3456 of 10000 with 99.48% 	 Time used:  0.18 sec
2023-04-02 19:50:17,897 		3480 of 10000 with 99.45% 	 Time used:  0.18 sec
2023-04-02 19:50:18,062 		3504 of 10000 with 99.46% 	 Time used:  0.16 sec
2023-04-02 19:50:18,316 		3528 of 10000 with 99.46% 	 Time used:  0.25 sec
2023-04-02 19:50:18,457 		3552 of 10000 with 99.47% 	 Time used:  0.14 sec
2023-04-02 19:50:18,653 		3576 of 10000 with 99.44% 	 Time used:  0.20 sec
2023-04-02 19:50:18,840 		3600 of 10000 with 99.44% 	 Time used:  0.19 sec
2023-04-02 19:50:19,058 		3624 of 10000 with 99.45% 	 Time used:  0.22 sec
2023-04-02 19:50:19,298 		3648 of 10000 with 99.45% 	 Time used:  0.24 sec
2023-04-02 19:50:19,460 		3672 of 10000 with 99.46% 	 Time used:  0.16 sec
2023-04-02 19:50:19,717 		3696 of 10000 with 99.43% 	 Time used:  0.26 sec
2023-04-02 19:50:19,748 		3720 of 10000 with 99.44% 	 Time used:  0.03 sec
2023-04-02 19:50:19,783 		3744 of 10000 with 99.44% 	 Time used:  0.03 sec
2023-04-02 19:50:19,816 		3768 of 10000 with 99.44% 	 Time used:  0.03 sec
2023-04-02 19:50:19,956 		3792 of 10000 with 99.45% 	 Time used:  0.14 sec
2023-04-02 19:50:20,141 		3816 of 10000 with 99.42% 	 Time used:  0.18 sec
2023-04-02 19:50:20,320 		3840 of 10000 with 99.43% 	 Time used:  0.18 sec
2023-04-02 19:50:20,494 		3864 of 10000 with 99.43% 	 Time used:  0.17 sec
2023-04-02 19:50:20,669 		3888 of 10000 with 99.43% 	 Time used:  0.17 sec
2023-04-02 19:50:20,822 		3912 of 10000 with 99.44% 	 Time used:  0.15 sec
2023-04-02 19:50:21,079 		3936 of 10000 with 99.44% 	 Time used:  0.26 sec
2023-04-02 19:50:21,243 		3960 of 10000 with 99.44% 	 Time used:  0.16 sec
2023-04-02 19:50:21,484 		3984 of 10000 with 99.42% 	 Time used:  0.24 sec
2023-04-02 19:50:21,679 		4008 of 10000 with 99.40% 	 Time used:  0.19 sec
2023-04-02 19:50:21,912 		4032 of 10000 with 99.40% 	 Time used:  0.23 sec
2023-04-02 19:50:22,120 		4056 of 10000 with 99.41% 	 Time used:  0.21 sec
2023-04-02 19:50:22,320 		4080 of 10000 with 99.41% 	 Time used:  0.20 sec
2023-04-02 19:50:22,495 		4104 of 10000 with 99.42% 	 Time used:  0.17 sec
2023-04-02 19:50:22,664 		4128 of 10000 with 99.42% 	 Time used:  0.17 sec
2023-04-02 19:50:22,843 		4152 of 10000 with 99.42% 	 Time used:  0.18 sec
2023-04-02 19:50:23,012 		4176 of 10000 with 99.43% 	 Time used:  0.17 sec
2023-04-02 19:50:23,188 		4200 of 10000 with 99.40% 	 Time used:  0.18 sec
2023-04-02 19:50:23,422 		4224 of 10000 with 99.41% 	 Time used:  0.23 sec
2023-04-02 19:50:23,583 		4248 of 10000 with 99.41% 	 Time used:  0.16 sec
2023-04-02 19:50:23,775 		4272 of 10000 with 99.41% 	 Time used:  0.19 sec
2023-04-02 19:50:23,934 		4296 of 10000 with 99.42% 	 Time used:  0.16 sec
2023-04-02 19:50:24,084 		4320 of 10000 with 99.42% 	 Time used:  0.15 sec
2023-04-02 19:50:24,257 		4344 of 10000 with 99.42% 	 Time used:  0.17 sec
2023-04-02 19:50:24,442 		4368 of 10000 with 99.43% 	 Time used:  0.18 sec
2023-04-02 19:50:24,606 		4392 of 10000 with 99.43% 	 Time used:  0.16 sec
2023-04-02 19:50:24,785 		4416 of 10000 with 99.43% 	 Time used:  0.18 sec
2023-04-02 19:50:24,955 		4440 of 10000 with 99.44% 	 Time used:  0.17 sec
2023-04-02 19:50:25,167 		4464 of 10000 with 99.44% 	 Time used:  0.21 sec
2023-04-02 19:50:25,385 		4488 of 10000 with 99.44% 	 Time used:  0.22 sec
2023-04-02 19:50:25,558 		4512 of 10000 with 99.40% 	 Time used:  0.17 sec
2023-04-02 19:50:25,775 		4536 of 10000 with 99.38% 	 Time used:  0.22 sec
2023-04-02 19:50:25,945 		4560 of 10000 with 99.39% 	 Time used:  0.17 sec
2023-04-02 19:50:26,100 		4584 of 10000 with 99.39% 	 Time used:  0.15 sec
2023-04-02 19:50:26,284 		4608 of 10000 with 99.39% 	 Time used:  0.18 sec
2023-04-02 19:50:26,467 		4632 of 10000 with 99.40% 	 Time used:  0.18 sec
2023-04-02 19:50:26,704 		4656 of 10000 with 99.40% 	 Time used:  0.24 sec
2023-04-02 19:50:26,835 		4680 of 10000 with 99.40% 	 Time used:  0.13 sec
2023-04-02 19:50:27,009 		4704 of 10000 with 99.40% 	 Time used:  0.17 sec
2023-04-02 19:50:27,181 		4728 of 10000 with 99.39% 	 Time used:  0.17 sec
2023-04-02 19:50:27,349 		4752 of 10000 with 99.39% 	 Time used:  0.17 sec
2023-04-02 19:50:27,588 		4776 of 10000 with 99.39% 	 Time used:  0.24 sec
2023-04-02 19:50:27,709 		4800 of 10000 with 99.40% 	 Time used:  0.12 sec
2023-04-02 19:50:27,864 		4824 of 10000 with 99.40% 	 Time used:  0.15 sec
2023-04-02 19:50:28,039 		4848 of 10000 with 99.40% 	 Time used:  0.17 sec
2023-04-02 19:50:28,217 		4872 of 10000 with 99.38% 	 Time used:  0.18 sec
2023-04-02 19:50:28,356 		4896 of 10000 with 99.39% 	 Time used:  0.14 sec
2023-04-02 19:50:28,559 		4920 of 10000 with 99.37% 	 Time used:  0.20 sec
2023-04-02 19:50:28,758 		4944 of 10000 with 99.37% 	 Time used:  0.20 sec
2023-04-02 19:50:28,945 		4968 of 10000 with 99.38% 	 Time used:  0.19 sec
2023-04-02 19:50:29,135 		4992 of 10000 with 99.38% 	 Time used:  0.19 sec
2023-04-02 19:50:29,367 		5016 of 10000 with 99.36% 	 Time used:  0.23 sec
2023-04-02 19:50:29,570 		5040 of 10000 with 99.37% 	 Time used:  0.20 sec
2023-04-02 19:50:29,802 		5064 of 10000 with 99.37% 	 Time used:  0.23 sec
2023-04-02 19:50:29,969 		5088 of 10000 with 99.37% 	 Time used:  0.17 sec
2023-04-02 19:50:30,154 		5112 of 10000 with 99.37% 	 Time used:  0.18 sec
2023-04-02 19:50:30,335 		5136 of 10000 with 99.38% 	 Time used:  0.18 sec
2023-04-02 19:50:30,491 		5160 of 10000 with 99.38% 	 Time used:  0.15 sec
2023-04-02 19:50:30,660 		5184 of 10000 with 99.38% 	 Time used:  0.17 sec
2023-04-02 19:50:30,871 		5208 of 10000 with 99.39% 	 Time used:  0.21 sec
2023-04-02 19:50:31,058 		5232 of 10000 with 99.39% 	 Time used:  0.19 sec
2023-04-02 19:50:31,244 		5256 of 10000 with 99.39% 	 Time used:  0.19 sec
2023-04-02 19:50:31,430 		5280 of 10000 with 99.39% 	 Time used:  0.19 sec
2023-04-02 19:50:31,674 		5304 of 10000 with 99.40% 	 Time used:  0.24 sec
2023-04-02 19:50:31,910 		5328 of 10000 with 99.40% 	 Time used:  0.24 sec
2023-04-02 19:50:32,131 		5352 of 10000 with 99.38% 	 Time used:  0.22 sec
2023-04-02 19:50:32,336 		5376 of 10000 with 99.39% 	 Time used:  0.20 sec
2023-04-02 19:50:32,570 		5400 of 10000 with 99.37% 	 Time used:  0.23 sec
2023-04-02 19:50:32,757 		5424 of 10000 with 99.37% 	 Time used:  0.19 sec
2023-04-02 19:50:33,003 		5448 of 10000 with 99.38% 	 Time used:  0.25 sec
2023-04-02 19:50:33,144 		5472 of 10000 with 99.38% 	 Time used:  0.14 sec
2023-04-02 19:50:33,280 		5496 of 10000 with 99.38% 	 Time used:  0.14 sec
2023-04-02 19:50:33,492 		5520 of 10000 with 99.38% 	 Time used:  0.21 sec
2023-04-02 19:50:33,731 		5544 of 10000 with 99.39% 	 Time used:  0.24 sec
2023-04-02 19:50:33,755 		5568 of 10000 with 99.39% 	 Time used:  0.02 sec
2023-04-02 19:50:33,981 		5592 of 10000 with 99.37% 	 Time used:  0.23 sec
2023-04-02 19:50:34,145 		5616 of 10000 with 99.38% 	 Time used:  0.16 sec
2023-04-02 19:50:34,323 		5640 of 10000 with 99.38% 	 Time used:  0.18 sec
2023-04-02 19:50:34,476 		5664 of 10000 with 99.38% 	 Time used:  0.15 sec
2023-04-02 19:50:34,658 		5688 of 10000 with 99.38% 	 Time used:  0.18 sec
2023-04-02 19:50:34,817 		5712 of 10000 with 99.37% 	 Time used:  0.16 sec
2023-04-02 19:50:34,978 		5736 of 10000 with 99.37% 	 Time used:  0.16 sec
2023-04-02 19:50:35,236 		5760 of 10000 with 99.38% 	 Time used:  0.26 sec
2023-04-02 19:50:35,418 		5784 of 10000 with 99.38% 	 Time used:  0.18 sec
2023-04-02 19:50:35,597 		5808 of 10000 with 99.38% 	 Time used:  0.18 sec
2023-04-02 19:50:35,793 		5832 of 10000 with 99.37% 	 Time used:  0.19 sec
2023-04-02 19:50:36,020 		5856 of 10000 with 99.35% 	 Time used:  0.23 sec
2023-04-02 19:50:36,182 		5880 of 10000 with 99.35% 	 Time used:  0.16 sec
2023-04-02 19:50:36,347 		5904 of 10000 with 99.36% 	 Time used:  0.16 sec
2023-04-02 19:50:36,572 		5928 of 10000 with 99.34% 	 Time used:  0.22 sec
2023-04-02 19:50:36,732 		5952 of 10000 with 99.34% 	 Time used:  0.16 sec
2023-04-02 19:50:36,952 		5976 of 10000 with 99.35% 	 Time used:  0.22 sec
2023-04-02 19:50:37,125 		6000 of 10000 with 99.35% 	 Time used:  0.17 sec
2023-04-02 19:50:37,343 		6024 of 10000 with 99.35% 	 Time used:  0.22 sec
2023-04-02 19:50:37,574 		6048 of 10000 with 99.34% 	 Time used:  0.23 sec
2023-04-02 19:50:37,748 		6072 of 10000 with 99.34% 	 Time used:  0.17 sec
2023-04-02 19:50:37,897 		6096 of 10000 with 99.34% 	 Time used:  0.15 sec
2023-04-02 19:50:38,048 		6120 of 10000 with 99.33% 	 Time used:  0.15 sec
2023-04-02 19:50:38,231 		6144 of 10000 with 99.33% 	 Time used:  0.18 sec
2023-04-02 19:50:38,401 		6168 of 10000 with 99.34% 	 Time used:  0.17 sec
2023-04-02 19:50:38,580 		6192 of 10000 with 99.34% 	 Time used:  0.18 sec
2023-04-02 19:50:38,780 		6216 of 10000 with 99.34% 	 Time used:  0.20 sec
2023-04-02 19:50:38,966 		6240 of 10000 with 99.34% 	 Time used:  0.18 sec
2023-04-02 19:50:39,125 		6264 of 10000 with 99.35% 	 Time used:  0.16 sec
2023-04-02 19:50:39,295 		6288 of 10000 with 99.35% 	 Time used:  0.17 sec
2023-04-02 19:50:39,503 		6312 of 10000 with 99.35% 	 Time used:  0.21 sec
2023-04-02 19:50:39,767 		6336 of 10000 with 99.35% 	 Time used:  0.26 sec
2023-04-02 19:50:39,952 		6360 of 10000 with 99.36% 	 Time used:  0.18 sec
2023-04-02 19:50:40,158 		6384 of 10000 with 99.34% 	 Time used:  0.20 sec
2023-04-02 19:50:40,343 		6408 of 10000 with 99.34% 	 Time used:  0.18 sec
2023-04-02 19:50:40,518 		6432 of 10000 with 99.35% 	 Time used:  0.17 sec
2023-04-02 19:50:40,667 		6456 of 10000 with 99.35% 	 Time used:  0.15 sec
2023-04-02 19:50:40,870 		6480 of 10000 with 99.35% 	 Time used:  0.20 sec
2023-04-02 19:50:41,051 		6504 of 10000 with 99.34% 	 Time used:  0.18 sec
2023-04-02 19:50:41,205 		6528 of 10000 with 99.34% 	 Time used:  0.15 sec
2023-04-02 19:50:41,406 		6552 of 10000 with 99.34% 	 Time used:  0.20 sec
2023-04-02 19:50:41,606 		6576 of 10000 with 99.35% 	 Time used:  0.20 sec
2023-04-02 19:50:41,780 		6600 of 10000 with 99.35% 	 Time used:  0.17 sec
2023-04-02 19:50:42,006 		6624 of 10000 with 99.35% 	 Time used:  0.23 sec
2023-04-02 19:50:42,201 		6648 of 10000 with 99.35% 	 Time used:  0.19 sec
2023-04-02 19:50:42,396 		6672 of 10000 with 99.36% 	 Time used:  0.19 sec
2023-04-02 19:50:42,641 		6696 of 10000 with 99.36% 	 Time used:  0.24 sec
2023-04-02 19:50:42,805 		6720 of 10000 with 99.36% 	 Time used:  0.16 sec
2023-04-02 19:50:42,957 		6744 of 10000 with 99.35% 	 Time used:  0.15 sec
2023-04-02 19:50:43,104 		6768 of 10000 with 99.35% 	 Time used:  0.15 sec
2023-04-02 19:50:43,406 		6792 of 10000 with 99.35% 	 Time used:  0.30 sec
2023-04-02 19:50:43,429 		6816 of 10000 with 99.35% 	 Time used:  0.02 sec
2023-04-02 19:50:43,467 		6840 of 10000 with 99.36% 	 Time used:  0.04 sec
2023-04-02 19:50:43,501 		6864 of 10000 with 99.36% 	 Time used:  0.03 sec
2023-04-02 19:50:43,535 		6888 of 10000 with 99.36% 	 Time used:  0.03 sec
2023-04-02 19:50:43,573 		6912 of 10000 with 99.36% 	 Time used:  0.04 sec
2023-04-02 19:50:43,722 		6936 of 10000 with 99.37% 	 Time used:  0.15 sec
2023-04-02 19:50:43,939 		6960 of 10000 with 99.37% 	 Time used:  0.22 sec
2023-04-02 19:50:44,090 		6984 of 10000 with 99.37% 	 Time used:  0.15 sec
2023-04-02 19:50:44,337 		7008 of 10000 with 99.37% 	 Time used:  0.24 sec
2023-04-02 19:50:44,521 		7032 of 10000 with 99.36% 	 Time used:  0.18 sec
2023-04-02 19:50:44,692 		7056 of 10000 with 99.36% 	 Time used:  0.17 sec
2023-04-02 19:50:44,872 		7080 of 10000 with 99.36% 	 Time used:  0.18 sec
2023-04-02 19:50:44,943 		7104 of 10000 with 99.37% 	 Time used:  0.07 sec
2023-04-02 19:50:44,976 		7128 of 10000 with 99.35% 	 Time used:  0.03 sec
2023-04-02 19:50:45,009 		7152 of 10000 with 99.36% 	 Time used:  0.03 sec
2023-04-02 19:50:45,042 		7176 of 10000 with 99.36% 	 Time used:  0.03 sec
2023-04-02 19:50:45,076 		7200 of 10000 with 99.36% 	 Time used:  0.03 sec
2023-04-02 19:50:45,109 		7224 of 10000 with 99.36% 	 Time used:  0.03 sec
2023-04-02 19:50:45,142 		7248 of 10000 with 99.35% 	 Time used:  0.03 sec
2023-04-02 19:50:45,175 		7272 of 10000 with 99.35% 	 Time used:  0.03 sec
2023-04-02 19:50:45,209 		7296 of 10000 with 99.36% 	 Time used:  0.03 sec
2023-04-02 19:50:45,300 		7320 of 10000 with 99.36% 	 Time used:  0.09 sec
2023-04-02 19:50:45,335 		7344 of 10000 with 99.35% 	 Time used:  0.03 sec
2023-04-02 19:50:45,532 		7368 of 10000 with 99.35% 	 Time used:  0.20 sec
2023-04-02 19:50:45,703 		7392 of 10000 with 99.35% 	 Time used:  0.17 sec
2023-04-02 19:50:45,853 		7416 of 10000 with 99.35% 	 Time used:  0.15 sec
2023-04-02 19:50:46,041 		7440 of 10000 with 99.35% 	 Time used:  0.19 sec
2023-04-02 19:50:46,262 		7464 of 10000 with 99.36% 	 Time used:  0.22 sec
2023-04-02 19:50:46,484 		7488 of 10000 with 99.36% 	 Time used:  0.22 sec
2023-04-02 19:50:46,653 		7512 of 10000 with 99.36% 	 Time used:  0.17 sec
2023-04-02 19:50:46,857 		7536 of 10000 with 99.36% 	 Time used:  0.20 sec
2023-04-02 19:50:47,031 		7560 of 10000 with 99.37% 	 Time used:  0.17 sec
2023-04-02 19:50:47,211 		7584 of 10000 with 99.37% 	 Time used:  0.18 sec
2023-04-02 19:50:47,379 		7608 of 10000 with 99.37% 	 Time used:  0.17 sec
2023-04-02 19:50:47,556 		7632 of 10000 with 99.37% 	 Time used:  0.18 sec
2023-04-02 19:50:47,783 		7656 of 10000 with 99.37% 	 Time used:  0.22 sec
2023-04-02 19:50:47,961 		7680 of 10000 with 99.38% 	 Time used:  0.18 sec
2023-04-02 19:50:48,161 		7704 of 10000 with 99.38% 	 Time used:  0.20 sec
2023-04-02 19:50:48,318 		7728 of 10000 with 99.38% 	 Time used:  0.16 sec
2023-04-02 19:50:48,559 		7752 of 10000 with 99.38% 	 Time used:  0.24 sec
2023-04-02 19:50:48,719 		7776 of 10000 with 99.38% 	 Time used:  0.16 sec
2023-04-02 19:50:48,888 		7800 of 10000 with 99.38% 	 Time used:  0.17 sec
2023-04-02 19:50:49,091 		7824 of 10000 with 99.39% 	 Time used:  0.20 sec
2023-04-02 19:50:49,267 		7848 of 10000 with 99.39% 	 Time used:  0.18 sec
2023-04-02 19:50:49,452 		7872 of 10000 with 99.38% 	 Time used:  0.18 sec
2023-04-02 19:50:49,634 		7896 of 10000 with 99.38% 	 Time used:  0.18 sec
2023-04-02 19:50:49,875 		7920 of 10000 with 99.38% 	 Time used:  0.24 sec
2023-04-02 19:50:50,101 		7944 of 10000 with 99.38% 	 Time used:  0.22 sec
2023-04-02 19:50:50,277 		7968 of 10000 with 99.39% 	 Time used:  0.17 sec
2023-04-02 19:50:50,495 		7992 of 10000 with 99.39% 	 Time used:  0.22 sec
2023-04-02 19:50:50,738 		8016 of 10000 with 99.38% 	 Time used:  0.24 sec
2023-04-02 19:50:50,761 		8040 of 10000 with 99.38% 	 Time used:  0.02 sec
2023-04-02 19:50:50,794 		8064 of 10000 with 99.38% 	 Time used:  0.03 sec
2023-04-02 19:50:50,827 		8088 of 10000 with 99.37% 	 Time used:  0.03 sec
2023-04-02 19:50:50,861 		8112 of 10000 with 99.37% 	 Time used:  0.03 sec
2023-04-02 19:50:51,035 		8136 of 10000 with 99.37% 	 Time used:  0.17 sec
2023-04-02 19:50:51,225 		8160 of 10000 with 99.38% 	 Time used:  0.19 sec
2023-04-02 19:50:51,400 		8184 of 10000 with 99.38% 	 Time used:  0.17 sec
2023-04-02 19:50:51,636 		8208 of 10000 with 99.38% 	 Time used:  0.24 sec
2023-04-02 19:50:51,660 		8232 of 10000 with 99.37% 	 Time used:  0.02 sec
2023-04-02 19:50:51,693 		8256 of 10000 with 99.37% 	 Time used:  0.03 sec
2023-04-02 19:50:51,727 		8280 of 10000 with 99.37% 	 Time used:  0.03 sec
2023-04-02 19:50:51,845 		8304 of 10000 with 99.37% 	 Time used:  0.12 sec
2023-04-02 19:50:51,933 		8328 of 10000 with 99.38% 	 Time used:  0.09 sec
2023-04-02 19:50:51,967 		8352 of 10000 with 99.38% 	 Time used:  0.03 sec
2023-04-02 19:50:52,127 		8376 of 10000 with 99.38% 	 Time used:  0.16 sec
2023-04-02 19:50:52,414 		8400 of 10000 with 99.38% 	 Time used:  0.29 sec
2023-04-02 19:50:52,443 		8424 of 10000 with 99.38% 	 Time used:  0.03 sec
2023-04-02 19:50:52,476 		8448 of 10000 with 99.38% 	 Time used:  0.03 sec
2023-04-02 19:50:52,510 		8472 of 10000 with 99.39% 	 Time used:  0.03 sec
2023-04-02 19:50:52,544 		8496 of 10000 with 99.38% 	 Time used:  0.03 sec
2023-04-02 19:50:52,577 		8520 of 10000 with 99.38% 	 Time used:  0.03 sec
2023-04-02 19:50:52,610 		8544 of 10000 with 99.38% 	 Time used:  0.03 sec
2023-04-02 19:50:52,643 		8568 of 10000 with 99.38% 	 Time used:  0.03 sec
2023-04-02 19:50:52,676 		8592 of 10000 with 99.38% 	 Time used:  0.03 sec
2023-04-02 19:50:52,710 		8616 of 10000 with 99.38% 	 Time used:  0.03 sec
2023-04-02 19:50:52,743 		8640 of 10000 with 99.38% 	 Time used:  0.03 sec
2023-04-02 19:50:52,776 		8664 of 10000 with 99.38% 	 Time used:  0.03 sec
2023-04-02 19:50:52,809 		8688 of 10000 with 99.38% 	 Time used:  0.03 sec
2023-04-02 19:50:52,843 		8712 of 10000 with 99.38% 	 Time used:  0.03 sec
2023-04-02 19:50:52,876 		8736 of 10000 with 99.38% 	 Time used:  0.03 sec
2023-04-02 19:50:52,909 		8760 of 10000 with 99.38% 	 Time used:  0.03 sec
2023-04-02 19:50:52,942 		8784 of 10000 with 99.39% 	 Time used:  0.03 sec
2023-04-02 19:50:52,975 		8808 of 10000 with 99.38% 	 Time used:  0.03 sec
2023-04-02 19:50:53,009 		8832 of 10000 with 99.37% 	 Time used:  0.03 sec
2023-04-02 19:50:53,042 		8856 of 10000 with 99.37% 	 Time used:  0.03 sec
2023-04-02 19:50:53,075 		8880 of 10000 with 99.37% 	 Time used:  0.03 sec
2023-04-02 19:50:53,108 		8904 of 10000 with 99.37% 	 Time used:  0.03 sec
2023-04-02 19:50:53,142 		8928 of 10000 with 99.37% 	 Time used:  0.03 sec
2023-04-02 19:50:53,175 		8952 of 10000 with 99.37% 	 Time used:  0.03 sec
2023-04-02 19:50:53,208 		8976 of 10000 with 99.38% 	 Time used:  0.03 sec
2023-04-02 19:50:53,242 		9000 of 10000 with 99.38% 	 Time used:  0.03 sec
2023-04-02 19:50:53,275 		9024 of 10000 with 99.38% 	 Time used:  0.03 sec
2023-04-02 19:50:53,308 		9048 of 10000 with 99.38% 	 Time used:  0.03 sec
2023-04-02 19:50:53,426 		9072 of 10000 with 99.37% 	 Time used:  0.12 sec
2023-04-02 19:50:53,590 		9096 of 10000 with 99.37% 	 Time used:  0.16 sec
2023-04-02 19:50:53,779 		9120 of 10000 with 99.38% 	 Time used:  0.19 sec
2023-04-02 19:50:53,959 		9144 of 10000 with 99.38% 	 Time used:  0.18 sec
2023-04-02 19:50:54,161 		9168 of 10000 with 99.38% 	 Time used:  0.20 sec
2023-04-02 19:50:54,204 		9192 of 10000 with 99.38% 	 Time used:  0.04 sec
2023-04-02 19:50:54,362 		9216 of 10000 with 99.37% 	 Time used:  0.16 sec
2023-04-02 19:50:54,540 		9240 of 10000 with 99.37% 	 Time used:  0.18 sec
2023-04-02 19:50:54,778 		9264 of 10000 with 99.37% 	 Time used:  0.24 sec
2023-04-02 19:50:54,802 		9288 of 10000 with 99.38% 	 Time used:  0.02 sec
2023-04-02 19:50:54,836 		9312 of 10000 with 99.38% 	 Time used:  0.03 sec
2023-04-02 19:50:54,869 		9336 of 10000 with 99.38% 	 Time used:  0.03 sec
2023-04-02 19:50:54,902 		9360 of 10000 with 99.38% 	 Time used:  0.03 sec
2023-04-02 19:50:54,935 		9384 of 10000 with 99.38% 	 Time used:  0.03 sec
2023-04-02 19:50:54,969 		9408 of 10000 with 99.38% 	 Time used:  0.03 sec
2023-04-02 19:50:55,002 		9432 of 10000 with 99.39% 	 Time used:  0.03 sec
2023-04-02 19:50:55,035 		9456 of 10000 with 99.39% 	 Time used:  0.03 sec
2023-04-02 19:50:55,068 		9480 of 10000 with 99.38% 	 Time used:  0.03 sec
2023-04-02 19:50:55,102 		9504 of 10000 with 99.38% 	 Time used:  0.03 sec
2023-04-02 19:50:55,135 		9528 of 10000 with 99.38% 	 Time used:  0.03 sec
2023-04-02 19:50:55,169 		9552 of 10000 with 99.38% 	 Time used:  0.03 sec
2023-04-02 19:50:55,202 		9576 of 10000 with 99.38% 	 Time used:  0.03 sec
2023-04-02 19:50:55,235 		9600 of 10000 with 99.39% 	 Time used:  0.03 sec
2023-04-02 19:50:55,268 		9624 of 10000 with 99.39% 	 Time used:  0.03 sec
2023-04-02 19:50:55,301 		9648 of 10000 with 99.38% 	 Time used:  0.03 sec
2023-04-02 19:50:55,335 		9672 of 10000 with 99.37% 	 Time used:  0.03 sec
2023-04-02 19:50:55,368 		9696 of 10000 with 99.37% 	 Time used:  0.03 sec
2023-04-02 19:50:55,401 		9720 of 10000 with 99.37% 	 Time used:  0.03 sec
2023-04-02 19:50:55,434 		9744 of 10000 with 99.36% 	 Time used:  0.03 sec
2023-04-02 19:50:55,522 		9768 of 10000 with 99.37% 	 Time used:  0.09 sec
2023-04-02 19:50:55,556 		9792 of 10000 with 99.37% 	 Time used:  0.03 sec
2023-04-02 19:50:55,590 		9816 of 10000 with 99.37% 	 Time used:  0.03 sec
2023-04-02 19:50:55,623 		9840 of 10000 with 99.37% 	 Time used:  0.03 sec
2023-04-02 19:50:55,656 		9864 of 10000 with 99.37% 	 Time used:  0.03 sec
2023-04-02 19:50:55,689 		9888 of 10000 with 99.36% 	 Time used:  0.03 sec
2023-04-02 19:50:55,722 		9912 of 10000 with 99.36% 	 Time used:  0.03 sec
2023-04-02 19:50:55,755 		9936 of 10000 with 99.37% 	 Time used:  0.03 sec
2023-04-02 19:50:55,788 		9960 of 10000 with 99.37% 	 Time used:  0.03 sec
2023-04-02 19:50:55,821 		9984 of 10000 with 99.37% 	 Time used:  0.03 sec
2023-04-02 19:50:56,082 		10000 of 10000 with 99.36% 	 Time used:  0.26 sec
2023-04-02 19:50:56,082 
2023-04-02 19:50:56,086 			Learning rate: weights:   1.000e-06    
2023-04-02 19:50:56,086 			Last test performance: 99.36%
2023-04-02 19:50:56,086 ----------------
2023-04-02 19:50:59,869   73  =>  0    		Training 486 pattern with 99.58% 	Forward time: 	 2.49 sec
2023-04-02 19:50:59,870 			Loss:    3.878e-04    			Backward time: 	 1.27 sec 
2023-04-02 19:50:59,966 			Learning rate: weights:   1.000e-06    
2023-04-02 19:50:59,966 			Last test performance: 99.36%
2023-04-02 19:50:59,967 ----------------
2023-04-02 19:51:02,872   73  =>  1    		Training 486 pattern with 100.00% 	Forward time: 	 2.38 sec
2023-04-02 19:51:02,872 			Loss:    1.573e-04    			Backward time: 	 0.51 sec 
2023-04-02 19:51:03,034 			Learning rate: weights:   1.000e-06    
2023-04-02 19:51:03,034 			Last test performance: 99.36%
2023-04-02 19:51:03,034 ----------------
2023-04-02 19:51:06,718   73  =>  2    		Training 486 pattern with 99.17% 	Forward time: 	 2.52 sec
2023-04-02 19:51:06,718 			Loss:    8.282e-04    			Backward time: 	 1.15 sec 
2023-04-02 19:51:06,814 			Learning rate: weights:   1.000e-06    
2023-04-02 19:51:06,814 			Last test performance: 99.36%
2023-04-02 19:51:06,814 ----------------
2023-04-02 19:51:09,986   73  =>  3    		Training 486 pattern with 99.79% 	Forward time: 	 2.12 sec
2023-04-02 19:51:09,987 			Loss:    3.431e-04    			Backward time: 	 1.04 sec 
2023-04-02 19:51:10,158 			Learning rate: weights:   1.000e-06    
2023-04-02 19:51:10,158 			Last test performance: 99.36%
2023-04-02 19:51:10,158 ----------------
2023-04-02 19:51:12,729   73  =>  4    		Training 486 pattern with 99.79% 	Forward time: 	 1.85 sec
2023-04-02 19:51:12,729 			Loss:    1.527e-04    			Backward time: 	 0.70 sec 
2023-04-02 19:51:12,811 			Learning rate: weights:   1.000e-06    
2023-04-02 19:51:12,811 			Last test performance: 99.36%
2023-04-02 19:51:12,812 ----------------
2023-04-02 19:51:15,616   73  =>  5    		Training 486 pattern with 99.58% 	Forward time: 	 2.01 sec
2023-04-02 19:51:15,617 			Loss:    2.153e-04    			Backward time: 	 0.77 sec 
2023-04-02 19:51:15,702 			Learning rate: weights:   1.000e-06    
2023-04-02 19:51:15,702 			Last test performance: 99.36%
2023-04-02 19:51:15,702 ----------------
2023-04-02 19:51:18,993   73  =>  6    		Training 486 pattern with 99.38% 	Forward time: 	 2.29 sec
2023-04-02 19:51:18,993 			Loss:    9.776e-04    			Backward time: 	 0.98 sec 
2023-04-02 19:51:19,074 			Learning rate: weights:   1.000e-06    
2023-04-02 19:51:19,074 			Last test performance: 99.36%
2023-04-02 19:51:19,074 ----------------
2023-04-02 19:51:23,287   73  =>  7    		Training 486 pattern with 99.58% 	Forward time: 	 2.74 sec
2023-04-02 19:51:23,287 			Loss:    4.358e-04    			Backward time: 	 1.45 sec 
2023-04-02 19:51:23,421 			Learning rate: weights:   1.000e-06    
2023-04-02 19:51:23,424 			Last test performance: 99.36%
2023-04-02 19:51:23,424 ----------------
2023-04-02 19:51:26,428   73  =>  8    		Training 486 pattern with 99.79% 	Forward time: 	 2.05 sec
2023-04-02 19:51:26,429 			Loss:    4.885e-04    			Backward time: 	 0.92 sec 
2023-04-02 19:51:26,741 			Learning rate: weights:   1.000e-06    
2023-04-02 19:51:26,741 			Last test performance: 99.36%
2023-04-02 19:51:26,741 ----------------
2023-04-02 19:51:28,820   73  =>  9    		Training 486 pattern with 100.00% 	Forward time: 	 1.67 sec
2023-04-02 19:51:28,820 			Loss:    1.680e-04    			Backward time: 	 0.39 sec 
2023-04-02 19:51:28,959 			Learning rate: weights:   1.000e-06    
2023-04-02 19:51:28,961 			Last test performance: 99.36%
2023-04-02 19:51:28,961 ----------------
2023-04-02 19:51:30,732   73  =>  10   		Training 486 pattern with 99.79% 	Forward time: 	 1.47 sec
2023-04-02 19:51:30,732 			Loss:    3.682e-04    			Backward time: 	 0.28 sec 
2023-04-02 19:51:30,910 			Learning rate: weights:   1.000e-06    
2023-04-02 19:51:30,911 			Last test performance: 99.36%
2023-04-02 19:51:30,911 ----------------
2023-04-02 19:51:32,993   73  =>  11   		Training 486 pattern with 99.79% 	Forward time: 	 1.64 sec
2023-04-02 19:51:32,993 			Loss:    2.277e-04    			Backward time: 	 0.43 sec 
2023-04-02 19:51:33,163 			Learning rate: weights:   1.000e-06    
2023-04-02 19:51:33,164 			Last test performance: 99.36%
2023-04-02 19:51:33,165 ----------------
2023-04-02 19:51:34,934   73  =>  12   		Training 486 pattern with 99.58% 	Forward time: 	 1.42 sec
2023-04-02 19:51:34,935 			Loss:    4.663e-04    			Backward time: 	 0.34 sec 
2023-04-02 19:51:35,096 			Learning rate: weights:   1.000e-06    
2023-04-02 19:51:35,096 			Last test performance: 99.36%
2023-04-02 19:51:35,097 ----------------
2023-04-02 19:51:37,171   73  =>  13   		Training 486 pattern with 100.00% 	Forward time: 	 1.61 sec
2023-04-02 19:51:37,171 			Loss:    1.479e-04    			Backward time: 	 0.45 sec 
2023-04-02 19:51:37,382 			Learning rate: weights:   1.000e-06    
2023-04-02 19:51:37,382 			Last test performance: 99.36%
2023-04-02 19:51:37,382 ----------------
2023-04-02 19:51:38,467   73  =>  14   		Training 486 pattern with 99.79% 	Forward time: 	 0.91 sec
2023-04-02 19:51:38,468 			Loss:    2.877e-04    			Backward time: 	 0.15 sec 
2023-04-02 19:51:38,632 			Learning rate: weights:   1.000e-06    
2023-04-02 19:51:38,633 			Last test performance: 99.36%
2023-04-02 19:51:38,634 ----------------
2023-04-02 19:51:40,583   73  =>  15   		Training 486 pattern with 100.00% 	Forward time: 	 1.59 sec
2023-04-02 19:51:40,583 			Loss:    3.154e-04    			Backward time: 	 0.35 sec 
2023-04-02 19:51:40,679 			Learning rate: weights:   1.000e-06    
2023-04-02 19:51:40,680 			Last test performance: 99.36%
2023-04-02 19:51:40,680 ----------------
2023-04-02 19:51:43,068   73  =>  16   		Training 486 pattern with 99.79% 	Forward time: 	 1.73 sec
2023-04-02 19:51:43,068 			Loss:    2.686e-04    			Backward time: 	 0.65 sec 
2023-04-02 19:51:43,245 			Learning rate: weights:   1.000e-06    
2023-04-02 19:51:43,245 			Last test performance: 99.36%
2023-04-02 19:51:43,245 ----------------
2023-04-02 19:51:45,587   73  =>  17   		Training 486 pattern with 99.79% 	Forward time: 	 1.87 sec
2023-04-02 19:51:45,587 			Loss:    2.524e-04    			Backward time: 	 0.45 sec 
2023-04-02 19:51:45,777 			Learning rate: weights:   1.000e-06    
2023-04-02 19:51:45,778 			Last test performance: 99.36%
2023-04-02 19:51:45,778 ----------------
2023-04-02 19:51:48,056   73  =>  18   		Training 486 pattern with 99.79% 	Forward time: 	 1.90 sec
2023-04-02 19:51:48,056 			Loss:    3.739e-04    			Backward time: 	 0.36 sec 
2023-04-02 19:51:48,234 			Learning rate: weights:   1.000e-06    
2023-04-02 19:51:48,235 			Last test performance: 99.36%
2023-04-02 19:51:48,235 ----------------
2023-04-02 19:51:51,462   73  =>  19   		Training 486 pattern with 99.79% 	Forward time: 	 2.17 sec
2023-04-02 19:51:51,463 			Loss:    3.315e-04    			Backward time: 	 1.03 sec 
2023-04-02 19:51:51,689 			Learning rate: weights:   1.000e-06    
2023-04-02 19:51:51,689 			Last test performance: 99.36%
2023-04-02 19:51:51,689 ----------------
2023-04-02 19:51:53,418   73  =>  20   		Training 486 pattern with 99.79% 	Forward time: 	 1.33 sec
2023-04-02 19:51:53,419 			Loss:    3.208e-04    			Backward time: 	 0.38 sec 
2023-04-02 19:51:53,606 			Learning rate: weights:   1.000e-06    
2023-04-02 19:51:53,608 			Last test performance: 99.36%
2023-04-02 19:51:53,608 ----------------
2023-04-02 19:51:54,831   73  =>  21   		Training 486 pattern with 99.58% 	Forward time: 	 0.83 sec
2023-04-02 19:51:54,831 			Loss:    2.984e-04    			Backward time: 	 0.38 sec 
2023-04-02 19:51:55,018 			Learning rate: weights:   1.000e-06    
2023-04-02 19:51:55,018 			Last test performance: 99.36%
2023-04-02 19:51:55,019 ----------------
2023-04-02 19:51:56,016   73  =>  22   		Training 486 pattern with 99.79% 	Forward time: 	 0.85 sec
2023-04-02 19:51:56,017 			Loss:    4.194e-04    			Backward time: 	 0.13 sec 
2023-04-02 19:51:56,219 			Learning rate: weights:   1.000e-06    
2023-04-02 19:51:56,219 			Last test performance: 99.36%
2023-04-02 19:51:56,219 ----------------
2023-04-02 19:51:58,081   73  =>  23   		Training 486 pattern with 98.96% 	Forward time: 	 1.33 sec
2023-04-02 19:51:58,082 			Loss:    7.098e-04    			Backward time: 	 0.51 sec 
2023-04-02 19:51:58,239 			Learning rate: weights:   1.000e-06    
2023-04-02 19:51:58,240 			Last test performance: 99.36%
2023-04-02 19:51:58,241 ----------------
2023-04-02 19:52:00,897   73  =>  24   		Training 486 pattern with 100.00% 	Forward time: 	 1.76 sec
2023-04-02 19:52:00,898 			Loss:    2.546e-04    			Backward time: 	 0.89 sec 
2023-04-02 19:52:00,989 			Learning rate: weights:   1.000e-06    
2023-04-02 19:52:00,989 			Last test performance: 99.36%
2023-04-02 19:52:00,989 ----------------
2023-04-02 19:52:02,982   73  =>  25   		Training 486 pattern with 99.79% 	Forward time: 	 1.70 sec
2023-04-02 19:52:02,982 			Loss:    1.705e-04    			Backward time: 	 0.28 sec 
2023-04-02 19:52:03,090 			Learning rate: weights:   1.000e-06    
2023-04-02 19:52:03,091 			Last test performance: 99.36%
2023-04-02 19:52:03,091 ----------------
2023-04-02 19:52:04,890   73  =>  26   		Training 486 pattern with 99.17% 	Forward time: 	 1.55 sec
2023-04-02 19:52:04,890 			Loss:    1.091e-03    			Backward time: 	 0.23 sec 
2023-04-02 19:52:05,014 			Learning rate: weights:   1.000e-06    
2023-04-02 19:52:05,014 			Last test performance: 99.36%
2023-04-02 19:52:05,014 ----------------
2023-04-02 19:52:07,783   73  =>  27   		Training 486 pattern with 99.58% 	Forward time: 	 1.79 sec
2023-04-02 19:52:07,783 			Loss:    3.042e-04    			Backward time: 	 0.96 sec 
2023-04-02 19:52:07,956 			Learning rate: weights:   1.000e-06    
2023-04-02 19:52:07,958 			Last test performance: 99.36%
2023-04-02 19:52:07,958 ----------------
2023-04-02 19:52:09,970   73  =>  28   		Training 486 pattern with 99.79% 	Forward time: 	 1.54 sec
2023-04-02 19:52:09,970 			Loss:    2.263e-04    			Backward time: 	 0.45 sec 
2023-04-02 19:52:10,218 			Learning rate: weights:   1.000e-06    
2023-04-02 19:52:10,218 			Last test performance: 99.36%
2023-04-02 19:52:10,218 ----------------
2023-04-02 19:52:12,078   73  =>  29   		Training 486 pattern with 99.79% 	Forward time: 	 1.36 sec
2023-04-02 19:52:12,079 			Loss:    3.681e-04    			Backward time: 	 0.48 sec 
2023-04-02 19:52:12,235 			Learning rate: weights:   1.000e-06    
2023-04-02 19:52:12,236 			Last test performance: 99.36%
2023-04-02 19:52:12,237 ----------------
2023-04-02 19:52:15,050   73  =>  30   		Training 486 pattern with 100.00% 	Forward time: 	 2.13 sec
2023-04-02 19:52:15,051 			Loss:    1.846e-04    			Backward time: 	 0.67 sec 
2023-04-02 19:52:15,278 			Learning rate: weights:   1.000e-06    
2023-04-02 19:52:15,279 			Last test performance: 99.36%
2023-04-02 19:52:15,279 ----------------
2023-04-02 19:52:17,129   73  =>  31   		Training 486 pattern with 100.00% 	Forward time: 	 1.46 sec
2023-04-02 19:52:17,129 			Loss:    2.201e-04    			Backward time: 	 0.37 sec 
2023-04-02 19:52:17,276 			Learning rate: weights:   1.000e-06    
2023-04-02 19:52:17,277 			Last test performance: 99.36%
2023-04-02 19:52:17,278 ----------------
2023-04-02 19:52:19,150   73  =>  32   		Training 486 pattern with 99.79% 	Forward time: 	 1.47 sec
2023-04-02 19:52:19,150 			Loss:    3.010e-04    			Backward time: 	 0.38 sec 
2023-04-02 19:52:19,274 			Learning rate: weights:   1.000e-06    
2023-04-02 19:52:19,274 			Last test performance: 99.36%
2023-04-02 19:52:19,274 ----------------
2023-04-02 19:52:21,194   73  =>  33   		Training 486 pattern with 99.58% 	Forward time: 	 1.61 sec
2023-04-02 19:52:21,194 			Loss:    7.839e-04    			Backward time: 	 0.30 sec 
2023-04-02 19:52:21,334 			Learning rate: weights:   1.000e-06    
2023-04-02 19:52:21,334 			Last test performance: 99.36%
2023-04-02 19:52:21,334 ----------------
2023-04-02 19:52:24,329   73  =>  34   		Training 486 pattern with 99.58% 	Forward time: 	 2.06 sec
2023-04-02 19:52:24,330 			Loss:    4.389e-04    			Backward time: 	 0.92 sec 
2023-04-02 19:52:24,497 			Learning rate: weights:   1.000e-06    
2023-04-02 19:52:24,497 			Last test performance: 99.36%
2023-04-02 19:52:24,497 ----------------
2023-04-02 19:52:25,981   73  =>  35   		Training 486 pattern with 100.00% 	Forward time: 	 1.17 sec
2023-04-02 19:52:25,982 			Loss:    1.229e-04    			Backward time: 	 0.30 sec 
2023-04-02 19:52:26,120 			Learning rate: weights:   1.000e-06    
2023-04-02 19:52:26,121 			Last test performance: 99.36%
2023-04-02 19:52:26,121 ----------------
2023-04-02 19:52:27,994   73  =>  36   		Training 486 pattern with 99.58% 	Forward time: 	 1.46 sec
2023-04-02 19:52:27,995 			Loss:    3.217e-04    			Backward time: 	 0.37 sec 
2023-04-02 19:52:28,341 			Learning rate: weights:   1.000e-06    
2023-04-02 19:52:28,342 			Last test performance: 99.36%
2023-04-02 19:52:28,342 ----------------
2023-04-02 19:52:30,189   73  =>  37   		Training 486 pattern with 99.79% 	Forward time: 	 1.39 sec
2023-04-02 19:52:30,190 			Loss:    3.326e-04    			Backward time: 	 0.44 sec 
2023-04-02 19:52:30,434 			Learning rate: weights:   1.000e-06    
2023-04-02 19:52:30,437 			Last test performance: 99.36%
2023-04-02 19:52:30,437 ----------------
2023-04-02 19:52:31,800   73  =>  38   		Training 486 pattern with 99.17% 	Forward time: 	 1.23 sec
2023-04-02 19:52:31,800 			Loss:    4.405e-04    			Backward time: 	 0.12 sec 
2023-04-02 19:52:31,935 			Learning rate: weights:   1.000e-06    
2023-04-02 19:52:31,936 			Last test performance: 99.36%
2023-04-02 19:52:31,937 ----------------
2023-04-02 19:52:33,807   73  =>  39   		Training 486 pattern with 100.00% 	Forward time: 	 1.48 sec
2023-04-02 19:52:33,807 			Loss:    2.410e-04    			Backward time: 	 0.38 sec 
2023-04-02 19:52:33,888 			Learning rate: weights:   1.000e-06    
2023-04-02 19:52:33,888 			Last test performance: 99.36%
2023-04-02 19:52:33,888 ----------------
2023-04-02 19:52:36,899   73  =>  40   		Training 486 pattern with 99.79% 	Forward time: 	 2.02 sec
2023-04-02 19:52:36,899 			Loss:    2.726e-04    			Backward time: 	 0.98 sec 
2023-04-02 19:52:37,014 			Learning rate: weights:   1.000e-06    
2023-04-02 19:52:37,014 			Last test performance: 99.36%
2023-04-02 19:52:37,014 ----------------
2023-04-02 19:52:38,485   73  =>  41   		Training 486 pattern with 99.79% 	Forward time: 	 1.22 sec
2023-04-02 19:52:38,485 			Loss:    3.310e-04    			Backward time: 	 0.24 sec 
2023-04-02 19:52:38,680 			Learning rate: weights:   1.000e-06    
2023-04-02 19:52:38,680 			Last test performance: 99.36%
2023-04-02 19:52:38,682 ----------------
2023-04-02 19:52:40,875   73  =>  42   		Training 486 pattern with 99.79% 	Forward time: 	 1.70 sec
2023-04-02 19:52:40,876 			Loss:    4.304e-04    			Backward time: 	 0.47 sec 
2023-04-02 19:52:41,086 			Learning rate: weights:   1.000e-06    
2023-04-02 19:52:41,086 			Last test performance: 99.36%
2023-04-02 19:52:41,086 ----------------
2023-04-02 19:52:43,196   73  =>  43   		Training 486 pattern with 99.58% 	Forward time: 	 1.52 sec
2023-04-02 19:52:43,197 			Loss:    3.943e-04    			Backward time: 	 0.57 sec 
2023-04-02 19:52:43,327 			Learning rate: weights:   1.000e-06    
2023-04-02 19:52:43,327 			Last test performance: 99.36%
2023-04-02 19:52:43,327 ----------------
2023-04-02 19:52:45,919   73  =>  44   		Training 486 pattern with 99.79% 	Forward time: 	 1.97 sec
2023-04-02 19:52:45,919 			Loss:    2.108e-04    			Backward time: 	 0.60 sec 
2023-04-02 19:52:46,179 			Learning rate: weights:   1.000e-06    
2023-04-02 19:52:46,179 			Last test performance: 99.36%
2023-04-02 19:52:46,179 ----------------
2023-04-02 19:52:48,688   73  =>  45   		Training 486 pattern with 99.79% 	Forward time: 	 1.88 sec
2023-04-02 19:52:48,689 			Loss:    3.682e-04    			Backward time: 	 0.61 sec 
2023-04-02 19:52:48,854 			Learning rate: weights:   1.000e-06    
2023-04-02 19:52:48,854 			Last test performance: 99.36%
2023-04-02 19:52:48,854 ----------------
2023-04-02 19:52:50,832   73  =>  46   		Training 486 pattern with 99.58% 	Forward time: 	 1.45 sec
2023-04-02 19:52:50,832 			Loss:    5.044e-04    			Backward time: 	 0.51 sec 
2023-04-02 19:52:50,947 			Learning rate: weights:   1.000e-06    
2023-04-02 19:52:50,947 			Last test performance: 99.36%
2023-04-02 19:52:50,947 ----------------
2023-04-02 19:52:52,386   73  =>  47   		Training 486 pattern with 100.00% 	Forward time: 	 1.23 sec
2023-04-02 19:52:52,386 			Loss:    4.014e-04    			Backward time: 	 0.20 sec 
2023-04-02 19:52:52,525 			Learning rate: weights:   1.000e-06    
2023-04-02 19:52:52,526 			Last test performance: 99.36%
2023-04-02 19:52:52,527 ----------------
2023-04-02 19:52:54,672   73  =>  48   		Training 486 pattern with 99.79% 	Forward time: 	 1.64 sec
2023-04-02 19:52:54,672 			Loss:    3.762e-04    			Backward time: 	 0.49 sec 
2023-04-02 19:52:54,834 			Learning rate: weights:   1.000e-06    
2023-04-02 19:52:54,835 			Last test performance: 99.36%
2023-04-02 19:52:54,835 ----------------
2023-04-02 19:52:56,150   73  =>  49   		Training 486 pattern with 99.79% 	Forward time: 	 1.10 sec
2023-04-02 19:52:56,151 			Loss:    3.797e-04    			Backward time: 	 0.20 sec 
2023-04-02 19:52:56,267 			Learning rate: weights:   1.000e-06    
2023-04-02 19:52:56,267 			Last test performance: 99.36%
2023-04-02 19:52:56,267 ----------------
2023-04-02 19:52:57,755   73  =>  50   		Training 486 pattern with 99.38% 	Forward time: 	 1.26 sec
2023-04-02 19:52:57,756 			Loss:    7.018e-04    			Backward time: 	 0.22 sec 
2023-04-02 19:52:57,879 			Learning rate: weights:   1.000e-06    
2023-04-02 19:52:57,880 			Last test performance: 99.36%
2023-04-02 19:52:57,881 ----------------
2023-04-02 19:52:59,282   73  =>  51   		Training 486 pattern with 100.00% 	Forward time: 	 1.17 sec
2023-04-02 19:52:59,282 			Loss:    1.618e-04    			Backward time: 	 0.22 sec 
2023-04-02 19:52:59,450 			Learning rate: weights:   1.000e-06    
2023-04-02 19:52:59,451 			Last test performance: 99.36%
2023-04-02 19:52:59,451 ----------------
2023-04-02 19:53:00,660   73  =>  52   		Training 486 pattern with 99.58% 	Forward time: 	 1.02 sec
2023-04-02 19:53:00,660 			Loss:    3.791e-04    			Backward time: 	 0.17 sec 
2023-04-02 19:53:00,849 			Learning rate: weights:   1.000e-06    
2023-04-02 19:53:00,851 			Last test performance: 99.36%
2023-04-02 19:53:00,852 ----------------
2023-04-02 19:53:02,646   73  =>  53   		Training 486 pattern with 99.38% 	Forward time: 	 1.52 sec
2023-04-02 19:53:02,646 			Loss:    1.311e-03    			Backward time: 	 0.26 sec 
2023-04-02 19:53:02,779 			Learning rate: weights:   1.000e-06    
2023-04-02 19:53:02,779 			Last test performance: 99.36%
2023-04-02 19:53:02,779 ----------------
2023-04-02 19:53:05,226   73  =>  54   		Training 486 pattern with 100.00% 	Forward time: 	 1.77 sec
2023-04-02 19:53:05,226 			Loss:    1.903e-04    			Backward time: 	 0.66 sec 
2023-04-02 19:53:05,326 			Learning rate: weights:   1.000e-06    
2023-04-02 19:53:05,326 			Last test performance: 99.36%
2023-04-02 19:53:05,326 ----------------
2023-04-02 19:53:07,800   73  =>  55   		Training 486 pattern with 100.00% 	Forward time: 	 1.85 sec
2023-04-02 19:53:07,800 			Loss:    1.289e-04    			Backward time: 	 0.61 sec 
2023-04-02 19:53:07,994 			Learning rate: weights:   1.000e-06    
2023-04-02 19:53:07,994 			Last test performance: 99.36%
2023-04-02 19:53:07,994 ----------------
2023-04-02 19:53:09,556   73  =>  56   		Training 486 pattern with 99.79% 	Forward time: 	 1.41 sec
2023-04-02 19:53:09,556 			Loss:    3.063e-04    			Backward time: 	 0.14 sec 
2023-04-02 19:53:09,677 			Learning rate: weights:   1.000e-06    
2023-04-02 19:53:09,677 			Last test performance: 99.36%
2023-04-02 19:53:09,677 ----------------
2023-04-02 19:53:12,502   73  =>  57   		Training 486 pattern with 99.58% 	Forward time: 	 2.04 sec
2023-04-02 19:53:12,502 			Loss:    2.286e-04    			Backward time: 	 0.77 sec 
2023-04-02 19:53:12,763 			Learning rate: weights:   1.000e-06    
2023-04-02 19:53:12,763 			Last test performance: 99.36%
2023-04-02 19:53:12,763 ----------------
2023-04-02 19:53:15,313   73  =>  58   		Training 486 pattern with 100.00% 	Forward time: 	 1.91 sec
2023-04-02 19:53:15,313 			Loss:    2.166e-04    			Backward time: 	 0.63 sec 
2023-04-02 19:53:15,531 			Learning rate: weights:   1.000e-06    
2023-04-02 19:53:15,531 			Last test performance: 99.36%
2023-04-02 19:53:15,532 ----------------
2023-04-02 19:53:16,717   73  =>  59   		Training 486 pattern with 99.58% 	Forward time: 	 1.05 sec
2023-04-02 19:53:16,718 			Loss:    2.126e-04    			Backward time: 	 0.12 sec 
2023-04-02 19:53:16,835 			Learning rate: weights:   1.000e-06    
2023-04-02 19:53:16,837 			Last test performance: 99.36%
2023-04-02 19:53:16,837 ----------------
2023-04-02 19:53:19,297   73  =>  60   		Training 486 pattern with 100.00% 	Forward time: 	 1.93 sec
2023-04-02 19:53:19,297 			Loss:    1.438e-04    			Backward time: 	 0.52 sec 
2023-04-02 19:53:19,417 			Learning rate: weights:   1.000e-06    
2023-04-02 19:53:19,417 			Last test performance: 99.36%
2023-04-02 19:53:19,417 ----------------
2023-04-02 19:53:20,838   73  =>  61   		Training 486 pattern with 100.00% 	Forward time: 	 1.23 sec
2023-04-02 19:53:20,838 			Loss:    1.761e-04    			Backward time: 	 0.17 sec 
2023-04-02 19:53:20,977 			Learning rate: weights:   1.000e-06    
2023-04-02 19:53:20,978 			Last test performance: 99.36%
2023-04-02 19:53:20,978 ----------------
2023-04-02 19:53:22,360   73  =>  62   		Training 486 pattern with 99.79% 	Forward time: 	 1.26 sec
2023-04-02 19:53:22,361 			Loss:    2.576e-04    			Backward time: 	 0.10 sec 
2023-04-02 19:53:22,479 			Learning rate: weights:   1.000e-06    
2023-04-02 19:53:22,481 			Last test performance: 99.36%
2023-04-02 19:53:22,481 ----------------
2023-04-02 19:53:24,429   73  =>  63   		Training 486 pattern with 99.58% 	Forward time: 	 1.49 sec
2023-04-02 19:53:24,430 			Loss:    4.460e-04    			Backward time: 	 0.44 sec 
2023-04-02 19:53:24,631 			Learning rate: weights:   1.000e-06    
2023-04-02 19:53:24,632 			Last test performance: 99.36%
2023-04-02 19:53:24,635 ----------------
2023-04-02 19:53:27,751   73  =>  64   		Training 486 pattern with 100.00% 	Forward time: 	 2.02 sec
2023-04-02 19:53:27,751 			Loss:    9.552e-05    			Backward time: 	 1.08 sec 
2023-04-02 19:53:27,987 			Learning rate: weights:   1.000e-06    
2023-04-02 19:53:27,987 			Last test performance: 99.36%
2023-04-02 19:53:27,988 ----------------
2023-04-02 19:53:30,005   73  =>  65   		Training 486 pattern with 99.79% 	Forward time: 	 1.55 sec
2023-04-02 19:53:30,005 			Loss:    2.178e-04    			Backward time: 	 0.45 sec 
2023-04-02 19:53:30,158 			Learning rate: weights:   1.000e-06    
2023-04-02 19:53:30,158 			Last test performance: 99.36%
2023-04-02 19:53:30,158 ----------------
2023-04-02 19:53:32,564   73  =>  66   		Training 486 pattern with 99.79% 	Forward time: 	 1.81 sec
2023-04-02 19:53:32,564 			Loss:    1.154e-03    			Backward time: 	 0.58 sec 
2023-04-02 19:53:32,780 			Learning rate: weights:   1.000e-06    
2023-04-02 19:53:32,781 			Last test performance: 99.36%
2023-04-02 19:53:32,781 ----------------
2023-04-02 19:53:35,122   73  =>  67   		Training 486 pattern with 99.58% 	Forward time: 	 1.76 sec
2023-04-02 19:53:35,123 			Loss:    7.781e-04    			Backward time: 	 0.56 sec 
2023-04-02 19:53:35,265 			Learning rate: weights:   1.000e-06    
2023-04-02 19:53:35,266 			Last test performance: 99.36%
2023-04-02 19:53:35,267 ----------------
2023-04-02 19:53:37,694   73  =>  68   		Training 486 pattern with 99.79% 	Forward time: 	 1.90 sec
2023-04-02 19:53:37,694 			Loss:    3.899e-04    			Backward time: 	 0.51 sec 
2023-04-02 19:53:37,824 			Learning rate: weights:   1.000e-06    
2023-04-02 19:53:37,824 			Last test performance: 99.36%
2023-04-02 19:53:37,824 ----------------
2023-04-02 19:53:40,050   73  =>  69   		Training 486 pattern with 99.38% 	Forward time: 	 1.60 sec
2023-04-02 19:53:40,051 			Loss:    1.086e-03    			Backward time: 	 0.61 sec 
2023-04-02 19:53:40,270 			Learning rate: weights:   1.000e-06    
2023-04-02 19:53:40,271 			Last test performance: 99.36%
2023-04-02 19:53:40,271 ----------------
2023-04-02 19:53:41,675   73  =>  70   		Training 486 pattern with 99.79% 	Forward time: 	 1.14 sec
2023-04-02 19:53:41,675 			Loss:    2.795e-04    			Backward time: 	 0.24 sec 
2023-04-02 19:53:41,778 			Learning rate: weights:   1.000e-06    
2023-04-02 19:53:41,778 			Last test performance: 99.36%
2023-04-02 19:53:41,778 ----------------
2023-04-02 19:53:44,021   73  =>  71   		Training 486 pattern with 99.38% 	Forward time: 	 1.77 sec
2023-04-02 19:53:44,021 			Loss:    7.113e-04    			Backward time: 	 0.45 sec 
2023-04-02 19:53:44,167 			Learning rate: weights:   1.000e-06    
2023-04-02 19:53:44,167 			Last test performance: 99.36%
2023-04-02 19:53:44,168 ----------------
2023-04-02 19:53:46,858   73  =>  72   		Training 486 pattern with 99.58% 	Forward time: 	 1.92 sec
2023-04-02 19:53:46,858 			Loss:    4.664e-04    			Backward time: 	 0.76 sec 
2023-04-02 19:53:47,080 			Learning rate: weights:   1.000e-06    
2023-04-02 19:53:47,080 			Last test performance: 99.36%
2023-04-02 19:53:47,080 ----------------
2023-04-02 19:53:48,858   73  =>  73   		Training 486 pattern with 99.79% 	Forward time: 	 1.39 sec
2023-04-02 19:53:48,858 			Loss:    3.160e-04    			Backward time: 	 0.37 sec 
2023-04-02 19:53:49,098 			Learning rate: weights:   1.000e-06    
2023-04-02 19:53:49,098 			Last test performance: 99.36%
2023-04-02 19:53:49,098 ----------------
2023-04-02 19:53:50,907   73  =>  74   		Training 486 pattern with 99.79% 	Forward time: 	 1.38 sec
2023-04-02 19:53:50,908 			Loss:    2.665e-04    			Backward time: 	 0.41 sec 
2023-04-02 19:53:51,129 			Learning rate: weights:   1.000e-06    
2023-04-02 19:53:51,130 			Last test performance: 99.36%
2023-04-02 19:53:51,130 ----------------
2023-04-02 19:53:52,705   73  =>  75   		Training 486 pattern with 99.79% 	Forward time: 	 1.27 sec
2023-04-02 19:53:52,705 			Loss:    2.149e-04    			Backward time: 	 0.29 sec 
2023-04-02 19:53:52,805 			Learning rate: weights:   1.000e-06    
2023-04-02 19:53:52,805 			Last test performance: 99.36%
2023-04-02 19:53:52,805 ----------------
2023-04-02 19:53:55,881   73  =>  76   		Training 486 pattern with 100.00% 	Forward time: 	 2.13 sec
2023-04-02 19:53:55,881 			Loss:    1.216e-04    			Backward time: 	 0.92 sec 
2023-04-02 19:53:56,015 			Learning rate: weights:   1.000e-06    
2023-04-02 19:53:56,015 			Last test performance: 99.36%
2023-04-02 19:53:56,015 ----------------
2023-04-02 19:53:58,839   73  =>  77   		Training 486 pattern with 99.79% 	Forward time: 	 2.13 sec
2023-04-02 19:53:58,839 			Loss:    4.284e-04    			Backward time: 	 0.68 sec 
2023-04-02 19:53:59,003 			Learning rate: weights:   1.000e-06    
2023-04-02 19:53:59,003 			Last test performance: 99.36%
2023-04-02 19:53:59,003 ----------------
2023-04-02 19:54:02,795   73  =>  78   		Training 486 pattern with 99.79% 	Forward time: 	 2.88 sec
2023-04-02 19:54:02,795 			Loss:    3.161e-04    			Backward time: 	 0.89 sec 
2023-04-02 19:54:02,865 			Learning rate: weights:   1.000e-06    
2023-04-02 19:54:02,865 			Last test performance: 99.36%
2023-04-02 19:54:02,865 ----------------
2023-04-02 19:54:04,189   73  =>  79   		Training 486 pattern with 99.79% 	Forward time: 	 1.10 sec
2023-04-02 19:54:04,189 			Loss:    1.761e-04    			Backward time: 	 0.21 sec 
2023-04-02 19:54:04,293 			Learning rate: weights:   1.000e-06    
2023-04-02 19:54:04,293 			Last test performance: 99.36%
2023-04-02 19:54:04,294 ----------------
2023-04-02 19:54:06,983   73  =>  80   		Training 486 pattern with 100.00% 	Forward time: 	 1.76 sec
2023-04-02 19:54:06,983 			Loss:    2.246e-04    			Backward time: 	 0.92 sec 
2023-04-02 19:54:07,139 			Learning rate: weights:   1.000e-06    
2023-04-02 19:54:07,141 			Last test performance: 99.36%
2023-04-02 19:54:07,141 ----------------
2023-04-02 19:54:09,586   73  =>  81   		Training 486 pattern with 99.79% 	Forward time: 	 1.81 sec
2023-04-02 19:54:09,588 			Loss:    4.194e-04    			Backward time: 	 0.62 sec 
2023-04-02 19:54:09,756 			Learning rate: weights:   1.000e-06    
2023-04-02 19:54:09,757 			Last test performance: 99.36%
2023-04-02 19:54:09,757 ----------------
2023-04-02 19:54:11,987   73  =>  82   		Training 486 pattern with 99.79% 	Forward time: 	 1.70 sec
2023-04-02 19:54:11,987 			Loss:    3.927e-04    			Backward time: 	 0.51 sec 
2023-04-02 19:54:12,140 			Learning rate: weights:   1.000e-06    
2023-04-02 19:54:12,141 			Last test performance: 99.36%
2023-04-02 19:54:12,141 ----------------
2023-04-02 19:54:14,303   73  =>  83   		Training 486 pattern with 99.79% 	Forward time: 	 1.52 sec
2023-04-02 19:54:14,304 			Loss:    3.252e-04    			Backward time: 	 0.62 sec 
2023-04-02 19:54:14,416 			Learning rate: weights:   1.000e-06    
2023-04-02 19:54:14,416 			Last test performance: 99.36%
2023-04-02 19:54:14,416 ----------------
2023-04-02 19:54:15,426   73  =>  84   		Training 486 pattern with 99.79% 	Forward time: 	 0.93 sec
2023-04-02 19:54:15,427 			Loss:    2.071e-04    			Backward time: 	 0.06 sec 
2023-04-02 19:54:15,523 			Learning rate: weights:   1.000e-06    
2023-04-02 19:54:15,523 			Last test performance: 99.36%
2023-04-02 19:54:15,523 ----------------
2023-04-02 19:54:17,793   73  =>  85   		Training 486 pattern with 99.58% 	Forward time: 	 1.78 sec
2023-04-02 19:54:17,793 			Loss:    1.364e-03    			Backward time: 	 0.48 sec 
2023-04-02 19:54:17,945 			Learning rate: weights:   1.000e-06    
2023-04-02 19:54:17,945 			Last test performance: 99.36%
2023-04-02 19:54:17,945 ----------------
2023-04-02 19:54:19,200   73  =>  86   		Training 486 pattern with 100.00% 	Forward time: 	 1.16 sec
2023-04-02 19:54:19,201 			Loss:    1.022e-04    			Backward time: 	 0.08 sec 
2023-04-02 19:54:19,366 			Learning rate: weights:   1.000e-06    
2023-04-02 19:54:19,366 			Last test performance: 99.36%
2023-04-02 19:54:19,366 ----------------
2023-04-02 19:54:21,828   73  =>  87   		Training 486 pattern with 99.38% 	Forward time: 	 1.75 sec
2023-04-02 19:54:21,828 			Loss:    6.274e-04    			Backward time: 	 0.70 sec 
2023-04-02 19:54:21,924 			Learning rate: weights:   1.000e-06    
2023-04-02 19:54:21,924 			Last test performance: 99.36%
2023-04-02 19:54:21,924 ----------------
2023-04-02 19:54:25,799   73  =>  88   		Training 486 pattern with 100.00% 	Forward time: 	 2.89 sec
2023-04-02 19:54:25,799 			Loss:    9.671e-05    			Backward time: 	 0.97 sec 
2023-04-02 19:54:25,963 			Learning rate: weights:   1.000e-06    
2023-04-02 19:54:25,963 			Last test performance: 99.36%
2023-04-02 19:54:25,963 ----------------
2023-04-02 19:54:27,554   73  =>  89   		Training 486 pattern with 99.79% 	Forward time: 	 1.24 sec
2023-04-02 19:54:27,554 			Loss:    1.955e-04    			Backward time: 	 0.33 sec 
2023-04-02 19:54:27,746 			Learning rate: weights:   1.000e-06    
2023-04-02 19:54:27,747 			Last test performance: 99.36%
2023-04-02 19:54:27,747 ----------------
2023-04-02 19:54:29,223   73  =>  90   		Training 486 pattern with 99.79% 	Forward time: 	 1.21 sec
2023-04-02 19:54:29,223 			Loss:    3.570e-04    			Backward time: 	 0.25 sec 
2023-04-02 19:54:29,391 			Learning rate: weights:   1.000e-06    
2023-04-02 19:54:29,392 			Last test performance: 99.36%
2023-04-02 19:54:29,392 ----------------
2023-04-02 19:54:31,270   73  =>  91   		Training 486 pattern with 99.79% 	Forward time: 	 1.53 sec
2023-04-02 19:54:31,270 			Loss:    4.498e-04    			Backward time: 	 0.33 sec 
2023-04-02 19:54:31,411 			Learning rate: weights:   1.000e-06    
2023-04-02 19:54:31,411 			Last test performance: 99.36%
2023-04-02 19:54:31,412 ----------------
2023-04-02 19:54:35,242   73  =>  92   		Training 486 pattern with 100.00% 	Forward time: 	 2.53 sec
2023-04-02 19:54:35,242 			Loss:    1.150e-04    			Backward time: 	 1.28 sec 
2023-04-02 19:54:35,363 			Learning rate: weights:   1.000e-06    
2023-04-02 19:54:35,363 			Last test performance: 99.36%
2023-04-02 19:54:35,363 ----------------
2023-04-02 19:54:36,700   73  =>  93   		Training 486 pattern with 99.79% 	Forward time: 	 1.08 sec
2023-04-02 19:54:36,701 			Loss:    3.344e-04    			Backward time: 	 0.24 sec 
2023-04-02 19:54:37,012 			Learning rate: weights:   1.000e-06    
2023-04-02 19:54:37,013 			Last test performance: 99.36%
2023-04-02 19:54:37,013 ----------------
2023-04-02 19:54:40,162   73  =>  94   		Training 486 pattern with 99.58% 	Forward time: 	 2.15 sec
2023-04-02 19:54:40,163 			Loss:    5.652e-04    			Backward time: 	 0.98 sec 
2023-04-02 19:54:40,340 			Learning rate: weights:   1.000e-06    
2023-04-02 19:54:40,340 			Last test performance: 99.36%
2023-04-02 19:54:40,340 ----------------
2023-04-02 19:54:43,539   73  =>  95   		Training 486 pattern with 99.58% 	Forward time: 	 2.22 sec
2023-04-02 19:54:43,540 			Loss:    3.449e-04    			Backward time: 	 0.96 sec 
2023-04-02 19:54:43,668 			Learning rate: weights:   1.000e-06    
2023-04-02 19:54:43,668 			Last test performance: 99.36%
2023-04-02 19:54:43,669 ----------------
2023-04-02 19:54:45,432   73  =>  96   		Training 486 pattern with 99.58% 	Forward time: 	 1.27 sec
2023-04-02 19:54:45,432 			Loss:    4.859e-04    			Backward time: 	 0.48 sec 
2023-04-02 19:54:45,602 			Learning rate: weights:   1.000e-06    
2023-04-02 19:54:45,602 			Last test performance: 99.36%
2023-04-02 19:54:45,603 ----------------
2023-04-02 19:54:49,164   73  =>  97   		Training 486 pattern with 99.58% 	Forward time: 	 2.37 sec
2023-04-02 19:54:49,164 			Loss:    3.494e-04    			Backward time: 	 1.18 sec 
2023-04-02 19:54:49,295 			Learning rate: weights:   1.000e-06    
2023-04-02 19:54:49,295 			Last test performance: 99.36%
2023-04-02 19:54:49,295 ----------------
2023-04-02 19:54:51,410   73  =>  98   		Training 486 pattern with 99.17% 	Forward time: 	 1.64 sec
2023-04-02 19:54:51,410 			Loss:    1.284e-03    			Backward time: 	 0.46 sec 
2023-04-02 19:54:51,638 			Learning rate: weights:   1.000e-06    
2023-04-02 19:54:51,638 			Last test performance: 99.36%
2023-04-02 19:54:51,638 ----------------
2023-04-02 19:54:54,423   73  =>  99   		Training 486 pattern with 99.79% 	Forward time: 	 2.07 sec
2023-04-02 19:54:54,424 			Loss:    6.584e-04    			Backward time: 	 0.70 sec 
2023-04-02 19:54:54,543 			Learning rate: weights:   1.000e-06    
2023-04-02 19:54:54,544 			Last test performance: 99.36%
2023-04-02 19:54:54,545 ----------------
2023-04-02 19:54:56,858   73  => 100   		Training 486 pattern with 99.79% 	Forward time: 	 1.68 sec
2023-04-02 19:54:56,858 			Loss:    2.288e-04    			Backward time: 	 0.62 sec 
2023-04-02 19:54:57,026 			Learning rate: weights:   1.000e-06    
2023-04-02 19:54:57,026 			Last test performance: 99.36%
2023-04-02 19:54:57,026 ----------------
2023-04-02 19:54:58,729   73  => 101   		Training 486 pattern with 99.38% 	Forward time: 	 1.34 sec
2023-04-02 19:54:58,730 			Loss:    9.373e-04    			Backward time: 	 0.34 sec 
2023-04-02 19:54:58,910 			Learning rate: weights:   1.000e-06    
2023-04-02 19:54:58,911 			Last test performance: 99.36%
2023-04-02 19:54:58,911 ----------------
2023-04-02 19:55:00,344   73  => 102   		Training 486 pattern with 99.17% 	Forward time: 	 1.21 sec
2023-04-02 19:55:00,344 			Loss:    4.419e-04    			Backward time: 	 0.21 sec 
2023-04-02 19:55:00,519 			Learning rate: weights:   1.000e-06    
2023-04-02 19:55:00,520 			Last test performance: 99.36%
2023-04-02 19:55:00,521 ----------------
2023-04-02 19:55:03,891   73  => 103   		Training 486 pattern with 100.00% 	Forward time: 	 2.77 sec
2023-04-02 19:55:03,892 			Loss:    2.179e-04    			Backward time: 	 0.59 sec 
2023-04-02 19:55:04,022 			Learning rate: weights:   1.000e-06    
2023-04-02 19:55:04,022 			Last test performance: 99.36%
2023-04-02 19:55:04,022 ----------------
2023-04-02 19:55:05,471   73  => 104   		Training 486 pattern with 99.58% 	Forward time: 	 1.21 sec
2023-04-02 19:55:05,472 			Loss:    6.607e-04    			Backward time: 	 0.22 sec 
2023-04-02 19:55:05,628 			Learning rate: weights:   1.000e-06    
2023-04-02 19:55:05,629 			Last test performance: 99.36%
2023-04-02 19:55:05,630 ----------------
2023-04-02 19:55:07,801   73  => 105   		Training 486 pattern with 99.58% 	Forward time: 	 1.73 sec
2023-04-02 19:55:07,801 			Loss:    5.226e-04    			Backward time: 	 0.43 sec 
2023-04-02 19:55:08,061 			Learning rate: weights:   1.000e-06    
2023-04-02 19:55:08,061 			Last test performance: 99.36%
2023-04-02 19:55:08,061 ----------------
2023-04-02 19:55:09,849   73  => 106   		Training 486 pattern with 99.79% 	Forward time: 	 1.37 sec
2023-04-02 19:55:09,850 			Loss:    2.908e-04    			Backward time: 	 0.41 sec 
2023-04-02 19:55:10,035 			Learning rate: weights:   1.000e-06    
2023-04-02 19:55:10,036 			Last test performance: 99.36%
2023-04-02 19:55:10,037 ----------------
2023-04-02 19:55:13,965   73  => 107   		Training 486 pattern with 100.00% 	Forward time: 	 2.49 sec
2023-04-02 19:55:13,965 			Loss:    1.339e-04    			Backward time: 	 1.42 sec 
2023-04-02 19:55:14,048 			Learning rate: weights:   1.000e-06    
2023-04-02 19:55:14,049 			Last test performance: 99.36%
2023-04-02 19:55:14,049 ----------------
2023-04-02 19:55:18,152   73  => 108   		Training 486 pattern with 99.38% 	Forward time: 	 3.25 sec
2023-04-02 19:55:18,152 			Loss:    5.405e-04    			Backward time: 	 0.84 sec 
2023-04-02 19:55:18,271 			Learning rate: weights:   1.000e-06    
2023-04-02 19:55:18,271 			Last test performance: 99.36%
2023-04-02 19:55:18,271 ----------------
2023-04-02 19:55:20,315   73  => 109   		Training 486 pattern with 99.79% 	Forward time: 	 1.52 sec
2023-04-02 19:55:20,315 			Loss:    3.269e-04    			Backward time: 	 0.51 sec 
2023-04-02 19:55:20,421 			Learning rate: weights:   1.000e-06    
2023-04-02 19:55:20,421 			Last test performance: 99.36%
2023-04-02 19:55:20,421 ----------------
2023-04-02 19:55:23,220   73  => 110   		Training 486 pattern with 99.38% 	Forward time: 	 1.94 sec
2023-04-02 19:55:23,220 			Loss:    3.794e-04    			Backward time: 	 0.84 sec 
2023-04-02 19:55:23,349 			Learning rate: weights:   1.000e-06    
2023-04-02 19:55:23,349 			Last test performance: 99.36%
2023-04-02 19:55:23,349 ----------------
2023-04-02 19:55:26,361   73  => 111   		Training 486 pattern with 99.38% 	Forward time: 	 2.13 sec
2023-04-02 19:55:26,362 			Loss:    4.764e-04    			Backward time: 	 0.86 sec 
2023-04-02 19:55:26,517 			Learning rate: weights:   1.000e-06    
2023-04-02 19:55:26,518 			Last test performance: 99.36%
2023-04-02 19:55:26,519 ----------------
2023-04-02 19:55:29,164   73  => 112   		Training 486 pattern with 99.58% 	Forward time: 	 1.92 sec
2023-04-02 19:55:29,164 			Loss:    5.604e-04    			Backward time: 	 0.72 sec 
2023-04-02 19:55:29,257 			Learning rate: weights:   1.000e-06    
2023-04-02 19:55:29,257 			Last test performance: 99.36%
2023-04-02 19:55:29,257 ----------------
2023-04-02 19:55:30,402   73  => 113   		Training 486 pattern with 100.00% 	Forward time: 	 1.05 sec
2023-04-02 19:55:30,402 			Loss:    1.140e-04    			Backward time: 	 0.08 sec 
2023-04-02 19:55:30,529 			Learning rate: weights:   1.000e-06    
2023-04-02 19:55:30,529 			Last test performance: 99.36%
2023-04-02 19:55:30,529 ----------------
2023-04-02 19:55:33,548   73  => 114   		Training 486 pattern with 99.58% 	Forward time: 	 2.26 sec
2023-04-02 19:55:33,548 			Loss:    3.879e-04    			Backward time: 	 0.74 sec 
2023-04-02 19:55:33,685 			Learning rate: weights:   1.000e-06    
2023-04-02 19:55:33,685 			Last test performance: 99.36%
2023-04-02 19:55:33,686 ----------------
2023-04-02 19:55:37,082   73  => 115   		Training 486 pattern with 99.79% 	Forward time: 	 2.16 sec
2023-04-02 19:55:37,083 			Loss:    2.552e-04    			Backward time: 	 1.22 sec 
2023-04-02 19:55:37,260 			Learning rate: weights:   1.000e-06    
2023-04-02 19:55:37,260 			Last test performance: 99.36%
2023-04-02 19:55:37,261 ----------------
2023-04-02 19:55:39,316   73  => 116   		Training 486 pattern with 99.79% 	Forward time: 	 1.67 sec
2023-04-02 19:55:39,316 			Loss:    3.552e-04    			Backward time: 	 0.37 sec 
2023-04-02 19:55:39,408 			Learning rate: weights:   1.000e-06    
2023-04-02 19:55:39,408 			Last test performance: 99.36%
2023-04-02 19:55:39,408 ----------------
2023-04-02 19:55:41,037   73  => 117   		Training 486 pattern with 99.58% 	Forward time: 	 1.25 sec
2023-04-02 19:55:41,038 			Loss:    5.683e-04    			Backward time: 	 0.36 sec 
2023-04-02 19:55:41,193 			Learning rate: weights:   1.000e-06    
2023-04-02 19:55:41,193 			Last test performance: 99.36%
2023-04-02 19:55:41,194 ----------------
2023-04-02 19:55:43,363   73  => 118   		Training 486 pattern with 99.79% 	Forward time: 	 1.64 sec
2023-04-02 19:55:43,363 			Loss:    2.673e-04    			Backward time: 	 0.51 sec 
2023-04-02 19:55:43,489 			Learning rate: weights:   1.000e-06    
2023-04-02 19:55:43,490 			Last test performance: 99.36%
2023-04-02 19:55:43,490 ----------------
2023-04-02 19:55:46,217   73  => 119   		Training 486 pattern with 99.58% 	Forward time: 	 2.10 sec
2023-04-02 19:55:46,217 			Loss:    3.117e-04    			Backward time: 	 0.62 sec 
2023-04-02 19:55:46,342 			Learning rate: weights:   1.000e-06    
2023-04-02 19:55:46,342 			Last test performance: 99.36%
2023-04-02 19:55:46,342 ----------------
2023-04-02 19:55:48,384   73  => 120   		Training 486 pattern with 99.38% 	Forward time: 	 1.46 sec
2023-04-02 19:55:48,385 			Loss:    7.450e-04    			Backward time: 	 0.57 sec 
2023-04-02 19:55:48,512 			Learning rate: weights:   1.000e-06    
2023-04-02 19:55:48,512 			Last test performance: 99.36%
2023-04-02 19:55:48,513 ----------------
2023-04-02 19:55:50,522   73  => 121   		Training 486 pattern with 99.58% 	Forward time: 	 1.53 sec
2023-04-02 19:55:50,523 			Loss:    8.315e-04    			Backward time: 	 0.46 sec 
2023-04-02 19:55:50,639 			Learning rate: weights:   1.000e-06    
2023-04-02 19:55:50,641 			Last test performance: 99.36%
2023-04-02 19:55:50,641 ----------------
2023-04-02 19:55:53,754   73  => 122   		Training 486 pattern with 99.79% 	Forward time: 	 2.36 sec
2023-04-02 19:55:53,754 			Loss:    2.979e-04    			Backward time: 	 0.74 sec 
2023-04-02 19:55:53,880 			Learning rate: weights:   1.000e-06    
2023-04-02 19:55:53,880 			Last test performance: 99.36%
2023-04-02 19:55:53,881 ----------------
2023-04-02 19:55:56,242   73  => 123   		Training 486 pattern with 99.79% 	Forward time: 	 1.61 sec
2023-04-02 19:55:56,242 			Loss:    3.336e-04    			Backward time: 	 0.74 sec 
2023-04-02 19:55:56,373 			Learning rate: weights:   1.000e-06    
2023-04-02 19:55:56,373 			Last test performance: 99.36%
2023-04-02 19:55:56,373 ----------------
2023-04-02 19:55:58,240   73  => 124   		Training 486 pattern with 99.58% 	Forward time: 	 1.47 sec
2023-04-02 19:55:58,240 			Loss:    3.853e-04    			Backward time: 	 0.38 sec 
2023-04-02 19:55:58,376 
2023-04-02 19:55:58,376 Testing:
2023-04-02 19:55:58,581 		24 of 10000 with 91.67% 	 Time used:  0.20 sec
2023-04-02 19:55:58,813 		48 of 10000 with 95.83% 	 Time used:  0.23 sec
2023-04-02 19:55:59,031 		72 of 10000 with 97.22% 	 Time used:  0.22 sec
2023-04-02 19:55:59,205 		96 of 10000 with 96.88% 	 Time used:  0.17 sec
2023-04-02 19:55:59,451 		120 of 10000 with 97.50% 	 Time used:  0.25 sec
2023-04-02 19:55:59,640 		144 of 10000 with 97.22% 	 Time used:  0.19 sec
2023-04-02 19:55:59,860 		168 of 10000 with 97.02% 	 Time used:  0.22 sec
2023-04-02 19:56:00,077 		192 of 10000 with 97.40% 	 Time used:  0.22 sec
2023-04-02 19:56:00,283 		216 of 10000 with 97.69% 	 Time used:  0.21 sec
2023-04-02 19:56:00,456 		240 of 10000 with 97.92% 	 Time used:  0.17 sec
2023-04-02 19:56:00,652 		264 of 10000 with 98.11% 	 Time used:  0.20 sec
2023-04-02 19:56:00,796 		288 of 10000 with 98.26% 	 Time used:  0.14 sec
2023-04-02 19:56:00,950 		312 of 10000 with 98.40% 	 Time used:  0.15 sec
2023-04-02 19:56:01,131 		336 of 10000 with 98.51% 	 Time used:  0.18 sec
2023-04-02 19:56:01,312 		360 of 10000 with 98.61% 	 Time used:  0.18 sec
2023-04-02 19:56:01,478 		384 of 10000 with 98.70% 	 Time used:  0.16 sec
2023-04-02 19:56:01,643 		408 of 10000 with 98.77% 	 Time used:  0.16 sec
2023-04-02 19:56:01,846 		432 of 10000 with 98.84% 	 Time used:  0.20 sec
2023-04-02 19:56:02,088 		456 of 10000 with 98.68% 	 Time used:  0.24 sec
2023-04-02 19:56:02,280 		480 of 10000 with 98.75% 	 Time used:  0.19 sec
2023-04-02 19:56:02,442 		504 of 10000 with 98.81% 	 Time used:  0.16 sec
2023-04-02 19:56:02,627 		528 of 10000 with 98.86% 	 Time used:  0.18 sec
2023-04-02 19:56:02,786 		552 of 10000 with 98.91% 	 Time used:  0.16 sec
2023-04-02 19:56:02,902 		576 of 10000 with 98.96% 	 Time used:  0.11 sec
2023-04-02 19:56:03,132 		600 of 10000 with 99.00% 	 Time used:  0.23 sec
2023-04-02 19:56:03,332 		624 of 10000 with 99.04% 	 Time used:  0.20 sec
2023-04-02 19:56:03,493 		648 of 10000 with 99.07% 	 Time used:  0.16 sec
2023-04-02 19:56:03,684 		672 of 10000 with 99.11% 	 Time used:  0.19 sec
2023-04-02 19:56:03,853 		696 of 10000 with 99.14% 	 Time used:  0.17 sec
2023-04-02 19:56:04,057 		720 of 10000 with 99.17% 	 Time used:  0.20 sec
2023-04-02 19:56:04,259 		744 of 10000 with 99.19% 	 Time used:  0.20 sec
2023-04-02 19:56:04,491 		768 of 10000 with 99.22% 	 Time used:  0.23 sec
2023-04-02 19:56:04,675 		792 of 10000 with 99.24% 	 Time used:  0.18 sec
2023-04-02 19:56:04,865 		816 of 10000 with 99.26% 	 Time used:  0.19 sec
2023-04-02 19:56:05,052 		840 of 10000 with 99.17% 	 Time used:  0.19 sec
2023-04-02 19:56:05,215 		864 of 10000 with 99.19% 	 Time used:  0.16 sec
2023-04-02 19:56:05,391 		888 of 10000 with 99.21% 	 Time used:  0.18 sec
2023-04-02 19:56:05,562 		912 of 10000 with 99.12% 	 Time used:  0.17 sec
2023-04-02 19:56:05,744 		936 of 10000 with 99.15% 	 Time used:  0.18 sec
2023-04-02 19:56:05,957 		960 of 10000 with 99.17% 	 Time used:  0.21 sec
2023-04-02 19:56:06,156 		984 of 10000 with 99.19% 	 Time used:  0.20 sec
2023-04-02 19:56:06,313 		1008 of 10000 with 99.21% 	 Time used:  0.16 sec
2023-04-02 19:56:06,586 		1032 of 10000 with 99.22% 	 Time used:  0.27 sec
2023-04-02 19:56:06,752 		1056 of 10000 with 99.24% 	 Time used:  0.17 sec
2023-04-02 19:56:06,918 		1080 of 10000 with 99.26% 	 Time used:  0.17 sec
2023-04-02 19:56:07,077 		1104 of 10000 with 99.28% 	 Time used:  0.16 sec
2023-04-02 19:56:07,213 		1128 of 10000 with 99.29% 	 Time used:  0.13 sec
2023-04-02 19:56:07,359 		1152 of 10000 with 99.31% 	 Time used:  0.15 sec
2023-04-02 19:56:07,599 		1176 of 10000 with 99.32% 	 Time used:  0.24 sec
2023-04-02 19:56:07,782 		1200 of 10000 with 99.33% 	 Time used:  0.18 sec
2023-04-02 19:56:07,958 		1224 of 10000 with 99.35% 	 Time used:  0.17 sec
2023-04-02 19:56:08,128 		1248 of 10000 with 99.36% 	 Time used:  0.17 sec
2023-04-02 19:56:08,364 		1272 of 10000 with 99.37% 	 Time used:  0.24 sec
2023-04-02 19:56:08,493 		1296 of 10000 with 99.38% 	 Time used:  0.13 sec
2023-04-02 19:56:08,588 		1320 of 10000 with 99.39% 	 Time used:  0.09 sec
2023-04-02 19:56:08,624 		1344 of 10000 with 99.40% 	 Time used:  0.03 sec
2023-04-02 19:56:08,657 		1368 of 10000 with 99.42% 	 Time used:  0.03 sec
2023-04-02 19:56:08,689 		1392 of 10000 with 99.43% 	 Time used:  0.03 sec
2023-04-02 19:56:08,722 		1416 of 10000 with 99.44% 	 Time used:  0.03 sec
2023-04-02 19:56:08,755 		1440 of 10000 with 99.44% 	 Time used:  0.03 sec
2023-04-02 19:56:08,788 		1464 of 10000 with 99.45% 	 Time used:  0.03 sec
2023-04-02 19:56:08,867 		1488 of 10000 with 99.40% 	 Time used:  0.08 sec
2023-04-02 19:56:08,900 		1512 of 10000 with 99.40% 	 Time used:  0.03 sec
2023-04-02 19:56:08,933 		1536 of 10000 with 99.35% 	 Time used:  0.03 sec
2023-04-02 19:56:08,966 		1560 of 10000 with 99.36% 	 Time used:  0.03 sec
2023-04-02 19:56:08,999 		1584 of 10000 with 99.31% 	 Time used:  0.03 sec
2023-04-02 19:56:09,033 		1608 of 10000 with 99.32% 	 Time used:  0.03 sec
2023-04-02 19:56:09,066 		1632 of 10000 with 99.26% 	 Time used:  0.03 sec
2023-04-02 19:56:09,099 		1656 of 10000 with 99.28% 	 Time used:  0.03 sec
2023-04-02 19:56:09,132 		1680 of 10000 with 99.29% 	 Time used:  0.03 sec
2023-04-02 19:56:09,165 		1704 of 10000 with 99.30% 	 Time used:  0.03 sec
2023-04-02 19:56:09,198 		1728 of 10000 with 99.25% 	 Time used:  0.03 sec
2023-04-02 19:56:09,231 		1752 of 10000 with 99.26% 	 Time used:  0.03 sec
2023-04-02 19:56:09,264 		1776 of 10000 with 99.27% 	 Time used:  0.03 sec
2023-04-02 19:56:09,296 		1800 of 10000 with 99.28% 	 Time used:  0.03 sec
2023-04-02 19:56:09,329 		1824 of 10000 with 99.29% 	 Time used:  0.03 sec
2023-04-02 19:56:09,362 		1848 of 10000 with 99.30% 	 Time used:  0.03 sec
2023-04-02 19:56:09,395 		1872 of 10000 with 99.25% 	 Time used:  0.03 sec
2023-04-02 19:56:09,551 		1896 of 10000 with 99.26% 	 Time used:  0.15 sec
2023-04-02 19:56:09,695 		1920 of 10000 with 99.27% 	 Time used:  0.14 sec
2023-04-02 19:56:09,854 		1944 of 10000 with 99.28% 	 Time used:  0.16 sec
2023-04-02 19:56:10,120 		1968 of 10000 with 99.29% 	 Time used:  0.26 sec
2023-04-02 19:56:10,312 		1992 of 10000 with 99.30% 	 Time used:  0.19 sec
2023-04-02 19:56:10,510 		2016 of 10000 with 99.31% 	 Time used:  0.20 sec
2023-04-02 19:56:10,701 		2040 of 10000 with 99.31% 	 Time used:  0.19 sec
2023-04-02 19:56:10,865 		2064 of 10000 with 99.32% 	 Time used:  0.16 sec
2023-04-02 19:56:11,116 		2088 of 10000 with 99.33% 	 Time used:  0.25 sec
2023-04-02 19:56:11,290 		2112 of 10000 with 99.34% 	 Time used:  0.17 sec
2023-04-02 19:56:11,516 		2136 of 10000 with 99.34% 	 Time used:  0.23 sec
2023-04-02 19:56:11,731 		2160 of 10000 with 99.35% 	 Time used:  0.21 sec
2023-04-02 19:56:11,955 		2184 of 10000 with 99.36% 	 Time used:  0.22 sec
2023-04-02 19:56:12,098 		2208 of 10000 with 99.37% 	 Time used:  0.14 sec
2023-04-02 19:56:12,360 		2232 of 10000 with 99.37% 	 Time used:  0.26 sec
2023-04-02 19:56:12,544 		2256 of 10000 with 99.38% 	 Time used:  0.18 sec
2023-04-02 19:56:12,729 		2280 of 10000 with 99.39% 	 Time used:  0.18 sec
2023-04-02 19:56:12,951 		2304 of 10000 with 99.39% 	 Time used:  0.22 sec
2023-04-02 19:56:13,112 		2328 of 10000 with 99.40% 	 Time used:  0.16 sec
2023-04-02 19:56:13,340 		2352 of 10000 with 99.40% 	 Time used:  0.23 sec
2023-04-02 19:56:13,576 		2376 of 10000 with 99.41% 	 Time used:  0.23 sec
2023-04-02 19:56:13,597 		2400 of 10000 with 99.42% 	 Time used:  0.02 sec
2023-04-02 19:56:13,630 		2424 of 10000 with 99.38% 	 Time used:  0.03 sec
2023-04-02 19:56:13,663 		2448 of 10000 with 99.39% 	 Time used:  0.03 sec
2023-04-02 19:56:13,696 		2472 of 10000 with 99.39% 	 Time used:  0.03 sec
2023-04-02 19:56:13,729 		2496 of 10000 with 99.40% 	 Time used:  0.03 sec
2023-04-02 19:56:13,762 		2520 of 10000 with 99.40% 	 Time used:  0.03 sec
2023-04-02 19:56:13,795 		2544 of 10000 with 99.41% 	 Time used:  0.03 sec
2023-04-02 19:56:13,828 		2568 of 10000 with 99.38% 	 Time used:  0.03 sec
2023-04-02 19:56:13,861 		2592 of 10000 with 99.38% 	 Time used:  0.03 sec
2023-04-02 19:56:13,894 		2616 of 10000 with 99.39% 	 Time used:  0.03 sec
2023-04-02 19:56:13,927 		2640 of 10000 with 99.39% 	 Time used:  0.03 sec
2023-04-02 19:56:13,960 		2664 of 10000 with 99.40% 	 Time used:  0.03 sec
2023-04-02 19:56:13,993 		2688 of 10000 with 99.40% 	 Time used:  0.03 sec
2023-04-02 19:56:14,026 		2712 of 10000 with 99.41% 	 Time used:  0.03 sec
2023-04-02 19:56:14,059 		2736 of 10000 with 99.42% 	 Time used:  0.03 sec
2023-04-02 19:56:14,092 		2760 of 10000 with 99.42% 	 Time used:  0.03 sec
2023-04-02 19:56:14,125 		2784 of 10000 with 99.43% 	 Time used:  0.03 sec
2023-04-02 19:56:14,158 		2808 of 10000 with 99.43% 	 Time used:  0.03 sec
2023-04-02 19:56:14,191 		2832 of 10000 with 99.44% 	 Time used:  0.03 sec
2023-04-02 19:56:14,225 		2856 of 10000 with 99.44% 	 Time used:  0.03 sec
2023-04-02 19:56:14,258 		2880 of 10000 with 99.41% 	 Time used:  0.03 sec
2023-04-02 19:56:14,291 		2904 of 10000 with 99.41% 	 Time used:  0.03 sec
2023-04-02 19:56:14,324 		2928 of 10000 with 99.42% 	 Time used:  0.03 sec
2023-04-02 19:56:14,462 		2952 of 10000 with 99.42% 	 Time used:  0.14 sec
2023-04-02 19:56:14,642 		2976 of 10000 with 99.43% 	 Time used:  0.18 sec
2023-04-02 19:56:14,826 		3000 of 10000 with 99.43% 	 Time used:  0.18 sec
2023-04-02 19:56:15,001 		3024 of 10000 with 99.44% 	 Time used:  0.17 sec
2023-04-02 19:56:15,183 		3048 of 10000 with 99.44% 	 Time used:  0.18 sec
2023-04-02 19:56:15,418 		3072 of 10000 with 99.45% 	 Time used:  0.23 sec
2023-04-02 19:56:15,439 		3096 of 10000 with 99.45% 	 Time used:  0.02 sec
2023-04-02 19:56:15,603 		3120 of 10000 with 99.46% 	 Time used:  0.16 sec
2023-04-02 19:56:15,838 		3144 of 10000 with 99.46% 	 Time used:  0.23 sec
2023-04-02 19:56:16,003 		3168 of 10000 with 99.43% 	 Time used:  0.16 sec
2023-04-02 19:56:16,229 		3192 of 10000 with 99.44% 	 Time used:  0.23 sec
2023-04-02 19:56:16,456 		3216 of 10000 with 99.44% 	 Time used:  0.22 sec
2023-04-02 19:56:16,544 		3240 of 10000 with 99.44% 	 Time used:  0.09 sec
2023-04-02 19:56:16,691 		3264 of 10000 with 99.45% 	 Time used:  0.15 sec
2023-04-02 19:56:16,866 		3288 of 10000 with 99.42% 	 Time used:  0.17 sec
2023-04-02 19:56:17,073 		3312 of 10000 with 99.43% 	 Time used:  0.21 sec
2023-04-02 19:56:17,248 		3336 of 10000 with 99.43% 	 Time used:  0.17 sec
2023-04-02 19:56:17,403 		3360 of 10000 with 99.43% 	 Time used:  0.15 sec
2023-04-02 19:56:17,626 		3384 of 10000 with 99.44% 	 Time used:  0.22 sec
2023-04-02 19:56:17,799 		3408 of 10000 with 99.44% 	 Time used:  0.17 sec
2023-04-02 19:56:17,983 		3432 of 10000 with 99.45% 	 Time used:  0.18 sec
2023-04-02 19:56:18,152 		3456 of 10000 with 99.45% 	 Time used:  0.17 sec
2023-04-02 19:56:18,337 		3480 of 10000 with 99.43% 	 Time used:  0.18 sec
2023-04-02 19:56:18,476 		3504 of 10000 with 99.43% 	 Time used:  0.14 sec
2023-04-02 19:56:18,663 		3528 of 10000 with 99.43% 	 Time used:  0.18 sec
2023-04-02 19:56:18,853 		3552 of 10000 with 99.44% 	 Time used:  0.19 sec
2023-04-02 19:56:19,017 		3576 of 10000 with 99.41% 	 Time used:  0.16 sec
2023-04-02 19:56:19,235 		3600 of 10000 with 99.42% 	 Time used:  0.22 sec
2023-04-02 19:56:19,416 		3624 of 10000 with 99.42% 	 Time used:  0.18 sec
2023-04-02 19:56:19,606 		3648 of 10000 with 99.42% 	 Time used:  0.19 sec
2023-04-02 19:56:19,769 		3672 of 10000 with 99.43% 	 Time used:  0.16 sec
2023-04-02 19:56:19,939 		3696 of 10000 with 99.40% 	 Time used:  0.17 sec
2023-04-02 19:56:20,127 		3720 of 10000 with 99.41% 	 Time used:  0.19 sec
2023-04-02 19:56:20,292 		3744 of 10000 with 99.41% 	 Time used:  0.16 sec
2023-04-02 19:56:20,434 		3768 of 10000 with 99.42% 	 Time used:  0.14 sec
2023-04-02 19:56:20,592 		3792 of 10000 with 99.42% 	 Time used:  0.16 sec
2023-04-02 19:56:20,772 		3816 of 10000 with 99.40% 	 Time used:  0.18 sec
2023-04-02 19:56:20,974 		3840 of 10000 with 99.40% 	 Time used:  0.20 sec
2023-04-02 19:56:21,149 		3864 of 10000 with 99.40% 	 Time used:  0.17 sec
2023-04-02 19:56:21,282 		3888 of 10000 with 99.41% 	 Time used:  0.13 sec
2023-04-02 19:56:21,510 		3912 of 10000 with 99.41% 	 Time used:  0.23 sec
2023-04-02 19:56:21,738 		3936 of 10000 with 99.42% 	 Time used:  0.23 sec
2023-04-02 19:56:21,763 		3960 of 10000 with 99.42% 	 Time used:  0.02 sec
2023-04-02 19:56:21,944 		3984 of 10000 with 99.37% 	 Time used:  0.18 sec
2023-04-02 19:56:22,134 		4008 of 10000 with 99.35% 	 Time used:  0.19 sec
2023-04-02 19:56:22,318 		4032 of 10000 with 99.36% 	 Time used:  0.18 sec
2023-04-02 19:56:22,494 		4056 of 10000 with 99.36% 	 Time used:  0.17 sec
2023-04-02 19:56:22,728 		4080 of 10000 with 99.36% 	 Time used:  0.23 sec
2023-04-02 19:56:22,859 		4104 of 10000 with 99.37% 	 Time used:  0.13 sec
2023-04-02 19:56:22,990 		4128 of 10000 with 99.37% 	 Time used:  0.13 sec
2023-04-02 19:56:23,174 		4152 of 10000 with 99.35% 	 Time used:  0.18 sec
2023-04-02 19:56:23,336 		4176 of 10000 with 99.35% 	 Time used:  0.16 sec
2023-04-02 19:56:23,527 		4200 of 10000 with 99.33% 	 Time used:  0.19 sec
2023-04-02 19:56:23,704 		4224 of 10000 with 99.34% 	 Time used:  0.18 sec
2023-04-02 19:56:23,874 		4248 of 10000 with 99.34% 	 Time used:  0.17 sec
2023-04-02 19:56:24,052 		4272 of 10000 with 99.34% 	 Time used:  0.18 sec
2023-04-02 19:56:24,251 		4296 of 10000 with 99.35% 	 Time used:  0.20 sec
2023-04-02 19:56:24,490 		4320 of 10000 with 99.35% 	 Time used:  0.24 sec
2023-04-02 19:56:24,516 		4344 of 10000 with 99.36% 	 Time used:  0.02 sec
2023-04-02 19:56:24,694 		4368 of 10000 with 99.36% 	 Time used:  0.18 sec
2023-04-02 19:56:24,854 		4392 of 10000 with 99.36% 	 Time used:  0.16 sec
2023-04-02 19:56:25,036 		4416 of 10000 with 99.37% 	 Time used:  0.18 sec
2023-04-02 19:56:25,266 		4440 of 10000 with 99.37% 	 Time used:  0.23 sec
2023-04-02 19:56:25,395 		4464 of 10000 with 99.37% 	 Time used:  0.13 sec
2023-04-02 19:56:25,624 		4488 of 10000 with 99.38% 	 Time used:  0.23 sec
2023-04-02 19:56:25,781 		4512 of 10000 with 99.34% 	 Time used:  0.16 sec
2023-04-02 19:56:26,018 		4536 of 10000 with 99.32% 	 Time used:  0.24 sec
2023-04-02 19:56:26,040 		4560 of 10000 with 99.32% 	 Time used:  0.02 sec
2023-04-02 19:56:26,074 		4584 of 10000 with 99.32% 	 Time used:  0.03 sec
2023-04-02 19:56:26,157 		4608 of 10000 with 99.31% 	 Time used:  0.08 sec
2023-04-02 19:56:26,315 		4632 of 10000 with 99.31% 	 Time used:  0.16 sec
2023-04-02 19:56:26,516 		4656 of 10000 with 99.31% 	 Time used:  0.20 sec
2023-04-02 19:56:26,670 		4680 of 10000 with 99.32% 	 Time used:  0.15 sec
2023-04-02 19:56:26,828 		4704 of 10000 with 99.32% 	 Time used:  0.16 sec
2023-04-02 19:56:27,002 		4728 of 10000 with 99.30% 	 Time used:  0.17 sec
2023-04-02 19:56:27,154 		4752 of 10000 with 99.31% 	 Time used:  0.15 sec
2023-04-02 19:56:27,335 		4776 of 10000 with 99.31% 	 Time used:  0.18 sec
2023-04-02 19:56:27,633 		4800 of 10000 with 99.31% 	 Time used:  0.30 sec
2023-04-02 19:56:27,803 		4824 of 10000 with 99.32% 	 Time used:  0.17 sec
2023-04-02 19:56:27,985 		4848 of 10000 with 99.32% 	 Time used:  0.18 sec
2023-04-02 19:56:28,173 		4872 of 10000 with 99.30% 	 Time used:  0.19 sec
2023-04-02 19:56:28,350 		4896 of 10000 with 99.31% 	 Time used:  0.18 sec
2023-04-02 19:56:28,576 		4920 of 10000 with 99.29% 	 Time used:  0.23 sec
2023-04-02 19:56:28,741 		4944 of 10000 with 99.29% 	 Time used:  0.16 sec
2023-04-02 19:56:28,971 		4968 of 10000 with 99.30% 	 Time used:  0.23 sec
2023-04-02 19:56:29,141 		4992 of 10000 with 99.30% 	 Time used:  0.17 sec
2023-04-02 19:56:29,312 		5016 of 10000 with 99.28% 	 Time used:  0.17 sec
2023-04-02 19:56:29,493 		5040 of 10000 with 99.29% 	 Time used:  0.18 sec
2023-04-02 19:56:29,672 		5064 of 10000 with 99.29% 	 Time used:  0.18 sec
2023-04-02 19:56:29,860 		5088 of 10000 with 99.29% 	 Time used:  0.19 sec
2023-04-02 19:56:30,050 		5112 of 10000 with 99.30% 	 Time used:  0.19 sec
2023-04-02 19:56:30,225 		5136 of 10000 with 99.30% 	 Time used:  0.17 sec
2023-04-02 19:56:30,435 		5160 of 10000 with 99.30% 	 Time used:  0.21 sec
2023-04-02 19:56:30,612 		5184 of 10000 with 99.31% 	 Time used:  0.18 sec
2023-04-02 19:56:30,767 		5208 of 10000 with 99.31% 	 Time used:  0.15 sec
2023-04-02 19:56:30,909 		5232 of 10000 with 99.31% 	 Time used:  0.14 sec
2023-04-02 19:56:31,051 		5256 of 10000 with 99.30% 	 Time used:  0.14 sec
2023-04-02 19:56:31,204 		5280 of 10000 with 99.30% 	 Time used:  0.15 sec
2023-04-02 19:56:31,387 		5304 of 10000 with 99.30% 	 Time used:  0.18 sec
2023-04-02 19:56:31,573 		5328 of 10000 with 99.31% 	 Time used:  0.18 sec
2023-04-02 19:56:31,817 		5352 of 10000 with 99.29% 	 Time used:  0.24 sec
2023-04-02 19:56:31,943 		5376 of 10000 with 99.29% 	 Time used:  0.12 sec
2023-04-02 19:56:32,062 		5400 of 10000 with 99.26% 	 Time used:  0.12 sec
2023-04-02 19:56:32,270 		5424 of 10000 with 99.26% 	 Time used:  0.21 sec
2023-04-02 19:56:32,503 		5448 of 10000 with 99.27% 	 Time used:  0.23 sec
2023-04-02 19:56:32,660 		5472 of 10000 with 99.27% 	 Time used:  0.16 sec
2023-04-02 19:56:32,807 		5496 of 10000 with 99.27% 	 Time used:  0.15 sec
2023-04-02 19:56:32,981 		5520 of 10000 with 99.28% 	 Time used:  0.17 sec
2023-04-02 19:56:33,142 		5544 of 10000 with 99.28% 	 Time used:  0.16 sec
2023-04-02 19:56:33,347 		5568 of 10000 with 99.28% 	 Time used:  0.20 sec
2023-04-02 19:56:33,562 		5592 of 10000 with 99.27% 	 Time used:  0.21 sec
2023-04-02 19:56:33,749 		5616 of 10000 with 99.27% 	 Time used:  0.19 sec
2023-04-02 19:56:34,023 		5640 of 10000 with 99.27% 	 Time used:  0.27 sec
2023-04-02 19:56:34,045 		5664 of 10000 with 99.28% 	 Time used:  0.02 sec
2023-04-02 19:56:34,078 		5688 of 10000 with 99.28% 	 Time used:  0.03 sec
2023-04-02 19:56:34,111 		5712 of 10000 with 99.26% 	 Time used:  0.03 sec
2023-04-02 19:56:34,144 		5736 of 10000 with 99.27% 	 Time used:  0.03 sec
2023-04-02 19:56:34,178 		5760 of 10000 with 99.27% 	 Time used:  0.03 sec
2023-04-02 19:56:34,211 		5784 of 10000 with 99.27% 	 Time used:  0.03 sec
2023-04-02 19:56:34,244 		5808 of 10000 with 99.28% 	 Time used:  0.03 sec
2023-04-02 19:56:34,277 		5832 of 10000 with 99.26% 	 Time used:  0.03 sec
2023-04-02 19:56:34,310 		5856 of 10000 with 99.25% 	 Time used:  0.03 sec
2023-04-02 19:56:34,389 		5880 of 10000 with 99.25% 	 Time used:  0.08 sec
2023-04-02 19:56:34,426 		5904 of 10000 with 99.25% 	 Time used:  0.04 sec
2023-04-02 19:56:34,459 		5928 of 10000 with 99.24% 	 Time used:  0.03 sec
2023-04-02 19:56:34,492 		5952 of 10000 with 99.24% 	 Time used:  0.03 sec
2023-04-02 19:56:34,525 		5976 of 10000 with 99.25% 	 Time used:  0.03 sec
2023-04-02 19:56:34,558 		6000 of 10000 with 99.25% 	 Time used:  0.03 sec
2023-04-02 19:56:34,591 		6024 of 10000 with 99.25% 	 Time used:  0.03 sec
2023-04-02 19:56:34,624 		6048 of 10000 with 99.24% 	 Time used:  0.03 sec
2023-04-02 19:56:34,657 		6072 of 10000 with 99.24% 	 Time used:  0.03 sec
2023-04-02 19:56:34,690 		6096 of 10000 with 99.25% 	 Time used:  0.03 sec
2023-04-02 19:56:34,723 		6120 of 10000 with 99.23% 	 Time used:  0.03 sec
2023-04-02 19:56:34,756 		6144 of 10000 with 99.24% 	 Time used:  0.03 sec
2023-04-02 19:56:34,902 		6168 of 10000 with 99.24% 	 Time used:  0.15 sec
2023-04-02 19:56:35,148 		6192 of 10000 with 99.24% 	 Time used:  0.25 sec
2023-04-02 19:56:35,365 		6216 of 10000 with 99.24% 	 Time used:  0.22 sec
2023-04-02 19:56:35,590 		6240 of 10000 with 99.25% 	 Time used:  0.22 sec
2023-04-02 19:56:35,776 		6264 of 10000 with 99.25% 	 Time used:  0.18 sec
2023-04-02 19:56:35,965 		6288 of 10000 with 99.25% 	 Time used:  0.19 sec
2023-04-02 19:56:36,183 		6312 of 10000 with 99.26% 	 Time used:  0.22 sec
2023-04-02 19:56:36,311 		6336 of 10000 with 99.26% 	 Time used:  0.13 sec
2023-04-02 19:56:36,496 		6360 of 10000 with 99.26% 	 Time used:  0.18 sec
2023-04-02 19:56:36,709 		6384 of 10000 with 99.25% 	 Time used:  0.21 sec
2023-04-02 19:56:36,901 		6408 of 10000 with 99.25% 	 Time used:  0.19 sec
2023-04-02 19:56:37,102 		6432 of 10000 with 99.25% 	 Time used:  0.20 sec
2023-04-02 19:56:37,289 		6456 of 10000 with 99.26% 	 Time used:  0.19 sec
2023-04-02 19:56:37,485 		6480 of 10000 with 99.26% 	 Time used:  0.20 sec
2023-04-02 19:56:37,690 		6504 of 10000 with 99.25% 	 Time used:  0.20 sec
2023-04-02 19:56:37,959 		6528 of 10000 with 99.25% 	 Time used:  0.27 sec
2023-04-02 19:56:37,987 		6552 of 10000 with 99.25% 	 Time used:  0.03 sec
2023-04-02 19:56:38,020 		6576 of 10000 with 99.25% 	 Time used:  0.03 sec
2023-04-02 19:56:38,053 		6600 of 10000 with 99.26% 	 Time used:  0.03 sec
2023-04-02 19:56:38,086 		6624 of 10000 with 99.26% 	 Time used:  0.03 sec
2023-04-02 19:56:38,120 		6648 of 10000 with 99.26% 	 Time used:  0.03 sec
2023-04-02 19:56:38,153 		6672 of 10000 with 99.27% 	 Time used:  0.03 sec
2023-04-02 19:56:38,186 		6696 of 10000 with 99.27% 	 Time used:  0.03 sec
2023-04-02 19:56:38,219 		6720 of 10000 with 99.27% 	 Time used:  0.03 sec
2023-04-02 19:56:38,252 		6744 of 10000 with 99.26% 	 Time used:  0.03 sec
2023-04-02 19:56:38,285 		6768 of 10000 with 99.26% 	 Time used:  0.03 sec
2023-04-02 19:56:38,318 		6792 of 10000 with 99.26% 	 Time used:  0.03 sec
2023-04-02 19:56:38,351 		6816 of 10000 with 99.27% 	 Time used:  0.03 sec
2023-04-02 19:56:38,385 		6840 of 10000 with 99.27% 	 Time used:  0.03 sec
2023-04-02 19:56:38,418 		6864 of 10000 with 99.27% 	 Time used:  0.03 sec
2023-04-02 19:56:38,451 		6888 of 10000 with 99.27% 	 Time used:  0.03 sec
2023-04-02 19:56:38,484 		6912 of 10000 with 99.28% 	 Time used:  0.03 sec
2023-04-02 19:56:38,517 		6936 of 10000 with 99.28% 	 Time used:  0.03 sec
2023-04-02 19:56:38,550 		6960 of 10000 with 99.28% 	 Time used:  0.03 sec
2023-04-02 19:56:38,583 		6984 of 10000 with 99.28% 	 Time used:  0.03 sec
2023-04-02 19:56:38,616 		7008 of 10000 with 99.29% 	 Time used:  0.03 sec
2023-04-02 19:56:38,649 		7032 of 10000 with 99.27% 	 Time used:  0.03 sec
2023-04-02 19:56:38,682 		7056 of 10000 with 99.28% 	 Time used:  0.03 sec
2023-04-02 19:56:38,715 		7080 of 10000 with 99.28% 	 Time used:  0.03 sec
2023-04-02 19:56:38,748 		7104 of 10000 with 99.28% 	 Time used:  0.03 sec
2023-04-02 19:56:38,781 		7128 of 10000 with 99.27% 	 Time used:  0.03 sec
2023-04-02 19:56:38,814 		7152 of 10000 with 99.27% 	 Time used:  0.03 sec
2023-04-02 19:56:39,111 		7176 of 10000 with 99.28% 	 Time used:  0.30 sec
2023-04-02 19:56:39,253 		7200 of 10000 with 99.28% 	 Time used:  0.14 sec
2023-04-02 19:56:39,402 		7224 of 10000 with 99.28% 	 Time used:  0.15 sec
2023-04-02 19:56:39,539 		7248 of 10000 with 99.27% 	 Time used:  0.14 sec
2023-04-02 19:56:39,702 		7272 of 10000 with 99.27% 	 Time used:  0.16 sec
2023-04-02 19:56:39,892 		7296 of 10000 with 99.27% 	 Time used:  0.19 sec
2023-04-02 19:56:40,073 		7320 of 10000 with 99.28% 	 Time used:  0.18 sec
2023-04-02 19:56:40,287 		7344 of 10000 with 99.26% 	 Time used:  0.21 sec
2023-04-02 19:56:40,454 		7368 of 10000 with 99.27% 	 Time used:  0.17 sec
2023-04-02 19:56:40,635 		7392 of 10000 with 99.27% 	 Time used:  0.18 sec
2023-04-02 19:56:40,807 		7416 of 10000 with 99.27% 	 Time used:  0.17 sec
2023-04-02 19:56:40,988 		7440 of 10000 with 99.27% 	 Time used:  0.18 sec
2023-04-02 19:56:41,164 		7464 of 10000 with 99.28% 	 Time used:  0.18 sec
2023-04-02 19:56:41,330 		7488 of 10000 with 99.28% 	 Time used:  0.17 sec
2023-04-02 19:56:41,621 		7512 of 10000 with 99.28% 	 Time used:  0.29 sec
2023-04-02 19:56:41,647 		7536 of 10000 with 99.28% 	 Time used:  0.02 sec
2023-04-02 19:56:41,680 		7560 of 10000 with 99.29% 	 Time used:  0.03 sec
2023-04-02 19:56:41,713 		7584 of 10000 with 99.29% 	 Time used:  0.03 sec
2023-04-02 19:56:41,745 		7608 of 10000 with 99.29% 	 Time used:  0.03 sec
2023-04-02 19:56:41,778 		7632 of 10000 with 99.29% 	 Time used:  0.03 sec
2023-04-02 19:56:41,811 		7656 of 10000 with 99.29% 	 Time used:  0.03 sec
2023-04-02 19:56:41,844 		7680 of 10000 with 99.30% 	 Time used:  0.03 sec
2023-04-02 19:56:41,877 		7704 of 10000 with 99.30% 	 Time used:  0.03 sec
2023-04-02 19:56:41,910 		7728 of 10000 with 99.30% 	 Time used:  0.03 sec
2023-04-02 19:56:41,943 		7752 of 10000 with 99.30% 	 Time used:  0.03 sec
2023-04-02 19:56:41,976 		7776 of 10000 with 99.31% 	 Time used:  0.03 sec
2023-04-02 19:56:42,061 		7800 of 10000 with 99.31% 	 Time used:  0.08 sec
2023-04-02 19:56:42,095 		7824 of 10000 with 99.31% 	 Time used:  0.03 sec
2023-04-02 19:56:42,128 		7848 of 10000 with 99.31% 	 Time used:  0.03 sec
2023-04-02 19:56:42,161 		7872 of 10000 with 99.31% 	 Time used:  0.03 sec
2023-04-02 19:56:42,193 		7896 of 10000 with 99.32% 	 Time used:  0.03 sec
2023-04-02 19:56:42,226 		7920 of 10000 with 99.32% 	 Time used:  0.03 sec
2023-04-02 19:56:42,259 		7944 of 10000 with 99.32% 	 Time used:  0.03 sec
2023-04-02 19:56:42,292 		7968 of 10000 with 99.32% 	 Time used:  0.03 sec
2023-04-02 19:56:42,324 		7992 of 10000 with 99.32% 	 Time used:  0.03 sec
2023-04-02 19:56:42,404 		8016 of 10000 with 99.31% 	 Time used:  0.08 sec
2023-04-02 19:56:42,437 		8040 of 10000 with 99.32% 	 Time used:  0.03 sec
2023-04-02 19:56:42,472 		8064 of 10000 with 99.32% 	 Time used:  0.03 sec
2023-04-02 19:56:42,628 		8088 of 10000 with 99.31% 	 Time used:  0.15 sec
2023-04-02 19:56:42,807 		8112 of 10000 with 99.31% 	 Time used:  0.18 sec
2023-04-02 19:56:42,972 		8136 of 10000 with 99.31% 	 Time used:  0.16 sec
2023-04-02 19:56:43,151 		8160 of 10000 with 99.31% 	 Time used:  0.18 sec
2023-04-02 19:56:43,326 		8184 of 10000 with 99.32% 	 Time used:  0.17 sec
2023-04-02 19:56:43,471 		8208 of 10000 with 99.32% 	 Time used:  0.14 sec
2023-04-02 19:56:43,649 		8232 of 10000 with 99.31% 	 Time used:  0.18 sec
2023-04-02 19:56:43,854 		8256 of 10000 with 99.31% 	 Time used:  0.20 sec
2023-04-02 19:56:44,019 		8280 of 10000 with 99.31% 	 Time used:  0.16 sec
2023-04-02 19:56:44,198 		8304 of 10000 with 99.31% 	 Time used:  0.18 sec
2023-04-02 19:56:44,414 		8328 of 10000 with 99.32% 	 Time used:  0.21 sec
2023-04-02 19:56:44,612 		8352 of 10000 with 99.32% 	 Time used:  0.20 sec
2023-04-02 19:56:44,825 		8376 of 10000 with 99.32% 	 Time used:  0.21 sec
2023-04-02 19:56:45,002 		8400 of 10000 with 99.32% 	 Time used:  0.18 sec
2023-04-02 19:56:45,160 		8424 of 10000 with 99.32% 	 Time used:  0.16 sec
2023-04-02 19:56:45,338 		8448 of 10000 with 99.33% 	 Time used:  0.18 sec
2023-04-02 19:56:45,509 		8472 of 10000 with 99.33% 	 Time used:  0.17 sec
2023-04-02 19:56:45,737 		8496 of 10000 with 99.32% 	 Time used:  0.23 sec
2023-04-02 19:56:45,901 		8520 of 10000 with 99.32% 	 Time used:  0.16 sec
2023-04-02 19:56:46,058 		8544 of 10000 with 99.32% 	 Time used:  0.16 sec
2023-04-02 19:56:46,239 		8568 of 10000 with 99.32% 	 Time used:  0.18 sec
2023-04-02 19:56:46,413 		8592 of 10000 with 99.32% 	 Time used:  0.17 sec
2023-04-02 19:56:46,580 		8616 of 10000 with 99.33% 	 Time used:  0.17 sec
2023-04-02 19:56:46,739 		8640 of 10000 with 99.32% 	 Time used:  0.16 sec
2023-04-02 19:56:46,907 		8664 of 10000 with 99.32% 	 Time used:  0.17 sec
2023-04-02 19:56:47,135 		8688 of 10000 with 99.32% 	 Time used:  0.23 sec
2023-04-02 19:56:47,298 		8712 of 10000 with 99.32% 	 Time used:  0.16 sec
2023-04-02 19:56:47,479 		8736 of 10000 with 99.32% 	 Time used:  0.18 sec
2023-04-02 19:56:47,642 		8760 of 10000 with 99.33% 	 Time used:  0.16 sec
2023-04-02 19:56:47,804 		8784 of 10000 with 99.33% 	 Time used:  0.16 sec
2023-04-02 19:56:47,915 		8808 of 10000 with 99.32% 	 Time used:  0.11 sec
2023-04-02 19:56:47,947 		8832 of 10000 with 99.31% 	 Time used:  0.03 sec
2023-04-02 19:56:47,980 		8856 of 10000 with 99.31% 	 Time used:  0.03 sec
2023-04-02 19:56:48,014 		8880 of 10000 with 99.31% 	 Time used:  0.03 sec
2023-04-02 19:56:48,046 		8904 of 10000 with 99.31% 	 Time used:  0.03 sec
2023-04-02 19:56:48,079 		8928 of 10000 with 99.32% 	 Time used:  0.03 sec
2023-04-02 19:56:48,268 		8952 of 10000 with 99.32% 	 Time used:  0.19 sec
2023-04-02 19:56:48,465 		8976 of 10000 with 99.32% 	 Time used:  0.20 sec
2023-04-02 19:56:48,633 		9000 of 10000 with 99.32% 	 Time used:  0.17 sec
2023-04-02 19:56:48,829 		9024 of 10000 with 99.32% 	 Time used:  0.20 sec
2023-04-02 19:56:49,003 		9048 of 10000 with 99.33% 	 Time used:  0.17 sec
2023-04-02 19:56:49,174 		9072 of 10000 with 99.32% 	 Time used:  0.17 sec
2023-04-02 19:56:49,360 		9096 of 10000 with 99.31% 	 Time used:  0.19 sec
2023-04-02 19:56:49,589 		9120 of 10000 with 99.31% 	 Time used:  0.23 sec
2023-04-02 19:56:49,786 		9144 of 10000 with 99.31% 	 Time used:  0.20 sec
2023-04-02 19:56:50,021 		9168 of 10000 with 99.31% 	 Time used:  0.23 sec
2023-04-02 19:56:50,046 		9192 of 10000 with 99.31% 	 Time used:  0.02 sec
2023-04-02 19:56:50,079 		9216 of 10000 with 99.31% 	 Time used:  0.03 sec
2023-04-02 19:56:50,112 		9240 of 10000 with 99.31% 	 Time used:  0.03 sec
2023-04-02 19:56:50,145 		9264 of 10000 with 99.31% 	 Time used:  0.03 sec
2023-04-02 19:56:50,178 		9288 of 10000 with 99.31% 	 Time used:  0.03 sec
2023-04-02 19:56:50,211 		9312 of 10000 with 99.31% 	 Time used:  0.03 sec
2023-04-02 19:56:50,244 		9336 of 10000 with 99.31% 	 Time used:  0.03 sec
2023-04-02 19:56:50,277 		9360 of 10000 with 99.32% 	 Time used:  0.03 sec
2023-04-02 19:56:50,309 		9384 of 10000 with 99.32% 	 Time used:  0.03 sec
2023-04-02 19:56:50,424 		9408 of 10000 with 99.32% 	 Time used:  0.11 sec
2023-04-02 19:56:50,461 		9432 of 10000 with 99.32% 	 Time used:  0.04 sec
2023-04-02 19:56:50,494 		9456 of 10000 with 99.32% 	 Time used:  0.03 sec
2023-04-02 19:56:50,527 		9480 of 10000 with 99.31% 	 Time used:  0.03 sec
2023-04-02 19:56:50,560 		9504 of 10000 with 99.32% 	 Time used:  0.03 sec
2023-04-02 19:56:50,593 		9528 of 10000 with 99.32% 	 Time used:  0.03 sec
2023-04-02 19:56:50,626 		9552 of 10000 with 99.32% 	 Time used:  0.03 sec
2023-04-02 19:56:50,659 		9576 of 10000 with 99.32% 	 Time used:  0.03 sec
2023-04-02 19:56:50,692 		9600 of 10000 with 99.32% 	 Time used:  0.03 sec
2023-04-02 19:56:50,724 		9624 of 10000 with 99.32% 	 Time used:  0.03 sec
2023-04-02 19:56:50,757 		9648 of 10000 with 99.32% 	 Time used:  0.03 sec
2023-04-02 19:56:50,826 		9672 of 10000 with 99.31% 	 Time used:  0.07 sec
2023-04-02 19:56:50,867 		9696 of 10000 with 99.31% 	 Time used:  0.04 sec
2023-04-02 19:56:50,905 		9720 of 10000 with 99.31% 	 Time used:  0.04 sec
2023-04-02 19:56:50,942 		9744 of 10000 with 99.30% 	 Time used:  0.04 sec
2023-04-02 19:56:50,976 		9768 of 10000 with 99.30% 	 Time used:  0.03 sec
2023-04-02 19:56:51,013 		9792 of 10000 with 99.31% 	 Time used:  0.04 sec
2023-04-02 19:56:51,164 		9816 of 10000 with 99.31% 	 Time used:  0.15 sec
2023-04-02 19:56:51,363 		9840 of 10000 with 99.31% 	 Time used:  0.20 sec
2023-04-02 19:56:51,568 		9864 of 10000 with 99.31% 	 Time used:  0.20 sec
2023-04-02 19:56:51,790 		9888 of 10000 with 99.30% 	 Time used:  0.22 sec
2023-04-02 19:56:51,932 		9912 of 10000 with 99.30% 	 Time used:  0.14 sec
2023-04-02 19:56:52,106 		9936 of 10000 with 99.31% 	 Time used:  0.17 sec
2023-04-02 19:56:52,278 		9960 of 10000 with 99.31% 	 Time used:  0.17 sec
2023-04-02 19:56:52,457 		9984 of 10000 with 99.31% 	 Time used:  0.18 sec
2023-04-02 19:56:52,636 		10000 of 10000 with 99.30% 	 Time used:  0.18 sec
2023-04-02 19:56:52,636 
2023-04-02 19:56:52,649 			Learning rate: weights:   1.000e-06    
2023-04-02 19:56:52,649 			Last test performance: 99.30%
2023-04-02 19:56:52,649 ----------------
2023-04-02 19:56:55,588   74  =>  0    		Training 486 pattern with 100.00% 	Forward time: 	 2.06 sec
2023-04-02 19:56:55,588 			Loss:    1.992e-04    			Backward time: 	 0.86 sec 
2023-04-02 19:56:55,808 			Learning rate: weights:   1.000e-06    
2023-04-02 19:56:55,809 			Last test performance: 99.30%
2023-04-02 19:56:55,809 ----------------
2023-04-02 19:56:56,770   74  =>  1    		Training 486 pattern with 99.38% 	Forward time: 	 0.86 sec
2023-04-02 19:56:56,771 			Loss:    6.219e-04    			Backward time: 	 0.06 sec 
2023-04-02 19:56:56,969 			Learning rate: weights:   1.000e-06    
2023-04-02 19:56:56,969 			Last test performance: 99.30%
2023-04-02 19:56:56,969 ----------------
2023-04-02 19:57:01,089   74  =>  2    		Training 486 pattern with 99.79% 	Forward time: 	 2.75 sec
2023-04-02 19:57:01,089 			Loss:    5.685e-04    			Backward time: 	 1.35 sec 
2023-04-02 19:57:01,181 			Learning rate: weights:   1.000e-06    
2023-04-02 19:57:01,181 			Last test performance: 99.30%
2023-04-02 19:57:01,181 ----------------
2023-04-02 19:57:05,351   74  =>  3    		Training 486 pattern with 98.96% 	Forward time: 	 3.14 sec
2023-04-02 19:57:05,351 			Loss:    7.775e-04    			Backward time: 	 1.01 sec 
2023-04-02 19:57:05,436 			Learning rate: weights:   1.000e-06    
2023-04-02 19:57:05,436 			Last test performance: 99.30%
2023-04-02 19:57:05,436 ----------------
2023-04-02 19:57:07,787   74  =>  4    		Training 486 pattern with 99.38% 	Forward time: 	 1.76 sec
2023-04-02 19:57:07,788 			Loss:    7.600e-04    			Backward time: 	 0.58 sec 
2023-04-02 19:57:07,913 			Learning rate: weights:   1.000e-06    
2023-04-02 19:57:07,914 			Last test performance: 99.30%
2023-04-02 19:57:07,915 ----------------
2023-04-02 19:57:10,498   74  =>  5    		Training 486 pattern with 99.79% 	Forward time: 	 1.92 sec
2023-04-02 19:57:10,498 			Loss:    2.605e-04    			Backward time: 	 0.65 sec 
2023-04-02 19:57:10,635 			Learning rate: weights:   1.000e-06    
2023-04-02 19:57:10,635 			Last test performance: 99.30%
2023-04-02 19:57:10,636 ----------------
2023-04-02 19:57:12,108   74  =>  6    		Training 486 pattern with 100.00% 	Forward time: 	 1.30 sec
2023-04-02 19:57:12,108 			Loss:    1.993e-04    			Backward time: 	 0.15 sec 
2023-04-02 19:57:12,319 			Learning rate: weights:   1.000e-06    
2023-04-02 19:57:12,319 			Last test performance: 99.30%
2023-04-02 19:57:12,319 ----------------
2023-04-02 19:57:14,126   74  =>  7    		Training 486 pattern with 100.00% 	Forward time: 	 1.47 sec
2023-04-02 19:57:14,126 			Loss:    1.908e-04    			Backward time: 	 0.32 sec 
2023-04-02 19:57:14,231 			Learning rate: weights:   1.000e-06    
2023-04-02 19:57:14,231 			Last test performance: 99.30%
2023-04-02 19:57:14,232 ----------------
2023-04-02 19:57:15,914   74  =>  8    		Training 486 pattern with 99.79% 	Forward time: 	 1.33 sec
2023-04-02 19:57:15,915 			Loss:    3.228e-04    			Backward time: 	 0.34 sec 
2023-04-02 19:57:16,133 			Learning rate: weights:   1.000e-06    
2023-04-02 19:57:16,134 			Last test performance: 99.30%
2023-04-02 19:57:16,134 ----------------
2023-04-02 19:57:18,359   74  =>  9    		Training 486 pattern with 99.58% 	Forward time: 	 1.79 sec
2023-04-02 19:57:18,360 			Loss:    7.777e-04    			Backward time: 	 0.42 sec 
2023-04-02 19:57:18,544 			Learning rate: weights:   1.000e-06    
2023-04-02 19:57:18,544 			Last test performance: 99.30%
2023-04-02 19:57:18,544 ----------------
2023-04-02 19:57:22,140   74  =>  10   		Training 486 pattern with 99.38% 	Forward time: 	 2.42 sec
2023-04-02 19:57:22,141 			Loss:    4.970e-04    			Backward time: 	 1.16 sec 
2023-04-02 19:57:22,366 			Learning rate: weights:   1.000e-06    
2023-04-02 19:57:22,366 			Last test performance: 99.30%
2023-04-02 19:57:22,367 ----------------
2023-04-02 19:57:23,652   74  =>  11   		Training 486 pattern with 99.79% 	Forward time: 	 1.11 sec
2023-04-02 19:57:23,652 			Loss:    2.853e-04    			Backward time: 	 0.15 sec 
2023-04-02 19:57:23,817 			Learning rate: weights:   1.000e-06    
2023-04-02 19:57:23,819 			Last test performance: 99.30%
2023-04-02 19:57:23,819 ----------------
2023-04-02 19:57:26,870   74  =>  12   		Training 486 pattern with 100.00% 	Forward time: 	 2.07 sec
2023-04-02 19:57:26,871 			Loss:    1.620e-04    			Backward time: 	 0.97 sec 
2023-04-02 19:57:27,049 			Learning rate: weights:   1.000e-06    
2023-04-02 19:57:27,049 			Last test performance: 99.30%
2023-04-02 19:57:27,049 ----------------
2023-04-02 19:57:29,672   74  =>  13   		Training 486 pattern with 99.58% 	Forward time: 	 1.94 sec
2023-04-02 19:57:29,673 			Loss:    5.762e-04    			Backward time: 	 0.67 sec 
2023-04-02 19:57:29,971 			Learning rate: weights:   1.000e-06    
2023-04-02 19:57:29,972 			Last test performance: 99.30%
2023-04-02 19:57:29,972 ----------------
2023-04-02 19:57:32,644   74  =>  14   		Training 486 pattern with 99.58% 	Forward time: 	 1.88 sec
2023-04-02 19:57:32,645 			Loss:    2.979e-04    			Backward time: 	 0.77 sec 
2023-04-02 19:57:32,898 			Learning rate: weights:   1.000e-06    
2023-04-02 19:57:32,898 			Last test performance: 99.30%
2023-04-02 19:57:32,899 ----------------
2023-04-02 19:57:35,098   74  =>  15   		Training 486 pattern with 99.58% 	Forward time: 	 1.66 sec
2023-04-02 19:57:35,098 			Loss:    3.470e-04    			Backward time: 	 0.52 sec 
2023-04-02 19:57:35,244 			Learning rate: weights:   1.000e-06    
2023-04-02 19:57:35,244 			Last test performance: 99.30%
2023-04-02 19:57:35,244 ----------------
2023-04-02 19:57:38,445   74  =>  16   		Training 486 pattern with 99.79% 	Forward time: 	 2.45 sec
2023-04-02 19:57:38,445 			Loss:    5.300e-04    			Backward time: 	 0.73 sec 
2023-04-02 19:57:38,614 			Learning rate: weights:   1.000e-06    
2023-04-02 19:57:38,614 			Last test performance: 99.30%
2023-04-02 19:57:38,614 ----------------
2023-04-02 19:57:41,861   74  =>  17   		Training 486 pattern with 100.00% 	Forward time: 	 2.27 sec
2023-04-02 19:57:41,861 			Loss:    5.755e-05    			Backward time: 	 0.96 sec 
2023-04-02 19:57:42,099 			Learning rate: weights:   1.000e-06    
2023-04-02 19:57:42,099 			Last test performance: 99.30%
2023-04-02 19:57:42,099 ----------------
2023-04-02 19:57:43,755   74  =>  18   		Training 486 pattern with 99.79% 	Forward time: 	 1.37 sec
2023-04-02 19:57:43,755 			Loss:    3.127e-04    			Backward time: 	 0.26 sec 
2023-04-02 19:57:43,837 			Learning rate: weights:   1.000e-06    
2023-04-02 19:57:43,837 			Last test performance: 99.30%
2023-04-02 19:57:43,837 ----------------
2023-04-02 19:57:47,010   74  =>  19   		Training 486 pattern with 99.58% 	Forward time: 	 2.28 sec
2023-04-02 19:57:47,011 			Loss:    5.632e-04    			Backward time: 	 0.88 sec 
2023-04-02 19:57:47,213 			Learning rate: weights:   1.000e-06    
2023-04-02 19:57:47,213 			Last test performance: 99.30%
2023-04-02 19:57:47,214 ----------------
2023-04-02 19:57:49,238   74  =>  20   		Training 486 pattern with 99.38% 	Forward time: 	 1.61 sec
2023-04-02 19:57:49,238 			Loss:    1.137e-03    			Backward time: 	 0.40 sec 
2023-04-02 19:57:49,367 			Learning rate: weights:   1.000e-06    
2023-04-02 19:57:49,369 			Last test performance: 99.30%
2023-04-02 19:57:49,369 ----------------
2023-04-02 19:57:51,617   74  =>  21   		Training 486 pattern with 99.79% 	Forward time: 	 1.67 sec
2023-04-02 19:57:51,617 			Loss:    3.807e-04    			Backward time: 	 0.56 sec 
2023-04-02 19:57:51,760 			Learning rate: weights:   1.000e-06    
2023-04-02 19:57:51,761 			Last test performance: 99.30%
2023-04-02 19:57:51,761 ----------------
2023-04-02 19:57:56,108   74  =>  22   		Training 486 pattern with 99.79% 	Forward time: 	 2.98 sec
2023-04-02 19:57:56,108 			Loss:    3.628e-04    			Backward time: 	 1.35 sec 
2023-04-02 19:57:56,203 			Learning rate: weights:   1.000e-06    
2023-04-02 19:57:56,203 			Last test performance: 99.30%
2023-04-02 19:57:56,203 ----------------
2023-04-02 19:57:58,407   74  =>  23   		Training 486 pattern with 99.58% 	Forward time: 	 1.60 sec
2023-04-02 19:57:58,408 			Loss:    4.032e-04    			Backward time: 	 0.59 sec 
2023-04-02 19:57:58,551 			Learning rate: weights:   1.000e-06    
2023-04-02 19:57:58,551 			Last test performance: 99.30%
2023-04-02 19:57:58,551 ----------------
2023-04-02 19:58:00,613   74  =>  24   		Training 486 pattern with 99.38% 	Forward time: 	 1.77 sec
2023-04-02 19:58:00,614 			Loss:    9.336e-04    			Backward time: 	 0.28 sec 
2023-04-02 19:58:00,702 			Learning rate: weights:   1.000e-06    
2023-04-02 19:58:00,703 			Last test performance: 99.30%
2023-04-02 19:58:00,703 ----------------
2023-04-02 19:58:03,815   74  =>  25   		Training 486 pattern with 99.79% 	Forward time: 	 2.49 sec
2023-04-02 19:58:03,816 			Loss:    3.379e-04    			Backward time: 	 0.61 sec 
2023-04-02 19:58:03,973 			Learning rate: weights:   1.000e-06    
2023-04-02 19:58:03,974 			Last test performance: 99.30%
2023-04-02 19:58:03,974 ----------------
2023-04-02 19:58:06,508   74  =>  26   		Training 486 pattern with 99.38% 	Forward time: 	 1.99 sec
2023-04-02 19:58:06,508 			Loss:    4.075e-04    			Backward time: 	 0.53 sec 
2023-04-02 19:58:06,671 			Learning rate: weights:   1.000e-06    
2023-04-02 19:58:06,671 			Last test performance: 99.30%
2023-04-02 19:58:06,671 ----------------
2023-04-02 19:58:09,688   74  =>  27   		Training 486 pattern with 99.79% 	Forward time: 	 2.16 sec
2023-04-02 19:58:09,688 			Loss:    3.488e-04    			Backward time: 	 0.84 sec 
2023-04-02 19:58:09,778 			Learning rate: weights:   1.000e-06    
2023-04-02 19:58:09,779 			Last test performance: 99.30%
2023-04-02 19:58:09,779 ----------------
2023-04-02 19:58:11,391   74  =>  28   		Training 486 pattern with 99.58% 	Forward time: 	 1.33 sec
2023-04-02 19:58:11,392 			Loss:    1.066e-03    			Backward time: 	 0.27 sec 
2023-04-02 19:58:11,585 			Learning rate: weights:   1.000e-06    
2023-04-02 19:58:11,585 			Last test performance: 99.30%
2023-04-02 19:58:11,585 ----------------
2023-04-02 19:58:14,958   74  =>  29   		Training 486 pattern with 99.38% 	Forward time: 	 2.53 sec
2023-04-02 19:58:14,958 			Loss:    6.402e-04    			Backward time: 	 0.82 sec 
2023-04-02 19:58:15,045 			Learning rate: weights:   1.000e-06    
2023-04-02 19:58:15,045 			Last test performance: 99.30%
2023-04-02 19:58:15,045 ----------------
2023-04-02 19:58:15,923   74  =>  30   		Training 486 pattern with 99.79% 	Forward time: 	 0.81 sec
2023-04-02 19:58:15,923 			Loss:    4.150e-04    			Backward time: 	 0.06 sec 
2023-04-02 19:58:16,181 			Learning rate: weights:   1.000e-06    
2023-04-02 19:58:16,182 			Last test performance: 99.30%
2023-04-02 19:58:16,182 ----------------
2023-04-02 19:58:18,440   74  =>  31   		Training 486 pattern with 100.00% 	Forward time: 	 1.62 sec
2023-04-02 19:58:18,440 			Loss:    1.047e-04    			Backward time: 	 0.62 sec 
2023-04-02 19:58:18,543 			Learning rate: weights:   1.000e-06    
2023-04-02 19:58:18,544 			Last test performance: 99.30%
2023-04-02 19:58:18,544 ----------------
2023-04-02 19:58:20,874   74  =>  32   		Training 486 pattern with 99.58% 	Forward time: 	 1.62 sec
2023-04-02 19:58:20,874 			Loss:    5.372e-04    			Backward time: 	 0.69 sec 
2023-04-02 19:58:21,184 			Learning rate: weights:   1.000e-06    
2023-04-02 19:58:21,185 			Last test performance: 99.30%
2023-04-02 19:58:21,185 ----------------
2023-04-02 19:58:24,518   74  =>  33   		Training 486 pattern with 99.79% 	Forward time: 	 2.30 sec
2023-04-02 19:58:24,518 			Loss:    5.292e-04    			Backward time: 	 1.01 sec 
2023-04-02 19:58:24,690 			Learning rate: weights:   1.000e-06    
2023-04-02 19:58:24,690 			Last test performance: 99.30%
2023-04-02 19:58:24,691 ----------------
2023-04-02 19:58:28,224   74  =>  34   		Training 486 pattern with 99.58% 	Forward time: 	 2.22 sec
2023-04-02 19:58:28,225 			Loss:    5.288e-04    			Backward time: 	 1.30 sec 
2023-04-02 19:58:28,398 			Learning rate: weights:   1.000e-06    
2023-04-02 19:58:28,398 			Last test performance: 99.30%
2023-04-02 19:58:28,399 ----------------
2023-04-02 19:58:32,312   74  =>  35   		Training 486 pattern with 99.38% 	Forward time: 	 2.68 sec
2023-04-02 19:58:32,312 			Loss:    3.445e-04    			Backward time: 	 1.22 sec 
2023-04-02 19:58:32,440 			Learning rate: weights:   1.000e-06    
2023-04-02 19:58:32,441 			Last test performance: 99.30%
2023-04-02 19:58:32,441 ----------------
2023-04-02 19:58:35,572   74  =>  36   		Training 486 pattern with 99.38% 	Forward time: 	 2.31 sec
2023-04-02 19:58:35,572 			Loss:    1.015e-03    			Backward time: 	 0.80 sec 
2023-04-02 19:58:35,718 			Learning rate: weights:   1.000e-06    
2023-04-02 19:58:35,718 			Last test performance: 99.30%
2023-04-02 19:58:35,719 ----------------
2023-04-02 19:58:38,846   74  =>  37   		Training 486 pattern with 99.79% 	Forward time: 	 2.19 sec
2023-04-02 19:58:38,846 			Loss:    1.746e-04    			Backward time: 	 0.91 sec 
2023-04-02 19:58:39,013 			Learning rate: weights:   1.000e-06    
2023-04-02 19:58:39,013 			Last test performance: 99.30%
2023-04-02 19:58:39,013 ----------------
2023-04-02 19:58:41,992   74  =>  38   		Training 486 pattern with 100.00% 	Forward time: 	 2.17 sec
2023-04-02 19:58:41,992 			Loss:    1.606e-04    			Backward time: 	 0.79 sec 
2023-04-02 19:58:42,132 			Learning rate: weights:   1.000e-06    
2023-04-02 19:58:42,132 			Last test performance: 99.30%
2023-04-02 19:58:42,133 ----------------
2023-04-02 19:58:46,668   74  =>  39   		Training 486 pattern with 100.00% 	Forward time: 	 2.92 sec
2023-04-02 19:58:46,668 			Loss:    2.132e-04    			Backward time: 	 1.60 sec 
2023-04-02 19:58:46,934 			Learning rate: weights:   1.000e-06    
2023-04-02 19:58:46,935 			Last test performance: 99.30%
2023-04-02 19:58:46,935 ----------------
2023-04-02 19:58:49,849   74  =>  40   		Training 486 pattern with 99.79% 	Forward time: 	 1.85 sec
2023-04-02 19:58:49,849 			Loss:    2.577e-04    			Backward time: 	 1.05 sec 
2023-04-02 19:58:50,009 			Learning rate: weights:   1.000e-06    
2023-04-02 19:58:50,010 			Last test performance: 99.30%
2023-04-02 19:58:50,010 ----------------
2023-04-02 19:58:53,380   74  =>  41   		Training 486 pattern with 99.79% 	Forward time: 	 2.42 sec
2023-04-02 19:58:53,380 			Loss:    2.169e-04    			Backward time: 	 0.93 sec 
2023-04-02 19:58:53,536 			Learning rate: weights:   1.000e-06    
2023-04-02 19:58:53,538 			Last test performance: 99.30%
2023-04-02 19:58:53,538 ----------------
2023-04-02 19:58:56,036   74  =>  42   		Training 486 pattern with 99.79% 	Forward time: 	 1.74 sec
2023-04-02 19:58:56,036 			Loss:    3.248e-04    			Backward time: 	 0.74 sec 
2023-04-02 19:58:56,193 			Learning rate: weights:   1.000e-06    
2023-04-02 19:58:56,193 			Last test performance: 99.30%
2023-04-02 19:58:56,193 ----------------
2023-04-02 19:58:59,715   74  =>  43   		Training 486 pattern with 99.79% 	Forward time: 	 2.27 sec
2023-04-02 19:58:59,716 			Loss:    6.806e-04    			Backward time: 	 1.23 sec 
2023-04-02 19:59:00,049 			Learning rate: weights:   1.000e-06    
2023-04-02 19:59:00,049 			Last test performance: 99.30%
2023-04-02 19:59:00,049 ----------------
2023-04-02 19:59:03,436   74  =>  44   		Training 486 pattern with 99.38% 	Forward time: 	 2.43 sec
2023-04-02 19:59:03,437 			Loss:    6.063e-04    			Backward time: 	 0.94 sec 
2023-04-02 19:59:03,534 			Learning rate: weights:   1.000e-06    
2023-04-02 19:59:03,534 			Last test performance: 99.30%
2023-04-02 19:59:03,534 ----------------
2023-04-02 19:59:05,575   74  =>  45   		Training 486 pattern with 100.00% 	Forward time: 	 1.46 sec
2023-04-02 19:59:05,575 			Loss:    2.335e-04    			Backward time: 	 0.57 sec 
2023-04-02 19:59:05,801 			Learning rate: weights:   1.000e-06    
2023-04-02 19:59:05,801 			Last test performance: 99.30%
2023-04-02 19:59:05,801 ----------------
2023-04-02 19:59:08,394   74  =>  46   		Training 486 pattern with 99.38% 	Forward time: 	 1.90 sec
2023-04-02 19:59:08,394 			Loss:    6.024e-04    			Backward time: 	 0.68 sec 
2023-04-02 19:59:08,637 			Learning rate: weights:   1.000e-06    
2023-04-02 19:59:08,637 			Last test performance: 99.30%
2023-04-02 19:59:08,637 ----------------
2023-04-02 19:59:11,194   74  =>  47   		Training 486 pattern with 100.00% 	Forward time: 	 1.86 sec
2023-04-02 19:59:11,194 			Loss:    2.936e-04    			Backward time: 	 0.68 sec 
2023-04-02 19:59:11,329 			Learning rate: weights:   1.000e-06    
2023-04-02 19:59:11,330 			Last test performance: 99.30%
2023-04-02 19:59:11,331 ----------------
2023-04-02 19:59:13,780   74  =>  48   		Training 486 pattern with 98.75% 	Forward time: 	 1.71 sec
2023-04-02 19:59:13,780 			Loss:    7.214e-04    			Backward time: 	 0.73 sec 
2023-04-02 19:59:13,868 			Learning rate: weights:   1.000e-06    
2023-04-02 19:59:13,869 			Last test performance: 99.30%
2023-04-02 19:59:13,869 ----------------
2023-04-02 19:59:16,349   74  =>  49   		Training 486 pattern with 99.79% 	Forward time: 	 1.83 sec
2023-04-02 19:59:16,349 			Loss:    2.919e-04    			Backward time: 	 0.63 sec 
2023-04-02 19:59:16,537 			Learning rate: weights:   1.000e-06    
2023-04-02 19:59:16,539 			Last test performance: 99.30%
2023-04-02 19:59:16,539 ----------------
2023-04-02 19:59:18,568   74  =>  50   		Training 486 pattern with 99.79% 	Forward time: 	 1.56 sec
2023-04-02 19:59:18,568 			Loss:    3.482e-04    			Backward time: 	 0.46 sec 
2023-04-02 19:59:18,668 			Learning rate: weights:   1.000e-06    
2023-04-02 19:59:18,668 			Last test performance: 99.30%
2023-04-02 19:59:18,668 ----------------
2023-04-02 19:59:20,392   74  =>  51   		Training 486 pattern with 99.79% 	Forward time: 	 1.43 sec
2023-04-02 19:59:20,393 			Loss:    3.186e-04    			Backward time: 	 0.28 sec 
2023-04-02 19:59:20,533 			Learning rate: weights:   1.000e-06    
2023-04-02 19:59:20,533 			Last test performance: 99.30%
2023-04-02 19:59:20,533 ----------------
2023-04-02 19:59:22,707   74  =>  52   		Training 486 pattern with 99.38% 	Forward time: 	 1.52 sec
2023-04-02 19:59:22,707 			Loss:    9.080e-04    			Backward time: 	 0.64 sec 
2023-04-02 19:59:22,824 			Learning rate: weights:   1.000e-06    
2023-04-02 19:59:22,826 			Last test performance: 99.30%
2023-04-02 19:59:22,826 ----------------
2023-04-02 19:59:24,254   74  =>  53   		Training 486 pattern with 99.79% 	Forward time: 	 1.17 sec
2023-04-02 19:59:24,254 			Loss:    4.553e-04    			Backward time: 	 0.24 sec 
2023-04-02 19:59:24,438 			Learning rate: weights:   1.000e-06    
2023-04-02 19:59:24,439 			Last test performance: 99.30%
2023-04-02 19:59:24,439 ----------------
2023-04-02 19:59:26,486   74  =>  54   		Training 486 pattern with 99.58% 	Forward time: 	 1.48 sec
2023-04-02 19:59:26,486 			Loss:    2.802e-04    			Backward time: 	 0.56 sec 
2023-04-02 19:59:26,590 			Learning rate: weights:   1.000e-06    
2023-04-02 19:59:26,590 			Last test performance: 99.30%
2023-04-02 19:59:26,590 ----------------
2023-04-02 19:59:28,260   74  =>  55   		Training 486 pattern with 100.00% 	Forward time: 	 1.34 sec
2023-04-02 19:59:28,260 			Loss:    1.142e-04    			Backward time: 	 0.31 sec 
2023-04-02 19:59:28,412 			Learning rate: weights:   1.000e-06    
2023-04-02 19:59:28,413 			Last test performance: 99.30%
2023-04-02 19:59:28,413 ----------------
2023-04-02 19:59:31,071   74  =>  56   		Training 486 pattern with 99.79% 	Forward time: 	 1.84 sec
2023-04-02 19:59:31,071 			Loss:    3.812e-04    			Backward time: 	 0.80 sec 
2023-04-02 19:59:31,194 			Learning rate: weights:   1.000e-06    
2023-04-02 19:59:31,195 			Last test performance: 99.30%
2023-04-02 19:59:31,195 ----------------
2023-04-02 19:59:34,031   74  =>  57   		Training 486 pattern with 99.58% 	Forward time: 	 2.11 sec
2023-04-02 19:59:34,032 			Loss:    4.272e-04    			Backward time: 	 0.71 sec 
2023-04-02 19:59:34,147 			Learning rate: weights:   1.000e-06    
2023-04-02 19:59:34,147 			Last test performance: 99.30%
2023-04-02 19:59:34,147 ----------------
2023-04-02 19:59:37,684   74  =>  58   		Training 486 pattern with 100.00% 	Forward time: 	 2.30 sec
2023-04-02 19:59:37,685 			Loss:    1.310e-04    			Backward time: 	 1.22 sec 
2023-04-02 19:59:37,768 			Learning rate: weights:   1.000e-06    
2023-04-02 19:59:37,768 			Last test performance: 99.30%
2023-04-02 19:59:37,769 ----------------
2023-04-02 19:59:38,956   74  =>  59   		Training 486 pattern with 100.00% 	Forward time: 	 0.98 sec
2023-04-02 19:59:38,957 			Loss:    2.151e-04    			Backward time: 	 0.19 sec 
2023-04-02 19:59:39,109 			Learning rate: weights:   1.000e-06    
2023-04-02 19:59:39,109 			Last test performance: 99.30%
2023-04-02 19:59:39,110 ----------------
2023-04-02 19:59:43,644   74  =>  60   		Training 486 pattern with 99.79% 	Forward time: 	 3.08 sec
2023-04-02 19:59:43,644 			Loss:    5.981e-04    			Backward time: 	 1.44 sec 
2023-04-02 19:59:43,794 			Learning rate: weights:   1.000e-06    
2023-04-02 19:59:43,794 			Last test performance: 99.30%
2023-04-02 19:59:43,794 ----------------
2023-04-02 19:59:45,886   74  =>  61   		Training 486 pattern with 100.00% 	Forward time: 	 1.69 sec
2023-04-02 19:59:45,886 			Loss:    9.066e-05    			Backward time: 	 0.39 sec 
2023-04-02 19:59:45,971 			Learning rate: weights:   1.000e-06    
2023-04-02 19:59:45,971 			Last test performance: 99.30%
2023-04-02 19:59:45,971 ----------------
2023-04-02 19:59:47,340   74  =>  62   		Training 486 pattern with 100.00% 	Forward time: 	 1.17 sec
2023-04-02 19:59:47,340 			Loss:    9.622e-05    			Backward time: 	 0.18 sec 
2023-04-02 19:59:47,475 			Learning rate: weights:   1.000e-06    
2023-04-02 19:59:47,475 			Last test performance: 99.30%
2023-04-02 19:59:47,476 ----------------
2023-04-02 19:59:48,411   74  =>  63   		Training 486 pattern with 99.79% 	Forward time: 	 0.86 sec
2023-04-02 19:59:48,411 			Loss:    1.612e-04    			Backward time: 	 0.06 sec 
2023-04-02 19:59:48,576 			Learning rate: weights:   1.000e-06    
2023-04-02 19:59:48,576 			Last test performance: 99.30%
2023-04-02 19:59:48,576 ----------------
2023-04-02 19:59:50,202   74  =>  64   		Training 486 pattern with 100.00% 	Forward time: 	 1.33 sec
2023-04-02 19:59:50,202 			Loss:    1.060e-04    			Backward time: 	 0.28 sec 
2023-04-02 19:59:50,369 			Learning rate: weights:   1.000e-06    
2023-04-02 19:59:50,369 			Last test performance: 99.30%
2023-04-02 19:59:50,370 ----------------
2023-04-02 19:59:54,175   74  =>  65   		Training 486 pattern with 99.79% 	Forward time: 	 2.65 sec
2023-04-02 19:59:54,176 			Loss:    2.580e-04    			Backward time: 	 1.13 sec 
2023-04-02 19:59:54,333 			Learning rate: weights:   1.000e-06    
2023-04-02 19:59:54,333 			Last test performance: 99.30%
2023-04-02 19:59:54,334 ----------------
2023-04-02 19:59:55,583   74  =>  66   		Training 486 pattern with 99.79% 	Forward time: 	 1.09 sec
2023-04-02 19:59:55,583 			Loss:    2.271e-04    			Backward time: 	 0.14 sec 
2023-04-02 19:59:55,691 			Learning rate: weights:   1.000e-06    
2023-04-02 19:59:55,692 			Last test performance: 99.30%
2023-04-02 19:59:55,692 ----------------
2023-04-02 19:59:57,549   74  =>  67   		Training 486 pattern with 99.58% 	Forward time: 	 1.57 sec
2023-04-02 19:59:57,549 			Loss:    8.068e-04    			Backward time: 	 0.28 sec 
2023-04-02 19:59:57,634 			Learning rate: weights:   1.000e-06    
2023-04-02 19:59:57,634 			Last test performance: 99.30%
2023-04-02 19:59:57,634 ----------------
2023-04-02 19:59:59,730   74  =>  68   		Training 486 pattern with 99.58% 	Forward time: 	 1.64 sec
2023-04-02 19:59:59,730 			Loss:    5.547e-04    			Backward time: 	 0.44 sec 
2023-04-02 19:59:59,866 			Learning rate: weights:   1.000e-06    
2023-04-02 19:59:59,866 			Last test performance: 99.30%
2023-04-02 19:59:59,866 ----------------
2023-04-02 20:00:03,137   74  =>  69   		Training 486 pattern with 99.79% 	Forward time: 	 2.48 sec
2023-04-02 20:00:03,137 			Loss:    5.831e-04    			Backward time: 	 0.77 sec 
2023-04-02 20:00:03,219 			Learning rate: weights:   1.000e-06    
2023-04-02 20:00:03,219 			Last test performance: 99.30%
2023-04-02 20:00:03,219 ----------------
2023-04-02 20:00:07,272   74  =>  70   		Training 486 pattern with 100.00% 	Forward time: 	 2.83 sec
2023-04-02 20:00:07,272 			Loss:    2.262e-04    			Backward time: 	 1.21 sec 
2023-04-02 20:00:07,363 			Learning rate: weights:   1.000e-06    
2023-04-02 20:00:07,363 			Last test performance: 99.30%
2023-04-02 20:00:07,363 ----------------
2023-04-02 20:00:11,684   74  =>  71   		Training 486 pattern with 100.00% 	Forward time: 	 3.14 sec
2023-04-02 20:00:11,685 			Loss:    1.550e-04    			Backward time: 	 1.16 sec 
2023-04-02 20:00:11,841 			Learning rate: weights:   1.000e-06    
2023-04-02 20:00:11,841 			Last test performance: 99.30%
2023-04-02 20:00:11,842 ----------------
2023-04-02 20:00:16,602   74  =>  72   		Training 486 pattern with 100.00% 	Forward time: 	 3.34 sec
2023-04-02 20:00:16,602 			Loss:    5.924e-05    			Backward time: 	 1.41 sec 
2023-04-02 20:00:16,842 			Learning rate: weights:   1.000e-06    
2023-04-02 20:00:16,842 			Last test performance: 99.30%
2023-04-02 20:00:16,842 ----------------
2023-04-02 20:00:21,731   74  =>  73   		Training 486 pattern with 99.58% 	Forward time: 	 3.38 sec
2023-04-02 20:00:21,731 			Loss:    4.733e-04    			Backward time: 	 1.50 sec 
2023-04-02 20:00:21,858 			Learning rate: weights:   1.000e-06    
2023-04-02 20:00:21,859 			Last test performance: 99.30%
2023-04-02 20:00:21,859 ----------------
2023-04-02 20:00:26,714   74  =>  74   		Training 486 pattern with 99.79% 	Forward time: 	 3.28 sec
2023-04-02 20:00:26,714 			Loss:    4.155e-04    			Backward time: 	 1.56 sec 
2023-04-02 20:00:26,796 			Learning rate: weights:   1.000e-06    
2023-04-02 20:00:26,797 			Last test performance: 99.30%
2023-04-02 20:00:26,797 ----------------
2023-04-02 20:00:29,423   74  =>  75   		Training 486 pattern with 99.38% 	Forward time: 	 1.98 sec
2023-04-02 20:00:29,424 			Loss:    5.813e-04    			Backward time: 	 0.63 sec 
2023-04-02 20:00:29,522 			Learning rate: weights:   1.000e-06    
2023-04-02 20:00:29,522 			Last test performance: 99.30%
2023-04-02 20:00:29,522 ----------------
2023-04-02 20:00:32,900   74  =>  76   		Training 486 pattern with 99.79% 	Forward time: 	 3.03 sec
2023-04-02 20:00:32,900 			Loss:    2.227e-04    			Backward time: 	 0.33 sec 
2023-04-02 20:00:33,056 			Learning rate: weights:   1.000e-06    
2023-04-02 20:00:33,058 			Last test performance: 99.30%
2023-04-02 20:00:33,058 ----------------
2023-04-02 20:00:34,350   74  =>  77   		Training 486 pattern with 99.58% 	Forward time: 	 1.15 sec
2023-04-02 20:00:34,350 			Loss:    6.128e-04    			Backward time: 	 0.13 sec 
2023-04-02 20:00:34,506 			Learning rate: weights:   1.000e-06    
2023-04-02 20:00:34,507 			Last test performance: 99.30%
2023-04-02 20:00:34,508 ----------------
2023-04-02 20:00:37,096   74  =>  78   		Training 486 pattern with 100.00% 	Forward time: 	 1.91 sec
2023-04-02 20:00:37,096 			Loss:    1.405e-04    			Backward time: 	 0.66 sec 
2023-04-02 20:00:37,213 			Learning rate: weights:   1.000e-06    
2023-04-02 20:00:37,214 			Last test performance: 99.30%
2023-04-02 20:00:37,215 ----------------
2023-04-02 20:00:41,438   74  =>  79   		Training 486 pattern with 100.00% 	Forward time: 	 2.91 sec
2023-04-02 20:00:41,438 			Loss:    5.059e-05    			Backward time: 	 1.30 sec 
2023-04-02 20:00:41,581 			Learning rate: weights:   1.000e-06    
2023-04-02 20:00:41,581 			Last test performance: 99.30%
2023-04-02 20:00:41,582 ----------------
2023-04-02 20:00:44,382   74  =>  80   		Training 486 pattern with 100.00% 	Forward time: 	 2.02 sec
2023-04-02 20:00:44,382 			Loss:    1.345e-04    			Backward time: 	 0.76 sec 
2023-04-02 20:00:44,467 			Learning rate: weights:   1.000e-06    
2023-04-02 20:00:44,467 			Last test performance: 99.30%
2023-04-02 20:00:44,467 ----------------
2023-04-02 20:00:47,020   74  =>  81   		Training 486 pattern with 99.79% 	Forward time: 	 1.79 sec
2023-04-02 20:00:47,020 			Loss:    4.494e-04    			Backward time: 	 0.74 sec 
2023-04-02 20:00:47,178 			Learning rate: weights:   1.000e-06    
2023-04-02 20:00:47,178 			Last test performance: 99.30%
2023-04-02 20:00:47,179 ----------------
2023-04-02 20:00:48,023   74  =>  82   		Training 486 pattern with 99.17% 	Forward time: 	 0.77 sec
2023-04-02 20:00:48,023 			Loss:    1.032e-03    			Backward time: 	 0.06 sec 
2023-04-02 20:00:48,179 			Learning rate: weights:   1.000e-06    
2023-04-02 20:00:48,179 			Last test performance: 99.30%
2023-04-02 20:00:48,180 ----------------
2023-04-02 20:00:49,975   74  =>  83   		Training 486 pattern with 99.17% 	Forward time: 	 1.34 sec
2023-04-02 20:00:49,975 			Loss:    6.120e-04    			Backward time: 	 0.44 sec 
2023-04-02 20:00:50,131 			Learning rate: weights:   1.000e-06    
2023-04-02 20:00:50,132 			Last test performance: 99.30%
2023-04-02 20:00:50,133 ----------------
2023-04-02 20:00:53,768   74  =>  84   		Training 486 pattern with 99.79% 	Forward time: 	 2.45 sec
2023-04-02 20:00:53,768 			Loss:    1.559e-04    			Backward time: 	 1.17 sec 
2023-04-02 20:00:53,894 			Learning rate: weights:   1.000e-06    
2023-04-02 20:00:53,894 			Last test performance: 99.30%
2023-04-02 20:00:53,895 ----------------
2023-04-02 20:00:56,551   74  =>  85   		Training 486 pattern with 99.58% 	Forward time: 	 1.92 sec
2023-04-02 20:00:56,551 			Loss:    6.659e-04    			Backward time: 	 0.72 sec 
2023-04-02 20:00:56,659 			Learning rate: weights:   1.000e-06    
2023-04-02 20:00:56,659 			Last test performance: 99.30%
2023-04-02 20:00:56,659 ----------------
2023-04-02 20:00:58,797   74  =>  86   		Training 486 pattern with 99.79% 	Forward time: 	 1.57 sec
2023-04-02 20:00:58,797 			Loss:    2.503e-04    			Backward time: 	 0.55 sec 
2023-04-02 20:00:58,957 			Learning rate: weights:   1.000e-06    
2023-04-02 20:00:58,957 			Last test performance: 99.30%
2023-04-02 20:00:58,958 ----------------
2023-04-02 20:01:03,685   74  =>  87   		Training 486 pattern with 100.00% 	Forward time: 	 3.15 sec
2023-04-02 20:01:03,686 			Loss:    1.819e-04    			Backward time: 	 1.56 sec 
2023-04-02 20:01:03,932 			Learning rate: weights:   1.000e-06    
2023-04-02 20:01:03,932 			Last test performance: 99.30%
2023-04-02 20:01:03,933 ----------------
2023-04-02 20:01:05,177   74  =>  88   		Training 486 pattern with 99.79% 	Forward time: 	 1.08 sec
2023-04-02 20:01:05,177 			Loss:    3.406e-04    			Backward time: 	 0.15 sec 
2023-04-02 20:01:05,329 			Learning rate: weights:   1.000e-06    
2023-04-02 20:01:05,330 			Last test performance: 99.30%
2023-04-02 20:01:05,330 ----------------
2023-04-02 20:01:07,940   74  =>  89   		Training 486 pattern with 100.00% 	Forward time: 	 1.81 sec
2023-04-02 20:01:07,941 			Loss:    2.505e-04    			Backward time: 	 0.78 sec 
2023-04-02 20:01:08,047 			Learning rate: weights:   1.000e-06    
2023-04-02 20:01:08,047 			Last test performance: 99.30%
2023-04-02 20:01:08,047 ----------------
2023-04-02 20:01:09,918   74  =>  90   		Training 486 pattern with 100.00% 	Forward time: 	 1.28 sec
2023-04-02 20:01:09,919 			Loss:    1.303e-04    			Backward time: 	 0.58 sec 
2023-04-02 20:01:10,071 			Learning rate: weights:   1.000e-06    
2023-04-02 20:01:10,071 			Last test performance: 99.30%
2023-04-02 20:01:10,071 ----------------
2023-04-02 20:01:12,927   74  =>  91   		Training 486 pattern with 99.58% 	Forward time: 	 2.13 sec
2023-04-02 20:01:12,927 			Loss:    6.235e-04    			Backward time: 	 0.71 sec 
2023-04-02 20:01:13,095 			Learning rate: weights:   1.000e-06    
2023-04-02 20:01:13,096 			Last test performance: 99.30%
2023-04-02 20:01:13,097 ----------------
2023-04-02 20:01:15,276   74  =>  92   		Training 486 pattern with 100.00% 	Forward time: 	 1.68 sec
2023-04-02 20:01:15,276 			Loss:    2.584e-04    			Backward time: 	 0.48 sec 
2023-04-02 20:01:15,386 			Learning rate: weights:   1.000e-06    
2023-04-02 20:01:15,386 			Last test performance: 99.30%
2023-04-02 20:01:15,387 ----------------
2023-04-02 20:01:17,790   74  =>  93   		Training 486 pattern with 99.79% 	Forward time: 	 1.86 sec
2023-04-02 20:01:17,790 			Loss:    1.102e-03    			Backward time: 	 0.53 sec 
2023-04-02 20:01:17,927 			Learning rate: weights:   1.000e-06    
2023-04-02 20:01:17,928 			Last test performance: 99.30%
2023-04-02 20:01:17,928 ----------------
2023-04-02 20:01:19,662   74  =>  94   		Training 486 pattern with 100.00% 	Forward time: 	 1.33 sec
2023-04-02 20:01:19,663 			Loss:    1.555e-04    			Backward time: 	 0.39 sec 
2023-04-02 20:01:19,779 			Learning rate: weights:   1.000e-06    
2023-04-02 20:01:19,779 			Last test performance: 99.30%
2023-04-02 20:01:19,779 ----------------
2023-04-02 20:01:21,212   74  =>  95   		Training 486 pattern with 99.79% 	Forward time: 	 1.30 sec
2023-04-02 20:01:21,213 			Loss:    2.800e-04    			Backward time: 	 0.11 sec 
2023-04-02 20:01:21,352 			Learning rate: weights:   1.000e-06    
2023-04-02 20:01:21,352 			Last test performance: 99.30%
2023-04-02 20:01:21,353 ----------------
2023-04-02 20:01:22,989   74  =>  96   		Training 486 pattern with 99.58% 	Forward time: 	 1.35 sec
2023-04-02 20:01:22,990 			Loss:    3.859e-04    			Backward time: 	 0.28 sec 
2023-04-02 20:01:23,146 			Learning rate: weights:   1.000e-06    
2023-04-02 20:01:23,147 			Last test performance: 99.30%
2023-04-02 20:01:23,148 ----------------
2023-04-02 20:01:27,619   74  =>  97   		Training 486 pattern with 99.58% 	Forward time: 	 2.87 sec
2023-04-02 20:01:27,619 			Loss:    1.136e-03    			Backward time: 	 1.59 sec 
2023-04-02 20:01:27,722 			Learning rate: weights:   1.000e-06    
2023-04-02 20:01:27,723 			Last test performance: 99.30%
2023-04-02 20:01:27,724 ----------------
2023-04-02 20:01:31,271   74  =>  98   		Training 486 pattern with 99.38% 	Forward time: 	 2.30 sec
2023-04-02 20:01:31,271 			Loss:    8.491e-04    			Backward time: 	 1.23 sec 
2023-04-02 20:01:31,425 			Learning rate: weights:   1.000e-06    
2023-04-02 20:01:31,425 			Last test performance: 99.30%
2023-04-02 20:01:31,425 ----------------
2023-04-02 20:01:34,248   74  =>  99   		Training 486 pattern with 99.58% 	Forward time: 	 1.89 sec
2023-04-02 20:01:34,248 			Loss:    5.896e-04    			Backward time: 	 0.91 sec 
2023-04-02 20:01:34,487 			Learning rate: weights:   1.000e-06    
2023-04-02 20:01:34,487 			Last test performance: 99.30%
2023-04-02 20:01:34,488 ----------------
2023-04-02 20:01:35,314   74  => 100   		Training 486 pattern with 99.79% 	Forward time: 	 0.75 sec
2023-04-02 20:01:35,315 			Loss:    2.675e-04    			Backward time: 	 0.06 sec 
2023-04-02 20:01:35,480 			Learning rate: weights:   1.000e-06    
2023-04-02 20:01:35,480 			Last test performance: 99.30%
2023-04-02 20:01:35,480 ----------------
2023-04-02 20:01:38,807   74  => 101   		Training 486 pattern with 99.79% 	Forward time: 	 2.46 sec
2023-04-02 20:01:38,808 			Loss:    2.637e-04    			Backward time: 	 0.85 sec 
2023-04-02 20:01:38,947 			Learning rate: weights:   1.000e-06    
2023-04-02 20:01:38,947 			Last test performance: 99.30%
2023-04-02 20:01:38,949 ----------------
2023-04-02 20:01:41,196   74  => 102   		Training 486 pattern with 100.00% 	Forward time: 	 1.67 sec
2023-04-02 20:01:41,197 			Loss:    2.645e-04    			Backward time: 	 0.56 sec 
2023-04-02 20:01:41,328 			Learning rate: weights:   1.000e-06    
2023-04-02 20:01:41,328 			Last test performance: 99.30%
2023-04-02 20:01:41,328 ----------------
2023-04-02 20:01:44,140   74  => 103   		Training 486 pattern with 99.79% 	Forward time: 	 2.03 sec
2023-04-02 20:01:44,141 			Loss:    2.981e-04    			Backward time: 	 0.77 sec 
2023-04-02 20:01:44,273 			Learning rate: weights:   1.000e-06    
2023-04-02 20:01:44,274 			Last test performance: 99.30%
2023-04-02 20:01:44,274 ----------------
2023-04-02 20:01:45,790   74  => 104   		Training 486 pattern with 100.00% 	Forward time: 	 1.31 sec
2023-04-02 20:01:45,790 			Loss:    8.404e-05    			Backward time: 	 0.19 sec 
2023-04-02 20:01:45,943 			Learning rate: weights:   1.000e-06    
2023-04-02 20:01:45,943 			Last test performance: 99.30%
2023-04-02 20:01:45,943 ----------------
2023-04-02 20:01:49,229   74  => 105   		Training 486 pattern with 100.00% 	Forward time: 	 2.30 sec
2023-04-02 20:01:49,230 			Loss:    1.372e-04    			Backward time: 	 0.97 sec 
2023-04-02 20:01:49,312 			Learning rate: weights:   1.000e-06    
2023-04-02 20:01:49,312 			Last test performance: 99.30%
2023-04-02 20:01:49,312 ----------------
2023-04-02 20:01:51,809   74  => 106   		Training 486 pattern with 98.96% 	Forward time: 	 1.89 sec
2023-04-02 20:01:51,810 			Loss:    9.474e-04    			Backward time: 	 0.59 sec 
2023-04-02 20:01:51,893 			Learning rate: weights:   1.000e-06    
2023-04-02 20:01:51,894 			Last test performance: 99.30%
2023-04-02 20:01:51,894 ----------------
2023-04-02 20:01:55,042   74  => 107   		Training 486 pattern with 100.00% 	Forward time: 	 2.12 sec
2023-04-02 20:01:55,042 			Loss:    1.320e-04    			Backward time: 	 1.01 sec 
2023-04-02 20:01:55,258 			Learning rate: weights:   1.000e-06    
2023-04-02 20:01:55,259 			Last test performance: 99.30%
2023-04-02 20:01:55,259 ----------------
2023-04-02 20:01:58,475   74  => 108   		Training 486 pattern with 100.00% 	Forward time: 	 2.19 sec
2023-04-02 20:01:58,475 			Loss:    3.403e-04    			Backward time: 	 1.01 sec 
2023-04-02 20:01:58,629 			Learning rate: weights:   1.000e-06    
2023-04-02 20:01:58,630 			Last test performance: 99.30%
2023-04-02 20:01:58,630 ----------------
2023-04-02 20:02:00,811   74  => 109   		Training 486 pattern with 99.79% 	Forward time: 	 1.66 sec
2023-04-02 20:02:00,811 			Loss:    3.525e-04    			Backward time: 	 0.51 sec 
2023-04-02 20:02:00,955 			Learning rate: weights:   1.000e-06    
2023-04-02 20:02:00,955 			Last test performance: 99.30%
2023-04-02 20:02:00,956 ----------------
2023-04-02 20:02:04,597   74  => 110   		Training 486 pattern with 99.58% 	Forward time: 	 2.64 sec
2023-04-02 20:02:04,597 			Loss:    2.638e-04    			Backward time: 	 0.99 sec 
2023-04-02 20:02:04,700 			Learning rate: weights:   1.000e-06    
2023-04-02 20:02:04,700 			Last test performance: 99.30%
2023-04-02 20:02:04,700 ----------------
2023-04-02 20:02:05,851   74  => 111   		Training 486 pattern with 100.00% 	Forward time: 	 0.92 sec
2023-04-02 20:02:05,851 			Loss:    5.216e-05    			Backward time: 	 0.21 sec 
2023-04-02 20:02:05,997 			Learning rate: weights:   1.000e-06    
2023-04-02 20:02:05,998 			Last test performance: 99.30%
2023-04-02 20:02:05,998 ----------------
2023-04-02 20:02:09,346   74  => 112   		Training 486 pattern with 99.38% 	Forward time: 	 2.16 sec
2023-04-02 20:02:09,346 			Loss:    1.055e-03    			Backward time: 	 1.17 sec 
2023-04-02 20:02:09,461 			Learning rate: weights:   1.000e-06    
2023-04-02 20:02:09,462 			Last test performance: 99.30%
2023-04-02 20:02:09,462 ----------------
2023-04-02 20:02:14,020   74  => 113   		Training 486 pattern with 99.58% 	Forward time: 	 3.26 sec
2023-04-02 20:02:14,020 			Loss:    4.003e-04    			Backward time: 	 1.29 sec 
2023-04-02 20:02:14,105 			Learning rate: weights:   1.000e-06    
2023-04-02 20:02:14,105 			Last test performance: 99.30%
2023-04-02 20:02:14,105 ----------------
2023-04-02 20:02:17,188   74  => 114   		Training 486 pattern with 99.58% 	Forward time: 	 2.10 sec
2023-04-02 20:02:17,189 			Loss:    5.960e-04    			Backward time: 	 0.97 sec 
2023-04-02 20:02:17,242 			Learning rate: weights:   1.000e-06    
2023-04-02 20:02:17,242 			Last test performance: 99.30%
2023-04-02 20:02:17,242 ----------------
2023-04-02 20:02:18,987   74  => 115   		Training 486 pattern with 100.00% 	Forward time: 	 1.25 sec
2023-04-02 20:02:18,988 			Loss:    1.780e-04    			Backward time: 	 0.48 sec 
2023-04-02 20:02:19,159 			Learning rate: weights:   1.000e-06    
2023-04-02 20:02:19,161 			Last test performance: 99.30%
2023-04-02 20:02:19,161 ----------------
2023-04-02 20:02:20,361   74  => 116   		Training 486 pattern with 99.79% 	Forward time: 	 1.01 sec
2023-04-02 20:02:20,361 			Loss:    2.743e-04    			Backward time: 	 0.17 sec 
2023-04-02 20:02:20,513 			Learning rate: weights:   1.000e-06    
2023-04-02 20:02:20,513 			Last test performance: 99.30%
2023-04-02 20:02:20,513 ----------------
2023-04-02 20:02:23,138   74  => 117   		Training 486 pattern with 100.00% 	Forward time: 	 1.96 sec
2023-04-02 20:02:23,138 			Loss:    6.837e-05    			Backward time: 	 0.65 sec 
2023-04-02 20:02:23,296 			Learning rate: weights:   1.000e-06    
2023-04-02 20:02:23,296 			Last test performance: 99.30%
2023-04-02 20:02:23,296 ----------------
2023-04-02 20:02:26,527   74  => 118   		Training 486 pattern with 100.00% 	Forward time: 	 2.24 sec
2023-04-02 20:02:26,528 			Loss:    1.423e-04    			Backward time: 	 0.97 sec 
2023-04-02 20:02:26,636 			Learning rate: weights:   1.000e-06    
2023-04-02 20:02:26,636 			Last test performance: 99.30%
2023-04-02 20:02:26,637 ----------------
2023-04-02 20:02:27,885   74  => 119   		Training 486 pattern with 99.79% 	Forward time: 	 1.10 sec
2023-04-02 20:02:27,885 			Loss:    2.715e-04    			Backward time: 	 0.14 sec 
2023-04-02 20:02:28,063 			Learning rate: weights:   1.000e-06    
2023-04-02 20:02:28,063 			Last test performance: 99.30%
2023-04-02 20:02:28,064 ----------------
2023-04-02 20:02:32,070   74  => 120   		Training 486 pattern with 99.58% 	Forward time: 	 2.42 sec
2023-04-02 20:02:32,071 			Loss:    4.308e-04    			Backward time: 	 1.57 sec 
2023-04-02 20:02:32,194 			Learning rate: weights:   1.000e-06    
2023-04-02 20:02:32,195 			Last test performance: 99.30%
2023-04-02 20:02:32,195 ----------------
2023-04-02 20:02:33,599   74  => 121   		Training 486 pattern with 98.96% 	Forward time: 	 1.11 sec
2023-04-02 20:02:33,600 			Loss:    5.561e-04    			Backward time: 	 0.28 sec 
2023-04-02 20:02:33,723 			Learning rate: weights:   1.000e-06    
2023-04-02 20:02:33,723 			Last test performance: 99.30%
2023-04-02 20:02:33,723 ----------------
2023-04-02 20:02:37,356   74  => 122   		Training 486 pattern with 99.58% 	Forward time: 	 2.61 sec
2023-04-02 20:02:37,356 			Loss:    2.840e-04    			Backward time: 	 1.01 sec 
2023-04-02 20:02:37,439 			Learning rate: weights:   1.000e-06    
2023-04-02 20:02:37,439 			Last test performance: 99.30%
2023-04-02 20:02:37,439 ----------------
2023-04-02 20:02:41,949   74  => 123   		Training 486 pattern with 100.00% 	Forward time: 	 2.87 sec
2023-04-02 20:02:41,949 			Loss:    8.442e-05    			Backward time: 	 1.62 sec 
2023-04-02 20:02:42,108 			Learning rate: weights:   1.000e-06    
2023-04-02 20:02:42,108 			Last test performance: 99.30%
2023-04-02 20:02:42,108 ----------------
2023-04-02 20:02:45,975   74  => 124   		Training 486 pattern with 99.38% 	Forward time: 	 2.61 sec
2023-04-02 20:02:45,975 			Loss:    7.397e-04    			Backward time: 	 1.24 sec 
2023-04-02 20:02:46,057 
2023-04-02 20:02:46,057 Testing:
2023-04-02 20:02:46,254 		24 of 10000 with 91.67% 	 Time used:  0.20 sec
2023-04-02 20:02:46,448 		48 of 10000 with 95.83% 	 Time used:  0.19 sec
2023-04-02 20:02:46,646 		72 of 10000 with 97.22% 	 Time used:  0.20 sec
2023-04-02 20:02:46,845 		96 of 10000 with 96.88% 	 Time used:  0.20 sec
2023-04-02 20:02:47,046 		120 of 10000 with 97.50% 	 Time used:  0.20 sec
2023-04-02 20:02:47,271 		144 of 10000 with 97.22% 	 Time used:  0.22 sec
2023-04-02 20:02:47,447 		168 of 10000 with 97.02% 	 Time used:  0.17 sec
2023-04-02 20:02:47,620 		192 of 10000 with 97.40% 	 Time used:  0.17 sec
2023-04-02 20:02:47,810 		216 of 10000 with 97.69% 	 Time used:  0.19 sec
2023-04-02 20:02:48,011 		240 of 10000 with 97.92% 	 Time used:  0.20 sec
2023-04-02 20:02:48,197 		264 of 10000 with 98.11% 	 Time used:  0.18 sec
2023-04-02 20:02:48,381 		288 of 10000 with 98.26% 	 Time used:  0.18 sec
2023-04-02 20:02:48,567 		312 of 10000 with 98.08% 	 Time used:  0.18 sec
2023-04-02 20:02:48,754 		336 of 10000 with 98.21% 	 Time used:  0.19 sec
2023-04-02 20:02:49,101 		360 of 10000 with 98.33% 	 Time used:  0.35 sec
2023-04-02 20:02:49,266 		384 of 10000 with 98.44% 	 Time used:  0.16 sec
2023-04-02 20:02:49,466 		408 of 10000 with 98.53% 	 Time used:  0.20 sec
2023-04-02 20:02:49,676 		432 of 10000 with 98.61% 	 Time used:  0.21 sec
2023-04-02 20:02:49,897 		456 of 10000 with 98.46% 	 Time used:  0.22 sec
2023-04-02 20:02:50,116 		480 of 10000 with 98.54% 	 Time used:  0.22 sec
2023-04-02 20:02:50,316 		504 of 10000 with 98.61% 	 Time used:  0.20 sec
2023-04-02 20:02:50,523 		528 of 10000 with 98.67% 	 Time used:  0.21 sec
2023-04-02 20:02:50,728 		552 of 10000 with 98.73% 	 Time used:  0.20 sec
2023-04-02 20:02:50,943 		576 of 10000 with 98.78% 	 Time used:  0.21 sec
2023-04-02 20:02:51,137 		600 of 10000 with 98.83% 	 Time used:  0.19 sec
2023-04-02 20:02:51,370 		624 of 10000 with 98.88% 	 Time used:  0.23 sec
2023-04-02 20:02:51,525 		648 of 10000 with 98.92% 	 Time used:  0.15 sec
2023-04-02 20:02:51,699 		672 of 10000 with 98.96% 	 Time used:  0.17 sec
2023-04-02 20:02:51,888 		696 of 10000 with 98.99% 	 Time used:  0.19 sec
2023-04-02 20:02:52,069 		720 of 10000 with 99.03% 	 Time used:  0.18 sec
2023-04-02 20:02:52,272 		744 of 10000 with 99.06% 	 Time used:  0.20 sec
2023-04-02 20:02:52,501 		768 of 10000 with 99.09% 	 Time used:  0.23 sec
2023-04-02 20:02:52,649 		792 of 10000 with 99.12% 	 Time used:  0.15 sec
2023-04-02 20:02:52,824 		816 of 10000 with 99.14% 	 Time used:  0.17 sec
2023-04-02 20:02:52,994 		840 of 10000 with 99.05% 	 Time used:  0.17 sec
2023-04-02 20:02:53,166 		864 of 10000 with 99.07% 	 Time used:  0.17 sec
2023-04-02 20:02:53,336 		888 of 10000 with 99.10% 	 Time used:  0.17 sec
2023-04-02 20:02:53,510 		912 of 10000 with 99.01% 	 Time used:  0.17 sec
2023-04-02 20:02:53,689 		936 of 10000 with 99.04% 	 Time used:  0.18 sec
2023-04-02 20:02:53,916 		960 of 10000 with 99.06% 	 Time used:  0.23 sec
2023-04-02 20:02:54,129 		984 of 10000 with 99.09% 	 Time used:  0.21 sec
2023-04-02 20:02:54,254 		1008 of 10000 with 99.11% 	 Time used:  0.12 sec
2023-04-02 20:02:54,424 		1032 of 10000 with 99.13% 	 Time used:  0.17 sec
2023-04-02 20:02:54,603 		1056 of 10000 with 99.15% 	 Time used:  0.18 sec
2023-04-02 20:02:54,791 		1080 of 10000 with 99.17% 	 Time used:  0.19 sec
2023-04-02 20:02:55,005 		1104 of 10000 with 99.18% 	 Time used:  0.21 sec
2023-04-02 20:02:55,184 		1128 of 10000 with 99.20% 	 Time used:  0.18 sec
2023-04-02 20:02:55,386 		1152 of 10000 with 99.22% 	 Time used:  0.20 sec
2023-04-02 20:02:55,570 		1176 of 10000 with 99.23% 	 Time used:  0.18 sec
2023-04-02 20:02:55,746 		1200 of 10000 with 99.25% 	 Time used:  0.17 sec
2023-04-02 20:02:55,927 		1224 of 10000 with 99.26% 	 Time used:  0.18 sec
2023-04-02 20:02:56,162 		1248 of 10000 with 99.28% 	 Time used:  0.23 sec
2023-04-02 20:02:56,318 		1272 of 10000 with 99.29% 	 Time used:  0.16 sec
2023-04-02 20:02:56,556 		1296 of 10000 with 99.31% 	 Time used:  0.24 sec
2023-04-02 20:02:56,734 		1320 of 10000 with 99.32% 	 Time used:  0.18 sec
2023-04-02 20:02:56,892 		1344 of 10000 with 99.33% 	 Time used:  0.16 sec
2023-04-02 20:02:57,058 		1368 of 10000 with 99.34% 	 Time used:  0.16 sec
2023-04-02 20:02:57,247 		1392 of 10000 with 99.35% 	 Time used:  0.19 sec
2023-04-02 20:02:57,408 		1416 of 10000 with 99.36% 	 Time used:  0.16 sec
2023-04-02 20:02:57,601 		1440 of 10000 with 99.38% 	 Time used:  0.19 sec
2023-04-02 20:02:57,891 		1464 of 10000 with 99.39% 	 Time used:  0.29 sec
2023-04-02 20:02:58,057 		1488 of 10000 with 99.33% 	 Time used:  0.17 sec
2023-04-02 20:02:58,214 		1512 of 10000 with 99.34% 	 Time used:  0.16 sec
2023-04-02 20:02:58,445 		1536 of 10000 with 99.28% 	 Time used:  0.23 sec
2023-04-02 20:02:58,673 		1560 of 10000 with 99.29% 	 Time used:  0.23 sec
2023-04-02 20:02:58,850 		1584 of 10000 with 99.31% 	 Time used:  0.18 sec
2023-04-02 20:02:59,055 		1608 of 10000 with 99.32% 	 Time used:  0.20 sec
2023-04-02 20:02:59,263 		1632 of 10000 with 99.26% 	 Time used:  0.21 sec
2023-04-02 20:02:59,459 		1656 of 10000 with 99.28% 	 Time used:  0.19 sec
2023-04-02 20:02:59,838 		1680 of 10000 with 99.29% 	 Time used:  0.38 sec
2023-04-02 20:03:00,015 		1704 of 10000 with 99.30% 	 Time used:  0.18 sec
2023-04-02 20:03:00,204 		1728 of 10000 with 99.25% 	 Time used:  0.19 sec
2023-04-02 20:03:00,358 		1752 of 10000 with 99.26% 	 Time used:  0.15 sec
2023-04-02 20:03:00,543 		1776 of 10000 with 99.27% 	 Time used:  0.18 sec
2023-04-02 20:03:00,735 		1800 of 10000 with 99.28% 	 Time used:  0.19 sec
2023-04-02 20:03:00,904 		1824 of 10000 with 99.29% 	 Time used:  0.17 sec
2023-04-02 20:03:01,097 		1848 of 10000 with 99.30% 	 Time used:  0.19 sec
2023-04-02 20:03:01,338 		1872 of 10000 with 99.25% 	 Time used:  0.24 sec
2023-04-02 20:03:01,510 		1896 of 10000 with 99.26% 	 Time used:  0.17 sec
2023-04-02 20:03:01,679 		1920 of 10000 with 99.27% 	 Time used:  0.17 sec
2023-04-02 20:03:01,851 		1944 of 10000 with 99.28% 	 Time used:  0.17 sec
2023-04-02 20:03:02,032 		1968 of 10000 with 99.29% 	 Time used:  0.18 sec
2023-04-02 20:03:02,220 		1992 of 10000 with 99.30% 	 Time used:  0.19 sec
2023-04-02 20:03:02,485 		2016 of 10000 with 99.31% 	 Time used:  0.26 sec
2023-04-02 20:03:02,709 		2040 of 10000 with 99.31% 	 Time used:  0.22 sec
2023-04-02 20:03:02,879 		2064 of 10000 with 99.32% 	 Time used:  0.17 sec
2023-04-02 20:03:03,064 		2088 of 10000 with 99.33% 	 Time used:  0.18 sec
2023-04-02 20:03:03,287 		2112 of 10000 with 99.34% 	 Time used:  0.22 sec
2023-04-02 20:03:03,460 		2136 of 10000 with 99.34% 	 Time used:  0.17 sec
2023-04-02 20:03:03,612 		2160 of 10000 with 99.35% 	 Time used:  0.15 sec
2023-04-02 20:03:03,801 		2184 of 10000 with 99.36% 	 Time used:  0.19 sec
2023-04-02 20:03:04,042 		2208 of 10000 with 99.37% 	 Time used:  0.24 sec
2023-04-02 20:03:04,273 		2232 of 10000 with 99.37% 	 Time used:  0.23 sec
2023-04-02 20:03:04,295 		2256 of 10000 with 99.38% 	 Time used:  0.02 sec
2023-04-02 20:03:04,429 		2280 of 10000 with 99.39% 	 Time used:  0.13 sec
2023-04-02 20:03:04,611 		2304 of 10000 with 99.39% 	 Time used:  0.18 sec
2023-04-02 20:03:04,812 		2328 of 10000 with 99.40% 	 Time used:  0.20 sec
2023-04-02 20:03:05,047 		2352 of 10000 with 99.40% 	 Time used:  0.23 sec
2023-04-02 20:03:05,288 		2376 of 10000 with 99.41% 	 Time used:  0.24 sec
2023-04-02 20:03:05,434 		2400 of 10000 with 99.42% 	 Time used:  0.14 sec
2023-04-02 20:03:05,616 		2424 of 10000 with 99.38% 	 Time used:  0.18 sec
2023-04-02 20:03:05,815 		2448 of 10000 with 99.39% 	 Time used:  0.20 sec
2023-04-02 20:03:06,064 		2472 of 10000 with 99.39% 	 Time used:  0.25 sec
2023-04-02 20:03:06,242 		2496 of 10000 with 99.40% 	 Time used:  0.18 sec
2023-04-02 20:03:06,488 		2520 of 10000 with 99.40% 	 Time used:  0.25 sec
2023-04-02 20:03:06,647 		2544 of 10000 with 99.41% 	 Time used:  0.16 sec
2023-04-02 20:03:06,826 		2568 of 10000 with 99.38% 	 Time used:  0.18 sec
2023-04-02 20:03:07,012 		2592 of 10000 with 99.38% 	 Time used:  0.18 sec
2023-04-02 20:03:07,216 		2616 of 10000 with 99.39% 	 Time used:  0.20 sec
2023-04-02 20:03:07,431 		2640 of 10000 with 99.39% 	 Time used:  0.21 sec
2023-04-02 20:03:07,626 		2664 of 10000 with 99.40% 	 Time used:  0.20 sec
2023-04-02 20:03:07,846 		2688 of 10000 with 99.40% 	 Time used:  0.22 sec
2023-04-02 20:03:08,080 		2712 of 10000 with 99.41% 	 Time used:  0.23 sec
2023-04-02 20:03:08,228 		2736 of 10000 with 99.42% 	 Time used:  0.15 sec
2023-04-02 20:03:08,395 		2760 of 10000 with 99.42% 	 Time used:  0.17 sec
2023-04-02 20:03:08,567 		2784 of 10000 with 99.43% 	 Time used:  0.17 sec
2023-04-02 20:03:08,750 		2808 of 10000 with 99.43% 	 Time used:  0.18 sec
2023-04-02 20:03:08,924 		2832 of 10000 with 99.44% 	 Time used:  0.17 sec
2023-04-02 20:03:09,087 		2856 of 10000 with 99.44% 	 Time used:  0.16 sec
2023-04-02 20:03:09,281 		2880 of 10000 with 99.41% 	 Time used:  0.19 sec
2023-04-02 20:03:09,465 		2904 of 10000 with 99.41% 	 Time used:  0.18 sec
2023-04-02 20:03:09,659 		2928 of 10000 with 99.42% 	 Time used:  0.19 sec
2023-04-02 20:03:09,869 		2952 of 10000 with 99.42% 	 Time used:  0.21 sec
2023-04-02 20:03:10,060 		2976 of 10000 with 99.43% 	 Time used:  0.19 sec
2023-04-02 20:03:10,288 		3000 of 10000 with 99.43% 	 Time used:  0.23 sec
2023-04-02 20:03:10,497 		3024 of 10000 with 99.44% 	 Time used:  0.21 sec
2023-04-02 20:03:10,668 		3048 of 10000 with 99.44% 	 Time used:  0.17 sec
2023-04-02 20:03:10,831 		3072 of 10000 with 99.45% 	 Time used:  0.16 sec
2023-04-02 20:03:10,961 		3096 of 10000 with 99.45% 	 Time used:  0.13 sec
2023-04-02 20:03:11,122 		3120 of 10000 with 99.46% 	 Time used:  0.16 sec
2023-04-02 20:03:11,348 		3144 of 10000 with 99.46% 	 Time used:  0.23 sec
2023-04-02 20:03:11,531 		3168 of 10000 with 99.43% 	 Time used:  0.18 sec
2023-04-02 20:03:11,723 		3192 of 10000 with 99.44% 	 Time used:  0.19 sec
2023-04-02 20:03:11,936 		3216 of 10000 with 99.44% 	 Time used:  0.21 sec
2023-04-02 20:03:12,137 		3240 of 10000 with 99.44% 	 Time used:  0.20 sec
2023-04-02 20:03:12,305 		3264 of 10000 with 99.45% 	 Time used:  0.17 sec
2023-04-02 20:03:12,474 		3288 of 10000 with 99.42% 	 Time used:  0.17 sec
2023-04-02 20:03:12,708 		3312 of 10000 with 99.43% 	 Time used:  0.23 sec
2023-04-02 20:03:12,760 		3336 of 10000 with 99.43% 	 Time used:  0.05 sec
2023-04-02 20:03:12,795 		3360 of 10000 with 99.43% 	 Time used:  0.03 sec
2023-04-02 20:03:12,828 		3384 of 10000 with 99.44% 	 Time used:  0.03 sec
2023-04-02 20:03:12,962 		3408 of 10000 with 99.44% 	 Time used:  0.13 sec
2023-04-02 20:03:13,136 		3432 of 10000 with 99.45% 	 Time used:  0.17 sec
2023-04-02 20:03:13,298 		3456 of 10000 with 99.45% 	 Time used:  0.16 sec
2023-04-02 20:03:13,508 		3480 of 10000 with 99.43% 	 Time used:  0.21 sec
2023-04-02 20:03:13,691 		3504 of 10000 with 99.43% 	 Time used:  0.18 sec
2023-04-02 20:03:13,863 		3528 of 10000 with 99.43% 	 Time used:  0.17 sec
2023-04-02 20:03:14,062 		3552 of 10000 with 99.44% 	 Time used:  0.20 sec
2023-04-02 20:03:14,256 		3576 of 10000 with 99.41% 	 Time used:  0.19 sec
2023-04-02 20:03:14,500 		3600 of 10000 with 99.42% 	 Time used:  0.24 sec
2023-04-02 20:03:14,690 		3624 of 10000 with 99.42% 	 Time used:  0.19 sec
2023-04-02 20:03:14,931 		3648 of 10000 with 99.42% 	 Time used:  0.24 sec
2023-04-02 20:03:15,105 		3672 of 10000 with 99.43% 	 Time used:  0.17 sec
2023-04-02 20:03:15,290 		3696 of 10000 with 99.38% 	 Time used:  0.18 sec
2023-04-02 20:03:15,563 		3720 of 10000 with 99.38% 	 Time used:  0.27 sec
2023-04-02 20:03:15,589 		3744 of 10000 with 99.39% 	 Time used:  0.02 sec
2023-04-02 20:03:15,622 		3768 of 10000 with 99.39% 	 Time used:  0.03 sec
2023-04-02 20:03:15,656 		3792 of 10000 with 99.39% 	 Time used:  0.03 sec
2023-04-02 20:03:15,690 		3816 of 10000 with 99.37% 	 Time used:  0.03 sec
2023-04-02 20:03:15,723 		3840 of 10000 with 99.38% 	 Time used:  0.03 sec
2023-04-02 20:03:15,757 		3864 of 10000 with 99.38% 	 Time used:  0.03 sec
2023-04-02 20:03:15,790 		3888 of 10000 with 99.38% 	 Time used:  0.03 sec
2023-04-02 20:03:15,824 		3912 of 10000 with 99.39% 	 Time used:  0.03 sec
2023-04-02 20:03:15,945 		3936 of 10000 with 99.39% 	 Time used:  0.12 sec
2023-04-02 20:03:15,979 		3960 of 10000 with 99.39% 	 Time used:  0.03 sec
2023-04-02 20:03:16,012 		3984 of 10000 with 99.37% 	 Time used:  0.03 sec
2023-04-02 20:03:16,046 		4008 of 10000 with 99.35% 	 Time used:  0.03 sec
2023-04-02 20:03:16,079 		4032 of 10000 with 99.36% 	 Time used:  0.03 sec
2023-04-02 20:03:16,112 		4056 of 10000 with 99.36% 	 Time used:  0.03 sec
2023-04-02 20:03:16,146 		4080 of 10000 with 99.36% 	 Time used:  0.03 sec
2023-04-02 20:03:16,179 		4104 of 10000 with 99.37% 	 Time used:  0.03 sec
2023-04-02 20:03:16,213 		4128 of 10000 with 99.37% 	 Time used:  0.03 sec
2023-04-02 20:03:16,246 		4152 of 10000 with 99.37% 	 Time used:  0.03 sec
2023-04-02 20:03:16,280 		4176 of 10000 with 99.38% 	 Time used:  0.03 sec
2023-04-02 20:03:16,313 		4200 of 10000 with 99.36% 	 Time used:  0.03 sec
2023-04-02 20:03:16,360 		4224 of 10000 with 99.36% 	 Time used:  0.05 sec
2023-04-02 20:03:16,405 		4248 of 10000 with 99.36% 	 Time used:  0.04 sec
2023-04-02 20:03:16,440 		4272 of 10000 with 99.37% 	 Time used:  0.03 sec
2023-04-02 20:03:16,474 		4296 of 10000 with 99.37% 	 Time used:  0.03 sec
2023-04-02 20:03:16,508 		4320 of 10000 with 99.38% 	 Time used:  0.03 sec
2023-04-02 20:03:16,541 		4344 of 10000 with 99.38% 	 Time used:  0.03 sec
2023-04-02 20:03:16,575 		4368 of 10000 with 99.38% 	 Time used:  0.03 sec
2023-04-02 20:03:16,608 		4392 of 10000 with 99.39% 	 Time used:  0.03 sec
2023-04-02 20:03:16,642 		4416 of 10000 with 99.39% 	 Time used:  0.03 sec
2023-04-02 20:03:16,675 		4440 of 10000 with 99.39% 	 Time used:  0.03 sec
2023-04-02 20:03:16,708 		4464 of 10000 with 99.40% 	 Time used:  0.03 sec
2023-04-02 20:03:16,741 		4488 of 10000 with 99.40% 	 Time used:  0.03 sec
2023-04-02 20:03:16,775 		4512 of 10000 with 99.36% 	 Time used:  0.03 sec
2023-04-02 20:03:16,808 		4536 of 10000 with 99.34% 	 Time used:  0.03 sec
2023-04-02 20:03:16,842 		4560 of 10000 with 99.34% 	 Time used:  0.03 sec
2023-04-02 20:03:16,875 		4584 of 10000 with 99.35% 	 Time used:  0.03 sec
2023-04-02 20:03:16,909 		4608 of 10000 with 99.33% 	 Time used:  0.03 sec
2023-04-02 20:03:16,942 		4632 of 10000 with 99.33% 	 Time used:  0.03 sec
2023-04-02 20:03:16,975 		4656 of 10000 with 99.33% 	 Time used:  0.03 sec
2023-04-02 20:03:17,009 		4680 of 10000 with 99.34% 	 Time used:  0.03 sec
2023-04-02 20:03:17,042 		4704 of 10000 with 99.34% 	 Time used:  0.03 sec
2023-04-02 20:03:17,076 		4728 of 10000 with 99.32% 	 Time used:  0.03 sec
2023-04-02 20:03:17,174 		4752 of 10000 with 99.33% 	 Time used:  0.10 sec
2023-04-02 20:03:17,208 		4776 of 10000 with 99.33% 	 Time used:  0.03 sec
2023-04-02 20:03:17,337 		4800 of 10000 with 99.33% 	 Time used:  0.13 sec
2023-04-02 20:03:17,533 		4824 of 10000 with 99.34% 	 Time used:  0.19 sec
2023-04-02 20:03:17,691 		4848 of 10000 with 99.34% 	 Time used:  0.16 sec
2023-04-02 20:03:17,904 		4872 of 10000 with 99.32% 	 Time used:  0.21 sec
2023-04-02 20:03:18,088 		4896 of 10000 with 99.33% 	 Time used:  0.18 sec
2023-04-02 20:03:18,272 		4920 of 10000 with 99.31% 	 Time used:  0.18 sec
2023-04-02 20:03:18,475 		4944 of 10000 with 99.31% 	 Time used:  0.20 sec
2023-04-02 20:03:18,719 		4968 of 10000 with 99.32% 	 Time used:  0.24 sec
2023-04-02 20:03:18,872 		4992 of 10000 with 99.32% 	 Time used:  0.15 sec
2023-04-02 20:03:19,121 		5016 of 10000 with 99.30% 	 Time used:  0.25 sec
2023-04-02 20:03:19,251 		5040 of 10000 with 99.31% 	 Time used:  0.13 sec
2023-04-02 20:03:19,449 		5064 of 10000 with 99.31% 	 Time used:  0.20 sec
2023-04-02 20:03:19,642 		5088 of 10000 with 99.31% 	 Time used:  0.19 sec
2023-04-02 20:03:19,879 		5112 of 10000 with 99.32% 	 Time used:  0.24 sec
2023-04-02 20:03:20,087 		5136 of 10000 with 99.32% 	 Time used:  0.21 sec
2023-04-02 20:03:20,242 		5160 of 10000 with 99.32% 	 Time used:  0.15 sec
2023-04-02 20:03:20,436 		5184 of 10000 with 99.32% 	 Time used:  0.19 sec
2023-04-02 20:03:20,708 		5208 of 10000 with 99.33% 	 Time used:  0.23 sec
2023-04-02 20:03:20,882 		5232 of 10000 with 99.33% 	 Time used:  0.17 sec
2023-04-02 20:03:21,087 		5256 of 10000 with 99.33% 	 Time used:  0.20 sec
2023-04-02 20:03:21,324 		5280 of 10000 with 99.34% 	 Time used:  0.23 sec
2023-04-02 20:03:21,537 		5304 of 10000 with 99.34% 	 Time used:  0.21 sec
2023-04-02 20:03:21,747 		5328 of 10000 with 99.34% 	 Time used:  0.21 sec
2023-04-02 20:03:21,947 		5352 of 10000 with 99.33% 	 Time used:  0.20 sec
2023-04-02 20:03:22,132 		5376 of 10000 with 99.33% 	 Time used:  0.18 sec
2023-04-02 20:03:22,337 		5400 of 10000 with 99.31% 	 Time used:  0.20 sec
2023-04-02 20:03:22,527 		5424 of 10000 with 99.32% 	 Time used:  0.19 sec
2023-04-02 20:03:22,712 		5448 of 10000 with 99.32% 	 Time used:  0.18 sec
2023-04-02 20:03:22,876 		5472 of 10000 with 99.31% 	 Time used:  0.16 sec
2023-04-02 20:03:23,072 		5496 of 10000 with 99.31% 	 Time used:  0.19 sec
2023-04-02 20:03:23,253 		5520 of 10000 with 99.31% 	 Time used:  0.18 sec
2023-04-02 20:03:23,483 		5544 of 10000 with 99.31% 	 Time used:  0.23 sec
2023-04-02 20:03:23,655 		5568 of 10000 with 99.32% 	 Time used:  0.17 sec
2023-04-02 20:03:23,861 		5592 of 10000 with 99.32% 	 Time used:  0.21 sec
2023-04-02 20:03:24,101 		5616 of 10000 with 99.32% 	 Time used:  0.24 sec
2023-04-02 20:03:24,302 		5640 of 10000 with 99.33% 	 Time used:  0.20 sec
2023-04-02 20:03:24,543 		5664 of 10000 with 99.33% 	 Time used:  0.24 sec
2023-04-02 20:03:24,723 		5688 of 10000 with 99.33% 	 Time used:  0.18 sec
2023-04-02 20:03:24,901 		5712 of 10000 with 99.33% 	 Time used:  0.18 sec
2023-04-02 20:03:25,125 		5736 of 10000 with 99.34% 	 Time used:  0.22 sec
2023-04-02 20:03:25,366 		5760 of 10000 with 99.34% 	 Time used:  0.24 sec
2023-04-02 20:03:25,509 		5784 of 10000 with 99.34% 	 Time used:  0.14 sec
2023-04-02 20:03:25,710 		5808 of 10000 with 99.35% 	 Time used:  0.20 sec
2023-04-02 20:03:25,924 		5832 of 10000 with 99.33% 	 Time used:  0.21 sec
2023-04-02 20:03:26,166 		5856 of 10000 with 99.32% 	 Time used:  0.24 sec
2023-04-02 20:03:26,296 		5880 of 10000 with 99.32% 	 Time used:  0.13 sec
2023-04-02 20:03:26,437 		5904 of 10000 with 99.32% 	 Time used:  0.14 sec
2023-04-02 20:03:26,702 		5928 of 10000 with 99.33% 	 Time used:  0.26 sec
2023-04-02 20:03:26,930 		5952 of 10000 with 99.33% 	 Time used:  0.23 sec
2023-04-02 20:03:27,064 		5976 of 10000 with 99.33% 	 Time used:  0.13 sec
2023-04-02 20:03:27,217 		6000 of 10000 with 99.33% 	 Time used:  0.15 sec
2023-04-02 20:03:27,367 		6024 of 10000 with 99.34% 	 Time used:  0.15 sec
2023-04-02 20:03:27,565 		6048 of 10000 with 99.32% 	 Time used:  0.20 sec
2023-04-02 20:03:27,813 		6072 of 10000 with 99.32% 	 Time used:  0.25 sec
2023-04-02 20:03:27,994 		6096 of 10000 with 99.33% 	 Time used:  0.18 sec
2023-04-02 20:03:28,227 		6120 of 10000 with 99.31% 	 Time used:  0.23 sec
2023-04-02 20:03:28,389 		6144 of 10000 with 99.32% 	 Time used:  0.16 sec
2023-04-02 20:03:28,547 		6168 of 10000 with 99.32% 	 Time used:  0.16 sec
2023-04-02 20:03:28,708 		6192 of 10000 with 99.32% 	 Time used:  0.16 sec
2023-04-02 20:03:28,900 		6216 of 10000 with 99.32% 	 Time used:  0.19 sec
2023-04-02 20:03:29,112 		6240 of 10000 with 99.33% 	 Time used:  0.21 sec
2023-04-02 20:03:29,362 		6264 of 10000 with 99.33% 	 Time used:  0.25 sec
2023-04-02 20:03:29,552 		6288 of 10000 with 99.33% 	 Time used:  0.19 sec
2023-04-02 20:03:29,703 		6312 of 10000 with 99.33% 	 Time used:  0.15 sec
2023-04-02 20:03:29,843 		6336 of 10000 with 99.34% 	 Time used:  0.14 sec
2023-04-02 20:03:30,065 		6360 of 10000 with 99.34% 	 Time used:  0.22 sec
2023-04-02 20:03:30,230 		6384 of 10000 with 99.33% 	 Time used:  0.16 sec
2023-04-02 20:03:30,406 		6408 of 10000 with 99.33% 	 Time used:  0.18 sec
2023-04-02 20:03:30,582 		6432 of 10000 with 99.33% 	 Time used:  0.18 sec
2023-04-02 20:03:30,742 		6456 of 10000 with 99.33% 	 Time used:  0.16 sec
2023-04-02 20:03:30,964 		6480 of 10000 with 99.34% 	 Time used:  0.22 sec
2023-04-02 20:03:31,152 		6504 of 10000 with 99.32% 	 Time used:  0.19 sec
2023-04-02 20:03:31,386 		6528 of 10000 with 99.33% 	 Time used:  0.23 sec
2023-04-02 20:03:31,563 		6552 of 10000 with 99.33% 	 Time used:  0.18 sec
2023-04-02 20:03:31,814 		6576 of 10000 with 99.33% 	 Time used:  0.25 sec
2023-04-02 20:03:32,034 		6600 of 10000 with 99.33% 	 Time used:  0.22 sec
2023-04-02 20:03:32,202 		6624 of 10000 with 99.34% 	 Time used:  0.17 sec
2023-04-02 20:03:32,483 		6648 of 10000 with 99.34% 	 Time used:  0.28 sec
2023-04-02 20:03:32,609 		6672 of 10000 with 99.34% 	 Time used:  0.13 sec
2023-04-02 20:03:32,851 		6696 of 10000 with 99.34% 	 Time used:  0.24 sec
2023-04-02 20:03:33,008 		6720 of 10000 with 99.35% 	 Time used:  0.16 sec
2023-04-02 20:03:33,200 		6744 of 10000 with 99.33% 	 Time used:  0.19 sec
2023-04-02 20:03:33,376 		6768 of 10000 with 99.34% 	 Time used:  0.18 sec
2023-04-02 20:03:33,553 		6792 of 10000 with 99.34% 	 Time used:  0.18 sec
2023-04-02 20:03:33,861 		6816 of 10000 with 99.34% 	 Time used:  0.31 sec
2023-04-02 20:03:34,048 		6840 of 10000 with 99.34% 	 Time used:  0.19 sec
2023-04-02 20:03:34,230 		6864 of 10000 with 99.34% 	 Time used:  0.18 sec
2023-04-02 20:03:34,412 		6888 of 10000 with 99.35% 	 Time used:  0.18 sec
2023-04-02 20:03:34,591 		6912 of 10000 with 99.35% 	 Time used:  0.18 sec
2023-04-02 20:03:34,821 		6936 of 10000 with 99.35% 	 Time used:  0.22 sec
2023-04-02 20:03:35,060 		6960 of 10000 with 99.35% 	 Time used:  0.24 sec
2023-04-02 20:03:35,266 		6984 of 10000 with 99.36% 	 Time used:  0.20 sec
2023-04-02 20:03:35,451 		7008 of 10000 with 99.36% 	 Time used:  0.18 sec
2023-04-02 20:03:35,627 		7032 of 10000 with 99.35% 	 Time used:  0.18 sec
2023-04-02 20:03:35,845 		7056 of 10000 with 99.35% 	 Time used:  0.22 sec
2023-04-02 20:03:36,023 		7080 of 10000 with 99.35% 	 Time used:  0.18 sec
2023-04-02 20:03:36,220 		7104 of 10000 with 99.35% 	 Time used:  0.20 sec
2023-04-02 20:03:36,404 		7128 of 10000 with 99.34% 	 Time used:  0.18 sec
2023-04-02 20:03:36,576 		7152 of 10000 with 99.34% 	 Time used:  0.17 sec
2023-04-02 20:03:36,753 		7176 of 10000 with 99.35% 	 Time used:  0.18 sec
2023-04-02 20:03:36,927 		7200 of 10000 with 99.35% 	 Time used:  0.17 sec
2023-04-02 20:03:37,139 		7224 of 10000 with 99.35% 	 Time used:  0.21 sec
2023-04-02 20:03:37,294 		7248 of 10000 with 99.34% 	 Time used:  0.15 sec
2023-04-02 20:03:37,485 		7272 of 10000 with 99.34% 	 Time used:  0.19 sec
2023-04-02 20:03:37,657 		7296 of 10000 with 99.34% 	 Time used:  0.17 sec
2023-04-02 20:03:37,796 		7320 of 10000 with 99.34% 	 Time used:  0.14 sec
2023-04-02 20:03:38,045 		7344 of 10000 with 99.33% 	 Time used:  0.25 sec
2023-04-02 20:03:38,275 		7368 of 10000 with 99.33% 	 Time used:  0.23 sec
2023-04-02 20:03:38,460 		7392 of 10000 with 99.34% 	 Time used:  0.19 sec
2023-04-02 20:03:38,675 		7416 of 10000 with 99.34% 	 Time used:  0.21 sec
2023-04-02 20:03:38,848 		7440 of 10000 with 99.34% 	 Time used:  0.17 sec
2023-04-02 20:03:39,008 		7464 of 10000 with 99.34% 	 Time used:  0.16 sec
2023-04-02 20:03:39,194 		7488 of 10000 with 99.35% 	 Time used:  0.18 sec
2023-04-02 20:03:39,329 		7512 of 10000 with 99.35% 	 Time used:  0.13 sec
2023-04-02 20:03:39,485 		7536 of 10000 with 99.35% 	 Time used:  0.16 sec
2023-04-02 20:03:39,649 		7560 of 10000 with 99.35% 	 Time used:  0.16 sec
2023-04-02 20:03:39,843 		7584 of 10000 with 99.35% 	 Time used:  0.19 sec
2023-04-02 20:03:39,993 		7608 of 10000 with 99.36% 	 Time used:  0.15 sec
2023-04-02 20:03:40,205 		7632 of 10000 with 99.36% 	 Time used:  0.21 sec
2023-04-02 20:03:40,376 		7656 of 10000 with 99.36% 	 Time used:  0.17 sec
2023-04-02 20:03:40,559 		7680 of 10000 with 99.36% 	 Time used:  0.18 sec
2023-04-02 20:03:40,758 		7704 of 10000 with 99.36% 	 Time used:  0.20 sec
2023-04-02 20:03:40,956 		7728 of 10000 with 99.37% 	 Time used:  0.20 sec
2023-04-02 20:03:41,143 		7752 of 10000 with 99.37% 	 Time used:  0.19 sec
2023-04-02 20:03:41,334 		7776 of 10000 with 99.37% 	 Time used:  0.19 sec
2023-04-02 20:03:41,505 		7800 of 10000 with 99.37% 	 Time used:  0.17 sec
2023-04-02 20:03:41,643 		7824 of 10000 with 99.37% 	 Time used:  0.14 sec
2023-04-02 20:03:41,804 		7848 of 10000 with 99.38% 	 Time used:  0.16 sec
2023-04-02 20:03:41,985 		7872 of 10000 with 99.38% 	 Time used:  0.18 sec
2023-04-02 20:03:42,154 		7896 of 10000 with 99.38% 	 Time used:  0.17 sec
2023-04-02 20:03:42,314 		7920 of 10000 with 99.38% 	 Time used:  0.16 sec
2023-04-02 20:03:42,482 		7944 of 10000 with 99.38% 	 Time used:  0.17 sec
2023-04-02 20:03:42,660 		7968 of 10000 with 99.39% 	 Time used:  0.18 sec
2023-04-02 20:03:42,858 		7992 of 10000 with 99.39% 	 Time used:  0.20 sec
2023-04-02 20:03:42,990 		8016 of 10000 with 99.38% 	 Time used:  0.13 sec
2023-04-02 20:03:43,137 		8040 of 10000 with 99.38% 	 Time used:  0.15 sec
2023-04-02 20:03:43,370 		8064 of 10000 with 99.38% 	 Time used:  0.23 sec
2023-04-02 20:03:43,597 		8088 of 10000 with 99.37% 	 Time used:  0.23 sec
2023-04-02 20:03:43,719 		8112 of 10000 with 99.37% 	 Time used:  0.12 sec
2023-04-02 20:03:43,860 		8136 of 10000 with 99.37% 	 Time used:  0.14 sec
2023-04-02 20:03:44,080 		8160 of 10000 with 99.38% 	 Time used:  0.22 sec
2023-04-02 20:03:44,323 		8184 of 10000 with 99.38% 	 Time used:  0.24 sec
2023-04-02 20:03:44,455 		8208 of 10000 with 99.38% 	 Time used:  0.13 sec
2023-04-02 20:03:44,655 		8232 of 10000 with 99.37% 	 Time used:  0.20 sec
2023-04-02 20:03:44,911 		8256 of 10000 with 99.37% 	 Time used:  0.26 sec
2023-04-02 20:03:45,086 		8280 of 10000 with 99.37% 	 Time used:  0.17 sec
2023-04-02 20:03:45,323 		8304 of 10000 with 99.37% 	 Time used:  0.23 sec
2023-04-02 20:03:45,482 		8328 of 10000 with 99.38% 	 Time used:  0.16 sec
2023-04-02 20:03:45,646 		8352 of 10000 with 99.38% 	 Time used:  0.16 sec
2023-04-02 20:03:45,864 		8376 of 10000 with 99.38% 	 Time used:  0.22 sec
2023-04-02 20:03:46,025 		8400 of 10000 with 99.38% 	 Time used:  0.16 sec
2023-04-02 20:03:46,166 		8424 of 10000 with 99.38% 	 Time used:  0.14 sec
2023-04-02 20:03:46,328 		8448 of 10000 with 99.38% 	 Time used:  0.16 sec
2023-04-02 20:03:46,491 		8472 of 10000 with 99.39% 	 Time used:  0.16 sec
2023-04-02 20:03:46,699 		8496 of 10000 with 99.38% 	 Time used:  0.20 sec
2023-04-02 20:03:46,873 		8520 of 10000 with 99.38% 	 Time used:  0.17 sec
2023-04-02 20:03:47,097 		8544 of 10000 with 99.38% 	 Time used:  0.22 sec
2023-04-02 20:03:47,248 		8568 of 10000 with 99.38% 	 Time used:  0.15 sec
2023-04-02 20:03:47,569 		8592 of 10000 with 99.38% 	 Time used:  0.32 sec
2023-04-02 20:03:47,700 		8616 of 10000 with 99.38% 	 Time used:  0.13 sec
2023-04-02 20:03:47,836 		8640 of 10000 with 99.38% 	 Time used:  0.14 sec
2023-04-02 20:03:47,981 		8664 of 10000 with 99.38% 	 Time used:  0.14 sec
2023-04-02 20:03:48,155 		8688 of 10000 with 99.38% 	 Time used:  0.17 sec
2023-04-02 20:03:48,305 		8712 of 10000 with 99.38% 	 Time used:  0.15 sec
2023-04-02 20:03:48,473 		8736 of 10000 with 99.38% 	 Time used:  0.17 sec
2023-04-02 20:03:48,661 		8760 of 10000 with 99.38% 	 Time used:  0.19 sec
2023-04-02 20:03:48,882 		8784 of 10000 with 99.39% 	 Time used:  0.22 sec
2023-04-02 20:03:49,110 		8808 of 10000 with 99.38% 	 Time used:  0.23 sec
2023-04-02 20:03:49,135 		8832 of 10000 with 99.37% 	 Time used:  0.02 sec
2023-04-02 20:03:49,169 		8856 of 10000 with 99.37% 	 Time used:  0.03 sec
2023-04-02 20:03:49,202 		8880 of 10000 with 99.37% 	 Time used:  0.03 sec
2023-04-02 20:03:49,235 		8904 of 10000 with 99.37% 	 Time used:  0.03 sec
2023-04-02 20:03:49,268 		8928 of 10000 with 99.37% 	 Time used:  0.03 sec
2023-04-02 20:03:49,301 		8952 of 10000 with 99.37% 	 Time used:  0.03 sec
2023-04-02 20:03:49,334 		8976 of 10000 with 99.38% 	 Time used:  0.03 sec
2023-04-02 20:03:49,367 		9000 of 10000 with 99.38% 	 Time used:  0.03 sec
2023-04-02 20:03:49,400 		9024 of 10000 with 99.38% 	 Time used:  0.03 sec
2023-04-02 20:03:49,494 		9048 of 10000 with 99.38% 	 Time used:  0.09 sec
2023-04-02 20:03:49,529 		9072 of 10000 with 99.37% 	 Time used:  0.03 sec
2023-04-02 20:03:49,561 		9096 of 10000 with 99.37% 	 Time used:  0.03 sec
2023-04-02 20:03:49,639 		9120 of 10000 with 99.38% 	 Time used:  0.08 sec
2023-04-02 20:03:49,676 		9144 of 10000 with 99.38% 	 Time used:  0.04 sec
2023-04-02 20:03:49,714 		9168 of 10000 with 99.38% 	 Time used:  0.04 sec
2023-04-02 20:03:49,747 		9192 of 10000 with 99.38% 	 Time used:  0.03 sec
2023-04-02 20:03:49,780 		9216 of 10000 with 99.37% 	 Time used:  0.03 sec
2023-04-02 20:03:49,813 		9240 of 10000 with 99.37% 	 Time used:  0.03 sec
2023-04-02 20:03:49,846 		9264 of 10000 with 99.37% 	 Time used:  0.03 sec
2023-04-02 20:03:49,879 		9288 of 10000 with 99.38% 	 Time used:  0.03 sec
2023-04-02 20:03:49,912 		9312 of 10000 with 99.38% 	 Time used:  0.03 sec
2023-04-02 20:03:49,945 		9336 of 10000 with 99.38% 	 Time used:  0.03 sec
2023-04-02 20:03:49,978 		9360 of 10000 with 99.38% 	 Time used:  0.03 sec
2023-04-02 20:03:50,038 		9384 of 10000 with 99.38% 	 Time used:  0.06 sec
2023-04-02 20:03:50,071 		9408 of 10000 with 99.38% 	 Time used:  0.03 sec
2023-04-02 20:03:50,310 		9432 of 10000 with 99.39% 	 Time used:  0.24 sec
2023-04-02 20:03:50,521 		9456 of 10000 with 99.39% 	 Time used:  0.21 sec
2023-04-02 20:03:50,719 		9480 of 10000 with 99.38% 	 Time used:  0.20 sec
2023-04-02 20:03:50,956 		9504 of 10000 with 99.38% 	 Time used:  0.24 sec
2023-04-02 20:03:51,124 		9528 of 10000 with 99.38% 	 Time used:  0.17 sec
2023-04-02 20:03:51,362 		9552 of 10000 with 99.38% 	 Time used:  0.24 sec
2023-04-02 20:03:51,596 		9576 of 10000 with 99.38% 	 Time used:  0.23 sec
2023-04-02 20:03:51,730 		9600 of 10000 with 99.39% 	 Time used:  0.13 sec
2023-04-02 20:03:51,895 		9624 of 10000 with 99.39% 	 Time used:  0.16 sec
2023-04-02 20:03:52,114 		9648 of 10000 with 99.38% 	 Time used:  0.22 sec
2023-04-02 20:03:52,311 		9672 of 10000 with 99.38% 	 Time used:  0.20 sec
2023-04-02 20:03:52,463 		9696 of 10000 with 99.38% 	 Time used:  0.15 sec
2023-04-02 20:03:52,651 		9720 of 10000 with 99.38% 	 Time used:  0.19 sec
2023-04-02 20:03:52,836 		9744 of 10000 with 99.37% 	 Time used:  0.18 sec
2023-04-02 20:03:53,030 		9768 of 10000 with 99.38% 	 Time used:  0.19 sec
2023-04-02 20:03:53,222 		9792 of 10000 with 99.38% 	 Time used:  0.19 sec
2023-04-02 20:03:53,479 		9816 of 10000 with 99.38% 	 Time used:  0.26 sec
2023-04-02 20:03:53,702 		9840 of 10000 with 99.38% 	 Time used:  0.22 sec
2023-04-02 20:03:53,833 		9864 of 10000 with 99.38% 	 Time used:  0.13 sec
2023-04-02 20:03:53,994 		9888 of 10000 with 99.37% 	 Time used:  0.16 sec
2023-04-02 20:03:54,163 		9912 of 10000 with 99.37% 	 Time used:  0.17 sec
2023-04-02 20:03:54,339 		9936 of 10000 with 99.38% 	 Time used:  0.17 sec
2023-04-02 20:03:54,492 		9960 of 10000 with 99.38% 	 Time used:  0.15 sec
2023-04-02 20:03:54,651 		9984 of 10000 with 99.38% 	 Time used:  0.16 sec
2023-04-02 20:03:54,795 		10000 of 10000 with 99.37% 	 Time used:  0.14 sec
2023-04-02 20:03:54,795 
2023-04-02 20:03:54,810 			Learning rate: weights:   1.000e-06    
2023-04-02 20:03:54,810 			Last test performance: 99.37%
2023-04-02 20:03:54,810 ----------------
2023-04-02 20:03:56,392   75  =>  0    		Training 486 pattern with 99.79% 	Forward time: 	 1.32 sec
2023-04-02 20:03:56,393 			Loss:    1.953e-04    			Backward time: 	 0.24 sec 
2023-04-02 20:03:56,545 			Learning rate: weights:   1.000e-06    
2023-04-02 20:03:56,546 			Last test performance: 99.37%
2023-04-02 20:03:56,546 ----------------
2023-04-02 20:03:59,337   75  =>  1    		Training 486 pattern with 99.79% 	Forward time: 	 2.07 sec
2023-04-02 20:03:59,338 			Loss:    2.724e-04    			Backward time: 	 0.71 sec 
2023-04-02 20:03:59,501 			Learning rate: weights:   1.000e-06    
2023-04-02 20:03:59,502 			Last test performance: 99.37%
2023-04-02 20:03:59,504 ----------------
2023-04-02 20:04:02,304   75  =>  2    		Training 486 pattern with 100.00% 	Forward time: 	 2.00 sec
2023-04-02 20:04:02,304 			Loss:    1.792e-04    			Backward time: 	 0.79 sec 
2023-04-02 20:04:02,468 			Learning rate: weights:   1.000e-06    
2023-04-02 20:04:02,468 			Last test performance: 99.37%
2023-04-02 20:04:02,469 ----------------
2023-04-02 20:04:05,097   75  =>  3    		Training 486 pattern with 99.58% 	Forward time: 	 1.80 sec
2023-04-02 20:04:05,098 			Loss:    2.070e-04    			Backward time: 	 0.81 sec 
2023-04-02 20:04:05,293 			Learning rate: weights:   1.000e-06    
2023-04-02 20:04:05,294 			Last test performance: 99.37%
2023-04-02 20:04:05,294 ----------------
2023-04-02 20:04:07,707   75  =>  4    		Training 486 pattern with 99.79% 	Forward time: 	 1.70 sec
2023-04-02 20:04:07,707 			Loss:    2.408e-04    			Backward time: 	 0.70 sec 
2023-04-02 20:04:07,893 			Learning rate: weights:   1.000e-06    
2023-04-02 20:04:07,894 			Last test performance: 99.37%
2023-04-02 20:04:07,894 ----------------
2023-04-02 20:04:10,020   75  =>  5    		Training 486 pattern with 99.58% 	Forward time: 	 1.62 sec
2023-04-02 20:04:10,020 			Loss:    5.655e-04    			Backward time: 	 0.49 sec 
2023-04-02 20:04:10,157 			Learning rate: weights:   1.000e-06    
2023-04-02 20:04:10,157 			Last test performance: 99.37%
2023-04-02 20:04:10,157 ----------------
2023-04-02 20:04:12,491   75  =>  6    		Training 486 pattern with 99.58% 	Forward time: 	 1.75 sec
2023-04-02 20:04:12,491 			Loss:    4.834e-04    			Backward time: 	 0.57 sec 
2023-04-02 20:04:12,581 			Learning rate: weights:   1.000e-06    
2023-04-02 20:04:12,581 			Last test performance: 99.37%
2023-04-02 20:04:12,582 ----------------
2023-04-02 20:04:15,224   75  =>  7    		Training 486 pattern with 99.79% 	Forward time: 	 1.97 sec
2023-04-02 20:04:15,224 			Loss:    5.095e-04    			Backward time: 	 0.66 sec 
2023-04-02 20:04:15,441 			Learning rate: weights:   1.000e-06    
2023-04-02 20:04:15,442 			Last test performance: 99.37%
2023-04-02 20:04:15,442 ----------------
2023-04-02 20:04:19,025   75  =>  8    		Training 486 pattern with 99.79% 	Forward time: 	 2.55 sec
2023-04-02 20:04:19,025 			Loss:    4.104e-04    			Backward time: 	 1.02 sec 
2023-04-02 20:04:19,105 			Learning rate: weights:   1.000e-06    
2023-04-02 20:04:19,105 			Last test performance: 99.37%
2023-04-02 20:04:19,106 ----------------
2023-04-02 20:04:20,550   75  =>  9    		Training 486 pattern with 99.79% 	Forward time: 	 1.23 sec
2023-04-02 20:04:20,550 			Loss:    2.137e-04    			Backward time: 	 0.20 sec 
2023-04-02 20:04:20,703 			Learning rate: weights:   1.000e-06    
2023-04-02 20:04:20,703 			Last test performance: 99.37%
2023-04-02 20:04:20,703 ----------------
2023-04-02 20:04:23,046   75  =>  10   		Training 486 pattern with 99.58% 	Forward time: 	 1.75 sec
2023-04-02 20:04:23,046 			Loss:    4.113e-04    			Backward time: 	 0.57 sec 
2023-04-02 20:04:23,173 			Learning rate: weights:   1.000e-06    
2023-04-02 20:04:23,173 			Last test performance: 99.37%
2023-04-02 20:04:23,173 ----------------
2023-04-02 20:04:25,935   75  =>  11   		Training 486 pattern with 100.00% 	Forward time: 	 1.94 sec
2023-04-02 20:04:25,935 			Loss:    7.792e-05    			Backward time: 	 0.81 sec 
2023-04-02 20:04:26,020 			Learning rate: weights:   1.000e-06    
2023-04-02 20:04:26,020 			Last test performance: 99.37%
2023-04-02 20:04:26,020 ----------------
2023-04-02 20:04:29,376   75  =>  12   		Training 486 pattern with 99.58% 	Forward time: 	 2.49 sec
2023-04-02 20:04:29,376 			Loss:    7.512e-04    			Backward time: 	 0.85 sec 
2023-04-02 20:04:29,551 			Learning rate: weights:   1.000e-06    
2023-04-02 20:04:29,552 			Last test performance: 99.37%
2023-04-02 20:04:29,553 ----------------
2023-04-02 20:04:31,710   75  =>  13   		Training 486 pattern with 99.79% 	Forward time: 	 1.55 sec
2023-04-02 20:04:31,710 			Loss:    2.077e-04    			Backward time: 	 0.60 sec 
2023-04-02 20:04:31,806 			Learning rate: weights:   1.000e-06    
2023-04-02 20:04:31,806 			Last test performance: 99.37%
2023-04-02 20:04:31,806 ----------------
2023-04-02 20:04:33,849   75  =>  14   		Training 486 pattern with 99.79% 	Forward time: 	 1.46 sec
2023-04-02 20:04:33,850 			Loss:    2.649e-04    			Backward time: 	 0.56 sec 
2023-04-02 20:04:34,004 			Learning rate: weights:   1.000e-06    
2023-04-02 20:04:34,005 			Last test performance: 99.37%
2023-04-02 20:04:34,005 ----------------
2023-04-02 20:04:37,095   75  =>  15   		Training 486 pattern with 99.58% 	Forward time: 	 2.10 sec
2023-04-02 20:04:37,095 			Loss:    5.132e-04    			Backward time: 	 0.98 sec 
2023-04-02 20:04:37,231 			Learning rate: weights:   1.000e-06    
2023-04-02 20:04:37,231 			Last test performance: 99.37%
2023-04-02 20:04:37,231 ----------------
2023-04-02 20:04:41,188   75  =>  16   		Training 486 pattern with 99.79% 	Forward time: 	 2.47 sec
2023-04-02 20:04:41,189 			Loss:    2.153e-04    			Backward time: 	 1.47 sec 
2023-04-02 20:04:41,476 			Learning rate: weights:   1.000e-06    
2023-04-02 20:04:41,476 			Last test performance: 99.37%
2023-04-02 20:04:41,476 ----------------
2023-04-02 20:04:44,698   75  =>  17   		Training 486 pattern with 99.79% 	Forward time: 	 2.30 sec
2023-04-02 20:04:44,698 			Loss:    6.033e-04    			Backward time: 	 0.91 sec 
2023-04-02 20:04:44,778 			Learning rate: weights:   1.000e-06    
2023-04-02 20:04:44,778 			Last test performance: 99.37%
2023-04-02 20:04:44,779 ----------------
2023-04-02 20:04:47,205   75  =>  18   		Training 486 pattern with 99.79% 	Forward time: 	 1.92 sec
2023-04-02 20:04:47,206 			Loss:    1.497e-04    			Backward time: 	 0.49 sec 
2023-04-02 20:04:47,332 			Learning rate: weights:   1.000e-06    
2023-04-02 20:04:47,332 			Last test performance: 99.37%
2023-04-02 20:04:47,333 ----------------
2023-04-02 20:04:48,926   75  =>  19   		Training 486 pattern with 99.79% 	Forward time: 	 1.27 sec
2023-04-02 20:04:48,926 			Loss:    4.116e-04    			Backward time: 	 0.31 sec 
2023-04-02 20:04:49,062 			Learning rate: weights:   1.000e-06    
2023-04-02 20:04:49,062 			Last test performance: 99.37%
2023-04-02 20:04:49,062 ----------------
2023-04-02 20:04:52,235   75  =>  20   		Training 486 pattern with 99.79% 	Forward time: 	 2.15 sec
2023-04-02 20:04:52,236 			Loss:    2.644e-04    			Backward time: 	 1.00 sec 
2023-04-02 20:04:52,335 			Learning rate: weights:   1.000e-06    
2023-04-02 20:04:52,336 			Last test performance: 99.37%
2023-04-02 20:04:52,336 ----------------
2023-04-02 20:04:55,454   75  =>  21   		Training 486 pattern with 100.00% 	Forward time: 	 2.08 sec
2023-04-02 20:04:55,455 			Loss:    2.641e-04    			Backward time: 	 1.03 sec 
2023-04-02 20:04:55,589 			Learning rate: weights:   1.000e-06    
2023-04-02 20:04:55,591 			Last test performance: 99.37%
2023-04-02 20:04:55,591 ----------------
2023-04-02 20:04:59,693   75  =>  22   		Training 486 pattern with 99.17% 	Forward time: 	 2.76 sec
2023-04-02 20:04:59,693 			Loss:    6.366e-04    			Backward time: 	 1.33 sec 
2023-04-02 20:04:59,774 			Learning rate: weights:   1.000e-06    
2023-04-02 20:04:59,774 			Last test performance: 99.37%
2023-04-02 20:04:59,774 ----------------
2023-04-02 20:05:04,015   75  =>  23   		Training 486 pattern with 99.58% 	Forward time: 	 3.17 sec
2023-04-02 20:05:04,015 			Loss:    7.223e-04    			Backward time: 	 1.05 sec 
2023-04-02 20:05:04,071 			Learning rate: weights:   1.000e-06    
2023-04-02 20:05:04,071 			Last test performance: 99.37%
2023-04-02 20:05:04,071 ----------------
2023-04-02 20:05:06,984   75  =>  24   		Training 486 pattern with 99.58% 	Forward time: 	 2.03 sec
2023-04-02 20:05:06,984 			Loss:    4.368e-04    			Backward time: 	 0.86 sec 
2023-04-02 20:05:07,156 			Learning rate: weights:   1.000e-06    
2023-04-02 20:05:07,157 			Last test performance: 99.37%
2023-04-02 20:05:07,158 ----------------
2023-04-02 20:05:10,185   75  =>  25   		Training 486 pattern with 100.00% 	Forward time: 	 2.18 sec
2023-04-02 20:05:10,185 			Loss:    2.228e-04    			Backward time: 	 0.83 sec 
2023-04-02 20:05:10,386 			Learning rate: weights:   1.000e-06    
2023-04-02 20:05:10,386 			Last test performance: 99.37%
2023-04-02 20:05:10,387 ----------------
2023-04-02 20:05:13,488   75  =>  26   		Training 486 pattern with 99.79% 	Forward time: 	 2.20 sec
2023-04-02 20:05:13,489 			Loss:    2.551e-04    			Backward time: 	 0.89 sec 
2023-04-02 20:05:13,564 			Learning rate: weights:   1.000e-06    
2023-04-02 20:05:13,564 			Last test performance: 99.37%
2023-04-02 20:05:13,564 ----------------
2023-04-02 20:05:17,033   75  =>  27   		Training 486 pattern with 99.58% 	Forward time: 	 2.31 sec
2023-04-02 20:05:17,033 			Loss:    4.718e-04    			Backward time: 	 1.14 sec 
2023-04-02 20:05:17,335 			Learning rate: weights:   1.000e-06    
2023-04-02 20:05:17,335 			Last test performance: 99.37%
2023-04-02 20:05:17,335 ----------------
2023-04-02 20:05:20,959   75  =>  28   		Training 486 pattern with 99.17% 	Forward time: 	 2.41 sec
2023-04-02 20:05:20,959 			Loss:    1.372e-03    			Backward time: 	 1.19 sec 
2023-04-02 20:05:21,081 			Learning rate: weights:   1.000e-06    
2023-04-02 20:05:21,081 			Last test performance: 99.37%
2023-04-02 20:05:21,081 ----------------
2023-04-02 20:05:23,137   75  =>  29   		Training 486 pattern with 100.00% 	Forward time: 	 1.33 sec
2023-04-02 20:05:23,138 			Loss:    1.231e-04    			Backward time: 	 0.71 sec 
2023-04-02 20:05:23,254 			Learning rate: weights:   1.000e-06    
2023-04-02 20:05:23,254 			Last test performance: 99.37%
2023-04-02 20:05:23,254 ----------------
2023-04-02 20:05:25,041   75  =>  30   		Training 486 pattern with 100.00% 	Forward time: 	 1.30 sec
2023-04-02 20:05:25,042 			Loss:    1.793e-04    			Backward time: 	 0.47 sec 
2023-04-02 20:05:25,124 			Learning rate: weights:   1.000e-06    
2023-04-02 20:05:25,124 			Last test performance: 99.37%
2023-04-02 20:05:25,124 ----------------
2023-04-02 20:05:28,658   75  =>  31   		Training 486 pattern with 99.38% 	Forward time: 	 2.29 sec
2023-04-02 20:05:28,658 			Loss:    4.308e-04    			Backward time: 	 1.23 sec 
2023-04-02 20:05:28,789 			Learning rate: weights:   1.000e-06    
2023-04-02 20:05:28,789 			Last test performance: 99.37%
2023-04-02 20:05:28,789 ----------------
2023-04-02 20:05:32,365   75  =>  32   		Training 486 pattern with 99.58% 	Forward time: 	 2.52 sec
2023-04-02 20:05:32,366 			Loss:    4.107e-04    			Backward time: 	 1.04 sec 
2023-04-02 20:05:32,530 			Learning rate: weights:   1.000e-06    
2023-04-02 20:05:32,530 			Last test performance: 99.37%
2023-04-02 20:05:32,533 ----------------
2023-04-02 20:05:36,570   75  =>  33   		Training 486 pattern with 99.17% 	Forward time: 	 2.52 sec
2023-04-02 20:05:36,570 			Loss:    5.196e-04    			Backward time: 	 1.50 sec 
2023-04-02 20:05:36,670 			Learning rate: weights:   1.000e-06    
2023-04-02 20:05:36,671 			Last test performance: 99.37%
2023-04-02 20:05:36,671 ----------------
2023-04-02 20:05:40,161   75  =>  34   		Training 486 pattern with 99.79% 	Forward time: 	 2.31 sec
2023-04-02 20:05:40,162 			Loss:    3.320e-04    			Backward time: 	 1.16 sec 
2023-04-02 20:05:40,373 			Learning rate: weights:   1.000e-06    
2023-04-02 20:05:40,373 			Last test performance: 99.37%
2023-04-02 20:05:40,373 ----------------
2023-04-02 20:05:41,870   75  =>  35   		Training 486 pattern with 99.79% 	Forward time: 	 1.30 sec
2023-04-02 20:05:41,871 			Loss:    4.290e-04    			Backward time: 	 0.16 sec 
2023-04-02 20:05:42,065 			Learning rate: weights:   1.000e-06    
2023-04-02 20:05:42,065 			Last test performance: 99.37%
2023-04-02 20:05:42,065 ----------------
2023-04-02 20:05:44,551   75  =>  36   		Training 486 pattern with 100.00% 	Forward time: 	 1.81 sec
2023-04-02 20:05:44,551 			Loss:    1.708e-04    			Backward time: 	 0.66 sec 
2023-04-02 20:05:44,706 			Learning rate: weights:   1.000e-06    
2023-04-02 20:05:44,707 			Last test performance: 99.37%
2023-04-02 20:05:44,707 ----------------
2023-04-02 20:05:46,865   75  =>  37   		Training 486 pattern with 99.79% 	Forward time: 	 1.54 sec
2023-04-02 20:05:46,865 			Loss:    2.772e-04    			Backward time: 	 0.60 sec 
2023-04-02 20:05:46,954 			Learning rate: weights:   1.000e-06    
2023-04-02 20:05:46,955 			Last test performance: 99.37%
2023-04-02 20:05:46,955 ----------------
2023-04-02 20:05:49,522   75  =>  38   		Training 486 pattern with 99.58% 	Forward time: 	 1.76 sec
2023-04-02 20:05:49,522 			Loss:    3.601e-04    			Backward time: 	 0.79 sec 
2023-04-02 20:05:49,712 			Learning rate: weights:   1.000e-06    
2023-04-02 20:05:49,713 			Last test performance: 99.37%
2023-04-02 20:05:49,713 ----------------
2023-04-02 20:05:51,371   75  =>  39   		Training 486 pattern with 99.58% 	Forward time: 	 1.39 sec
2023-04-02 20:05:51,372 			Loss:    1.521e-03    			Backward time: 	 0.25 sec 
2023-04-02 20:05:51,537 			Learning rate: weights:   1.000e-06    
2023-04-02 20:05:51,538 			Last test performance: 99.37%
2023-04-02 20:05:51,538 ----------------
2023-04-02 20:05:52,557   75  =>  40   		Training 486 pattern with 99.58% 	Forward time: 	 0.92 sec
2023-04-02 20:05:52,558 			Loss:    3.852e-04    			Backward time: 	 0.08 sec 
2023-04-02 20:05:52,714 			Learning rate: weights:   1.000e-06    
2023-04-02 20:05:52,714 			Last test performance: 99.37%
2023-04-02 20:05:52,714 ----------------
2023-04-02 20:05:54,977   75  =>  41   		Training 486 pattern with 99.58% 	Forward time: 	 1.59 sec
2023-04-02 20:05:54,978 			Loss:    6.699e-04    			Backward time: 	 0.66 sec 
2023-04-02 20:05:55,109 			Learning rate: weights:   1.000e-06    
2023-04-02 20:05:55,109 			Last test performance: 99.37%
2023-04-02 20:05:55,110 ----------------
2023-04-02 20:05:56,654   75  =>  42   		Training 486 pattern with 99.58% 	Forward time: 	 1.13 sec
2023-04-02 20:05:56,655 			Loss:    6.405e-04    			Backward time: 	 0.40 sec 
2023-04-02 20:05:56,808 			Learning rate: weights:   1.000e-06    
2023-04-02 20:05:56,809 			Last test performance: 99.37%
2023-04-02 20:05:56,810 ----------------
2023-04-02 20:05:59,209   75  =>  43   		Training 486 pattern with 99.79% 	Forward time: 	 1.69 sec
2023-04-02 20:05:59,209 			Loss:    4.294e-04    			Backward time: 	 0.68 sec 
2023-04-02 20:05:59,294 			Learning rate: weights:   1.000e-06    
2023-04-02 20:05:59,294 			Last test performance: 99.37%
2023-04-02 20:05:59,294 ----------------
2023-04-02 20:06:02,073   75  =>  44   		Training 486 pattern with 99.79% 	Forward time: 	 2.18 sec
2023-04-02 20:06:02,073 			Loss:    2.739e-04    			Backward time: 	 0.59 sec 
2023-04-02 20:06:02,305 			Learning rate: weights:   1.000e-06    
2023-04-02 20:06:02,305 			Last test performance: 99.37%
2023-04-02 20:06:02,305 ----------------
2023-04-02 20:06:06,256   75  =>  45   		Training 486 pattern with 99.58% 	Forward time: 	 2.30 sec
2023-04-02 20:06:06,256 			Loss:    3.878e-04    			Backward time: 	 1.64 sec 
2023-04-02 20:06:06,478 			Learning rate: weights:   1.000e-06    
2023-04-02 20:06:06,479 			Last test performance: 99.37%
2023-04-02 20:06:06,479 ----------------
2023-04-02 20:06:10,221   75  =>  46   		Training 486 pattern with 99.79% 	Forward time: 	 2.46 sec
2023-04-02 20:06:10,222 			Loss:    2.023e-04    			Backward time: 	 1.27 sec 
2023-04-02 20:06:10,361 			Learning rate: weights:   1.000e-06    
2023-04-02 20:06:10,361 			Last test performance: 99.37%
2023-04-02 20:06:10,361 ----------------
2023-04-02 20:06:12,040   75  =>  47   		Training 486 pattern with 99.17% 	Forward time: 	 1.33 sec
2023-04-02 20:06:12,041 			Loss:    1.479e-03    			Backward time: 	 0.34 sec 
2023-04-02 20:06:12,159 			Learning rate: weights:   1.000e-06    
2023-04-02 20:06:12,159 			Last test performance: 99.37%
2023-04-02 20:06:12,160 ----------------
2023-04-02 20:06:16,391   75  =>  48   		Training 486 pattern with 100.00% 	Forward time: 	 2.88 sec
2023-04-02 20:06:16,391 			Loss:    1.786e-04    			Backward time: 	 1.34 sec 
2023-04-02 20:06:16,509 			Learning rate: weights:   1.000e-06    
2023-04-02 20:06:16,509 			Last test performance: 99.37%
2023-04-02 20:06:16,510 ----------------
2023-04-02 20:06:17,962   75  =>  49   		Training 486 pattern with 99.79% 	Forward time: 	 1.27 sec
2023-04-02 20:06:17,962 			Loss:    3.261e-04    			Backward time: 	 0.15 sec 
2023-04-02 20:06:18,194 			Learning rate: weights:   1.000e-06    
2023-04-02 20:06:18,195 			Last test performance: 99.37%
2023-04-02 20:06:18,195 ----------------
2023-04-02 20:06:21,345   75  =>  50   		Training 486 pattern with 99.79% 	Forward time: 	 2.15 sec
2023-04-02 20:06:21,345 			Loss:    1.512e-04    			Backward time: 	 0.98 sec 
2023-04-02 20:06:21,466 			Learning rate: weights:   1.000e-06    
2023-04-02 20:06:21,466 			Last test performance: 99.37%
2023-04-02 20:06:21,467 ----------------
2023-04-02 20:06:23,438   75  =>  51   		Training 486 pattern with 99.79% 	Forward time: 	 1.46 sec
2023-04-02 20:06:23,438 			Loss:    2.800e-04    			Backward time: 	 0.50 sec 
2023-04-02 20:06:23,523 			Learning rate: weights:   1.000e-06    
2023-04-02 20:06:23,524 			Last test performance: 99.37%
2023-04-02 20:06:23,524 ----------------
2023-04-02 20:06:24,651   75  =>  52   		Training 486 pattern with 99.38% 	Forward time: 	 1.01 sec
2023-04-02 20:06:24,651 			Loss:    7.202e-04    			Backward time: 	 0.10 sec 
2023-04-02 20:06:24,870 			Learning rate: weights:   1.000e-06    
2023-04-02 20:06:24,870 			Last test performance: 99.37%
2023-04-02 20:06:24,870 ----------------
2023-04-02 20:06:29,407   75  =>  53   		Training 486 pattern with 100.00% 	Forward time: 	 3.08 sec
2023-04-02 20:06:29,407 			Loss:    1.593e-04    			Backward time: 	 1.44 sec 
2023-04-02 20:06:29,593 			Learning rate: weights:   1.000e-06    
2023-04-02 20:06:29,593 			Last test performance: 99.37%
2023-04-02 20:06:29,593 ----------------
2023-04-02 20:06:31,049   75  =>  54   		Training 486 pattern with 100.00% 	Forward time: 	 1.21 sec
2023-04-02 20:06:31,049 			Loss:    2.221e-04    			Backward time: 	 0.23 sec 
2023-04-02 20:06:31,292 			Learning rate: weights:   1.000e-06    
2023-04-02 20:06:31,292 			Last test performance: 99.37%
2023-04-02 20:06:31,293 ----------------
2023-04-02 20:06:34,312   75  =>  55   		Training 486 pattern with 99.58% 	Forward time: 	 2.04 sec
2023-04-02 20:06:34,312 			Loss:    5.497e-04    			Backward time: 	 0.96 sec 
2023-04-02 20:06:34,422 			Learning rate: weights:   1.000e-06    
2023-04-02 20:06:34,422 			Last test performance: 99.37%
2023-04-02 20:06:34,423 ----------------
2023-04-02 20:06:38,006   75  =>  56   		Training 486 pattern with 100.00% 	Forward time: 	 2.63 sec
2023-04-02 20:06:38,006 			Loss:    1.373e-04    			Backward time: 	 0.94 sec 
2023-04-02 20:06:38,087 			Learning rate: weights:   1.000e-06    
2023-04-02 20:06:38,087 			Last test performance: 99.37%
2023-04-02 20:06:38,087 ----------------
2023-04-02 20:06:39,977   75  =>  57   		Training 486 pattern with 99.58% 	Forward time: 	 1.47 sec
2023-04-02 20:06:39,978 			Loss:    2.074e-04    			Backward time: 	 0.40 sec 
2023-04-02 20:06:40,101 			Learning rate: weights:   1.000e-06    
2023-04-02 20:06:40,101 			Last test performance: 99.37%
2023-04-02 20:06:40,102 ----------------
2023-04-02 20:06:42,440   75  =>  58   		Training 486 pattern with 99.58% 	Forward time: 	 1.71 sec
2023-04-02 20:06:42,441 			Loss:    4.294e-04    			Backward time: 	 0.60 sec 
2023-04-02 20:06:42,604 			Learning rate: weights:   1.000e-06    
2023-04-02 20:06:42,604 			Last test performance: 99.37%
2023-04-02 20:06:42,606 ----------------
2023-04-02 20:06:44,451   75  =>  59   		Training 486 pattern with 99.79% 	Forward time: 	 1.51 sec
2023-04-02 20:06:44,451 			Loss:    5.233e-04    			Backward time: 	 0.31 sec 
2023-04-02 20:06:44,719 			Learning rate: weights:   1.000e-06    
2023-04-02 20:06:44,719 			Last test performance: 99.37%
2023-04-02 20:06:44,719 ----------------
2023-04-02 20:06:47,181   75  =>  60   		Training 486 pattern with 99.58% 	Forward time: 	 1.94 sec
2023-04-02 20:06:47,181 			Loss:    4.381e-04    			Backward time: 	 0.50 sec 
2023-04-02 20:06:47,269 			Learning rate: weights:   1.000e-06    
2023-04-02 20:06:47,269 			Last test performance: 99.37%
2023-04-02 20:06:47,269 ----------------
2023-04-02 20:06:49,917   75  =>  61   		Training 486 pattern with 99.79% 	Forward time: 	 1.90 sec
2023-04-02 20:06:49,917 			Loss:    3.189e-04    			Backward time: 	 0.73 sec 
2023-04-02 20:06:50,071 			Learning rate: weights:   1.000e-06    
2023-04-02 20:06:50,071 			Last test performance: 99.37%
2023-04-02 20:06:50,071 ----------------
2023-04-02 20:06:51,803   75  =>  62   		Training 486 pattern with 99.38% 	Forward time: 	 1.34 sec
2023-04-02 20:06:51,803 			Loss:    6.587e-04    			Backward time: 	 0.37 sec 
2023-04-02 20:06:51,890 			Learning rate: weights:   1.000e-06    
2023-04-02 20:06:51,891 			Last test performance: 99.37%
2023-04-02 20:06:51,891 ----------------
2023-04-02 20:06:54,105   75  =>  63   		Training 486 pattern with 99.79% 	Forward time: 	 1.66 sec
2023-04-02 20:06:54,106 			Loss:    7.447e-04    			Backward time: 	 0.54 sec 
2023-04-02 20:06:54,206 			Learning rate: weights:   1.000e-06    
2023-04-02 20:06:54,207 			Last test performance: 99.37%
2023-04-02 20:06:54,207 ----------------
2023-04-02 20:06:56,539   75  =>  64   		Training 486 pattern with 100.00% 	Forward time: 	 1.65 sec
2023-04-02 20:06:56,539 			Loss:    1.161e-04    			Backward time: 	 0.66 sec 
2023-04-02 20:06:56,737 			Learning rate: weights:   1.000e-06    
2023-04-02 20:06:56,741 			Last test performance: 99.37%
2023-04-02 20:06:56,741 ----------------
2023-04-02 20:06:59,892   75  =>  65   		Training 486 pattern with 99.58% 	Forward time: 	 2.39 sec
2023-04-02 20:06:59,892 			Loss:    3.178e-04    			Backward time: 	 0.74 sec 
2023-04-02 20:07:00,024 			Learning rate: weights:   1.000e-06    
2023-04-02 20:07:00,024 			Last test performance: 99.37%
2023-04-02 20:07:00,025 ----------------
2023-04-02 20:07:02,040   75  =>  66   		Training 486 pattern with 99.79% 	Forward time: 	 1.75 sec
2023-04-02 20:07:02,041 			Loss:    1.969e-04    			Backward time: 	 0.24 sec 
2023-04-02 20:07:02,120 			Learning rate: weights:   1.000e-06    
2023-04-02 20:07:02,121 			Last test performance: 99.37%
2023-04-02 20:07:02,121 ----------------
2023-04-02 20:07:03,808   75  =>  67   		Training 486 pattern with 99.79% 	Forward time: 	 1.43 sec
2023-04-02 20:07:03,808 			Loss:    2.646e-04    			Backward time: 	 0.23 sec 
2023-04-02 20:07:03,989 			Learning rate: weights:   1.000e-06    
2023-04-02 20:07:03,989 			Last test performance: 99.37%
2023-04-02 20:07:03,989 ----------------
2023-04-02 20:07:06,996   75  =>  68   		Training 486 pattern with 99.58% 	Forward time: 	 2.11 sec
2023-04-02 20:07:06,996 			Loss:    3.493e-04    			Backward time: 	 0.88 sec 
2023-04-02 20:07:07,190 			Learning rate: weights:   1.000e-06    
2023-04-02 20:07:07,190 			Last test performance: 99.37%
2023-04-02 20:07:07,190 ----------------
2023-04-02 20:07:10,140   75  =>  69   		Training 486 pattern with 99.79% 	Forward time: 	 2.15 sec
2023-04-02 20:07:10,141 			Loss:    1.759e-04    			Backward time: 	 0.78 sec 
2023-04-02 20:07:10,361 			Learning rate: weights:   1.000e-06    
2023-04-02 20:07:10,361 			Last test performance: 99.37%
2023-04-02 20:07:10,361 ----------------
2023-04-02 20:07:14,323   75  =>  70   		Training 486 pattern with 100.00% 	Forward time: 	 2.81 sec
2023-04-02 20:07:14,323 			Loss:    9.845e-05    			Backward time: 	 1.13 sec 
2023-04-02 20:07:14,455 			Learning rate: weights:   1.000e-06    
2023-04-02 20:07:14,455 			Last test performance: 99.37%
2023-04-02 20:07:14,455 ----------------
2023-04-02 20:07:16,427   75  =>  71   		Training 486 pattern with 99.79% 	Forward time: 	 1.57 sec
2023-04-02 20:07:16,428 			Loss:    2.121e-04    			Backward time: 	 0.39 sec 
2023-04-02 20:07:16,622 			Learning rate: weights:   1.000e-06    
2023-04-02 20:07:16,622 			Last test performance: 99.37%
2023-04-02 20:07:16,622 ----------------
2023-04-02 20:07:18,840   75  =>  72   		Training 486 pattern with 99.79% 	Forward time: 	 1.71 sec
2023-04-02 20:07:18,841 			Loss:    1.836e-04    			Backward time: 	 0.49 sec 
2023-04-02 20:07:19,049 			Learning rate: weights:   1.000e-06    
2023-04-02 20:07:19,049 			Last test performance: 99.37%
2023-04-02 20:07:19,049 ----------------
2023-04-02 20:07:22,644   75  =>  73   		Training 486 pattern with 100.00% 	Forward time: 	 2.60 sec
2023-04-02 20:07:22,644 			Loss:    1.780e-04    			Backward time: 	 0.97 sec 
2023-04-02 20:07:22,853 			Learning rate: weights:   1.000e-06    
2023-04-02 20:07:22,854 			Last test performance: 99.37%
2023-04-02 20:07:22,854 ----------------
2023-04-02 20:07:24,777   75  =>  74   		Training 486 pattern with 99.17% 	Forward time: 	 1.42 sec
2023-04-02 20:07:24,777 			Loss:    8.389e-04    			Backward time: 	 0.49 sec 
2023-04-02 20:07:24,926 			Learning rate: weights:   1.000e-06    
2023-04-02 20:07:24,926 			Last test performance: 99.37%
2023-04-02 20:07:24,926 ----------------
2023-04-02 20:07:26,644   75  =>  75   		Training 486 pattern with 99.58% 	Forward time: 	 1.46 sec
2023-04-02 20:07:26,644 			Loss:    3.381e-04    			Backward time: 	 0.24 sec 
2023-04-02 20:07:26,751 			Learning rate: weights:   1.000e-06    
2023-04-02 20:07:26,752 			Last test performance: 99.37%
2023-04-02 20:07:26,752 ----------------
2023-04-02 20:07:27,937   75  =>  76   		Training 486 pattern with 99.79% 	Forward time: 	 1.01 sec
2023-04-02 20:07:27,937 			Loss:    2.579e-04    			Backward time: 	 0.16 sec 
2023-04-02 20:07:28,023 			Learning rate: weights:   1.000e-06    
2023-04-02 20:07:28,023 			Last test performance: 99.37%
2023-04-02 20:07:28,023 ----------------
2023-04-02 20:07:29,619   75  =>  77   		Training 486 pattern with 99.58% 	Forward time: 	 1.23 sec
2023-04-02 20:07:29,620 			Loss:    5.437e-04    			Backward time: 	 0.35 sec 
2023-04-02 20:07:29,707 			Learning rate: weights:   1.000e-06    
2023-04-02 20:07:29,708 			Last test performance: 99.37%
2023-04-02 20:07:29,708 ----------------
2023-04-02 20:07:31,055   75  =>  78   		Training 486 pattern with 99.79% 	Forward time: 	 1.22 sec
2023-04-02 20:07:31,056 			Loss:    2.321e-04    			Backward time: 	 0.11 sec 
2023-04-02 20:07:31,266 			Learning rate: weights:   1.000e-06    
2023-04-02 20:07:31,267 			Last test performance: 99.37%
2023-04-02 20:07:31,267 ----------------
2023-04-02 20:07:35,028   75  =>  79   		Training 486 pattern with 99.58% 	Forward time: 	 2.50 sec
2023-04-02 20:07:35,028 			Loss:    4.418e-04    			Backward time: 	 1.25 sec 
2023-04-02 20:07:35,240 			Learning rate: weights:   1.000e-06    
2023-04-02 20:07:35,240 			Last test performance: 99.37%
2023-04-02 20:07:35,241 ----------------
2023-04-02 20:07:37,631   75  =>  80   		Training 486 pattern with 99.79% 	Forward time: 	 1.70 sec
2023-04-02 20:07:37,631 			Loss:    3.881e-04    			Backward time: 	 0.67 sec 
2023-04-02 20:07:37,767 			Learning rate: weights:   1.000e-06    
2023-04-02 20:07:37,767 			Last test performance: 99.37%
2023-04-02 20:07:37,767 ----------------
2023-04-02 20:07:40,188   75  =>  81   		Training 486 pattern with 99.79% 	Forward time: 	 1.79 sec
2023-04-02 20:07:40,188 			Loss:    4.485e-04    			Backward time: 	 0.61 sec 
2023-04-02 20:07:40,379 			Learning rate: weights:   1.000e-06    
2023-04-02 20:07:40,381 			Last test performance: 99.37%
2023-04-02 20:07:40,382 ----------------
2023-04-02 20:07:42,767   75  =>  82   		Training 486 pattern with 99.79% 	Forward time: 	 1.87 sec
2023-04-02 20:07:42,768 			Loss:    2.425e-04    			Backward time: 	 0.50 sec 
2023-04-02 20:07:42,836 			Learning rate: weights:   1.000e-06    
2023-04-02 20:07:42,836 			Last test performance: 99.37%
2023-04-02 20:07:42,836 ----------------
2023-04-02 20:07:46,020   75  =>  83   		Training 486 pattern with 100.00% 	Forward time: 	 2.14 sec
2023-04-02 20:07:46,020 			Loss:    1.096e-04    			Backward time: 	 1.03 sec 
2023-04-02 20:07:46,145 			Learning rate: weights:   1.000e-06    
2023-04-02 20:07:46,146 			Last test performance: 99.37%
2023-04-02 20:07:46,146 ----------------
2023-04-02 20:07:48,549   75  =>  84   		Training 486 pattern with 99.79% 	Forward time: 	 1.64 sec
2023-04-02 20:07:48,550 			Loss:    2.589e-04    			Backward time: 	 0.74 sec 
2023-04-02 20:07:48,864 			Learning rate: weights:   1.000e-06    
2023-04-02 20:07:48,864 			Last test performance: 99.37%
2023-04-02 20:07:48,865 ----------------
2023-04-02 20:07:50,532   75  =>  85   		Training 486 pattern with 100.00% 	Forward time: 	 1.31 sec
2023-04-02 20:07:50,533 			Loss:    8.509e-05    			Backward time: 	 0.33 sec 
2023-04-02 20:07:50,699 			Learning rate: weights:   1.000e-06    
2023-04-02 20:07:50,702 			Last test performance: 99.37%
2023-04-02 20:07:50,702 ----------------
2023-04-02 20:07:52,772   75  =>  86   		Training 486 pattern with 99.38% 	Forward time: 	 1.57 sec
2023-04-02 20:07:52,773 			Loss:    8.380e-04    			Backward time: 	 0.48 sec 
2023-04-02 20:07:52,943 			Learning rate: weights:   1.000e-06    
2023-04-02 20:07:52,948 			Last test performance: 99.37%
2023-04-02 20:07:52,948 ----------------
2023-04-02 20:07:54,347   75  =>  87   		Training 486 pattern with 99.58% 	Forward time: 	 1.25 sec
2023-04-02 20:07:54,348 			Loss:    5.677e-04    			Backward time: 	 0.13 sec 
2023-04-02 20:07:54,650 			Learning rate: weights:   1.000e-06    
2023-04-02 20:07:54,651 			Last test performance: 99.37%
2023-04-02 20:07:54,651 ----------------
2023-04-02 20:07:57,816   75  =>  88   		Training 486 pattern with 99.58% 	Forward time: 	 2.07 sec
2023-04-02 20:07:57,816 			Loss:    4.511e-04    			Backward time: 	 1.08 sec 
2023-04-02 20:07:58,019 			Learning rate: weights:   1.000e-06    
2023-04-02 20:07:58,019 			Last test performance: 99.37%
2023-04-02 20:07:58,019 ----------------
2023-04-02 20:08:00,956   75  =>  89   		Training 486 pattern with 100.00% 	Forward time: 	 2.08 sec
2023-04-02 20:08:00,956 			Loss:    1.694e-04    			Backward time: 	 0.84 sec 
2023-04-02 20:08:01,143 			Learning rate: weights:   1.000e-06    
2023-04-02 20:08:01,144 			Last test performance: 99.37%
2023-04-02 20:08:01,145 ----------------
2023-04-02 20:08:02,966   75  =>  90   		Training 486 pattern with 99.58% 	Forward time: 	 1.42 sec
2023-04-02 20:08:02,967 			Loss:    5.517e-04    			Backward time: 	 0.32 sec 
2023-04-02 20:08:03,169 			Learning rate: weights:   1.000e-06    
2023-04-02 20:08:03,169 			Last test performance: 99.37%
2023-04-02 20:08:03,170 ----------------
2023-04-02 20:08:06,125   75  =>  91   		Training 486 pattern with 99.79% 	Forward time: 	 2.01 sec
2023-04-02 20:08:06,125 			Loss:    3.505e-04    			Backward time: 	 0.92 sec 
2023-04-02 20:08:06,210 			Learning rate: weights:   1.000e-06    
2023-04-02 20:08:06,210 			Last test performance: 99.37%
2023-04-02 20:08:06,211 ----------------
2023-04-02 20:08:07,780   75  =>  92   		Training 486 pattern with 99.79% 	Forward time: 	 1.23 sec
2023-04-02 20:08:07,780 			Loss:    1.911e-04    			Backward time: 	 0.31 sec 
2023-04-02 20:08:07,967 			Learning rate: weights:   1.000e-06    
2023-04-02 20:08:07,967 			Last test performance: 99.37%
2023-04-02 20:08:07,967 ----------------
2023-04-02 20:08:09,811   75  =>  93   		Training 486 pattern with 99.58% 	Forward time: 	 1.47 sec
2023-04-02 20:08:09,812 			Loss:    3.069e-04    			Backward time: 	 0.36 sec 
2023-04-02 20:08:10,133 			Learning rate: weights:   1.000e-06    
2023-04-02 20:08:10,133 			Last test performance: 99.37%
2023-04-02 20:08:10,134 ----------------
2023-04-02 20:08:12,750   75  =>  94   		Training 486 pattern with 99.79% 	Forward time: 	 1.93 sec
2023-04-02 20:08:12,750 			Loss:    4.082e-04    			Backward time: 	 0.67 sec 
2023-04-02 20:08:12,956 			Learning rate: weights:   1.000e-06    
2023-04-02 20:08:12,956 			Last test performance: 99.37%
2023-04-02 20:08:12,956 ----------------
2023-04-02 20:08:15,493   75  =>  95   		Training 486 pattern with 99.79% 	Forward time: 	 1.88 sec
2023-04-02 20:08:15,493 			Loss:    3.286e-04    			Backward time: 	 0.64 sec 
2023-04-02 20:08:15,623 			Learning rate: weights:   1.000e-06    
2023-04-02 20:08:15,623 			Last test performance: 99.37%
2023-04-02 20:08:15,623 ----------------
2023-04-02 20:08:16,796   75  =>  96   		Training 486 pattern with 99.58% 	Forward time: 	 0.96 sec
2023-04-02 20:08:16,797 			Loss:    8.834e-04    			Backward time: 	 0.20 sec 
2023-04-02 20:08:16,964 			Learning rate: weights:   1.000e-06    
2023-04-02 20:08:16,964 			Last test performance: 99.37%
2023-04-02 20:08:16,964 ----------------
2023-04-02 20:08:18,362   75  =>  97   		Training 486 pattern with 100.00% 	Forward time: 	 1.14 sec
2023-04-02 20:08:18,363 			Loss:    1.980e-04    			Backward time: 	 0.24 sec 
2023-04-02 20:08:18,565 			Learning rate: weights:   1.000e-06    
2023-04-02 20:08:18,565 			Last test performance: 99.37%
2023-04-02 20:08:18,565 ----------------
2023-04-02 20:08:19,704   75  =>  98   		Training 486 pattern with 99.38% 	Forward time: 	 1.07 sec
2023-04-02 20:08:19,705 			Loss:    5.589e-04    			Backward time: 	 0.06 sec 
2023-04-02 20:08:19,840 			Learning rate: weights:   1.000e-06    
2023-04-02 20:08:19,840 			Last test performance: 99.37%
2023-04-02 20:08:19,840 ----------------
2023-04-02 20:08:21,220   75  =>  99   		Training 486 pattern with 99.58% 	Forward time: 	 1.25 sec
2023-04-02 20:08:21,220 			Loss:    3.650e-04    			Backward time: 	 0.11 sec 
2023-04-02 20:08:21,473 			Learning rate: weights:   1.000e-06    
2023-04-02 20:08:21,473 			Last test performance: 99.37%
2023-04-02 20:08:21,473 ----------------
2023-04-02 20:08:23,278   75  => 100   		Training 486 pattern with 99.17% 	Forward time: 	 1.45 sec
2023-04-02 20:08:23,278 			Loss:    8.138e-04    			Backward time: 	 0.34 sec 
2023-04-02 20:08:23,404 			Learning rate: weights:   1.000e-06    
2023-04-02 20:08:23,404 			Last test performance: 99.37%
2023-04-02 20:08:23,404 ----------------
2023-04-02 20:08:25,374   75  => 101   		Training 486 pattern with 99.79% 	Forward time: 	 1.50 sec
2023-04-02 20:08:25,374 			Loss:    2.862e-04    			Backward time: 	 0.45 sec 
2023-04-02 20:08:25,476 			Learning rate: weights:   1.000e-06    
2023-04-02 20:08:25,476 			Last test performance: 99.37%
2023-04-02 20:08:25,476 ----------------
2023-04-02 20:08:28,022   75  => 102   		Training 486 pattern with 99.79% 	Forward time: 	 1.94 sec
2023-04-02 20:08:28,022 			Loss:    3.040e-04    			Backward time: 	 0.59 sec 
2023-04-02 20:08:28,128 			Learning rate: weights:   1.000e-06    
2023-04-02 20:08:28,128 			Last test performance: 99.37%
2023-04-02 20:08:28,128 ----------------
2023-04-02 20:08:29,589   75  => 103   		Training 486 pattern with 99.58% 	Forward time: 	 1.18 sec
2023-04-02 20:08:29,589 			Loss:    7.848e-04    			Backward time: 	 0.26 sec 
2023-04-02 20:08:29,808 			Learning rate: weights:   1.000e-06    
2023-04-02 20:08:29,808 			Last test performance: 99.37%
2023-04-02 20:08:29,808 ----------------
2023-04-02 20:08:30,639   75  => 104   		Training 486 pattern with 100.00% 	Forward time: 	 0.75 sec
2023-04-02 20:08:30,640 			Loss:    2.176e-04    			Backward time: 	 0.06 sec 
2023-04-02 20:08:30,891 			Learning rate: weights:   1.000e-06    
2023-04-02 20:08:30,891 			Last test performance: 99.37%
2023-04-02 20:08:30,891 ----------------
2023-04-02 20:08:32,010   75  => 105   		Training 486 pattern with 99.17% 	Forward time: 	 1.00 sec
2023-04-02 20:08:32,010 			Loss:    6.575e-04    			Backward time: 	 0.10 sec 
2023-04-02 20:08:32,119 			Learning rate: weights:   1.000e-06    
2023-04-02 20:08:32,119 			Last test performance: 99.37%
2023-04-02 20:08:32,120 ----------------
2023-04-02 20:08:34,008   75  => 106   		Training 486 pattern with 99.17% 	Forward time: 	 1.52 sec
2023-04-02 20:08:34,009 			Loss:    5.164e-04    			Backward time: 	 0.36 sec 
2023-04-02 20:08:34,096 			Learning rate: weights:   1.000e-06    
2023-04-02 20:08:34,096 			Last test performance: 99.37%
2023-04-02 20:08:34,096 ----------------
2023-04-02 20:08:35,964   75  => 107   		Training 486 pattern with 100.00% 	Forward time: 	 1.58 sec
2023-04-02 20:08:35,964 			Loss:    1.987e-04    			Backward time: 	 0.27 sec 
2023-04-02 20:08:36,109 			Learning rate: weights:   1.000e-06    
2023-04-02 20:08:36,110 			Last test performance: 99.37%
2023-04-02 20:08:36,110 ----------------
2023-04-02 20:08:37,758   75  => 108   		Training 486 pattern with 99.79% 	Forward time: 	 1.30 sec
2023-04-02 20:08:37,758 			Loss:    4.228e-04    			Backward time: 	 0.33 sec 
2023-04-02 20:08:37,844 			Learning rate: weights:   1.000e-06    
2023-04-02 20:08:37,844 			Last test performance: 99.37%
2023-04-02 20:08:37,844 ----------------
2023-04-02 20:08:39,523   75  => 109   		Training 486 pattern with 100.00% 	Forward time: 	 1.39 sec
2023-04-02 20:08:39,523 			Loss:    8.077e-05    			Backward time: 	 0.27 sec 
2023-04-02 20:08:39,604 			Learning rate: weights:   1.000e-06    
2023-04-02 20:08:39,604 			Last test performance: 99.37%
2023-04-02 20:08:39,604 ----------------
2023-04-02 20:08:41,047   75  => 110   		Training 486 pattern with 99.79% 	Forward time: 	 0.95 sec
2023-04-02 20:08:41,048 			Loss:    2.483e-04    			Backward time: 	 0.48 sec 
2023-04-02 20:08:41,192 			Learning rate: weights:   1.000e-06    
2023-04-02 20:08:41,193 			Last test performance: 99.37%
2023-04-02 20:08:41,193 ----------------
2023-04-02 20:08:42,561   75  => 111   		Training 486 pattern with 99.17% 	Forward time: 	 1.08 sec
2023-04-02 20:08:42,561 			Loss:    1.549e-03    			Backward time: 	 0.28 sec 
2023-04-02 20:08:42,731 			Learning rate: weights:   1.000e-06    
2023-04-02 20:08:42,731 			Last test performance: 99.37%
2023-04-02 20:08:42,731 ----------------
2023-04-02 20:08:44,767   75  => 112   		Training 486 pattern with 99.58% 	Forward time: 	 1.43 sec
2023-04-02 20:08:44,767 			Loss:    7.879e-04    			Backward time: 	 0.59 sec 
2023-04-02 20:08:44,924 			Learning rate: weights:   1.000e-06    
2023-04-02 20:08:44,925 			Last test performance: 99.37%
2023-04-02 20:08:44,925 ----------------
2023-04-02 20:08:46,699   75  => 113   		Training 486 pattern with 99.58% 	Forward time: 	 1.39 sec
2023-04-02 20:08:46,700 			Loss:    2.784e-04    			Backward time: 	 0.37 sec 
2023-04-02 20:08:46,971 			Learning rate: weights:   1.000e-06    
2023-04-02 20:08:46,972 			Last test performance: 99.37%
2023-04-02 20:08:46,972 ----------------
2023-04-02 20:08:48,795   75  => 114   		Training 486 pattern with 99.58% 	Forward time: 	 1.35 sec
2023-04-02 20:08:48,796 			Loss:    4.048e-04    			Backward time: 	 0.46 sec 
2023-04-02 20:08:48,883 			Learning rate: weights:   1.000e-06    
2023-04-02 20:08:48,883 			Last test performance: 99.37%
2023-04-02 20:08:48,884 ----------------
2023-04-02 20:08:50,484   75  => 115   		Training 486 pattern with 99.79% 	Forward time: 	 1.26 sec
2023-04-02 20:08:50,485 			Loss:    5.685e-04    			Backward time: 	 0.31 sec 
2023-04-02 20:08:50,764 			Learning rate: weights:   1.000e-06    
2023-04-02 20:08:50,765 			Last test performance: 99.37%
2023-04-02 20:08:50,765 ----------------
2023-04-02 20:08:52,929   75  => 116   		Training 486 pattern with 99.79% 	Forward time: 	 1.67 sec
2023-04-02 20:08:52,929 			Loss:    2.361e-04    			Backward time: 	 0.48 sec 
2023-04-02 20:08:53,032 			Learning rate: weights:   1.000e-06    
2023-04-02 20:08:53,032 			Last test performance: 99.37%
2023-04-02 20:08:53,032 ----------------
2023-04-02 20:08:56,023   75  => 117   		Training 486 pattern with 99.79% 	Forward time: 	 2.19 sec
2023-04-02 20:08:56,024 			Loss:    5.754e-04    			Backward time: 	 0.79 sec 
2023-04-02 20:08:56,105 			Learning rate: weights:   1.000e-06    
2023-04-02 20:08:56,105 			Last test performance: 99.37%
2023-04-02 20:08:56,105 ----------------
2023-04-02 20:08:57,755   75  => 118   		Training 486 pattern with 99.58% 	Forward time: 	 1.19 sec
2023-04-02 20:08:57,755 			Loss:    4.746e-04    			Backward time: 	 0.44 sec 
2023-04-02 20:08:57,908 			Learning rate: weights:   1.000e-06    
2023-04-02 20:08:57,909 			Last test performance: 99.37%
2023-04-02 20:08:57,909 ----------------
2023-04-02 20:08:59,733   75  => 119   		Training 486 pattern with 100.00% 	Forward time: 	 1.35 sec
2023-04-02 20:08:59,733 			Loss:    2.009e-04    			Backward time: 	 0.45 sec 
2023-04-02 20:08:59,994 			Learning rate: weights:   1.000e-06    
2023-04-02 20:08:59,995 			Last test performance: 99.37%
2023-04-02 20:08:59,995 ----------------
2023-04-02 20:09:00,969   75  => 120   		Training 486 pattern with 99.38% 	Forward time: 	 0.82 sec
2023-04-02 20:09:00,969 			Loss:    5.402e-04    			Backward time: 	 0.14 sec 
2023-04-02 20:09:01,121 			Learning rate: weights:   1.000e-06    
2023-04-02 20:09:01,121 			Last test performance: 99.37%
2023-04-02 20:09:01,122 ----------------
2023-04-02 20:09:03,749   75  => 121   		Training 486 pattern with 99.79% 	Forward time: 	 2.00 sec
2023-04-02 20:09:03,749 			Loss:    2.465e-04    			Backward time: 	 0.61 sec 
2023-04-02 20:09:03,830 			Learning rate: weights:   1.000e-06    
2023-04-02 20:09:03,831 			Last test performance: 99.37%
2023-04-02 20:09:03,831 ----------------
2023-04-02 20:09:04,892   75  => 122   		Training 486 pattern with 100.00% 	Forward time: 	 0.99 sec
2023-04-02 20:09:04,892 			Loss:    2.088e-04    			Backward time: 	 0.05 sec 
2023-04-02 20:09:04,978 			Learning rate: weights:   1.000e-06    
2023-04-02 20:09:04,978 			Last test performance: 99.37%
2023-04-02 20:09:04,979 ----------------
2023-04-02 20:09:07,272   75  => 123   		Training 486 pattern with 99.17% 	Forward time: 	 1.86 sec
2023-04-02 20:09:07,272 			Loss:    9.679e-04    			Backward time: 	 0.41 sec 
2023-04-02 20:09:07,458 			Learning rate: weights:   1.000e-06    
2023-04-02 20:09:07,459 			Last test performance: 99.37%
2023-04-02 20:09:07,459 ----------------
2023-04-02 20:09:10,485   75  => 124   		Training 486 pattern with 99.58% 	Forward time: 	 1.98 sec
2023-04-02 20:09:10,485 			Loss:    5.592e-04    			Backward time: 	 1.03 sec 
2023-04-02 20:09:10,740 
2023-04-02 20:09:10,741 Testing:
2023-04-02 20:09:11,004 		24 of 10000 with 91.67% 	 Time used:  0.26 sec
2023-04-02 20:09:11,181 		48 of 10000 with 95.83% 	 Time used:  0.18 sec
2023-04-02 20:09:11,365 		72 of 10000 with 97.22% 	 Time used:  0.18 sec
2023-04-02 20:09:11,548 		96 of 10000 with 96.88% 	 Time used:  0.18 sec
2023-04-02 20:09:11,726 		120 of 10000 with 97.50% 	 Time used:  0.18 sec
2023-04-02 20:09:11,899 		144 of 10000 with 97.22% 	 Time used:  0.17 sec
2023-04-02 20:09:12,098 		168 of 10000 with 97.02% 	 Time used:  0.20 sec
2023-04-02 20:09:12,273 		192 of 10000 with 97.40% 	 Time used:  0.17 sec
2023-04-02 20:09:12,473 		216 of 10000 with 97.69% 	 Time used:  0.20 sec
2023-04-02 20:09:12,696 		240 of 10000 with 97.92% 	 Time used:  0.22 sec
2023-04-02 20:09:12,872 		264 of 10000 with 98.11% 	 Time used:  0.17 sec
2023-04-02 20:09:13,021 		288 of 10000 with 98.26% 	 Time used:  0.15 sec
2023-04-02 20:09:13,195 		312 of 10000 with 98.08% 	 Time used:  0.17 sec
2023-04-02 20:09:13,495 		336 of 10000 with 98.21% 	 Time used:  0.30 sec
2023-04-02 20:09:13,687 		360 of 10000 with 98.33% 	 Time used:  0.19 sec
2023-04-02 20:09:13,928 		384 of 10000 with 98.44% 	 Time used:  0.24 sec
2023-04-02 20:09:14,085 		408 of 10000 with 98.53% 	 Time used:  0.16 sec
2023-04-02 20:09:14,278 		432 of 10000 with 98.61% 	 Time used:  0.19 sec
2023-04-02 20:09:14,451 		456 of 10000 with 98.46% 	 Time used:  0.17 sec
2023-04-02 20:09:14,625 		480 of 10000 with 98.54% 	 Time used:  0.17 sec
2023-04-02 20:09:14,801 		504 of 10000 with 98.61% 	 Time used:  0.18 sec
2023-04-02 20:09:14,962 		528 of 10000 with 98.67% 	 Time used:  0.16 sec
2023-04-02 20:09:15,184 		552 of 10000 with 98.73% 	 Time used:  0.22 sec
2023-04-02 20:09:15,356 		576 of 10000 with 98.78% 	 Time used:  0.17 sec
2023-04-02 20:09:15,544 		600 of 10000 with 98.83% 	 Time used:  0.19 sec
2023-04-02 20:09:15,727 		624 of 10000 with 98.88% 	 Time used:  0.18 sec
2023-04-02 20:09:15,869 		648 of 10000 with 98.92% 	 Time used:  0.14 sec
2023-04-02 20:09:16,055 		672 of 10000 with 98.96% 	 Time used:  0.18 sec
2023-04-02 20:09:16,195 		696 of 10000 with 98.99% 	 Time used:  0.14 sec
2023-04-02 20:09:16,361 		720 of 10000 with 99.03% 	 Time used:  0.16 sec
2023-04-02 20:09:16,546 		744 of 10000 with 99.06% 	 Time used:  0.18 sec
2023-04-02 20:09:16,747 		768 of 10000 with 99.09% 	 Time used:  0.20 sec
2023-04-02 20:09:16,997 		792 of 10000 with 99.12% 	 Time used:  0.25 sec
2023-04-02 20:09:17,119 		816 of 10000 with 99.14% 	 Time used:  0.12 sec
2023-04-02 20:09:17,291 		840 of 10000 with 99.17% 	 Time used:  0.17 sec
2023-04-02 20:09:17,456 		864 of 10000 with 99.19% 	 Time used:  0.16 sec
2023-04-02 20:09:17,610 		888 of 10000 with 99.21% 	 Time used:  0.15 sec
2023-04-02 20:09:17,846 		912 of 10000 with 99.23% 	 Time used:  0.23 sec
2023-04-02 20:09:18,052 		936 of 10000 with 99.25% 	 Time used:  0.20 sec
2023-04-02 20:09:18,200 		960 of 10000 with 99.27% 	 Time used:  0.15 sec
2023-04-02 20:09:18,336 		984 of 10000 with 99.29% 	 Time used:  0.14 sec
2023-04-02 20:09:18,493 		1008 of 10000 with 99.31% 	 Time used:  0.16 sec
2023-04-02 20:09:18,681 		1032 of 10000 with 99.32% 	 Time used:  0.19 sec
2023-04-02 20:09:18,875 		1056 of 10000 with 99.34% 	 Time used:  0.19 sec
2023-04-02 20:09:19,038 		1080 of 10000 with 99.35% 	 Time used:  0.16 sec
2023-04-02 20:09:19,193 		1104 of 10000 with 99.37% 	 Time used:  0.15 sec
2023-04-02 20:09:19,373 		1128 of 10000 with 99.38% 	 Time used:  0.18 sec
2023-04-02 20:09:19,614 		1152 of 10000 with 99.39% 	 Time used:  0.24 sec
2023-04-02 20:09:19,755 		1176 of 10000 with 99.40% 	 Time used:  0.14 sec
2023-04-02 20:09:19,979 		1200 of 10000 with 99.42% 	 Time used:  0.22 sec
2023-04-02 20:09:20,131 		1224 of 10000 with 99.43% 	 Time used:  0.15 sec
2023-04-02 20:09:20,318 		1248 of 10000 with 99.44% 	 Time used:  0.19 sec
2023-04-02 20:09:20,545 		1272 of 10000 with 99.45% 	 Time used:  0.23 sec
2023-04-02 20:09:20,753 		1296 of 10000 with 99.46% 	 Time used:  0.21 sec
2023-04-02 20:09:20,949 		1320 of 10000 with 99.47% 	 Time used:  0.19 sec
2023-04-02 20:09:21,128 		1344 of 10000 with 99.48% 	 Time used:  0.18 sec
2023-04-02 20:09:21,311 		1368 of 10000 with 99.49% 	 Time used:  0.18 sec
2023-04-02 20:09:21,492 		1392 of 10000 with 99.50% 	 Time used:  0.18 sec
2023-04-02 20:09:21,675 		1416 of 10000 with 99.51% 	 Time used:  0.18 sec
2023-04-02 20:09:21,825 		1440 of 10000 with 99.51% 	 Time used:  0.15 sec
2023-04-02 20:09:21,983 		1464 of 10000 with 99.52% 	 Time used:  0.16 sec
2023-04-02 20:09:22,215 		1488 of 10000 with 99.46% 	 Time used:  0.23 sec
2023-04-02 20:09:22,383 		1512 of 10000 with 99.47% 	 Time used:  0.17 sec
2023-04-02 20:09:22,564 		1536 of 10000 with 99.41% 	 Time used:  0.18 sec
2023-04-02 20:09:22,766 		1560 of 10000 with 99.42% 	 Time used:  0.20 sec
2023-04-02 20:09:22,985 		1584 of 10000 with 99.37% 	 Time used:  0.22 sec
2023-04-02 20:09:23,219 		1608 of 10000 with 99.38% 	 Time used:  0.23 sec
2023-04-02 20:09:23,386 		1632 of 10000 with 99.33% 	 Time used:  0.17 sec
2023-04-02 20:09:23,581 		1656 of 10000 with 99.34% 	 Time used:  0.19 sec
2023-04-02 20:09:23,735 		1680 of 10000 with 99.35% 	 Time used:  0.15 sec
2023-04-02 20:09:23,918 		1704 of 10000 with 99.35% 	 Time used:  0.18 sec
2023-04-02 20:09:24,166 		1728 of 10000 with 99.31% 	 Time used:  0.25 sec
2023-04-02 20:09:24,392 		1752 of 10000 with 99.32% 	 Time used:  0.23 sec
2023-04-02 20:09:24,675 		1776 of 10000 with 99.32% 	 Time used:  0.28 sec
2023-04-02 20:09:24,807 		1800 of 10000 with 99.33% 	 Time used:  0.13 sec
2023-04-02 20:09:24,912 		1824 of 10000 with 99.34% 	 Time used:  0.10 sec
2023-04-02 20:09:24,945 		1848 of 10000 with 99.35% 	 Time used:  0.03 sec
2023-04-02 20:09:24,999 		1872 of 10000 with 99.25% 	 Time used:  0.05 sec
2023-04-02 20:09:25,140 		1896 of 10000 with 99.26% 	 Time used:  0.14 sec
2023-04-02 20:09:25,372 		1920 of 10000 with 99.27% 	 Time used:  0.23 sec
2023-04-02 20:09:25,593 		1944 of 10000 with 99.28% 	 Time used:  0.22 sec
2023-04-02 20:09:25,762 		1968 of 10000 with 99.29% 	 Time used:  0.17 sec
2023-04-02 20:09:25,972 		1992 of 10000 with 99.30% 	 Time used:  0.21 sec
2023-04-02 20:09:26,193 		2016 of 10000 with 99.31% 	 Time used:  0.22 sec
2023-04-02 20:09:26,363 		2040 of 10000 with 99.31% 	 Time used:  0.17 sec
2023-04-02 20:09:26,536 		2064 of 10000 with 99.32% 	 Time used:  0.17 sec
2023-04-02 20:09:26,699 		2088 of 10000 with 99.33% 	 Time used:  0.16 sec
2023-04-02 20:09:26,828 		2112 of 10000 with 99.29% 	 Time used:  0.13 sec
2023-04-02 20:09:27,026 		2136 of 10000 with 99.30% 	 Time used:  0.20 sec
2023-04-02 20:09:27,247 		2160 of 10000 with 99.31% 	 Time used:  0.22 sec
2023-04-02 20:09:27,401 		2184 of 10000 with 99.31% 	 Time used:  0.15 sec
2023-04-02 20:09:27,639 		2208 of 10000 with 99.32% 	 Time used:  0.24 sec
2023-04-02 20:09:27,808 		2232 of 10000 with 99.33% 	 Time used:  0.17 sec
2023-04-02 20:09:28,025 		2256 of 10000 with 99.34% 	 Time used:  0.22 sec
2023-04-02 20:09:28,165 		2280 of 10000 with 99.34% 	 Time used:  0.14 sec
2023-04-02 20:09:28,340 		2304 of 10000 with 99.35% 	 Time used:  0.17 sec
2023-04-02 20:09:28,515 		2328 of 10000 with 99.36% 	 Time used:  0.17 sec
2023-04-02 20:09:28,676 		2352 of 10000 with 99.36% 	 Time used:  0.16 sec
2023-04-02 20:09:28,834 		2376 of 10000 with 99.37% 	 Time used:  0.16 sec
2023-04-02 20:09:29,071 		2400 of 10000 with 99.38% 	 Time used:  0.24 sec
2023-04-02 20:09:29,320 		2424 of 10000 with 99.34% 	 Time used:  0.18 sec
2023-04-02 20:09:29,559 		2448 of 10000 with 99.35% 	 Time used:  0.24 sec
2023-04-02 20:09:29,714 		2472 of 10000 with 99.35% 	 Time used:  0.15 sec
2023-04-02 20:09:29,876 		2496 of 10000 with 99.36% 	 Time used:  0.16 sec
2023-04-02 20:09:30,107 		2520 of 10000 with 99.37% 	 Time used:  0.23 sec
2023-04-02 20:09:30,254 		2544 of 10000 with 99.37% 	 Time used:  0.15 sec
2023-04-02 20:09:30,429 		2568 of 10000 with 99.34% 	 Time used:  0.17 sec
2023-04-02 20:09:30,572 		2592 of 10000 with 99.34% 	 Time used:  0.14 sec
2023-04-02 20:09:30,762 		2616 of 10000 with 99.35% 	 Time used:  0.19 sec
2023-04-02 20:09:30,938 		2640 of 10000 with 99.36% 	 Time used:  0.18 sec
2023-04-02 20:09:31,108 		2664 of 10000 with 99.36% 	 Time used:  0.17 sec
2023-04-02 20:09:31,298 		2688 of 10000 with 99.37% 	 Time used:  0.19 sec
2023-04-02 20:09:31,466 		2712 of 10000 with 99.37% 	 Time used:  0.17 sec
2023-04-02 20:09:31,680 		2736 of 10000 with 99.38% 	 Time used:  0.21 sec
2023-04-02 20:09:31,860 		2760 of 10000 with 99.38% 	 Time used:  0.18 sec
2023-04-02 20:09:31,982 		2784 of 10000 with 99.39% 	 Time used:  0.12 sec
2023-04-02 20:09:32,124 		2808 of 10000 with 99.36% 	 Time used:  0.14 sec
2023-04-02 20:09:32,322 		2832 of 10000 with 99.36% 	 Time used:  0.20 sec
2023-04-02 20:09:32,467 		2856 of 10000 with 99.37% 	 Time used:  0.14 sec
2023-04-02 20:09:32,684 		2880 of 10000 with 99.38% 	 Time used:  0.22 sec
2023-04-02 20:09:32,900 		2904 of 10000 with 99.38% 	 Time used:  0.22 sec
2023-04-02 20:09:33,072 		2928 of 10000 with 99.39% 	 Time used:  0.17 sec
2023-04-02 20:09:33,256 		2952 of 10000 with 99.39% 	 Time used:  0.18 sec
2023-04-02 20:09:33,418 		2976 of 10000 with 99.40% 	 Time used:  0.16 sec
2023-04-02 20:09:33,602 		3000 of 10000 with 99.40% 	 Time used:  0.18 sec
2023-04-02 20:09:33,774 		3024 of 10000 with 99.40% 	 Time used:  0.17 sec
2023-04-02 20:09:33,930 		3048 of 10000 with 99.41% 	 Time used:  0.16 sec
2023-04-02 20:09:34,103 		3072 of 10000 with 99.41% 	 Time used:  0.17 sec
2023-04-02 20:09:34,301 		3096 of 10000 with 99.42% 	 Time used:  0.20 sec
2023-04-02 20:09:34,480 		3120 of 10000 with 99.42% 	 Time used:  0.18 sec
2023-04-02 20:09:34,648 		3144 of 10000 with 99.43% 	 Time used:  0.17 sec
2023-04-02 20:09:34,830 		3168 of 10000 with 99.40% 	 Time used:  0.18 sec
2023-04-02 20:09:34,995 		3192 of 10000 with 99.40% 	 Time used:  0.16 sec
2023-04-02 20:09:35,164 		3216 of 10000 with 99.41% 	 Time used:  0.17 sec
2023-04-02 20:09:35,350 		3240 of 10000 with 99.41% 	 Time used:  0.18 sec
2023-04-02 20:09:35,518 		3264 of 10000 with 99.42% 	 Time used:  0.17 sec
2023-04-02 20:09:35,693 		3288 of 10000 with 99.39% 	 Time used:  0.17 sec
2023-04-02 20:09:35,866 		3312 of 10000 with 99.40% 	 Time used:  0.17 sec
2023-04-02 20:09:36,006 		3336 of 10000 with 99.40% 	 Time used:  0.14 sec
2023-04-02 20:09:36,203 		3360 of 10000 with 99.40% 	 Time used:  0.19 sec
2023-04-02 20:09:36,337 		3384 of 10000 with 99.41% 	 Time used:  0.13 sec
2023-04-02 20:09:36,520 		3408 of 10000 with 99.41% 	 Time used:  0.18 sec
2023-04-02 20:09:36,662 		3432 of 10000 with 99.42% 	 Time used:  0.14 sec
2023-04-02 20:09:36,819 		3456 of 10000 with 99.42% 	 Time used:  0.16 sec
2023-04-02 20:09:36,965 		3480 of 10000 with 99.40% 	 Time used:  0.15 sec
2023-04-02 20:09:37,112 		3504 of 10000 with 99.40% 	 Time used:  0.15 sec
2023-04-02 20:09:37,259 		3528 of 10000 with 99.40% 	 Time used:  0.15 sec
2023-04-02 20:09:37,452 		3552 of 10000 with 99.41% 	 Time used:  0.19 sec
2023-04-02 20:09:37,612 		3576 of 10000 with 99.38% 	 Time used:  0.16 sec
2023-04-02 20:09:37,779 		3600 of 10000 with 99.39% 	 Time used:  0.17 sec
2023-04-02 20:09:37,933 		3624 of 10000 with 99.39% 	 Time used:  0.15 sec
2023-04-02 20:09:38,078 		3648 of 10000 with 99.40% 	 Time used:  0.14 sec
2023-04-02 20:09:38,226 		3672 of 10000 with 99.40% 	 Time used:  0.15 sec
2023-04-02 20:09:38,466 		3696 of 10000 with 99.38% 	 Time used:  0.24 sec
2023-04-02 20:09:38,639 		3720 of 10000 with 99.38% 	 Time used:  0.17 sec
2023-04-02 20:09:38,867 		3744 of 10000 with 99.39% 	 Time used:  0.23 sec
2023-04-02 20:09:39,037 		3768 of 10000 with 99.39% 	 Time used:  0.17 sec
2023-04-02 20:09:39,199 		3792 of 10000 with 99.39% 	 Time used:  0.16 sec
2023-04-02 20:09:39,336 		3816 of 10000 with 99.37% 	 Time used:  0.14 sec
2023-04-02 20:09:39,523 		3840 of 10000 with 99.38% 	 Time used:  0.19 sec
2023-04-02 20:09:39,760 		3864 of 10000 with 99.38% 	 Time used:  0.24 sec
2023-04-02 20:09:39,931 		3888 of 10000 with 99.38% 	 Time used:  0.17 sec
2023-04-02 20:09:40,113 		3912 of 10000 with 99.39% 	 Time used:  0.18 sec
2023-04-02 20:09:40,301 		3936 of 10000 with 99.39% 	 Time used:  0.19 sec
2023-04-02 20:09:40,486 		3960 of 10000 with 99.39% 	 Time used:  0.18 sec
2023-04-02 20:09:40,675 		3984 of 10000 with 99.35% 	 Time used:  0.19 sec
2023-04-02 20:09:40,866 		4008 of 10000 with 99.33% 	 Time used:  0.19 sec
2023-04-02 20:09:41,038 		4032 of 10000 with 99.33% 	 Time used:  0.17 sec
2023-04-02 20:09:41,227 		4056 of 10000 with 99.33% 	 Time used:  0.19 sec
2023-04-02 20:09:41,450 		4080 of 10000 with 99.34% 	 Time used:  0.22 sec
2023-04-02 20:09:41,649 		4104 of 10000 with 99.34% 	 Time used:  0.20 sec
2023-04-02 20:09:41,821 		4128 of 10000 with 99.35% 	 Time used:  0.17 sec
2023-04-02 20:09:41,967 		4152 of 10000 with 99.35% 	 Time used:  0.15 sec
2023-04-02 20:09:42,116 		4176 of 10000 with 99.35% 	 Time used:  0.15 sec
2023-04-02 20:09:42,274 		4200 of 10000 with 99.33% 	 Time used:  0.16 sec
2023-04-02 20:09:42,516 		4224 of 10000 with 99.34% 	 Time used:  0.24 sec
2023-04-02 20:09:42,682 		4248 of 10000 with 99.34% 	 Time used:  0.17 sec
2023-04-02 20:09:42,922 		4272 of 10000 with 99.34% 	 Time used:  0.24 sec
2023-04-02 20:09:43,070 		4296 of 10000 with 99.35% 	 Time used:  0.15 sec
2023-04-02 20:09:43,259 		4320 of 10000 with 99.35% 	 Time used:  0.19 sec
2023-04-02 20:09:43,432 		4344 of 10000 with 99.36% 	 Time used:  0.17 sec
2023-04-02 20:09:43,651 		4368 of 10000 with 99.36% 	 Time used:  0.22 sec
2023-04-02 20:09:43,879 		4392 of 10000 with 99.36% 	 Time used:  0.23 sec
2023-04-02 20:09:44,011 		4416 of 10000 with 99.37% 	 Time used:  0.13 sec
2023-04-02 20:09:44,206 		4440 of 10000 with 99.37% 	 Time used:  0.19 sec
2023-04-02 20:09:44,390 		4464 of 10000 with 99.37% 	 Time used:  0.18 sec
2023-04-02 20:09:44,624 		4488 of 10000 with 99.38% 	 Time used:  0.23 sec
2023-04-02 20:09:44,648 		4512 of 10000 with 99.34% 	 Time used:  0.02 sec
2023-04-02 20:09:44,818 		4536 of 10000 with 99.32% 	 Time used:  0.17 sec
2023-04-02 20:09:44,991 		4560 of 10000 with 99.32% 	 Time used:  0.17 sec
2023-04-02 20:09:45,234 		4584 of 10000 with 99.32% 	 Time used:  0.24 sec
2023-04-02 20:09:45,396 		4608 of 10000 with 99.31% 	 Time used:  0.16 sec
2023-04-02 20:09:45,555 		4632 of 10000 with 99.31% 	 Time used:  0.16 sec
2023-04-02 20:09:45,768 		4656 of 10000 with 99.31% 	 Time used:  0.21 sec
2023-04-02 20:09:45,912 		4680 of 10000 with 99.32% 	 Time used:  0.14 sec
2023-04-02 20:09:45,945 		4704 of 10000 with 99.32% 	 Time used:  0.03 sec
2023-04-02 20:09:45,978 		4728 of 10000 with 99.30% 	 Time used:  0.03 sec
2023-04-02 20:09:46,011 		4752 of 10000 with 99.31% 	 Time used:  0.03 sec
2023-04-02 20:09:46,044 		4776 of 10000 with 99.31% 	 Time used:  0.03 sec
2023-04-02 20:09:46,078 		4800 of 10000 with 99.31% 	 Time used:  0.03 sec
2023-04-02 20:09:46,166 		4824 of 10000 with 99.32% 	 Time used:  0.09 sec
2023-04-02 20:09:46,201 		4848 of 10000 with 99.32% 	 Time used:  0.03 sec
2023-04-02 20:09:46,234 		4872 of 10000 with 99.30% 	 Time used:  0.03 sec
2023-04-02 20:09:46,267 		4896 of 10000 with 99.31% 	 Time used:  0.03 sec
2023-04-02 20:09:46,300 		4920 of 10000 with 99.29% 	 Time used:  0.03 sec
2023-04-02 20:09:46,333 		4944 of 10000 with 99.29% 	 Time used:  0.03 sec
2023-04-02 20:09:46,367 		4968 of 10000 with 99.30% 	 Time used:  0.03 sec
2023-04-02 20:09:46,400 		4992 of 10000 with 99.30% 	 Time used:  0.03 sec
2023-04-02 20:09:46,433 		5016 of 10000 with 99.28% 	 Time used:  0.03 sec
2023-04-02 20:09:46,467 		5040 of 10000 with 99.29% 	 Time used:  0.03 sec
2023-04-02 20:09:46,500 		5064 of 10000 with 99.29% 	 Time used:  0.03 sec
2023-04-02 20:09:46,533 		5088 of 10000 with 99.29% 	 Time used:  0.03 sec
2023-04-02 20:09:46,566 		5112 of 10000 with 99.30% 	 Time used:  0.03 sec
2023-04-02 20:09:46,600 		5136 of 10000 with 99.30% 	 Time used:  0.03 sec
2023-04-02 20:09:46,633 		5160 of 10000 with 99.30% 	 Time used:  0.03 sec
2023-04-02 20:09:46,666 		5184 of 10000 with 99.31% 	 Time used:  0.03 sec
2023-04-02 20:09:46,699 		5208 of 10000 with 99.31% 	 Time used:  0.03 sec
2023-04-02 20:09:46,737 		5232 of 10000 with 99.31% 	 Time used:  0.04 sec
2023-04-02 20:09:46,776 		5256 of 10000 with 99.32% 	 Time used:  0.04 sec
2023-04-02 20:09:46,814 		5280 of 10000 with 99.32% 	 Time used:  0.04 sec
2023-04-02 20:09:46,852 		5304 of 10000 with 99.32% 	 Time used:  0.04 sec
2023-04-02 20:09:46,885 		5328 of 10000 with 99.32% 	 Time used:  0.03 sec
2023-04-02 20:09:46,919 		5352 of 10000 with 99.31% 	 Time used:  0.03 sec
2023-04-02 20:09:46,956 		5376 of 10000 with 99.31% 	 Time used:  0.04 sec
2023-04-02 20:09:46,995 		5400 of 10000 with 99.30% 	 Time used:  0.04 sec
2023-04-02 20:09:47,032 		5424 of 10000 with 99.30% 	 Time used:  0.04 sec
2023-04-02 20:09:47,066 		5448 of 10000 with 99.30% 	 Time used:  0.03 sec
2023-04-02 20:09:47,104 		5472 of 10000 with 99.31% 	 Time used:  0.04 sec
2023-04-02 20:09:47,142 		5496 of 10000 with 99.31% 	 Time used:  0.04 sec
2023-04-02 20:09:47,175 		5520 of 10000 with 99.31% 	 Time used:  0.03 sec
2023-04-02 20:09:47,208 		5544 of 10000 with 99.31% 	 Time used:  0.03 sec
2023-04-02 20:09:47,242 		5568 of 10000 with 99.32% 	 Time used:  0.03 sec
2023-04-02 20:09:47,275 		5592 of 10000 with 99.32% 	 Time used:  0.03 sec
2023-04-02 20:09:47,308 		5616 of 10000 with 99.32% 	 Time used:  0.03 sec
2023-04-02 20:09:47,392 		5640 of 10000 with 99.33% 	 Time used:  0.08 sec
2023-04-02 20:09:47,428 		5664 of 10000 with 99.33% 	 Time used:  0.04 sec
2023-04-02 20:09:47,465 		5688 of 10000 with 99.33% 	 Time used:  0.04 sec
2023-04-02 20:09:47,595 		5712 of 10000 with 99.32% 	 Time used:  0.13 sec
2023-04-02 20:09:47,715 		5736 of 10000 with 99.32% 	 Time used:  0.12 sec
2023-04-02 20:09:47,931 		5760 of 10000 with 99.32% 	 Time used:  0.21 sec
2023-04-02 20:09:48,089 		5784 of 10000 with 99.33% 	 Time used:  0.16 sec
2023-04-02 20:09:48,267 		5808 of 10000 with 99.33% 	 Time used:  0.18 sec
2023-04-02 20:09:48,420 		5832 of 10000 with 99.31% 	 Time used:  0.15 sec
2023-04-02 20:09:48,599 		5856 of 10000 with 99.30% 	 Time used:  0.18 sec
2023-04-02 20:09:48,896 		5880 of 10000 with 99.30% 	 Time used:  0.30 sec
2023-04-02 20:09:48,921 		5904 of 10000 with 99.31% 	 Time used:  0.02 sec
2023-04-02 20:09:48,954 		5928 of 10000 with 99.31% 	 Time used:  0.03 sec
2023-04-02 20:09:48,988 		5952 of 10000 with 99.31% 	 Time used:  0.03 sec
2023-04-02 20:09:49,021 		5976 of 10000 with 99.31% 	 Time used:  0.03 sec
2023-04-02 20:09:49,054 		6000 of 10000 with 99.32% 	 Time used:  0.03 sec
2023-04-02 20:09:49,087 		6024 of 10000 with 99.32% 	 Time used:  0.03 sec
2023-04-02 20:09:49,121 		6048 of 10000 with 99.31% 	 Time used:  0.03 sec
2023-04-02 20:09:49,154 		6072 of 10000 with 99.31% 	 Time used:  0.03 sec
2023-04-02 20:09:49,187 		6096 of 10000 with 99.31% 	 Time used:  0.03 sec
2023-04-02 20:09:49,220 		6120 of 10000 with 99.30% 	 Time used:  0.03 sec
2023-04-02 20:09:49,254 		6144 of 10000 with 99.30% 	 Time used:  0.03 sec
2023-04-02 20:09:49,287 		6168 of 10000 with 99.30% 	 Time used:  0.03 sec
2023-04-02 20:09:49,320 		6192 of 10000 with 99.31% 	 Time used:  0.03 sec
2023-04-02 20:09:49,353 		6216 of 10000 with 99.31% 	 Time used:  0.03 sec
2023-04-02 20:09:49,387 		6240 of 10000 with 99.31% 	 Time used:  0.03 sec
2023-04-02 20:09:49,420 		6264 of 10000 with 99.31% 	 Time used:  0.03 sec
2023-04-02 20:09:49,454 		6288 of 10000 with 99.32% 	 Time used:  0.03 sec
2023-04-02 20:09:49,487 		6312 of 10000 with 99.32% 	 Time used:  0.03 sec
2023-04-02 20:09:49,520 		6336 of 10000 with 99.32% 	 Time used:  0.03 sec
2023-04-02 20:09:49,750 		6360 of 10000 with 99.32% 	 Time used:  0.23 sec
2023-04-02 20:09:49,922 		6384 of 10000 with 99.31% 	 Time used:  0.17 sec
2023-04-02 20:09:50,104 		6408 of 10000 with 99.31% 	 Time used:  0.18 sec
2023-04-02 20:09:50,285 		6432 of 10000 with 99.32% 	 Time used:  0.18 sec
2023-04-02 20:09:50,521 		6456 of 10000 with 99.32% 	 Time used:  0.24 sec
2023-04-02 20:09:50,545 		6480 of 10000 with 99.32% 	 Time used:  0.02 sec
2023-04-02 20:09:50,707 		6504 of 10000 with 99.31% 	 Time used:  0.16 sec
2023-04-02 20:09:50,883 		6528 of 10000 with 99.31% 	 Time used:  0.17 sec
2023-04-02 20:09:51,081 		6552 of 10000 with 99.31% 	 Time used:  0.20 sec
2023-04-02 20:09:51,299 		6576 of 10000 with 99.32% 	 Time used:  0.22 sec
2023-04-02 20:09:51,493 		6600 of 10000 with 99.32% 	 Time used:  0.19 sec
2023-04-02 20:09:51,682 		6624 of 10000 with 99.32% 	 Time used:  0.19 sec
2023-04-02 20:09:51,863 		6648 of 10000 with 99.32% 	 Time used:  0.18 sec
2023-04-02 20:09:52,068 		6672 of 10000 with 99.33% 	 Time used:  0.20 sec
2023-04-02 20:09:52,230 		6696 of 10000 with 99.33% 	 Time used:  0.16 sec
2023-04-02 20:09:52,399 		6720 of 10000 with 99.33% 	 Time used:  0.17 sec
2023-04-02 20:09:52,590 		6744 of 10000 with 99.32% 	 Time used:  0.19 sec
2023-04-02 20:09:52,770 		6768 of 10000 with 99.32% 	 Time used:  0.18 sec
2023-04-02 20:09:52,939 		6792 of 10000 with 99.32% 	 Time used:  0.17 sec
2023-04-02 20:09:53,099 		6816 of 10000 with 99.33% 	 Time used:  0.16 sec
2023-04-02 20:09:53,335 		6840 of 10000 with 99.33% 	 Time used:  0.24 sec
2023-04-02 20:09:53,564 		6864 of 10000 with 99.33% 	 Time used:  0.23 sec
2023-04-02 20:09:53,798 		6888 of 10000 with 99.33% 	 Time used:  0.23 sec
2023-04-02 20:09:53,976 		6912 of 10000 with 99.33% 	 Time used:  0.18 sec
2023-04-02 20:09:54,216 		6936 of 10000 with 99.34% 	 Time used:  0.24 sec
2023-04-02 20:09:54,365 		6960 of 10000 with 99.34% 	 Time used:  0.15 sec
2023-04-02 20:09:54,520 		6984 of 10000 with 99.34% 	 Time used:  0.15 sec
2023-04-02 20:09:54,758 		7008 of 10000 with 99.34% 	 Time used:  0.24 sec
2023-04-02 20:09:54,942 		7032 of 10000 with 99.33% 	 Time used:  0.18 sec
2023-04-02 20:09:55,158 		7056 of 10000 with 99.33% 	 Time used:  0.21 sec
2023-04-02 20:09:55,330 		7080 of 10000 with 99.34% 	 Time used:  0.17 sec
2023-04-02 20:09:55,542 		7104 of 10000 with 99.34% 	 Time used:  0.21 sec
2023-04-02 20:09:55,726 		7128 of 10000 with 99.33% 	 Time used:  0.18 sec
2023-04-02 20:09:55,891 		7152 of 10000 with 99.33% 	 Time used:  0.16 sec
2023-04-02 20:09:56,054 		7176 of 10000 with 99.33% 	 Time used:  0.16 sec
2023-04-02 20:09:56,204 		7200 of 10000 with 99.33% 	 Time used:  0.15 sec
2023-04-02 20:09:56,371 		7224 of 10000 with 99.34% 	 Time used:  0.17 sec
2023-04-02 20:09:56,570 		7248 of 10000 with 99.32% 	 Time used:  0.20 sec
2023-04-02 20:09:56,783 		7272 of 10000 with 99.33% 	 Time used:  0.21 sec
2023-04-02 20:09:56,912 		7296 of 10000 with 99.33% 	 Time used:  0.13 sec
2023-04-02 20:09:57,071 		7320 of 10000 with 99.33% 	 Time used:  0.16 sec
2023-04-02 20:09:57,291 		7344 of 10000 with 99.32% 	 Time used:  0.22 sec
2023-04-02 20:09:57,456 		7368 of 10000 with 99.32% 	 Time used:  0.16 sec
2023-04-02 20:09:57,643 		7392 of 10000 with 99.32% 	 Time used:  0.19 sec
2023-04-02 20:09:57,829 		7416 of 10000 with 99.33% 	 Time used:  0.19 sec
2023-04-02 20:09:58,027 		7440 of 10000 with 99.33% 	 Time used:  0.20 sec
2023-04-02 20:09:58,196 		7464 of 10000 with 99.33% 	 Time used:  0.17 sec
2023-04-02 20:09:58,379 		7488 of 10000 with 99.33% 	 Time used:  0.18 sec
2023-04-02 20:09:58,603 		7512 of 10000 with 99.33% 	 Time used:  0.22 sec
2023-04-02 20:09:58,814 		7536 of 10000 with 99.34% 	 Time used:  0.21 sec
2023-04-02 20:09:59,154 		7560 of 10000 with 99.34% 	 Time used:  0.34 sec
2023-04-02 20:09:59,338 		7584 of 10000 with 99.34% 	 Time used:  0.18 sec
2023-04-02 20:09:59,572 		7608 of 10000 with 99.34% 	 Time used:  0.23 sec
2023-04-02 20:09:59,743 		7632 of 10000 with 99.34% 	 Time used:  0.17 sec
2023-04-02 20:09:59,960 		7656 of 10000 with 99.35% 	 Time used:  0.22 sec
2023-04-02 20:10:00,128 		7680 of 10000 with 99.35% 	 Time used:  0.17 sec
2023-04-02 20:10:00,313 		7704 of 10000 with 99.35% 	 Time used:  0.18 sec
2023-04-02 20:10:00,513 		7728 of 10000 with 99.35% 	 Time used:  0.20 sec
2023-04-02 20:10:00,692 		7752 of 10000 with 99.36% 	 Time used:  0.18 sec
2023-04-02 20:10:00,865 		7776 of 10000 with 99.36% 	 Time used:  0.17 sec
2023-04-02 20:10:01,054 		7800 of 10000 with 99.36% 	 Time used:  0.19 sec
2023-04-02 20:10:01,251 		7824 of 10000 with 99.36% 	 Time used:  0.19 sec
2023-04-02 20:10:01,480 		7848 of 10000 with 99.36% 	 Time used:  0.23 sec
2023-04-02 20:10:01,683 		7872 of 10000 with 99.35% 	 Time used:  0.20 sec
2023-04-02 20:10:01,912 		7896 of 10000 with 99.35% 	 Time used:  0.23 sec
2023-04-02 20:10:02,167 		7920 of 10000 with 99.36% 	 Time used:  0.25 sec
2023-04-02 20:10:02,392 		7944 of 10000 with 99.36% 	 Time used:  0.22 sec
2023-04-02 20:10:02,610 		7968 of 10000 with 99.36% 	 Time used:  0.22 sec
2023-04-02 20:10:02,841 		7992 of 10000 with 99.36% 	 Time used:  0.23 sec
2023-04-02 20:10:03,018 		8016 of 10000 with 99.35% 	 Time used:  0.18 sec
2023-04-02 20:10:03,254 		8040 of 10000 with 99.35% 	 Time used:  0.23 sec
2023-04-02 20:10:03,481 		8064 of 10000 with 99.36% 	 Time used:  0.23 sec
2023-04-02 20:10:03,625 		8088 of 10000 with 99.34% 	 Time used:  0.14 sec
2023-04-02 20:10:03,824 		8112 of 10000 with 99.35% 	 Time used:  0.20 sec
2023-04-02 20:10:04,034 		8136 of 10000 with 99.35% 	 Time used:  0.21 sec
2023-04-02 20:10:04,177 		8160 of 10000 with 99.35% 	 Time used:  0.14 sec
2023-04-02 20:10:04,321 		8184 of 10000 with 99.35% 	 Time used:  0.14 sec
2023-04-02 20:10:04,512 		8208 of 10000 with 99.35% 	 Time used:  0.19 sec
2023-04-02 20:10:04,694 		8232 of 10000 with 99.36% 	 Time used:  0.18 sec
2023-04-02 20:10:04,873 		8256 of 10000 with 99.36% 	 Time used:  0.18 sec
2023-04-02 20:10:05,071 		8280 of 10000 with 99.36% 	 Time used:  0.20 sec
2023-04-02 20:10:05,201 		8304 of 10000 with 99.36% 	 Time used:  0.13 sec
2023-04-02 20:10:05,366 		8328 of 10000 with 99.36% 	 Time used:  0.16 sec
2023-04-02 20:10:05,530 		8352 of 10000 with 99.37% 	 Time used:  0.16 sec
2023-04-02 20:10:05,694 		8376 of 10000 with 99.37% 	 Time used:  0.16 sec
2023-04-02 20:10:05,904 		8400 of 10000 with 99.37% 	 Time used:  0.21 sec
2023-04-02 20:10:06,063 		8424 of 10000 with 99.37% 	 Time used:  0.16 sec
2023-04-02 20:10:06,244 		8448 of 10000 with 99.37% 	 Time used:  0.18 sec
2023-04-02 20:10:06,416 		8472 of 10000 with 99.37% 	 Time used:  0.17 sec
2023-04-02 20:10:06,601 		8496 of 10000 with 99.38% 	 Time used:  0.18 sec
2023-04-02 20:10:06,773 		8520 of 10000 with 99.38% 	 Time used:  0.17 sec
2023-04-02 20:10:06,966 		8544 of 10000 with 99.38% 	 Time used:  0.19 sec
2023-04-02 20:10:07,153 		8568 of 10000 with 99.38% 	 Time used:  0.19 sec
2023-04-02 20:10:07,324 		8592 of 10000 with 99.38% 	 Time used:  0.17 sec
2023-04-02 20:10:07,558 		8616 of 10000 with 99.38% 	 Time used:  0.23 sec
2023-04-02 20:10:07,709 		8640 of 10000 with 99.38% 	 Time used:  0.15 sec
2023-04-02 20:10:07,877 		8664 of 10000 with 99.38% 	 Time used:  0.17 sec
2023-04-02 20:10:08,108 		8688 of 10000 with 99.38% 	 Time used:  0.23 sec
2023-04-02 20:10:08,269 		8712 of 10000 with 99.38% 	 Time used:  0.16 sec
2023-04-02 20:10:08,455 		8736 of 10000 with 99.38% 	 Time used:  0.19 sec
2023-04-02 20:10:08,690 		8760 of 10000 with 99.38% 	 Time used:  0.23 sec
2023-04-02 20:10:08,820 		8784 of 10000 with 99.39% 	 Time used:  0.13 sec
2023-04-02 20:10:08,967 		8808 of 10000 with 99.38% 	 Time used:  0.15 sec
2023-04-02 20:10:09,130 		8832 of 10000 with 99.37% 	 Time used:  0.16 sec
2023-04-02 20:10:09,303 		8856 of 10000 with 99.37% 	 Time used:  0.17 sec
2023-04-02 20:10:09,465 		8880 of 10000 with 99.37% 	 Time used:  0.16 sec
2023-04-02 20:10:09,650 		8904 of 10000 with 99.37% 	 Time used:  0.18 sec
2023-04-02 20:10:09,828 		8928 of 10000 with 99.37% 	 Time used:  0.18 sec
2023-04-02 20:10:09,997 		8952 of 10000 with 99.37% 	 Time used:  0.17 sec
2023-04-02 20:10:10,216 		8976 of 10000 with 99.38% 	 Time used:  0.22 sec
2023-04-02 20:10:10,401 		9000 of 10000 with 99.38% 	 Time used:  0.18 sec
2023-04-02 20:10:10,583 		9024 of 10000 with 99.38% 	 Time used:  0.18 sec
2023-04-02 20:10:10,825 		9048 of 10000 with 99.38% 	 Time used:  0.24 sec
2023-04-02 20:10:10,986 		9072 of 10000 with 99.37% 	 Time used:  0.16 sec
2023-04-02 20:10:11,151 		9096 of 10000 with 99.37% 	 Time used:  0.16 sec
2023-04-02 20:10:11,335 		9120 of 10000 with 99.38% 	 Time used:  0.18 sec
2023-04-02 20:10:11,519 		9144 of 10000 with 99.38% 	 Time used:  0.18 sec
2023-04-02 20:10:11,710 		9168 of 10000 with 99.38% 	 Time used:  0.19 sec
2023-04-02 20:10:11,896 		9192 of 10000 with 99.38% 	 Time used:  0.19 sec
2023-04-02 20:10:12,081 		9216 of 10000 with 99.37% 	 Time used:  0.18 sec
2023-04-02 20:10:12,271 		9240 of 10000 with 99.37% 	 Time used:  0.19 sec
2023-04-02 20:10:12,448 		9264 of 10000 with 99.37% 	 Time used:  0.18 sec
2023-04-02 20:10:12,630 		9288 of 10000 with 99.38% 	 Time used:  0.18 sec
2023-04-02 20:10:12,814 		9312 of 10000 with 99.38% 	 Time used:  0.18 sec
2023-04-02 20:10:13,020 		9336 of 10000 with 99.38% 	 Time used:  0.21 sec
2023-04-02 20:10:13,210 		9360 of 10000 with 99.38% 	 Time used:  0.19 sec
2023-04-02 20:10:13,391 		9384 of 10000 with 99.38% 	 Time used:  0.18 sec
2023-04-02 20:10:13,607 		9408 of 10000 with 99.38% 	 Time used:  0.22 sec
2023-04-02 20:10:13,780 		9432 of 10000 with 99.39% 	 Time used:  0.17 sec
2023-04-02 20:10:14,035 		9456 of 10000 with 99.39% 	 Time used:  0.25 sec
2023-04-02 20:10:14,193 		9480 of 10000 with 99.38% 	 Time used:  0.16 sec
2023-04-02 20:10:14,368 		9504 of 10000 with 99.38% 	 Time used:  0.17 sec
2023-04-02 20:10:14,511 		9528 of 10000 with 99.38% 	 Time used:  0.14 sec
2023-04-02 20:10:14,666 		9552 of 10000 with 99.38% 	 Time used:  0.15 sec
2023-04-02 20:10:14,853 		9576 of 10000 with 99.38% 	 Time used:  0.19 sec
2023-04-02 20:10:15,093 		9600 of 10000 with 99.39% 	 Time used:  0.24 sec
2023-04-02 20:10:15,322 		9624 of 10000 with 99.39% 	 Time used:  0.23 sec
2023-04-02 20:10:15,346 		9648 of 10000 with 99.38% 	 Time used:  0.02 sec
2023-04-02 20:10:15,379 		9672 of 10000 with 99.38% 	 Time used:  0.03 sec
2023-04-02 20:10:15,412 		9696 of 10000 with 99.38% 	 Time used:  0.03 sec
2023-04-02 20:10:15,445 		9720 of 10000 with 99.38% 	 Time used:  0.03 sec
2023-04-02 20:10:15,479 		9744 of 10000 with 99.37% 	 Time used:  0.03 sec
2023-04-02 20:10:15,512 		9768 of 10000 with 99.38% 	 Time used:  0.03 sec
2023-04-02 20:10:15,545 		9792 of 10000 with 99.38% 	 Time used:  0.03 sec
2023-04-02 20:10:15,578 		9816 of 10000 with 99.38% 	 Time used:  0.03 sec
2023-04-02 20:10:15,611 		9840 of 10000 with 99.38% 	 Time used:  0.03 sec
2023-04-02 20:10:15,644 		9864 of 10000 with 99.38% 	 Time used:  0.03 sec
2023-04-02 20:10:15,677 		9888 of 10000 with 99.37% 	 Time used:  0.03 sec
2023-04-02 20:10:15,710 		9912 of 10000 with 99.37% 	 Time used:  0.03 sec
2023-04-02 20:10:15,743 		9936 of 10000 with 99.38% 	 Time used:  0.03 sec
2023-04-02 20:10:15,777 		9960 of 10000 with 99.38% 	 Time used:  0.03 sec
2023-04-02 20:10:15,810 		9984 of 10000 with 99.38% 	 Time used:  0.03 sec
2023-04-02 20:10:15,837 		10000 of 10000 with 99.37% 	 Time used:  0.03 sec
2023-04-02 20:10:15,838 
2023-04-02 20:10:15,864 			Learning rate: weights:   1.000e-07    
2023-04-02 20:10:15,864 			Last test performance: 99.37%
2023-04-02 20:10:15,865 ----------------
2023-04-02 20:10:17,333   76  =>  0    		Training 486 pattern with 99.58% 	Forward time: 	 1.11 sec
2023-04-02 20:10:17,334 			Loss:    4.779e-04    			Backward time: 	 0.32 sec 
2023-04-02 20:10:17,455 			Learning rate: weights:   1.000e-07    
2023-04-02 20:10:17,456 			Last test performance: 99.37%
2023-04-02 20:10:17,456 ----------------
2023-04-02 20:10:18,979   76  =>  1    		Training 486 pattern with 100.00% 	Forward time: 	 1.20 sec
2023-04-02 20:10:18,979 			Loss:    2.075e-04    			Backward time: 	 0.30 sec 
2023-04-02 20:10:19,230 			Learning rate: weights:   1.000e-07    
2023-04-02 20:10:19,230 			Last test performance: 99.37%
2023-04-02 20:10:19,230 ----------------
2023-04-02 20:10:20,491   76  =>  2    		Training 486 pattern with 99.79% 	Forward time: 	 1.05 sec
2023-04-02 20:10:20,492 			Loss:    4.459e-04    			Backward time: 	 0.20 sec 
2023-04-02 20:10:20,668 			Learning rate: weights:   1.000e-07    
2023-04-02 20:10:20,670 			Last test performance: 99.37%
2023-04-02 20:10:20,670 ----------------
2023-04-02 20:10:22,441   76  =>  3    		Training 486 pattern with 99.79% 	Forward time: 	 1.39 sec
2023-04-02 20:10:22,441 			Loss:    2.264e-04    			Backward time: 	 0.37 sec 
2023-04-02 20:10:22,627 			Learning rate: weights:   1.000e-07    
2023-04-02 20:10:22,628 			Last test performance: 99.37%
2023-04-02 20:10:22,628 ----------------
2023-04-02 20:10:24,670   76  =>  4    		Training 486 pattern with 99.79% 	Forward time: 	 1.60 sec
2023-04-02 20:10:24,670 			Loss:    2.961e-04    			Backward time: 	 0.43 sec 
2023-04-02 20:10:24,796 			Learning rate: weights:   1.000e-07    
2023-04-02 20:10:24,798 			Last test performance: 99.37%
2023-04-02 20:10:24,798 ----------------
2023-04-02 20:10:27,686   76  =>  5    		Training 486 pattern with 99.58% 	Forward time: 	 1.96 sec
2023-04-02 20:10:27,687 			Loss:    4.899e-04    			Backward time: 	 0.91 sec 
2023-04-02 20:10:27,915 			Learning rate: weights:   1.000e-07    
2023-04-02 20:10:27,915 			Last test performance: 99.37%
2023-04-02 20:10:27,915 ----------------
2023-04-02 20:10:29,227   76  =>  6    		Training 486 pattern with 99.17% 	Forward time: 	 1.14 sec
2023-04-02 20:10:29,228 			Loss:    4.225e-04    			Backward time: 	 0.16 sec 
2023-04-02 20:10:29,394 			Learning rate: weights:   1.000e-07    
2023-04-02 20:10:29,394 			Last test performance: 99.37%
2023-04-02 20:10:29,394 ----------------
2023-04-02 20:10:30,602   76  =>  7    		Training 486 pattern with 99.58% 	Forward time: 	 1.06 sec
2023-04-02 20:10:30,603 			Loss:    4.565e-04    			Backward time: 	 0.13 sec 
2023-04-02 20:10:30,756 			Learning rate: weights:   1.000e-07    
2023-04-02 20:10:30,756 			Last test performance: 99.37%
2023-04-02 20:10:30,756 ----------------
2023-04-02 20:10:31,955   76  =>  8    		Training 486 pattern with 100.00% 	Forward time: 	 1.07 sec
2023-04-02 20:10:31,955 			Loss:    1.736e-04    			Backward time: 	 0.11 sec 
2023-04-02 20:10:32,143 			Learning rate: weights:   1.000e-07    
2023-04-02 20:10:32,143 			Last test performance: 99.37%
2023-04-02 20:10:32,144 ----------------
2023-04-02 20:10:33,742   76  =>  9    		Training 486 pattern with 99.79% 	Forward time: 	 1.31 sec
2023-04-02 20:10:33,743 			Loss:    2.717e-04    			Backward time: 	 0.27 sec 
2023-04-02 20:10:33,929 			Learning rate: weights:   1.000e-07    
2023-04-02 20:10:33,929 			Last test performance: 99.37%
2023-04-02 20:10:33,929 ----------------
2023-04-02 20:10:36,197   76  =>  10   		Training 486 pattern with 100.00% 	Forward time: 	 1.59 sec
2023-04-02 20:10:36,197 			Loss:    1.057e-04    			Backward time: 	 0.66 sec 
2023-04-02 20:10:36,306 			Learning rate: weights:   1.000e-07    
2023-04-02 20:10:36,308 			Last test performance: 99.37%
2023-04-02 20:10:36,308 ----------------
2023-04-02 20:10:37,380   76  =>  11   		Training 486 pattern with 99.38% 	Forward time: 	 0.97 sec
2023-04-02 20:10:37,381 			Loss:    6.563e-04    			Backward time: 	 0.09 sec 
2023-04-02 20:10:37,521 			Learning rate: weights:   1.000e-07    
2023-04-02 20:10:37,522 			Last test performance: 99.37%
2023-04-02 20:10:37,523 ----------------
2023-04-02 20:10:40,601   76  =>  12   		Training 486 pattern with 100.00% 	Forward time: 	 2.29 sec
2023-04-02 20:10:40,601 			Loss:    1.010e-04    			Backward time: 	 0.77 sec 
2023-04-02 20:10:40,839 			Learning rate: weights:   1.000e-07    
2023-04-02 20:10:40,840 			Last test performance: 99.37%
2023-04-02 20:10:40,840 ----------------
2023-04-02 20:10:42,625   76  =>  13   		Training 486 pattern with 99.38% 	Forward time: 	 1.34 sec
2023-04-02 20:10:42,625 			Loss:    4.757e-04    			Backward time: 	 0.43 sec 
2023-04-02 20:10:42,752 			Learning rate: weights:   1.000e-07    
2023-04-02 20:10:42,752 			Last test performance: 99.37%
2023-04-02 20:10:42,752 ----------------
2023-04-02 20:10:43,931   76  =>  14   		Training 486 pattern with 99.58% 	Forward time: 	 1.01 sec
2023-04-02 20:10:43,931 			Loss:    3.335e-04    			Backward time: 	 0.16 sec 
2023-04-02 20:10:44,072 			Learning rate: weights:   1.000e-07    
2023-04-02 20:10:44,072 			Last test performance: 99.37%
2023-04-02 20:10:44,074 ----------------
2023-04-02 20:10:46,901   76  =>  15   		Training 486 pattern with 99.79% 	Forward time: 	 1.96 sec
2023-04-02 20:10:46,901 			Loss:    4.200e-04    			Backward time: 	 0.85 sec 
2023-04-02 20:10:47,077 			Learning rate: weights:   1.000e-07    
2023-04-02 20:10:47,079 			Last test performance: 99.37%
2023-04-02 20:10:47,079 ----------------
2023-04-02 20:10:48,671   76  =>  16   		Training 486 pattern with 99.38% 	Forward time: 	 1.45 sec
2023-04-02 20:10:48,671 			Loss:    7.711e-04    			Backward time: 	 0.13 sec 
2023-04-02 20:10:48,881 			Learning rate: weights:   1.000e-07    
2023-04-02 20:10:48,881 			Last test performance: 99.37%
2023-04-02 20:10:48,882 ----------------
2023-04-02 20:10:50,685   76  =>  17   		Training 486 pattern with 99.58% 	Forward time: 	 1.31 sec
2023-04-02 20:10:50,685 			Loss:    9.494e-04    			Backward time: 	 0.48 sec 
2023-04-02 20:10:50,838 			Learning rate: weights:   1.000e-07    
2023-04-02 20:10:50,839 			Last test performance: 99.37%
2023-04-02 20:10:50,839 ----------------
2023-04-02 20:10:51,684   76  =>  18   		Training 486 pattern with 99.79% 	Forward time: 	 0.77 sec
2023-04-02 20:10:51,684 			Loss:    1.486e-04    			Backward time: 	 0.06 sec 
2023-04-02 20:10:51,966 			Learning rate: weights:   1.000e-07    
2023-04-02 20:10:51,966 			Last test performance: 99.37%
2023-04-02 20:10:51,966 ----------------
2023-04-02 20:10:53,331   76  =>  19   		Training 486 pattern with 99.58% 	Forward time: 	 1.09 sec
2023-04-02 20:10:53,331 			Loss:    5.680e-04    			Backward time: 	 0.25 sec 
2023-04-02 20:10:53,609 			Learning rate: weights:   1.000e-07    
2023-04-02 20:10:53,609 			Last test performance: 99.37%
2023-04-02 20:10:53,609 ----------------
2023-04-02 20:10:57,323   76  =>  20   		Training 486 pattern with 98.96% 	Forward time: 	 2.57 sec
2023-04-02 20:10:57,323 			Loss:    1.067e-03    			Backward time: 	 1.13 sec 
2023-04-02 20:10:57,455 			Learning rate: weights:   1.000e-07    
2023-04-02 20:10:57,455 			Last test performance: 99.37%
2023-04-02 20:10:57,455 ----------------
2023-04-02 20:10:59,306   76  =>  21   		Training 486 pattern with 100.00% 	Forward time: 	 1.38 sec
2023-04-02 20:10:59,306 			Loss:    1.966e-04    			Backward time: 	 0.45 sec 
2023-04-02 20:10:59,473 			Learning rate: weights:   1.000e-07    
2023-04-02 20:10:59,474 			Last test performance: 99.37%
2023-04-02 20:10:59,474 ----------------
2023-04-02 20:11:01,290   76  =>  22   		Training 486 pattern with 99.79% 	Forward time: 	 1.38 sec
2023-04-02 20:11:01,290 			Loss:    3.360e-04    			Backward time: 	 0.42 sec 
2023-04-02 20:11:01,379 			Learning rate: weights:   1.000e-07    
2023-04-02 20:11:01,379 			Last test performance: 99.37%
2023-04-02 20:11:01,379 ----------------
2023-04-02 20:11:05,987   76  =>  23   		Training 486 pattern with 100.00% 	Forward time: 	 3.12 sec
2023-04-02 20:11:05,987 			Loss:    1.745e-04    			Backward time: 	 1.47 sec 
2023-04-02 20:11:06,118 			Learning rate: weights:   1.000e-07    
2023-04-02 20:11:06,118 			Last test performance: 99.37%
2023-04-02 20:11:06,120 ----------------
2023-04-02 20:11:08,942   76  =>  24   		Training 486 pattern with 100.00% 	Forward time: 	 2.14 sec
2023-04-02 20:11:08,943 			Loss:    2.069e-04    			Backward time: 	 0.66 sec 
2023-04-02 20:11:09,045 			Learning rate: weights:   1.000e-07    
2023-04-02 20:11:09,045 			Last test performance: 99.37%
2023-04-02 20:11:09,045 ----------------
2023-04-02 20:11:13,477   76  =>  25   		Training 486 pattern with 99.79% 	Forward time: 	 3.04 sec
2023-04-02 20:11:13,478 			Loss:    2.988e-04    			Backward time: 	 1.38 sec 
2023-04-02 20:11:13,561 			Learning rate: weights:   1.000e-07    
2023-04-02 20:11:13,561 			Last test performance: 99.37%
2023-04-02 20:11:13,561 ----------------
2023-04-02 20:11:16,182   76  =>  26   		Training 486 pattern with 100.00% 	Forward time: 	 1.85 sec
2023-04-02 20:11:16,182 			Loss:    1.543e-04    			Backward time: 	 0.76 sec 
2023-04-02 20:11:16,334 			Learning rate: weights:   1.000e-07    
2023-04-02 20:11:16,334 			Last test performance: 99.37%
2023-04-02 20:11:16,335 ----------------
2023-04-02 20:11:18,058   76  =>  27   		Training 486 pattern with 99.79% 	Forward time: 	 1.35 sec
2023-04-02 20:11:18,059 			Loss:    3.637e-04    			Backward time: 	 0.35 sec 
2023-04-02 20:11:18,199 			Learning rate: weights:   1.000e-07    
2023-04-02 20:11:18,199 			Last test performance: 99.37%
2023-04-02 20:11:18,199 ----------------
2023-04-02 20:11:19,395   76  =>  28   		Training 486 pattern with 100.00% 	Forward time: 	 1.01 sec
2023-04-02 20:11:19,396 			Loss:    1.934e-04    			Backward time: 	 0.17 sec 
2023-04-02 20:11:19,570 			Learning rate: weights:   1.000e-07    
2023-04-02 20:11:19,571 			Last test performance: 99.37%
2023-04-02 20:11:19,571 ----------------
2023-04-02 20:11:22,341   76  =>  29   		Training 486 pattern with 99.38% 	Forward time: 	 1.99 sec
2023-04-02 20:11:22,342 			Loss:    7.825e-04    			Backward time: 	 0.76 sec 
2023-04-02 20:11:22,438 			Learning rate: weights:   1.000e-07    
2023-04-02 20:11:22,439 			Last test performance: 99.37%
2023-04-02 20:11:22,439 ----------------
2023-04-02 20:11:26,585   76  =>  30   		Training 486 pattern with 99.79% 	Forward time: 	 2.82 sec
2023-04-02 20:11:26,585 			Loss:    2.641e-04    			Backward time: 	 1.31 sec 
2023-04-02 20:11:26,724 			Learning rate: weights:   1.000e-07    
2023-04-02 20:11:26,725 			Last test performance: 99.37%
2023-04-02 20:11:26,725 ----------------
2023-04-02 20:11:29,655   76  =>  31   		Training 486 pattern with 99.79% 	Forward time: 	 2.08 sec
2023-04-02 20:11:29,655 			Loss:    3.330e-04    			Backward time: 	 0.83 sec 
2023-04-02 20:11:29,741 			Learning rate: weights:   1.000e-07    
2023-04-02 20:11:29,741 			Last test performance: 99.37%
2023-04-02 20:11:29,741 ----------------
2023-04-02 20:11:31,958   76  =>  32   		Training 486 pattern with 99.58% 	Forward time: 	 1.77 sec
2023-04-02 20:11:31,958 			Loss:    5.034e-04    			Backward time: 	 0.43 sec 
2023-04-02 20:11:32,097 			Learning rate: weights:   1.000e-07    
2023-04-02 20:11:32,098 			Last test performance: 99.37%
2023-04-02 20:11:32,099 ----------------
2023-04-02 20:11:34,081   76  =>  33   		Training 486 pattern with 99.79% 	Forward time: 	 1.54 sec
2023-04-02 20:11:34,081 			Loss:    5.567e-04    			Backward time: 	 0.42 sec 
2023-04-02 20:11:34,300 			Learning rate: weights:   1.000e-07    
2023-04-02 20:11:34,300 			Last test performance: 99.37%
2023-04-02 20:11:34,301 ----------------
2023-04-02 20:11:36,848   76  =>  34   		Training 486 pattern with 99.79% 	Forward time: 	 2.03 sec
2023-04-02 20:11:36,849 			Loss:    2.107e-04    			Backward time: 	 0.50 sec 
2023-04-02 20:11:36,999 			Learning rate: weights:   1.000e-07    
2023-04-02 20:11:36,999 			Last test performance: 99.37%
2023-04-02 20:11:36,999 ----------------
2023-04-02 20:11:39,437   76  =>  35   		Training 486 pattern with 100.00% 	Forward time: 	 1.90 sec
2023-04-02 20:11:39,438 			Loss:    2.096e-04    			Backward time: 	 0.52 sec 
2023-04-02 20:11:39,526 			Learning rate: weights:   1.000e-07    
2023-04-02 20:11:39,526 			Last test performance: 99.37%
2023-04-02 20:11:39,526 ----------------
2023-04-02 20:11:41,163   76  =>  36   		Training 486 pattern with 99.58% 	Forward time: 	 1.23 sec
2023-04-02 20:11:41,164 			Loss:    9.313e-04    			Backward time: 	 0.39 sec 
2023-04-02 20:11:41,250 			Learning rate: weights:   1.000e-07    
2023-04-02 20:11:41,250 			Last test performance: 99.37%
2023-04-02 20:11:41,250 ----------------
2023-04-02 20:11:43,859   76  =>  37   		Training 486 pattern with 100.00% 	Forward time: 	 1.89 sec
2023-04-02 20:11:43,860 			Loss:    1.583e-04    			Backward time: 	 0.70 sec 
2023-04-02 20:11:43,953 			Learning rate: weights:   1.000e-07    
2023-04-02 20:11:43,953 			Last test performance: 99.37%
2023-04-02 20:11:43,953 ----------------
2023-04-02 20:11:46,165   76  =>  38   		Training 486 pattern with 100.00% 	Forward time: 	 1.84 sec
2023-04-02 20:11:46,166 			Loss:    1.572e-04    			Backward time: 	 0.33 sec 
2023-04-02 20:11:46,395 			Learning rate: weights:   1.000e-07    
2023-04-02 20:11:46,395 			Last test performance: 99.37%
2023-04-02 20:11:46,395 ----------------
2023-04-02 20:11:49,574   76  =>  39   		Training 486 pattern with 99.79% 	Forward time: 	 2.31 sec
2023-04-02 20:11:49,575 			Loss:    2.354e-04    			Backward time: 	 0.85 sec 
2023-04-02 20:11:49,662 			Learning rate: weights:   1.000e-07    
2023-04-02 20:11:49,662 			Last test performance: 99.37%
2023-04-02 20:11:49,662 ----------------
2023-04-02 20:11:53,037   76  =>  40   		Training 486 pattern with 99.79% 	Forward time: 	 2.33 sec
2023-04-02 20:11:53,038 			Loss:    3.083e-04    			Backward time: 	 1.02 sec 
2023-04-02 20:11:53,229 			Learning rate: weights:   1.000e-07    
2023-04-02 20:11:53,231 			Last test performance: 99.37%
2023-04-02 20:11:53,231 ----------------
2023-04-02 20:11:55,832   76  =>  41   		Training 486 pattern with 99.79% 	Forward time: 	 1.84 sec
2023-04-02 20:11:55,832 			Loss:    3.845e-04    			Backward time: 	 0.74 sec 
2023-04-02 20:11:55,985 			Learning rate: weights:   1.000e-07    
2023-04-02 20:11:55,985 			Last test performance: 99.37%
2023-04-02 20:11:55,985 ----------------
2023-04-02 20:11:58,250   76  =>  42   		Training 486 pattern with 99.79% 	Forward time: 	 1.55 sec
2023-04-02 20:11:58,250 			Loss:    3.212e-04    			Backward time: 	 0.69 sec 
2023-04-02 20:11:58,379 			Learning rate: weights:   1.000e-07    
2023-04-02 20:11:58,380 			Last test performance: 99.37%
2023-04-02 20:11:58,380 ----------------
2023-04-02 20:11:59,968   76  =>  43   		Training 486 pattern with 99.58% 	Forward time: 	 1.41 sec
2023-04-02 20:11:59,968 			Loss:    5.736e-04    			Backward time: 	 0.16 sec 
2023-04-02 20:12:00,144 			Learning rate: weights:   1.000e-07    
2023-04-02 20:12:00,144 			Last test performance: 99.37%
2023-04-02 20:12:00,144 ----------------
2023-04-02 20:12:03,535   76  =>  44   		Training 486 pattern with 99.58% 	Forward time: 	 2.56 sec
2023-04-02 20:12:03,536 			Loss:    3.293e-04    			Backward time: 	 0.81 sec 
2023-04-02 20:12:03,676 			Learning rate: weights:   1.000e-07    
2023-04-02 20:12:03,677 			Last test performance: 99.37%
2023-04-02 20:12:03,678 ----------------
2023-04-02 20:12:05,336   76  =>  45   		Training 486 pattern with 99.38% 	Forward time: 	 1.27 sec
2023-04-02 20:12:05,337 			Loss:    3.008e-04    			Backward time: 	 0.37 sec 
2023-04-02 20:12:05,445 			Learning rate: weights:   1.000e-07    
2023-04-02 20:12:05,446 			Last test performance: 99.37%
2023-04-02 20:12:05,447 ----------------
2023-04-02 20:12:07,766   76  =>  46   		Training 486 pattern with 100.00% 	Forward time: 	 1.80 sec
2023-04-02 20:12:07,766 			Loss:    2.285e-04    			Backward time: 	 0.50 sec 
2023-04-02 20:12:07,889 			Learning rate: weights:   1.000e-07    
2023-04-02 20:12:07,890 			Last test performance: 99.37%
2023-04-02 20:12:07,890 ----------------
2023-04-02 20:12:11,632   76  =>  47   		Training 486 pattern with 99.38% 	Forward time: 	 2.68 sec
2023-04-02 20:12:11,633 			Loss:    7.213e-04    			Backward time: 	 1.02 sec 
2023-04-02 20:12:11,884 			Learning rate: weights:   1.000e-07    
2023-04-02 20:12:11,884 			Last test performance: 99.37%
2023-04-02 20:12:11,884 ----------------
2023-04-02 20:12:14,569   76  =>  48   		Training 486 pattern with 99.17% 	Forward time: 	 2.15 sec
2023-04-02 20:12:14,569 			Loss:    8.497e-04    			Backward time: 	 0.52 sec 
2023-04-02 20:12:14,680 			Learning rate: weights:   1.000e-07    
2023-04-02 20:12:14,680 			Last test performance: 99.37%
2023-04-02 20:12:14,681 ----------------
2023-04-02 20:12:15,907   76  =>  49   		Training 486 pattern with 99.38% 	Forward time: 	 1.03 sec
2023-04-02 20:12:15,907 			Loss:    3.716e-04    			Backward time: 	 0.18 sec 
2023-04-02 20:12:16,050 			Learning rate: weights:   1.000e-07    
2023-04-02 20:12:16,051 			Last test performance: 99.37%
2023-04-02 20:12:16,051 ----------------
2023-04-02 20:12:18,618   76  =>  50   		Training 486 pattern with 100.00% 	Forward time: 	 1.87 sec
2023-04-02 20:12:18,618 			Loss:    2.842e-04    			Backward time: 	 0.68 sec 
2023-04-02 20:12:18,776 			Learning rate: weights:   1.000e-07    
2023-04-02 20:12:18,776 			Last test performance: 99.37%
2023-04-02 20:12:18,776 ----------------
2023-04-02 20:12:20,984   76  =>  51   		Training 486 pattern with 99.58% 	Forward time: 	 1.63 sec
2023-04-02 20:12:20,984 			Loss:    2.583e-04    			Backward time: 	 0.55 sec 
2023-04-02 20:12:21,105 			Learning rate: weights:   1.000e-07    
2023-04-02 20:12:21,106 			Last test performance: 99.37%
2023-04-02 20:12:21,106 ----------------
2023-04-02 20:12:23,614   76  =>  52   		Training 486 pattern with 99.38% 	Forward time: 	 1.79 sec
2023-04-02 20:12:23,614 			Loss:    4.079e-04    			Backward time: 	 0.70 sec 
2023-04-02 20:12:23,733 			Learning rate: weights:   1.000e-07    
2023-04-02 20:12:23,735 			Last test performance: 99.37%
2023-04-02 20:12:23,736 ----------------
2023-04-02 20:12:25,815   76  =>  53   		Training 486 pattern with 99.58% 	Forward time: 	 1.52 sec
2023-04-02 20:12:25,816 			Loss:    4.663e-04    			Backward time: 	 0.54 sec 
2023-04-02 20:12:26,149 			Learning rate: weights:   1.000e-07    
2023-04-02 20:12:26,149 			Last test performance: 99.37%
2023-04-02 20:12:26,149 ----------------
2023-04-02 20:12:29,555   76  =>  54   		Training 486 pattern with 99.58% 	Forward time: 	 2.39 sec
2023-04-02 20:12:29,555 			Loss:    3.837e-04    			Backward time: 	 1.00 sec 
2023-04-02 20:12:29,707 			Learning rate: weights:   1.000e-07    
2023-04-02 20:12:29,707 			Last test performance: 99.37%
2023-04-02 20:12:29,707 ----------------
2023-04-02 20:12:31,989   76  =>  55   		Training 486 pattern with 99.79% 	Forward time: 	 1.58 sec
2023-04-02 20:12:31,989 			Loss:    3.002e-04    			Backward time: 	 0.69 sec 
2023-04-02 20:12:32,079 			Learning rate: weights:   1.000e-07    
2023-04-02 20:12:32,079 			Last test performance: 99.37%
2023-04-02 20:12:32,080 ----------------
2023-04-02 20:12:33,752   76  =>  56   		Training 486 pattern with 99.58% 	Forward time: 	 1.27 sec
2023-04-02 20:12:33,752 			Loss:    6.292e-04    			Backward time: 	 0.38 sec 
2023-04-02 20:12:33,884 			Learning rate: weights:   1.000e-07    
2023-04-02 20:12:33,884 			Last test performance: 99.37%
2023-04-02 20:12:33,884 ----------------
2023-04-02 20:12:35,838   76  =>  57   		Training 486 pattern with 99.58% 	Forward time: 	 1.67 sec
2023-04-02 20:12:35,838 			Loss:    3.215e-04    			Backward time: 	 0.26 sec 
2023-04-02 20:12:35,984 			Learning rate: weights:   1.000e-07    
2023-04-02 20:12:35,985 			Last test performance: 99.37%
2023-04-02 20:12:35,985 ----------------
2023-04-02 20:12:38,709   76  =>  58   		Training 486 pattern with 100.00% 	Forward time: 	 1.96 sec
2023-04-02 20:12:38,710 			Loss:    2.325e-04    			Backward time: 	 0.74 sec 
2023-04-02 20:12:38,858 			Learning rate: weights:   1.000e-07    
2023-04-02 20:12:38,859 			Last test performance: 99.37%
2023-04-02 20:12:38,859 ----------------
2023-04-02 20:12:40,930   76  =>  59   		Training 486 pattern with 100.00% 	Forward time: 	 1.49 sec
2023-04-02 20:12:40,931 			Loss:    2.619e-04    			Backward time: 	 0.57 sec 
2023-04-02 20:12:41,103 			Learning rate: weights:   1.000e-07    
2023-04-02 20:12:41,104 			Last test performance: 99.37%
2023-04-02 20:12:41,104 ----------------
2023-04-02 20:12:43,155   76  =>  60   		Training 486 pattern with 100.00% 	Forward time: 	 1.54 sec
2023-04-02 20:12:43,156 			Loss:    1.234e-04    			Backward time: 	 0.50 sec 
2023-04-02 20:12:43,293 			Learning rate: weights:   1.000e-07    
2023-04-02 20:12:43,294 			Last test performance: 99.37%
2023-04-02 20:12:43,295 ----------------
2023-04-02 20:12:46,120   76  =>  61   		Training 486 pattern with 99.79% 	Forward time: 	 1.99 sec
2023-04-02 20:12:46,120 			Loss:    1.973e-04    			Backward time: 	 0.82 sec 
2023-04-02 20:12:46,260 			Learning rate: weights:   1.000e-07    
2023-04-02 20:12:46,260 			Last test performance: 99.37%
2023-04-02 20:12:46,260 ----------------
2023-04-02 20:12:47,052   76  =>  62   		Training 486 pattern with 99.79% 	Forward time: 	 0.72 sec
2023-04-02 20:12:47,052 			Loss:    3.108e-04    			Backward time: 	 0.05 sec 
2023-04-02 20:12:47,241 			Learning rate: weights:   1.000e-07    
2023-04-02 20:12:47,242 			Last test performance: 99.37%
2023-04-02 20:12:47,243 ----------------
2023-04-02 20:12:49,721   76  =>  63   		Training 486 pattern with 99.58% 	Forward time: 	 1.83 sec
2023-04-02 20:12:49,722 			Loss:    4.594e-04    			Backward time: 	 0.63 sec 
2023-04-02 20:12:49,933 			Learning rate: weights:   1.000e-07    
2023-04-02 20:12:49,934 			Last test performance: 99.37%
2023-04-02 20:12:49,934 ----------------
2023-04-02 20:12:51,110   76  =>  64   		Training 486 pattern with 99.79% 	Forward time: 	 0.87 sec
2023-04-02 20:12:51,110 			Loss:    4.912e-04    			Backward time: 	 0.29 sec 
2023-04-02 20:12:51,266 			Learning rate: weights:   1.000e-07    
2023-04-02 20:12:51,267 			Last test performance: 99.37%
2023-04-02 20:12:51,268 ----------------
2023-04-02 20:12:52,470   76  =>  65   		Training 486 pattern with 99.79% 	Forward time: 	 1.05 sec
2023-04-02 20:12:52,470 			Loss:    4.170e-04    			Backward time: 	 0.14 sec 
2023-04-02 20:12:52,632 			Learning rate: weights:   1.000e-07    
2023-04-02 20:12:52,632 			Last test performance: 99.37%
2023-04-02 20:12:52,632 ----------------
2023-04-02 20:12:55,144   76  =>  66   		Training 486 pattern with 99.58% 	Forward time: 	 1.75 sec
2023-04-02 20:12:55,144 			Loss:    5.653e-04    			Backward time: 	 0.74 sec 
2023-04-02 20:12:55,218 			Learning rate: weights:   1.000e-07    
2023-04-02 20:12:55,219 			Last test performance: 99.37%
2023-04-02 20:12:55,219 ----------------
2023-04-02 20:12:57,193   76  =>  67   		Training 486 pattern with 99.79% 	Forward time: 	 1.48 sec
2023-04-02 20:12:57,193 			Loss:    3.582e-04    			Backward time: 	 0.48 sec 
2023-04-02 20:12:57,293 			Learning rate: weights:   1.000e-07    
2023-04-02 20:12:57,293 			Last test performance: 99.37%
2023-04-02 20:12:57,293 ----------------
2023-04-02 20:12:59,119   76  =>  68   		Training 486 pattern with 100.00% 	Forward time: 	 1.38 sec
2023-04-02 20:12:59,119 			Loss:    1.884e-04    			Backward time: 	 0.43 sec 
2023-04-02 20:12:59,285 			Learning rate: weights:   1.000e-07    
2023-04-02 20:12:59,285 			Last test performance: 99.37%
2023-04-02 20:12:59,285 ----------------
2023-04-02 20:13:01,863   76  =>  69   		Training 486 pattern with 99.79% 	Forward time: 	 1.87 sec
2023-04-02 20:13:01,864 			Loss:    3.694e-04    			Backward time: 	 0.69 sec 
2023-04-02 20:13:01,992 			Learning rate: weights:   1.000e-07    
2023-04-02 20:13:01,992 			Last test performance: 99.37%
2023-04-02 20:13:01,992 ----------------
2023-04-02 20:13:06,077   76  =>  70   		Training 486 pattern with 99.38% 	Forward time: 	 2.88 sec
2023-04-02 20:13:06,077 			Loss:    3.212e-04    			Backward time: 	 1.19 sec 
2023-04-02 20:13:06,174 			Learning rate: weights:   1.000e-07    
2023-04-02 20:13:06,174 			Last test performance: 99.37%
2023-04-02 20:13:06,174 ----------------
2023-04-02 20:13:08,659   76  =>  71   		Training 486 pattern with 99.79% 	Forward time: 	 1.73 sec
2023-04-02 20:13:08,659 			Loss:    3.411e-04    			Backward time: 	 0.71 sec 
2023-04-02 20:13:08,873 			Learning rate: weights:   1.000e-07    
2023-04-02 20:13:08,873 			Last test performance: 99.37%
2023-04-02 20:13:08,873 ----------------
2023-04-02 20:13:10,468   76  =>  72   		Training 486 pattern with 99.79% 	Forward time: 	 1.15 sec
2023-04-02 20:13:10,468 			Loss:    2.098e-04    			Backward time: 	 0.43 sec 
2023-04-02 20:13:10,558 			Learning rate: weights:   1.000e-07    
2023-04-02 20:13:10,558 			Last test performance: 99.37%
2023-04-02 20:13:10,558 ----------------
2023-04-02 20:13:12,056   76  =>  73   		Training 486 pattern with 100.00% 	Forward time: 	 1.18 sec
2023-04-02 20:13:12,057 			Loss:    1.620e-04    			Backward time: 	 0.30 sec 
2023-04-02 20:13:12,226 			Learning rate: weights:   1.000e-07    
2023-04-02 20:13:12,227 			Last test performance: 99.37%
2023-04-02 20:13:12,227 ----------------
2023-04-02 20:13:15,317   76  =>  74   		Training 486 pattern with 99.38% 	Forward time: 	 2.12 sec
2023-04-02 20:13:15,317 			Loss:    5.036e-04    			Backward time: 	 0.95 sec 
2023-04-02 20:13:15,535 			Learning rate: weights:   1.000e-07    
2023-04-02 20:13:15,535 			Last test performance: 99.37%
2023-04-02 20:13:15,535 ----------------
2023-04-02 20:13:16,827   76  =>  75   		Training 486 pattern with 99.58% 	Forward time: 	 1.08 sec
2023-04-02 20:13:16,827 			Loss:    6.577e-04    			Backward time: 	 0.19 sec 
2023-04-02 20:13:16,985 			Learning rate: weights:   1.000e-07    
2023-04-02 20:13:16,986 			Last test performance: 99.37%
2023-04-02 20:13:16,987 ----------------
2023-04-02 20:13:20,554   76  =>  76   		Training 486 pattern with 99.79% 	Forward time: 	 2.42 sec
2023-04-02 20:13:20,554 			Loss:    2.978e-04    			Backward time: 	 1.13 sec 
2023-04-02 20:13:20,703 			Learning rate: weights:   1.000e-07    
2023-04-02 20:13:20,703 			Last test performance: 99.37%
2023-04-02 20:13:20,703 ----------------
2023-04-02 20:13:23,652   76  =>  77   		Training 486 pattern with 99.58% 	Forward time: 	 1.96 sec
2023-04-02 20:13:23,652 			Loss:    4.798e-04    			Backward time: 	 0.97 sec 
2023-04-02 20:13:23,794 			Learning rate: weights:   1.000e-07    
2023-04-02 20:13:23,794 			Last test performance: 99.37%
2023-04-02 20:13:23,794 ----------------
2023-04-02 20:13:26,854   76  =>  78   		Training 486 pattern with 99.58% 	Forward time: 	 2.20 sec
2023-04-02 20:13:26,854 			Loss:    6.116e-04    			Backward time: 	 0.85 sec 
2023-04-02 20:13:26,989 			Learning rate: weights:   1.000e-07    
2023-04-02 20:13:26,989 			Last test performance: 99.37%
2023-04-02 20:13:26,989 ----------------
2023-04-02 20:13:29,971   76  =>  79   		Training 486 pattern with 100.00% 	Forward time: 	 2.01 sec
2023-04-02 20:13:29,972 			Loss:    1.830e-04    			Backward time: 	 0.96 sec 
2023-04-02 20:13:30,100 			Learning rate: weights:   1.000e-07    
2023-04-02 20:13:30,101 			Last test performance: 99.37%
2023-04-02 20:13:30,101 ----------------
2023-04-02 20:13:31,357   76  =>  80   		Training 486 pattern with 99.79% 	Forward time: 	 1.08 sec
2023-04-02 20:13:31,364 			Loss:    2.453e-04    			Backward time: 	 0.16 sec 
2023-04-02 20:13:31,450 			Learning rate: weights:   1.000e-07    
2023-04-02 20:13:31,450 			Last test performance: 99.37%
2023-04-02 20:13:31,450 ----------------
2023-04-02 20:13:33,091   76  =>  81   		Training 486 pattern with 99.79% 	Forward time: 	 1.35 sec
2023-04-02 20:13:33,091 			Loss:    5.993e-04    			Backward time: 	 0.27 sec 
2023-04-02 20:13:33,208 			Learning rate: weights:   1.000e-07    
2023-04-02 20:13:33,209 			Last test performance: 99.37%
2023-04-02 20:13:33,209 ----------------
2023-04-02 20:13:34,388   76  =>  82   		Training 486 pattern with 99.38% 	Forward time: 	 0.96 sec
2023-04-02 20:13:34,389 			Loss:    3.505e-04    			Backward time: 	 0.20 sec 
2023-04-02 20:13:34,519 			Learning rate: weights:   1.000e-07    
2023-04-02 20:13:34,520 			Last test performance: 99.37%
2023-04-02 20:13:34,520 ----------------
2023-04-02 20:13:36,722   76  =>  83   		Training 486 pattern with 99.38% 	Forward time: 	 1.61 sec
2023-04-02 20:13:36,722 			Loss:    4.730e-04    			Backward time: 	 0.57 sec 
2023-04-02 20:13:37,005 			Learning rate: weights:   1.000e-07    
2023-04-02 20:13:37,005 			Last test performance: 99.37%
2023-04-02 20:13:37,005 ----------------
2023-04-02 20:13:39,557   76  =>  84   		Training 486 pattern with 99.79% 	Forward time: 	 1.96 sec
2023-04-02 20:13:39,557 			Loss:    3.951e-04    			Backward time: 	 0.58 sec 
2023-04-02 20:13:39,708 			Learning rate: weights:   1.000e-07    
2023-04-02 20:13:39,708 			Last test performance: 99.37%
2023-04-02 20:13:39,708 ----------------
2023-04-02 20:13:41,728   76  =>  85   		Training 486 pattern with 99.79% 	Forward time: 	 1.55 sec
2023-04-02 20:13:41,729 			Loss:    2.857e-04    			Backward time: 	 0.46 sec 
2023-04-02 20:13:42,022 			Learning rate: weights:   1.000e-07    
2023-04-02 20:13:42,022 			Last test performance: 99.37%
2023-04-02 20:13:42,022 ----------------
2023-04-02 20:13:43,719   76  =>  86   		Training 486 pattern with 100.00% 	Forward time: 	 1.36 sec
2023-04-02 20:13:43,719 			Loss:    1.221e-04    			Backward time: 	 0.32 sec 
2023-04-02 20:13:43,817 			Learning rate: weights:   1.000e-07    
2023-04-02 20:13:43,817 			Last test performance: 99.37%
2023-04-02 20:13:43,818 ----------------
2023-04-02 20:13:45,077   76  =>  87   		Training 486 pattern with 100.00% 	Forward time: 	 1.05 sec
2023-04-02 20:13:45,078 			Loss:    1.073e-04    			Backward time: 	 0.19 sec 
2023-04-02 20:13:45,175 			Learning rate: weights:   1.000e-07    
2023-04-02 20:13:45,176 			Last test performance: 99.37%
2023-04-02 20:13:45,177 ----------------
2023-04-02 20:13:46,845   76  =>  88   		Training 486 pattern with 99.79% 	Forward time: 	 1.40 sec
2023-04-02 20:13:46,845 			Loss:    4.438e-04    			Backward time: 	 0.26 sec 
2023-04-02 20:13:46,943 			Learning rate: weights:   1.000e-07    
2023-04-02 20:13:46,943 			Last test performance: 99.37%
2023-04-02 20:13:46,943 ----------------
2023-04-02 20:13:49,598   76  =>  89   		Training 486 pattern with 100.00% 	Forward time: 	 1.87 sec
2023-04-02 20:13:49,599 			Loss:    1.257e-04    			Backward time: 	 0.76 sec 
2023-04-02 20:13:49,749 			Learning rate: weights:   1.000e-07    
2023-04-02 20:13:49,749 			Last test performance: 99.37%
2023-04-02 20:13:49,750 ----------------
2023-04-02 20:13:52,910   76  =>  90   		Training 486 pattern with 100.00% 	Forward time: 	 2.11 sec
2023-04-02 20:13:52,910 			Loss:    1.996e-04    			Backward time: 	 1.03 sec 
2023-04-02 20:13:53,116 			Learning rate: weights:   1.000e-07    
2023-04-02 20:13:53,117 			Last test performance: 99.37%
2023-04-02 20:13:53,117 ----------------
2023-04-02 20:13:55,206   76  =>  91   		Training 486 pattern with 100.00% 	Forward time: 	 1.59 sec
2023-04-02 20:13:55,207 			Loss:    5.875e-05    			Backward time: 	 0.48 sec 
2023-04-02 20:13:55,287 			Learning rate: weights:   1.000e-07    
2023-04-02 20:13:55,287 			Last test performance: 99.37%
2023-04-02 20:13:55,287 ----------------
2023-04-02 20:13:57,260   76  =>  92   		Training 486 pattern with 100.00% 	Forward time: 	 1.39 sec
2023-04-02 20:13:57,260 			Loss:    4.792e-04    			Backward time: 	 0.57 sec 
2023-04-02 20:13:57,462 			Learning rate: weights:   1.000e-07    
2023-04-02 20:13:57,462 			Last test performance: 99.37%
2023-04-02 20:13:57,462 ----------------
2023-04-02 20:13:59,630   76  =>  93   		Training 486 pattern with 99.17% 	Forward time: 	 1.66 sec
2023-04-02 20:13:59,631 			Loss:    1.808e-03    			Backward time: 	 0.49 sec 
2023-04-02 20:13:59,761 			Learning rate: weights:   1.000e-07    
2023-04-02 20:13:59,761 			Last test performance: 99.37%
2023-04-02 20:13:59,761 ----------------
2023-04-02 20:14:01,412   76  =>  94   		Training 486 pattern with 99.58% 	Forward time: 	 1.34 sec
2023-04-02 20:14:01,412 			Loss:    4.088e-04    			Backward time: 	 0.30 sec 
2023-04-02 20:14:01,642 			Learning rate: weights:   1.000e-07    
2023-04-02 20:14:01,642 			Last test performance: 99.37%
2023-04-02 20:14:01,642 ----------------
2023-04-02 20:14:05,270   76  =>  95   		Training 486 pattern with 99.38% 	Forward time: 	 2.54 sec
2023-04-02 20:14:05,270 			Loss:    6.481e-04    			Backward time: 	 1.07 sec 
2023-04-02 20:14:05,482 			Learning rate: weights:   1.000e-07    
2023-04-02 20:14:05,482 			Last test performance: 99.37%
2023-04-02 20:14:05,483 ----------------
2023-04-02 20:14:07,475   76  =>  96   		Training 486 pattern with 100.00% 	Forward time: 	 1.40 sec
2023-04-02 20:14:07,475 			Loss:    2.013e-04    			Backward time: 	 0.58 sec 
2023-04-02 20:14:07,615 			Learning rate: weights:   1.000e-07    
2023-04-02 20:14:07,615 			Last test performance: 99.37%
2023-04-02 20:14:07,615 ----------------
2023-04-02 20:14:09,782   76  =>  97   		Training 486 pattern with 99.38% 	Forward time: 	 1.52 sec
2023-04-02 20:14:09,783 			Loss:    3.955e-04    			Backward time: 	 0.63 sec 
2023-04-02 20:14:09,946 			Learning rate: weights:   1.000e-07    
2023-04-02 20:14:09,946 			Last test performance: 99.37%
2023-04-02 20:14:09,947 ----------------
2023-04-02 20:14:13,578   76  =>  98   		Training 486 pattern with 98.96% 	Forward time: 	 2.62 sec
2023-04-02 20:14:13,579 			Loss:    7.014e-04    			Backward time: 	 0.99 sec 
2023-04-02 20:14:13,664 			Learning rate: weights:   1.000e-07    
2023-04-02 20:14:13,664 			Last test performance: 99.37%
2023-04-02 20:14:13,665 ----------------
2023-04-02 20:14:15,638   76  =>  99   		Training 486 pattern with 100.00% 	Forward time: 	 1.63 sec
2023-04-02 20:14:15,638 			Loss:    1.969e-04    			Backward time: 	 0.33 sec 
2023-04-02 20:14:15,800 			Learning rate: weights:   1.000e-07    
2023-04-02 20:14:15,800 			Last test performance: 99.37%
2023-04-02 20:14:15,801 ----------------
2023-04-02 20:14:18,367   76  => 100   		Training 486 pattern with 100.00% 	Forward time: 	 1.89 sec
2023-04-02 20:14:18,367 			Loss:    9.830e-05    			Backward time: 	 0.66 sec 
2023-04-02 20:14:18,460 			Learning rate: weights:   1.000e-07    
2023-04-02 20:14:18,461 			Last test performance: 99.37%
2023-04-02 20:14:18,461 ----------------
2023-04-02 20:14:21,308   76  => 101   		Training 486 pattern with 99.58% 	Forward time: 	 1.69 sec
2023-04-02 20:14:21,308 			Loss:    5.035e-04    			Backward time: 	 1.13 sec 
2023-04-02 20:14:21,481 			Learning rate: weights:   1.000e-07    
2023-04-02 20:14:21,481 			Last test performance: 99.37%
2023-04-02 20:14:21,481 ----------------
2023-04-02 20:14:24,151   76  => 102   		Training 486 pattern with 100.00% 	Forward time: 	 1.74 sec
2023-04-02 20:14:24,152 			Loss:    1.402e-04    			Backward time: 	 0.91 sec 
2023-04-02 20:14:24,266 			Learning rate: weights:   1.000e-07    
2023-04-02 20:14:24,266 			Last test performance: 99.37%
2023-04-02 20:14:24,266 ----------------
2023-04-02 20:14:26,650   76  => 103   		Training 486 pattern with 99.38% 	Forward time: 	 1.70 sec
2023-04-02 20:14:26,650 			Loss:    5.936e-04    			Backward time: 	 0.67 sec 
2023-04-02 20:14:26,872 			Learning rate: weights:   1.000e-07    
2023-04-02 20:14:26,872 			Last test performance: 99.37%
2023-04-02 20:14:26,872 ----------------
2023-04-02 20:14:28,473   76  => 104   		Training 486 pattern with 100.00% 	Forward time: 	 1.33 sec
2023-04-02 20:14:28,473 			Loss:    2.359e-04    			Backward time: 	 0.25 sec 
2023-04-02 20:14:28,659 			Learning rate: weights:   1.000e-07    
2023-04-02 20:14:28,659 			Last test performance: 99.37%
2023-04-02 20:14:28,660 ----------------
2023-04-02 20:14:31,268   76  => 105   		Training 486 pattern with 99.38% 	Forward time: 	 1.85 sec
2023-04-02 20:14:31,268 			Loss:    5.164e-04    			Backward time: 	 0.74 sec 
2023-04-02 20:14:31,425 			Learning rate: weights:   1.000e-07    
2023-04-02 20:14:31,425 			Last test performance: 99.37%
2023-04-02 20:14:31,425 ----------------
2023-04-02 20:14:33,246   76  => 106   		Training 486 pattern with 99.38% 	Forward time: 	 1.44 sec
2023-04-02 20:14:33,246 			Loss:    7.054e-04    			Backward time: 	 0.36 sec 
2023-04-02 20:14:33,403 			Learning rate: weights:   1.000e-07    
2023-04-02 20:14:33,403 			Last test performance: 99.37%
2023-04-02 20:14:33,403 ----------------
2023-04-02 20:14:35,540   76  => 107   		Training 486 pattern with 99.58% 	Forward time: 	 1.55 sec
2023-04-02 20:14:35,540 			Loss:    2.782e-04    			Backward time: 	 0.57 sec 
2023-04-02 20:14:35,810 			Learning rate: weights:   1.000e-07    
2023-04-02 20:14:35,810 			Last test performance: 99.37%
2023-04-02 20:14:35,810 ----------------
2023-04-02 20:14:37,959   76  => 108   		Training 486 pattern with 100.00% 	Forward time: 	 1.41 sec
2023-04-02 20:14:37,961 			Loss:    2.061e-04    			Backward time: 	 0.73 sec 
2023-04-02 20:14:38,272 			Learning rate: weights:   1.000e-07    
2023-04-02 20:14:38,273 			Last test performance: 99.37%
2023-04-02 20:14:38,273 ----------------
2023-04-02 20:14:40,880   76  => 109   		Training 486 pattern with 99.38% 	Forward time: 	 1.75 sec
2023-04-02 20:14:40,881 			Loss:    4.725e-04    			Backward time: 	 0.84 sec 
2023-04-02 20:14:41,087 			Learning rate: weights:   1.000e-07    
2023-04-02 20:14:41,088 			Last test performance: 99.37%
2023-04-02 20:14:41,088 ----------------
2023-04-02 20:14:43,554   76  => 110   		Training 486 pattern with 100.00% 	Forward time: 	 1.99 sec
2023-04-02 20:14:43,555 			Loss:    1.768e-04    			Backward time: 	 0.46 sec 
2023-04-02 20:14:43,884 			Learning rate: weights:   1.000e-07    
2023-04-02 20:14:43,884 			Last test performance: 99.37%
2023-04-02 20:14:43,884 ----------------
2023-04-02 20:14:46,039   76  => 111   		Training 486 pattern with 99.58% 	Forward time: 	 1.54 sec
2023-04-02 20:14:46,040 			Loss:    4.914e-04    			Backward time: 	 0.59 sec 
2023-04-02 20:14:46,226 			Learning rate: weights:   1.000e-07    
2023-04-02 20:14:46,226 			Last test performance: 99.37%
2023-04-02 20:14:46,227 ----------------
2023-04-02 20:14:48,313   76  => 112   		Training 486 pattern with 99.79% 	Forward time: 	 1.65 sec
2023-04-02 20:14:48,314 			Loss:    3.262e-04    			Backward time: 	 0.42 sec 
2023-04-02 20:14:48,498 			Learning rate: weights:   1.000e-07    
2023-04-02 20:14:48,499 			Last test performance: 99.37%
2023-04-02 20:14:48,499 ----------------
2023-04-02 20:14:51,232   76  => 113   		Training 486 pattern with 99.58% 	Forward time: 	 1.88 sec
2023-04-02 20:14:51,233 			Loss:    1.166e-03    			Backward time: 	 0.83 sec 
2023-04-02 20:14:51,364 			Learning rate: weights:   1.000e-07    
2023-04-02 20:14:51,365 			Last test performance: 99.37%
2023-04-02 20:14:51,365 ----------------
2023-04-02 20:14:54,966   76  => 114   		Training 486 pattern with 99.58% 	Forward time: 	 2.36 sec
2023-04-02 20:14:54,966 			Loss:    4.658e-04    			Backward time: 	 1.23 sec 
2023-04-02 20:14:55,071 			Learning rate: weights:   1.000e-07    
2023-04-02 20:14:55,072 			Last test performance: 99.37%
2023-04-02 20:14:55,072 ----------------
2023-04-02 20:14:58,526   76  => 115   		Training 486 pattern with 99.79% 	Forward time: 	 2.31 sec
2023-04-02 20:14:58,527 			Loss:    2.369e-04    			Backward time: 	 1.13 sec 
2023-04-02 20:14:58,767 			Learning rate: weights:   1.000e-07    
2023-04-02 20:14:58,769 			Last test performance: 99.37%
2023-04-02 20:14:58,770 ----------------
2023-04-02 20:15:00,477   76  => 116   		Training 486 pattern with 99.79% 	Forward time: 	 1.35 sec
2023-04-02 20:15:00,477 			Loss:    4.488e-04    			Backward time: 	 0.34 sec 
2023-04-02 20:15:00,662 			Learning rate: weights:   1.000e-07    
2023-04-02 20:15:00,663 			Last test performance: 99.37%
2023-04-02 20:15:00,664 ----------------
2023-04-02 20:15:04,304   76  => 117   		Training 486 pattern with 100.00% 	Forward time: 	 2.88 sec
2023-04-02 20:15:04,305 			Loss:    2.415e-04    			Backward time: 	 0.71 sec 
2023-04-02 20:15:04,563 			Learning rate: weights:   1.000e-07    
2023-04-02 20:15:04,563 			Last test performance: 99.37%
2023-04-02 20:15:04,563 ----------------
2023-04-02 20:15:06,702   76  => 118   		Training 486 pattern with 99.58% 	Forward time: 	 1.82 sec
2023-04-02 20:15:06,702 			Loss:    3.903e-04    			Backward time: 	 0.29 sec 
2023-04-02 20:15:06,911 			Learning rate: weights:   1.000e-07    
2023-04-02 20:15:06,912 			Last test performance: 99.37%
2023-04-02 20:15:06,912 ----------------
2023-04-02 20:15:09,143   76  => 119   		Training 486 pattern with 99.79% 	Forward time: 	 1.66 sec
2023-04-02 20:15:09,143 			Loss:    2.306e-04    			Backward time: 	 0.56 sec 
2023-04-02 20:15:09,246 			Learning rate: weights:   1.000e-07    
2023-04-02 20:15:09,246 			Last test performance: 99.37%
2023-04-02 20:15:09,246 ----------------
2023-04-02 20:15:11,397   76  => 120   		Training 486 pattern with 99.79% 	Forward time: 	 1.60 sec
2023-04-02 20:15:11,397 			Loss:    3.032e-04    			Backward time: 	 0.53 sec 
2023-04-02 20:15:11,638 			Learning rate: weights:   1.000e-07    
2023-04-02 20:15:11,638 			Last test performance: 99.37%
2023-04-02 20:15:11,638 ----------------
2023-04-02 20:15:15,315   76  => 121   		Training 486 pattern with 100.00% 	Forward time: 	 2.73 sec
2023-04-02 20:15:15,315 			Loss:    1.610e-04    			Backward time: 	 0.93 sec 
2023-04-02 20:15:15,468 			Learning rate: weights:   1.000e-07    
2023-04-02 20:15:15,468 			Last test performance: 99.37%
2023-04-02 20:15:15,468 ----------------
2023-04-02 20:15:19,042   76  => 122   		Training 486 pattern with 100.00% 	Forward time: 	 2.36 sec
2023-04-02 20:15:19,042 			Loss:    4.772e-05    			Backward time: 	 1.20 sec 
2023-04-02 20:15:19,100 			Learning rate: weights:   1.000e-07    
2023-04-02 20:15:19,100 			Last test performance: 99.37%
2023-04-02 20:15:19,100 ----------------
2023-04-02 20:15:20,782   76  => 123   		Training 486 pattern with 100.00% 	Forward time: 	 1.30 sec
2023-04-02 20:15:20,782 			Loss:    2.653e-04    			Backward time: 	 0.37 sec 
2023-04-02 20:15:20,908 			Learning rate: weights:   1.000e-07    
2023-04-02 20:15:20,908 			Last test performance: 99.37%
2023-04-02 20:15:20,908 ----------------
2023-04-02 20:15:23,707   76  => 124   		Training 486 pattern with 100.00% 	Forward time: 	 2.18 sec
2023-04-02 20:15:23,707 			Loss:    1.252e-04    			Backward time: 	 0.61 sec 
2023-04-02 20:15:23,935 
2023-04-02 20:15:23,935 Testing:
2023-04-02 20:15:24,161 		24 of 10000 with 91.67% 	 Time used:  0.22 sec
2023-04-02 20:15:24,273 		48 of 10000 with 95.83% 	 Time used:  0.11 sec
2023-04-02 20:15:24,407 		72 of 10000 with 97.22% 	 Time used:  0.13 sec
2023-04-02 20:15:24,565 		96 of 10000 with 96.88% 	 Time used:  0.16 sec
2023-04-02 20:15:24,750 		120 of 10000 with 97.50% 	 Time used:  0.18 sec
2023-04-02 20:15:24,948 		144 of 10000 with 97.22% 	 Time used:  0.20 sec
2023-04-02 20:15:25,113 		168 of 10000 with 97.02% 	 Time used:  0.16 sec
2023-04-02 20:15:25,297 		192 of 10000 with 97.40% 	 Time used:  0.18 sec
2023-04-02 20:15:25,446 		216 of 10000 with 97.69% 	 Time used:  0.15 sec
2023-04-02 20:15:25,580 		240 of 10000 with 97.92% 	 Time used:  0.13 sec
2023-04-02 20:15:25,666 		264 of 10000 with 98.11% 	 Time used:  0.09 sec
2023-04-02 20:15:25,700 		288 of 10000 with 98.26% 	 Time used:  0.03 sec
2023-04-02 20:15:25,734 		312 of 10000 with 98.40% 	 Time used:  0.03 sec
2023-04-02 20:15:25,768 		336 of 10000 with 98.51% 	 Time used:  0.03 sec
2023-04-02 20:15:25,801 		360 of 10000 with 98.61% 	 Time used:  0.03 sec
2023-04-02 20:15:25,835 		384 of 10000 with 98.70% 	 Time used:  0.03 sec
2023-04-02 20:15:25,868 		408 of 10000 with 98.77% 	 Time used:  0.03 sec
2023-04-02 20:15:25,902 		432 of 10000 with 98.84% 	 Time used:  0.03 sec
2023-04-02 20:15:25,936 		456 of 10000 with 98.46% 	 Time used:  0.03 sec
2023-04-02 20:15:25,969 		480 of 10000 with 98.54% 	 Time used:  0.03 sec
2023-04-02 20:15:26,058 		504 of 10000 with 98.61% 	 Time used:  0.09 sec
2023-04-02 20:15:26,237 		528 of 10000 with 98.67% 	 Time used:  0.18 sec
2023-04-02 20:15:26,421 		552 of 10000 with 98.73% 	 Time used:  0.18 sec
2023-04-02 20:15:26,602 		576 of 10000 with 98.78% 	 Time used:  0.18 sec
2023-04-02 20:15:26,780 		600 of 10000 with 98.83% 	 Time used:  0.18 sec
2023-04-02 20:15:26,969 		624 of 10000 with 98.88% 	 Time used:  0.19 sec
2023-04-02 20:15:27,144 		648 of 10000 with 98.92% 	 Time used:  0.17 sec
2023-04-02 20:15:27,296 		672 of 10000 with 98.96% 	 Time used:  0.15 sec
2023-04-02 20:15:27,492 		696 of 10000 with 98.99% 	 Time used:  0.19 sec
2023-04-02 20:15:27,689 		720 of 10000 with 99.03% 	 Time used:  0.20 sec
2023-04-02 20:15:27,850 		744 of 10000 with 99.06% 	 Time used:  0.16 sec
2023-04-02 20:15:28,045 		768 of 10000 with 99.09% 	 Time used:  0.19 sec
2023-04-02 20:15:28,204 		792 of 10000 with 99.12% 	 Time used:  0.16 sec
2023-04-02 20:15:28,339 		816 of 10000 with 99.14% 	 Time used:  0.13 sec
2023-04-02 20:15:28,573 		840 of 10000 with 99.05% 	 Time used:  0.23 sec
2023-04-02 20:15:28,799 		864 of 10000 with 99.07% 	 Time used:  0.22 sec
2023-04-02 20:15:28,949 		888 of 10000 with 99.10% 	 Time used:  0.15 sec
2023-04-02 20:15:29,143 		912 of 10000 with 99.01% 	 Time used:  0.19 sec
2023-04-02 20:15:29,332 		936 of 10000 with 99.04% 	 Time used:  0.19 sec
2023-04-02 20:15:29,573 		960 of 10000 with 99.06% 	 Time used:  0.24 sec
2023-04-02 20:15:29,684 		984 of 10000 with 99.09% 	 Time used:  0.11 sec
2023-04-02 20:15:29,885 		1008 of 10000 with 99.11% 	 Time used:  0.20 sec
2023-04-02 20:15:30,032 		1032 of 10000 with 99.13% 	 Time used:  0.15 sec
2023-04-02 20:15:30,218 		1056 of 10000 with 99.15% 	 Time used:  0.18 sec
2023-04-02 20:15:30,416 		1080 of 10000 with 99.17% 	 Time used:  0.20 sec
2023-04-02 20:15:30,602 		1104 of 10000 with 99.18% 	 Time used:  0.19 sec
2023-04-02 20:15:30,809 		1128 of 10000 with 99.20% 	 Time used:  0.21 sec
2023-04-02 20:15:30,989 		1152 of 10000 with 99.22% 	 Time used:  0.18 sec
2023-04-02 20:15:31,163 		1176 of 10000 with 99.23% 	 Time used:  0.17 sec
2023-04-02 20:15:31,341 		1200 of 10000 with 99.25% 	 Time used:  0.18 sec
2023-04-02 20:15:31,512 		1224 of 10000 with 99.26% 	 Time used:  0.17 sec
2023-04-02 20:15:31,691 		1248 of 10000 with 99.28% 	 Time used:  0.18 sec
2023-04-02 20:15:31,876 		1272 of 10000 with 99.29% 	 Time used:  0.18 sec
2023-04-02 20:15:32,045 		1296 of 10000 with 99.31% 	 Time used:  0.17 sec
2023-04-02 20:15:32,251 		1320 of 10000 with 99.32% 	 Time used:  0.21 sec
2023-04-02 20:15:32,442 		1344 of 10000 with 99.33% 	 Time used:  0.19 sec
2023-04-02 20:15:32,650 		1368 of 10000 with 99.34% 	 Time used:  0.21 sec
2023-04-02 20:15:32,825 		1392 of 10000 with 99.35% 	 Time used:  0.17 sec
2023-04-02 20:15:32,982 		1416 of 10000 with 99.36% 	 Time used:  0.16 sec
2023-04-02 20:15:33,173 		1440 of 10000 with 99.38% 	 Time used:  0.19 sec
2023-04-02 20:15:33,411 		1464 of 10000 with 99.39% 	 Time used:  0.24 sec
2023-04-02 20:15:33,643 		1488 of 10000 with 99.33% 	 Time used:  0.23 sec
2023-04-02 20:15:33,841 		1512 of 10000 with 99.34% 	 Time used:  0.20 sec
2023-04-02 20:15:34,026 		1536 of 10000 with 99.28% 	 Time used:  0.18 sec
2023-04-02 20:15:34,241 		1560 of 10000 with 99.29% 	 Time used:  0.21 sec
2023-04-02 20:15:34,433 		1584 of 10000 with 99.31% 	 Time used:  0.19 sec
2023-04-02 20:15:34,666 		1608 of 10000 with 99.32% 	 Time used:  0.23 sec
2023-04-02 20:15:34,896 		1632 of 10000 with 99.26% 	 Time used:  0.23 sec
2023-04-02 20:15:35,073 		1656 of 10000 with 99.28% 	 Time used:  0.18 sec
2023-04-02 20:15:35,266 		1680 of 10000 with 99.29% 	 Time used:  0.19 sec
2023-04-02 20:15:35,442 		1704 of 10000 with 99.30% 	 Time used:  0.18 sec
2023-04-02 20:15:35,660 		1728 of 10000 with 99.25% 	 Time used:  0.22 sec
2023-04-02 20:15:35,837 		1752 of 10000 with 99.26% 	 Time used:  0.18 sec
2023-04-02 20:15:36,017 		1776 of 10000 with 99.27% 	 Time used:  0.18 sec
2023-04-02 20:15:36,198 		1800 of 10000 with 99.28% 	 Time used:  0.18 sec
2023-04-02 20:15:36,384 		1824 of 10000 with 99.29% 	 Time used:  0.19 sec
2023-04-02 20:15:36,627 		1848 of 10000 with 99.30% 	 Time used:  0.24 sec
2023-04-02 20:15:36,835 		1872 of 10000 with 99.25% 	 Time used:  0.21 sec
2023-04-02 20:15:37,075 		1896 of 10000 with 99.26% 	 Time used:  0.24 sec
2023-04-02 20:15:37,243 		1920 of 10000 with 99.27% 	 Time used:  0.17 sec
2023-04-02 20:15:37,422 		1944 of 10000 with 99.28% 	 Time used:  0.18 sec
2023-04-02 20:15:37,600 		1968 of 10000 with 99.24% 	 Time used:  0.18 sec
2023-04-02 20:15:37,836 		1992 of 10000 with 99.25% 	 Time used:  0.23 sec
2023-04-02 20:15:38,007 		2016 of 10000 with 99.26% 	 Time used:  0.17 sec
2023-04-02 20:15:38,213 		2040 of 10000 with 99.26% 	 Time used:  0.20 sec
2023-04-02 20:15:38,433 		2064 of 10000 with 99.27% 	 Time used:  0.22 sec
2023-04-02 20:15:38,669 		2088 of 10000 with 99.28% 	 Time used:  0.23 sec
2023-04-02 20:15:38,829 		2112 of 10000 with 99.29% 	 Time used:  0.16 sec
2023-04-02 20:15:39,007 		2136 of 10000 with 99.30% 	 Time used:  0.18 sec
2023-04-02 20:15:39,246 		2160 of 10000 with 99.31% 	 Time used:  0.24 sec
2023-04-02 20:15:39,403 		2184 of 10000 with 99.31% 	 Time used:  0.16 sec
2023-04-02 20:15:39,581 		2208 of 10000 with 99.32% 	 Time used:  0.18 sec
2023-04-02 20:15:39,761 		2232 of 10000 with 99.33% 	 Time used:  0.18 sec
2023-04-02 20:15:39,911 		2256 of 10000 with 99.34% 	 Time used:  0.15 sec
2023-04-02 20:15:40,093 		2280 of 10000 with 99.34% 	 Time used:  0.18 sec
2023-04-02 20:15:40,252 		2304 of 10000 with 99.35% 	 Time used:  0.16 sec
2023-04-02 20:15:40,540 		2328 of 10000 with 99.36% 	 Time used:  0.29 sec
2023-04-02 20:15:40,777 		2352 of 10000 with 99.36% 	 Time used:  0.24 sec
2023-04-02 20:15:40,949 		2376 of 10000 with 99.37% 	 Time used:  0.17 sec
2023-04-02 20:15:41,125 		2400 of 10000 with 99.38% 	 Time used:  0.18 sec
2023-04-02 20:15:41,293 		2424 of 10000 with 99.34% 	 Time used:  0.17 sec
2023-04-02 20:15:41,468 		2448 of 10000 with 99.35% 	 Time used:  0.17 sec
2023-04-02 20:15:41,706 		2472 of 10000 with 99.35% 	 Time used:  0.24 sec
2023-04-02 20:15:41,834 		2496 of 10000 with 99.36% 	 Time used:  0.13 sec
2023-04-02 20:15:42,011 		2520 of 10000 with 99.37% 	 Time used:  0.18 sec
2023-04-02 20:15:42,166 		2544 of 10000 with 99.37% 	 Time used:  0.15 sec
2023-04-02 20:15:42,295 		2568 of 10000 with 99.34% 	 Time used:  0.13 sec
2023-04-02 20:15:42,436 		2592 of 10000 with 99.34% 	 Time used:  0.14 sec
2023-04-02 20:15:42,633 		2616 of 10000 with 99.35% 	 Time used:  0.20 sec
2023-04-02 20:15:42,867 		2640 of 10000 with 99.36% 	 Time used:  0.23 sec
2023-04-02 20:15:43,077 		2664 of 10000 with 99.36% 	 Time used:  0.21 sec
2023-04-02 20:15:43,261 		2688 of 10000 with 99.37% 	 Time used:  0.18 sec
2023-04-02 20:15:43,444 		2712 of 10000 with 99.37% 	 Time used:  0.18 sec
2023-04-02 20:15:43,624 		2736 of 10000 with 99.38% 	 Time used:  0.18 sec
2023-04-02 20:15:43,836 		2760 of 10000 with 99.38% 	 Time used:  0.21 sec
2023-04-02 20:15:44,006 		2784 of 10000 with 99.39% 	 Time used:  0.17 sec
2023-04-02 20:15:44,186 		2808 of 10000 with 99.39% 	 Time used:  0.18 sec
2023-04-02 20:15:44,347 		2832 of 10000 with 99.40% 	 Time used:  0.16 sec
2023-04-02 20:15:44,618 		2856 of 10000 with 99.40% 	 Time used:  0.27 sec
2023-04-02 20:15:44,769 		2880 of 10000 with 99.38% 	 Time used:  0.15 sec
2023-04-02 20:15:45,009 		2904 of 10000 with 99.38% 	 Time used:  0.24 sec
2023-04-02 20:15:45,190 		2928 of 10000 with 99.39% 	 Time used:  0.18 sec
2023-04-02 20:15:45,390 		2952 of 10000 with 99.39% 	 Time used:  0.20 sec
2023-04-02 20:15:45,569 		2976 of 10000 with 99.40% 	 Time used:  0.18 sec
2023-04-02 20:15:45,746 		3000 of 10000 with 99.40% 	 Time used:  0.18 sec
2023-04-02 20:15:45,927 		3024 of 10000 with 99.40% 	 Time used:  0.18 sec
2023-04-02 20:15:46,137 		3048 of 10000 with 99.41% 	 Time used:  0.21 sec
2023-04-02 20:15:46,369 		3072 of 10000 with 99.41% 	 Time used:  0.23 sec
2023-04-02 20:15:46,489 		3096 of 10000 with 99.42% 	 Time used:  0.12 sec
2023-04-02 20:15:46,637 		3120 of 10000 with 99.42% 	 Time used:  0.15 sec
2023-04-02 20:15:46,874 		3144 of 10000 with 99.43% 	 Time used:  0.24 sec
2023-04-02 20:15:46,904 		3168 of 10000 with 99.40% 	 Time used:  0.03 sec
2023-04-02 20:15:46,943 		3192 of 10000 with 99.40% 	 Time used:  0.04 sec
2023-04-02 20:15:46,977 		3216 of 10000 with 99.41% 	 Time used:  0.03 sec
2023-04-02 20:15:47,011 		3240 of 10000 with 99.41% 	 Time used:  0.03 sec
2023-04-02 20:15:47,141 		3264 of 10000 with 99.42% 	 Time used:  0.13 sec
2023-04-02 20:15:47,268 		3288 of 10000 with 99.39% 	 Time used:  0.13 sec
2023-04-02 20:15:47,397 		3312 of 10000 with 99.40% 	 Time used:  0.13 sec
2023-04-02 20:15:47,614 		3336 of 10000 with 99.40% 	 Time used:  0.22 sec
2023-04-02 20:15:47,783 		3360 of 10000 with 99.40% 	 Time used:  0.17 sec
2023-04-02 20:15:47,940 		3384 of 10000 with 99.41% 	 Time used:  0.16 sec
2023-04-02 20:15:48,173 		3408 of 10000 with 99.41% 	 Time used:  0.23 sec
2023-04-02 20:15:48,349 		3432 of 10000 with 99.42% 	 Time used:  0.18 sec
2023-04-02 20:15:48,570 		3456 of 10000 with 99.42% 	 Time used:  0.22 sec
2023-04-02 20:15:48,741 		3480 of 10000 with 99.40% 	 Time used:  0.17 sec
2023-04-02 20:15:48,952 		3504 of 10000 with 99.40% 	 Time used:  0.21 sec
2023-04-02 20:15:49,170 		3528 of 10000 with 99.40% 	 Time used:  0.22 sec
2023-04-02 20:15:49,362 		3552 of 10000 with 99.41% 	 Time used:  0.19 sec
2023-04-02 20:15:49,528 		3576 of 10000 with 99.41% 	 Time used:  0.17 sec
2023-04-02 20:15:49,740 		3600 of 10000 with 99.42% 	 Time used:  0.21 sec
2023-04-02 20:15:49,889 		3624 of 10000 with 99.42% 	 Time used:  0.15 sec
2023-04-02 20:15:50,025 		3648 of 10000 with 99.42% 	 Time used:  0.13 sec
2023-04-02 20:15:50,183 		3672 of 10000 with 99.43% 	 Time used:  0.16 sec
2023-04-02 20:15:50,343 		3696 of 10000 with 99.38% 	 Time used:  0.16 sec
2023-04-02 20:15:50,514 		3720 of 10000 with 99.38% 	 Time used:  0.17 sec
2023-04-02 20:15:50,549 		3744 of 10000 with 99.39% 	 Time used:  0.03 sec
2023-04-02 20:15:50,582 		3768 of 10000 with 99.39% 	 Time used:  0.03 sec
2023-04-02 20:15:50,671 		3792 of 10000 with 99.39% 	 Time used:  0.09 sec
2023-04-02 20:15:50,705 		3816 of 10000 with 99.37% 	 Time used:  0.03 sec
2023-04-02 20:15:50,739 		3840 of 10000 with 99.38% 	 Time used:  0.03 sec
2023-04-02 20:15:50,777 		3864 of 10000 with 99.38% 	 Time used:  0.04 sec
2023-04-02 20:15:50,810 		3888 of 10000 with 99.38% 	 Time used:  0.03 sec
2023-04-02 20:15:50,844 		3912 of 10000 with 99.39% 	 Time used:  0.03 sec
2023-04-02 20:15:50,877 		3936 of 10000 with 99.39% 	 Time used:  0.03 sec
2023-04-02 20:15:50,910 		3960 of 10000 with 99.39% 	 Time used:  0.03 sec
2023-04-02 20:15:50,943 		3984 of 10000 with 99.40% 	 Time used:  0.03 sec
2023-04-02 20:15:50,976 		4008 of 10000 with 99.38% 	 Time used:  0.03 sec
2023-04-02 20:15:51,157 		4032 of 10000 with 99.38% 	 Time used:  0.18 sec
2023-04-02 20:15:51,326 		4056 of 10000 with 99.38% 	 Time used:  0.17 sec
2023-04-02 20:15:51,494 		4080 of 10000 with 99.39% 	 Time used:  0.17 sec
2023-04-02 20:15:51,678 		4104 of 10000 with 99.39% 	 Time used:  0.18 sec
2023-04-02 20:15:51,839 		4128 of 10000 with 99.39% 	 Time used:  0.16 sec
2023-04-02 20:15:52,072 		4152 of 10000 with 99.40% 	 Time used:  0.23 sec
2023-04-02 20:15:52,235 		4176 of 10000 with 99.40% 	 Time used:  0.16 sec
2023-04-02 20:15:52,404 		4200 of 10000 with 99.38% 	 Time used:  0.17 sec
2023-04-02 20:15:52,572 		4224 of 10000 with 99.38% 	 Time used:  0.17 sec
2023-04-02 20:15:52,764 		4248 of 10000 with 99.39% 	 Time used:  0.19 sec
2023-04-02 20:15:52,963 		4272 of 10000 with 99.39% 	 Time used:  0.20 sec
2023-04-02 20:15:53,190 		4296 of 10000 with 99.39% 	 Time used:  0.23 sec
2023-04-02 20:15:53,215 		4320 of 10000 with 99.40% 	 Time used:  0.02 sec
2023-04-02 20:15:53,249 		4344 of 10000 with 99.40% 	 Time used:  0.03 sec
2023-04-02 20:15:53,283 		4368 of 10000 with 99.40% 	 Time used:  0.03 sec
2023-04-02 20:15:53,316 		4392 of 10000 with 99.41% 	 Time used:  0.03 sec
2023-04-02 20:15:53,349 		4416 of 10000 with 99.41% 	 Time used:  0.03 sec
2023-04-02 20:15:53,382 		4440 of 10000 with 99.41% 	 Time used:  0.03 sec
2023-04-02 20:15:53,416 		4464 of 10000 with 99.42% 	 Time used:  0.03 sec
2023-04-02 20:15:53,449 		4488 of 10000 with 99.42% 	 Time used:  0.03 sec
2023-04-02 20:15:53,482 		4512 of 10000 with 99.38% 	 Time used:  0.03 sec
2023-04-02 20:15:53,515 		4536 of 10000 with 99.36% 	 Time used:  0.03 sec
2023-04-02 20:15:53,548 		4560 of 10000 with 99.36% 	 Time used:  0.03 sec
2023-04-02 20:15:53,581 		4584 of 10000 with 99.37% 	 Time used:  0.03 sec
2023-04-02 20:15:53,614 		4608 of 10000 with 99.35% 	 Time used:  0.03 sec
2023-04-02 20:15:53,648 		4632 of 10000 with 99.35% 	 Time used:  0.03 sec
2023-04-02 20:15:53,681 		4656 of 10000 with 99.36% 	 Time used:  0.03 sec
2023-04-02 20:15:53,714 		4680 of 10000 with 99.36% 	 Time used:  0.03 sec
2023-04-02 20:15:53,747 		4704 of 10000 with 99.36% 	 Time used:  0.03 sec
2023-04-02 20:15:53,780 		4728 of 10000 with 99.34% 	 Time used:  0.03 sec
2023-04-02 20:15:53,813 		4752 of 10000 with 99.35% 	 Time used:  0.03 sec
2023-04-02 20:15:53,847 		4776 of 10000 with 99.35% 	 Time used:  0.03 sec
2023-04-02 20:15:53,963 		4800 of 10000 with 99.35% 	 Time used:  0.12 sec
2023-04-02 20:15:53,996 		4824 of 10000 with 99.36% 	 Time used:  0.03 sec
2023-04-02 20:15:54,029 		4848 of 10000 with 99.36% 	 Time used:  0.03 sec
2023-04-02 20:15:54,218 		4872 of 10000 with 99.34% 	 Time used:  0.19 sec
2023-04-02 20:15:54,402 		4896 of 10000 with 99.35% 	 Time used:  0.18 sec
2023-04-02 20:15:54,591 		4920 of 10000 with 99.33% 	 Time used:  0.19 sec
2023-04-02 20:15:54,761 		4944 of 10000 with 99.33% 	 Time used:  0.17 sec
2023-04-02 20:15:54,975 		4968 of 10000 with 99.34% 	 Time used:  0.21 sec
2023-04-02 20:15:55,173 		4992 of 10000 with 99.34% 	 Time used:  0.20 sec
2023-04-02 20:15:55,355 		5016 of 10000 with 99.32% 	 Time used:  0.18 sec
2023-04-02 20:15:55,590 		5040 of 10000 with 99.33% 	 Time used:  0.23 sec
2023-04-02 20:15:55,821 		5064 of 10000 with 99.33% 	 Time used:  0.23 sec
2023-04-02 20:15:56,001 		5088 of 10000 with 99.33% 	 Time used:  0.18 sec
2023-04-02 20:15:56,188 		5112 of 10000 with 99.33% 	 Time used:  0.19 sec
2023-04-02 20:15:56,336 		5136 of 10000 with 99.34% 	 Time used:  0.15 sec
2023-04-02 20:15:56,546 		5160 of 10000 with 99.34% 	 Time used:  0.21 sec
2023-04-02 20:15:56,708 		5184 of 10000 with 99.34% 	 Time used:  0.16 sec
2023-04-02 20:15:56,865 		5208 of 10000 with 99.35% 	 Time used:  0.16 sec
2023-04-02 20:15:57,006 		5232 of 10000 with 99.35% 	 Time used:  0.14 sec
2023-04-02 20:15:57,157 		5256 of 10000 with 99.35% 	 Time used:  0.15 sec
2023-04-02 20:15:57,355 		5280 of 10000 with 99.36% 	 Time used:  0.20 sec
2023-04-02 20:15:57,567 		5304 of 10000 with 99.36% 	 Time used:  0.21 sec
2023-04-02 20:15:57,808 		5328 of 10000 with 99.34% 	 Time used:  0.24 sec
2023-04-02 20:15:58,024 		5352 of 10000 with 99.33% 	 Time used:  0.21 sec
2023-04-02 20:15:58,251 		5376 of 10000 with 99.33% 	 Time used:  0.23 sec
2023-04-02 20:15:58,417 		5400 of 10000 with 99.30% 	 Time used:  0.17 sec
2023-04-02 20:15:58,640 		5424 of 10000 with 99.30% 	 Time used:  0.22 sec
2023-04-02 20:15:58,833 		5448 of 10000 with 99.30% 	 Time used:  0.19 sec
2023-04-02 20:15:59,085 		5472 of 10000 with 99.31% 	 Time used:  0.25 sec
2023-04-02 20:15:59,256 		5496 of 10000 with 99.31% 	 Time used:  0.17 sec
2023-04-02 20:15:59,490 		5520 of 10000 with 99.31% 	 Time used:  0.23 sec
2023-04-02 20:15:59,697 		5544 of 10000 with 99.31% 	 Time used:  0.21 sec
2023-04-02 20:15:59,914 		5568 of 10000 with 99.32% 	 Time used:  0.22 sec
2023-04-02 20:16:00,140 		5592 of 10000 with 99.32% 	 Time used:  0.23 sec
2023-04-02 20:16:00,366 		5616 of 10000 with 99.32% 	 Time used:  0.23 sec
2023-04-02 20:16:00,535 		5640 of 10000 with 99.33% 	 Time used:  0.17 sec
2023-04-02 20:16:00,735 		5664 of 10000 with 99.33% 	 Time used:  0.20 sec
2023-04-02 20:16:00,905 		5688 of 10000 with 99.33% 	 Time used:  0.17 sec
2023-04-02 20:16:01,054 		5712 of 10000 with 99.33% 	 Time used:  0.15 sec
2023-04-02 20:16:01,204 		5736 of 10000 with 99.34% 	 Time used:  0.15 sec
2023-04-02 20:16:01,379 		5760 of 10000 with 99.34% 	 Time used:  0.17 sec
2023-04-02 20:16:01,632 		5784 of 10000 with 99.34% 	 Time used:  0.25 sec
2023-04-02 20:16:01,797 		5808 of 10000 with 99.35% 	 Time used:  0.16 sec
2023-04-02 20:16:02,015 		5832 of 10000 with 99.31% 	 Time used:  0.22 sec
2023-04-02 20:16:02,250 		5856 of 10000 with 99.30% 	 Time used:  0.23 sec
2023-04-02 20:16:02,410 		5880 of 10000 with 99.30% 	 Time used:  0.16 sec
2023-04-02 20:16:02,623 		5904 of 10000 with 99.31% 	 Time used:  0.21 sec
2023-04-02 20:16:02,801 		5928 of 10000 with 99.29% 	 Time used:  0.18 sec
2023-04-02 20:16:02,989 		5952 of 10000 with 99.29% 	 Time used:  0.19 sec
2023-04-02 20:16:03,225 		5976 of 10000 with 99.30% 	 Time used:  0.24 sec
2023-04-02 20:16:03,252 		6000 of 10000 with 99.30% 	 Time used:  0.03 sec
2023-04-02 20:16:03,495 		6024 of 10000 with 99.30% 	 Time used:  0.24 sec
2023-04-02 20:16:03,655 		6048 of 10000 with 99.29% 	 Time used:  0.16 sec
2023-04-02 20:16:03,817 		6072 of 10000 with 99.29% 	 Time used:  0.16 sec
2023-04-02 20:16:04,048 		6096 of 10000 with 99.29% 	 Time used:  0.23 sec
2023-04-02 20:16:04,249 		6120 of 10000 with 99.28% 	 Time used:  0.20 sec
2023-04-02 20:16:04,442 		6144 of 10000 with 99.28% 	 Time used:  0.19 sec
2023-04-02 20:16:04,640 		6168 of 10000 with 99.29% 	 Time used:  0.20 sec
2023-04-02 20:16:04,878 		6192 of 10000 with 99.29% 	 Time used:  0.24 sec
2023-04-02 20:16:05,057 		6216 of 10000 with 99.29% 	 Time used:  0.18 sec
2023-04-02 20:16:05,243 		6240 of 10000 with 99.29% 	 Time used:  0.19 sec
2023-04-02 20:16:05,444 		6264 of 10000 with 99.30% 	 Time used:  0.20 sec
2023-04-02 20:16:05,601 		6288 of 10000 with 99.30% 	 Time used:  0.16 sec
2023-04-02 20:16:05,748 		6312 of 10000 with 99.30% 	 Time used:  0.15 sec
2023-04-02 20:16:05,954 		6336 of 10000 with 99.31% 	 Time used:  0.21 sec
2023-04-02 20:16:06,144 		6360 of 10000 with 99.31% 	 Time used:  0.19 sec
2023-04-02 20:16:06,330 		6384 of 10000 with 99.30% 	 Time used:  0.19 sec
2023-04-02 20:16:06,556 		6408 of 10000 with 99.30% 	 Time used:  0.22 sec
2023-04-02 20:16:06,723 		6432 of 10000 with 99.30% 	 Time used:  0.17 sec
2023-04-02 20:16:06,892 		6456 of 10000 with 99.30% 	 Time used:  0.17 sec
2023-04-02 20:16:07,062 		6480 of 10000 with 99.31% 	 Time used:  0.17 sec
2023-04-02 20:16:07,214 		6504 of 10000 with 99.29% 	 Time used:  0.15 sec
2023-04-02 20:16:07,398 		6528 of 10000 with 99.30% 	 Time used:  0.18 sec
2023-04-02 20:16:07,605 		6552 of 10000 with 99.30% 	 Time used:  0.21 sec
2023-04-02 20:16:07,797 		6576 of 10000 with 99.30% 	 Time used:  0.19 sec
2023-04-02 20:16:07,973 		6600 of 10000 with 99.30% 	 Time used:  0.18 sec
2023-04-02 20:16:08,145 		6624 of 10000 with 99.31% 	 Time used:  0.17 sec
2023-04-02 20:16:08,317 		6648 of 10000 with 99.31% 	 Time used:  0.17 sec
2023-04-02 20:16:08,486 		6672 of 10000 with 99.31% 	 Time used:  0.17 sec
2023-04-02 20:16:08,644 		6696 of 10000 with 99.31% 	 Time used:  0.16 sec
2023-04-02 20:16:08,816 		6720 of 10000 with 99.32% 	 Time used:  0.17 sec
2023-04-02 20:16:08,988 		6744 of 10000 with 99.30% 	 Time used:  0.17 sec
2023-04-02 20:16:09,157 		6768 of 10000 with 99.31% 	 Time used:  0.17 sec
2023-04-02 20:16:09,356 		6792 of 10000 with 99.31% 	 Time used:  0.20 sec
2023-04-02 20:16:09,548 		6816 of 10000 with 99.31% 	 Time used:  0.19 sec
2023-04-02 20:16:09,742 		6840 of 10000 with 99.31% 	 Time used:  0.19 sec
2023-04-02 20:16:09,904 		6864 of 10000 with 99.32% 	 Time used:  0.16 sec
2023-04-02 20:16:10,086 		6888 of 10000 with 99.32% 	 Time used:  0.18 sec
2023-04-02 20:16:10,314 		6912 of 10000 with 99.32% 	 Time used:  0.23 sec
2023-04-02 20:16:10,533 		6936 of 10000 with 99.32% 	 Time used:  0.22 sec
2023-04-02 20:16:10,741 		6960 of 10000 with 99.32% 	 Time used:  0.21 sec
2023-04-02 20:16:10,934 		6984 of 10000 with 99.33% 	 Time used:  0.19 sec
2023-04-02 20:16:11,096 		7008 of 10000 with 99.33% 	 Time used:  0.16 sec
2023-04-02 20:16:11,268 		7032 of 10000 with 99.33% 	 Time used:  0.17 sec
2023-04-02 20:16:11,424 		7056 of 10000 with 99.33% 	 Time used:  0.16 sec
2023-04-02 20:16:11,597 		7080 of 10000 with 99.34% 	 Time used:  0.17 sec
2023-04-02 20:16:11,842 		7104 of 10000 with 99.34% 	 Time used:  0.24 sec
2023-04-02 20:16:11,867 		7128 of 10000 with 99.33% 	 Time used:  0.02 sec
2023-04-02 20:16:11,900 		7152 of 10000 with 99.33% 	 Time used:  0.03 sec
2023-04-02 20:16:11,934 		7176 of 10000 with 99.33% 	 Time used:  0.03 sec
2023-04-02 20:16:11,967 		7200 of 10000 with 99.33% 	 Time used:  0.03 sec
2023-04-02 20:16:12,109 		7224 of 10000 with 99.34% 	 Time used:  0.14 sec
2023-04-02 20:16:12,267 		7248 of 10000 with 99.32% 	 Time used:  0.16 sec
2023-04-02 20:16:12,433 		7272 of 10000 with 99.33% 	 Time used:  0.16 sec
2023-04-02 20:16:12,601 		7296 of 10000 with 99.33% 	 Time used:  0.17 sec
2023-04-02 20:16:12,864 		7320 of 10000 with 99.33% 	 Time used:  0.26 sec
2023-04-02 20:16:13,091 		7344 of 10000 with 99.32% 	 Time used:  0.23 sec
2023-04-02 20:16:13,259 		7368 of 10000 with 99.32% 	 Time used:  0.17 sec
2023-04-02 20:16:13,427 		7392 of 10000 with 99.32% 	 Time used:  0.17 sec
2023-04-02 20:16:13,605 		7416 of 10000 with 99.33% 	 Time used:  0.18 sec
2023-04-02 20:16:13,808 		7440 of 10000 with 99.33% 	 Time used:  0.20 sec
2023-04-02 20:16:13,969 		7464 of 10000 with 99.33% 	 Time used:  0.16 sec
2023-04-02 20:16:14,123 		7488 of 10000 with 99.33% 	 Time used:  0.15 sec
2023-04-02 20:16:14,255 		7512 of 10000 with 99.33% 	 Time used:  0.13 sec
2023-04-02 20:16:14,408 		7536 of 10000 with 99.34% 	 Time used:  0.15 sec
2023-04-02 20:16:14,570 		7560 of 10000 with 99.34% 	 Time used:  0.16 sec
2023-04-02 20:16:14,731 		7584 of 10000 with 99.34% 	 Time used:  0.16 sec
2023-04-02 20:16:14,942 		7608 of 10000 with 99.34% 	 Time used:  0.21 sec
2023-04-02 20:16:15,111 		7632 of 10000 with 99.34% 	 Time used:  0.17 sec
2023-04-02 20:16:15,288 		7656 of 10000 with 99.35% 	 Time used:  0.18 sec
2023-04-02 20:16:15,446 		7680 of 10000 with 99.35% 	 Time used:  0.16 sec
2023-04-02 20:16:15,611 		7704 of 10000 with 99.35% 	 Time used:  0.16 sec
2023-04-02 20:16:15,781 		7728 of 10000 with 99.35% 	 Time used:  0.17 sec
2023-04-02 20:16:15,967 		7752 of 10000 with 99.36% 	 Time used:  0.19 sec
2023-04-02 20:16:16,144 		7776 of 10000 with 99.36% 	 Time used:  0.17 sec
2023-04-02 20:16:16,303 		7800 of 10000 with 99.36% 	 Time used:  0.16 sec
2023-04-02 20:16:16,465 		7824 of 10000 with 99.36% 	 Time used:  0.16 sec
2023-04-02 20:16:16,631 		7848 of 10000 with 99.36% 	 Time used:  0.17 sec
2023-04-02 20:16:16,773 		7872 of 10000 with 99.35% 	 Time used:  0.14 sec
2023-04-02 20:16:16,953 		7896 of 10000 with 99.35% 	 Time used:  0.18 sec
2023-04-02 20:16:17,127 		7920 of 10000 with 99.36% 	 Time used:  0.17 sec
2023-04-02 20:16:17,308 		7944 of 10000 with 99.36% 	 Time used:  0.18 sec
2023-04-02 20:16:17,492 		7968 of 10000 with 99.36% 	 Time used:  0.18 sec
2023-04-02 20:16:17,650 		7992 of 10000 with 99.36% 	 Time used:  0.16 sec
2023-04-02 20:16:17,830 		8016 of 10000 with 99.35% 	 Time used:  0.18 sec
2023-04-02 20:16:18,059 		8040 of 10000 with 99.35% 	 Time used:  0.23 sec
2023-04-02 20:16:18,233 		8064 of 10000 with 99.36% 	 Time used:  0.17 sec
2023-04-02 20:16:18,470 		8088 of 10000 with 99.36% 	 Time used:  0.24 sec
2023-04-02 20:16:18,630 		8112 of 10000 with 99.36% 	 Time used:  0.16 sec
2023-04-02 20:16:18,790 		8136 of 10000 with 99.36% 	 Time used:  0.16 sec
2023-04-02 20:16:18,990 		8160 of 10000 with 99.36% 	 Time used:  0.20 sec
2023-04-02 20:16:19,174 		8184 of 10000 with 99.36% 	 Time used:  0.18 sec
2023-04-02 20:16:19,405 		8208 of 10000 with 99.37% 	 Time used:  0.23 sec
2023-04-02 20:16:19,580 		8232 of 10000 with 99.36% 	 Time used:  0.17 sec
2023-04-02 20:16:19,826 		8256 of 10000 with 99.36% 	 Time used:  0.25 sec
2023-04-02 20:16:20,020 		8280 of 10000 with 99.36% 	 Time used:  0.19 sec
2023-04-02 20:16:20,201 		8304 of 10000 with 99.36% 	 Time used:  0.18 sec
2023-04-02 20:16:20,363 		8328 of 10000 with 99.36% 	 Time used:  0.16 sec
2023-04-02 20:16:20,560 		8352 of 10000 with 99.37% 	 Time used:  0.20 sec
2023-04-02 20:16:20,780 		8376 of 10000 with 99.37% 	 Time used:  0.22 sec
2023-04-02 20:16:20,980 		8400 of 10000 with 99.37% 	 Time used:  0.20 sec
2023-04-02 20:16:21,189 		8424 of 10000 with 99.37% 	 Time used:  0.21 sec
2023-04-02 20:16:21,410 		8448 of 10000 with 99.37% 	 Time used:  0.22 sec
2023-04-02 20:16:21,594 		8472 of 10000 with 99.37% 	 Time used:  0.18 sec
2023-04-02 20:16:21,778 		8496 of 10000 with 99.36% 	 Time used:  0.18 sec
2023-04-02 20:16:22,007 		8520 of 10000 with 99.37% 	 Time used:  0.23 sec
2023-04-02 20:16:22,220 		8544 of 10000 with 99.37% 	 Time used:  0.21 sec
2023-04-02 20:16:22,388 		8568 of 10000 with 99.37% 	 Time used:  0.17 sec
2023-04-02 20:16:22,580 		8592 of 10000 with 99.37% 	 Time used:  0.19 sec
2023-04-02 20:16:22,776 		8616 of 10000 with 99.37% 	 Time used:  0.19 sec
2023-04-02 20:16:23,018 		8640 of 10000 with 99.36% 	 Time used:  0.24 sec
2023-04-02 20:16:23,182 		8664 of 10000 with 99.37% 	 Time used:  0.16 sec
2023-04-02 20:16:23,364 		8688 of 10000 with 99.37% 	 Time used:  0.18 sec
2023-04-02 20:16:23,529 		8712 of 10000 with 99.37% 	 Time used:  0.16 sec
2023-04-02 20:16:23,687 		8736 of 10000 with 99.37% 	 Time used:  0.16 sec
2023-04-02 20:16:23,874 		8760 of 10000 with 99.37% 	 Time used:  0.19 sec
2023-04-02 20:16:24,046 		8784 of 10000 with 99.37% 	 Time used:  0.17 sec
2023-04-02 20:16:24,251 		8808 of 10000 with 99.36% 	 Time used:  0.20 sec
2023-04-02 20:16:24,474 		8832 of 10000 with 99.35% 	 Time used:  0.22 sec
2023-04-02 20:16:24,644 		8856 of 10000 with 99.36% 	 Time used:  0.17 sec
2023-04-02 20:16:24,812 		8880 of 10000 with 99.36% 	 Time used:  0.16 sec
2023-04-02 20:16:24,987 		8904 of 10000 with 99.36% 	 Time used:  0.17 sec
2023-04-02 20:16:25,201 		8928 of 10000 with 99.36% 	 Time used:  0.21 sec
2023-04-02 20:16:25,432 		8952 of 10000 with 99.36% 	 Time used:  0.23 sec
2023-04-02 20:16:25,656 		8976 of 10000 with 99.36% 	 Time used:  0.22 sec
2023-04-02 20:16:25,778 		9000 of 10000 with 99.37% 	 Time used:  0.12 sec
2023-04-02 20:16:25,926 		9024 of 10000 with 99.37% 	 Time used:  0.15 sec
2023-04-02 20:16:26,071 		9048 of 10000 with 99.37% 	 Time used:  0.14 sec
2023-04-02 20:16:26,276 		9072 of 10000 with 99.36% 	 Time used:  0.20 sec
2023-04-02 20:16:26,494 		9096 of 10000 with 99.35% 	 Time used:  0.22 sec
2023-04-02 20:16:26,672 		9120 of 10000 with 99.35% 	 Time used:  0.18 sec
2023-04-02 20:16:26,837 		9144 of 10000 with 99.35% 	 Time used:  0.16 sec
2023-04-02 20:16:27,039 		9168 of 10000 with 99.36% 	 Time used:  0.20 sec
2023-04-02 20:16:27,196 		9192 of 10000 with 99.36% 	 Time used:  0.16 sec
2023-04-02 20:16:27,331 		9216 of 10000 with 99.35% 	 Time used:  0.13 sec
2023-04-02 20:16:27,490 		9240 of 10000 with 99.35% 	 Time used:  0.16 sec
2023-04-02 20:16:27,678 		9264 of 10000 with 99.35% 	 Time used:  0.19 sec
2023-04-02 20:16:27,912 		9288 of 10000 with 99.35% 	 Time used:  0.23 sec
2023-04-02 20:16:27,935 		9312 of 10000 with 99.36% 	 Time used:  0.02 sec
2023-04-02 20:16:28,070 		9336 of 10000 with 99.36% 	 Time used:  0.13 sec
2023-04-02 20:16:28,307 		9360 of 10000 with 99.36% 	 Time used:  0.24 sec
2023-04-02 20:16:28,330 		9384 of 10000 with 99.36% 	 Time used:  0.02 sec
2023-04-02 20:16:28,363 		9408 of 10000 with 99.36% 	 Time used:  0.03 sec
2023-04-02 20:16:28,489 		9432 of 10000 with 99.36% 	 Time used:  0.12 sec
2023-04-02 20:16:28,644 		9456 of 10000 with 99.37% 	 Time used:  0.15 sec
2023-04-02 20:16:28,804 		9480 of 10000 with 99.36% 	 Time used:  0.16 sec
2023-04-02 20:16:28,934 		9504 of 10000 with 99.36% 	 Time used:  0.13 sec
2023-04-02 20:16:29,065 		9528 of 10000 with 99.36% 	 Time used:  0.13 sec
2023-04-02 20:16:29,116 		9552 of 10000 with 99.36% 	 Time used:  0.05 sec
2023-04-02 20:16:29,149 		9576 of 10000 with 99.36% 	 Time used:  0.03 sec
2023-04-02 20:16:29,182 		9600 of 10000 with 99.36% 	 Time used:  0.03 sec
2023-04-02 20:16:29,215 		9624 of 10000 with 99.37% 	 Time used:  0.03 sec
2023-04-02 20:16:29,249 		9648 of 10000 with 99.36% 	 Time used:  0.03 sec
2023-04-02 20:16:29,282 		9672 of 10000 with 99.36% 	 Time used:  0.03 sec
2023-04-02 20:16:29,316 		9696 of 10000 with 99.36% 	 Time used:  0.03 sec
2023-04-02 20:16:29,349 		9720 of 10000 with 99.36% 	 Time used:  0.03 sec
2023-04-02 20:16:29,382 		9744 of 10000 with 99.35% 	 Time used:  0.03 sec
2023-04-02 20:16:29,478 		9768 of 10000 with 99.36% 	 Time used:  0.09 sec
2023-04-02 20:16:29,511 		9792 of 10000 with 99.36% 	 Time used:  0.03 sec
2023-04-02 20:16:29,544 		9816 of 10000 with 99.36% 	 Time used:  0.03 sec
2023-04-02 20:16:29,578 		9840 of 10000 with 99.36% 	 Time used:  0.03 sec
2023-04-02 20:16:29,611 		9864 of 10000 with 99.36% 	 Time used:  0.03 sec
2023-04-02 20:16:29,644 		9888 of 10000 with 99.35% 	 Time used:  0.03 sec
2023-04-02 20:16:29,677 		9912 of 10000 with 99.35% 	 Time used:  0.03 sec
2023-04-02 20:16:29,711 		9936 of 10000 with 99.36% 	 Time used:  0.03 sec
2023-04-02 20:16:29,744 		9960 of 10000 with 99.36% 	 Time used:  0.03 sec
2023-04-02 20:16:29,777 		9984 of 10000 with 99.36% 	 Time used:  0.03 sec
2023-04-02 20:16:29,805 		10000 of 10000 with 99.35% 	 Time used:  0.03 sec
2023-04-02 20:16:29,805 
2023-04-02 20:16:29,819 			Learning rate: weights:   1.000e-07    
2023-04-02 20:16:29,819 			Last test performance: 99.35%
2023-04-02 20:16:29,819 ----------------
2023-04-02 20:16:32,476   77  =>  0    		Training 486 pattern with 99.38% 	Forward time: 	 2.14 sec
2023-04-02 20:16:32,476 			Loss:    4.896e-04    			Backward time: 	 0.50 sec 
2023-04-02 20:16:32,765 			Learning rate: weights:   1.000e-07    
2023-04-02 20:16:32,765 			Last test performance: 99.35%
2023-04-02 20:16:32,765 ----------------
2023-04-02 20:16:34,922   77  =>  1    		Training 486 pattern with 99.58% 	Forward time: 	 1.62 sec
2023-04-02 20:16:34,922 			Loss:    2.942e-04    			Backward time: 	 0.51 sec 
2023-04-02 20:16:35,006 			Learning rate: weights:   1.000e-07    
2023-04-02 20:16:35,006 			Last test performance: 99.35%
2023-04-02 20:16:35,006 ----------------
2023-04-02 20:16:38,370   77  =>  2    		Training 486 pattern with 99.38% 	Forward time: 	 2.39 sec
2023-04-02 20:16:38,370 			Loss:    5.442e-04    			Backward time: 	 0.96 sec 
2023-04-02 20:16:38,519 			Learning rate: weights:   1.000e-07    
2023-04-02 20:16:38,519 			Last test performance: 99.35%
2023-04-02 20:16:38,520 ----------------
2023-04-02 20:16:41,217   77  =>  3    		Training 486 pattern with 99.79% 	Forward time: 	 1.87 sec
2023-04-02 20:16:41,218 			Loss:    2.757e-04    			Backward time: 	 0.81 sec 
2023-04-02 20:16:41,536 			Learning rate: weights:   1.000e-07    
2023-04-02 20:16:41,536 			Last test performance: 99.35%
2023-04-02 20:16:41,536 ----------------
2023-04-02 20:16:43,677   77  =>  4    		Training 486 pattern with 100.00% 	Forward time: 	 1.62 sec
2023-04-02 20:16:43,677 			Loss:    1.636e-04    			Backward time: 	 0.51 sec 
2023-04-02 20:16:43,803 			Learning rate: weights:   1.000e-07    
2023-04-02 20:16:43,803 			Last test performance: 99.35%
2023-04-02 20:16:43,803 ----------------
2023-04-02 20:16:46,400   77  =>  5    		Training 486 pattern with 99.79% 	Forward time: 	 1.84 sec
2023-04-02 20:16:46,400 			Loss:    2.558e-04    			Backward time: 	 0.74 sec 
2023-04-02 20:16:46,625 			Learning rate: weights:   1.000e-07    
2023-04-02 20:16:46,625 			Last test performance: 99.35%
2023-04-02 20:16:46,625 ----------------
2023-04-02 20:16:50,042   77  =>  6    		Training 486 pattern with 99.79% 	Forward time: 	 2.50 sec
2023-04-02 20:16:50,043 			Loss:    4.156e-04    			Backward time: 	 0.90 sec 
2023-04-02 20:16:50,159 			Learning rate: weights:   1.000e-07    
2023-04-02 20:16:50,159 			Last test performance: 99.35%
2023-04-02 20:16:50,161 ----------------
2023-04-02 20:16:52,199   77  =>  7    		Training 486 pattern with 100.00% 	Forward time: 	 1.38 sec
2023-04-02 20:16:52,200 			Loss:    9.945e-05    			Backward time: 	 0.64 sec 
2023-04-02 20:16:52,339 			Learning rate: weights:   1.000e-07    
2023-04-02 20:16:52,341 			Last test performance: 99.35%
2023-04-02 20:16:52,341 ----------------
2023-04-02 20:16:53,590   77  =>  8    		Training 486 pattern with 100.00% 	Forward time: 	 1.07 sec
2023-04-02 20:16:53,590 			Loss:    1.610e-04    			Backward time: 	 0.16 sec 
2023-04-02 20:16:53,677 			Learning rate: weights:   1.000e-07    
2023-04-02 20:16:53,678 			Last test performance: 99.35%
2023-04-02 20:16:53,678 ----------------
2023-04-02 20:16:56,062   77  =>  9    		Training 486 pattern with 99.79% 	Forward time: 	 1.71 sec
2023-04-02 20:16:56,063 			Loss:    5.009e-04    			Backward time: 	 0.66 sec 
2023-04-02 20:16:56,178 			Learning rate: weights:   1.000e-07    
2023-04-02 20:16:56,178 			Last test performance: 99.35%
2023-04-02 20:16:56,178 ----------------
2023-04-02 20:16:58,373   77  =>  10   		Training 486 pattern with 99.79% 	Forward time: 	 1.69 sec
2023-04-02 20:16:58,373 			Loss:    4.609e-04    			Backward time: 	 0.49 sec 
2023-04-02 20:16:58,480 			Learning rate: weights:   1.000e-07    
2023-04-02 20:16:58,480 			Last test performance: 99.35%
2023-04-02 20:16:58,480 ----------------
2023-04-02 20:17:00,054   77  =>  11   		Training 486 pattern with 99.58% 	Forward time: 	 1.30 sec
2023-04-02 20:17:00,054 			Loss:    5.169e-04    			Backward time: 	 0.26 sec 
2023-04-02 20:17:00,229 			Learning rate: weights:   1.000e-07    
2023-04-02 20:17:00,230 			Last test performance: 99.35%
2023-04-02 20:17:00,230 ----------------
2023-04-02 20:17:03,107   77  =>  12   		Training 486 pattern with 99.79% 	Forward time: 	 2.07 sec
2023-04-02 20:17:03,108 			Loss:    2.388e-04    			Backward time: 	 0.79 sec 
2023-04-02 20:17:03,359 			Learning rate: weights:   1.000e-07    
2023-04-02 20:17:03,360 			Last test performance: 99.35%
2023-04-02 20:17:03,369 ----------------
2023-04-02 20:17:07,112   77  =>  13   		Training 486 pattern with 100.00% 	Forward time: 	 2.62 sec
2023-04-02 20:17:07,112 			Loss:    1.637e-04    			Backward time: 	 1.12 sec 
2023-04-02 20:17:07,242 			Learning rate: weights:   1.000e-07    
2023-04-02 20:17:07,243 			Last test performance: 99.35%
2023-04-02 20:17:07,243 ----------------
2023-04-02 20:17:10,203   77  =>  14   		Training 486 pattern with 99.58% 	Forward time: 	 2.13 sec
2023-04-02 20:17:10,203 			Loss:    3.977e-04    			Backward time: 	 0.82 sec 
2023-04-02 20:17:10,365 			Learning rate: weights:   1.000e-07    
2023-04-02 20:17:10,365 			Last test performance: 99.35%
2023-04-02 20:17:10,366 ----------------
2023-04-02 20:17:11,669   77  =>  15   		Training 486 pattern with 99.58% 	Forward time: 	 1.15 sec
2023-04-02 20:17:11,670 			Loss:    5.700e-04    			Backward time: 	 0.13 sec 
2023-04-02 20:17:11,786 			Learning rate: weights:   1.000e-07    
2023-04-02 20:17:11,786 			Last test performance: 99.35%
2023-04-02 20:17:11,786 ----------------
2023-04-02 20:17:15,565   77  =>  16   		Training 486 pattern with 99.79% 	Forward time: 	 2.36 sec
2023-04-02 20:17:15,565 			Loss:    2.408e-04    			Backward time: 	 1.41 sec 
2023-04-02 20:17:15,682 			Learning rate: weights:   1.000e-07    
2023-04-02 20:17:15,683 			Last test performance: 99.35%
2023-04-02 20:17:15,683 ----------------
2023-04-02 20:17:17,711   77  =>  17   		Training 486 pattern with 99.79% 	Forward time: 	 1.58 sec
2023-04-02 20:17:17,712 			Loss:    1.435e-04    			Backward time: 	 0.43 sec 
2023-04-02 20:17:17,784 			Learning rate: weights:   1.000e-07    
2023-04-02 20:17:17,784 			Last test performance: 99.35%
2023-04-02 20:17:17,784 ----------------
2023-04-02 20:17:19,604   77  =>  18   		Training 486 pattern with 100.00% 	Forward time: 	 1.33 sec
2023-04-02 20:17:19,605 			Loss:    1.235e-04    			Backward time: 	 0.47 sec 
2023-04-02 20:17:19,723 			Learning rate: weights:   1.000e-07    
2023-04-02 20:17:19,723 			Last test performance: 99.35%
2023-04-02 20:17:19,724 ----------------
2023-04-02 20:17:21,819   77  =>  19   		Training 486 pattern with 99.58% 	Forward time: 	 1.46 sec
2023-04-02 20:17:21,819 			Loss:    5.091e-04    			Backward time: 	 0.62 sec 
2023-04-02 20:17:21,903 			Learning rate: weights:   1.000e-07    
2023-04-02 20:17:21,903 			Last test performance: 99.35%
2023-04-02 20:17:21,903 ----------------
2023-04-02 20:17:25,310   77  =>  20   		Training 486 pattern with 99.79% 	Forward time: 	 2.21 sec
2023-04-02 20:17:25,310 			Loss:    5.551e-04    			Backward time: 	 1.18 sec 
2023-04-02 20:17:25,434 			Learning rate: weights:   1.000e-07    
2023-04-02 20:17:25,435 			Last test performance: 99.35%
2023-04-02 20:17:25,435 ----------------
2023-04-02 20:17:27,215   77  =>  21   		Training 486 pattern with 100.00% 	Forward time: 	 1.46 sec
2023-04-02 20:17:27,216 			Loss:    1.003e-04    			Backward time: 	 0.30 sec 
2023-04-02 20:17:27,328 			Learning rate: weights:   1.000e-07    
2023-04-02 20:17:27,328 			Last test performance: 99.35%
2023-04-02 20:17:27,328 ----------------
2023-04-02 20:17:29,083   77  =>  22   		Training 486 pattern with 99.79% 	Forward time: 	 1.46 sec
2023-04-02 20:17:29,083 			Loss:    4.521e-04    			Backward time: 	 0.28 sec 
2023-04-02 20:17:29,240 			Learning rate: weights:   1.000e-07    
2023-04-02 20:17:29,240 			Last test performance: 99.35%
2023-04-02 20:17:29,240 ----------------
2023-04-02 20:17:32,848   77  =>  23   		Training 486 pattern with 99.79% 	Forward time: 	 2.40 sec
2023-04-02 20:17:32,849 			Loss:    2.170e-04    			Backward time: 	 1.19 sec 
2023-04-02 20:17:32,984 			Learning rate: weights:   1.000e-07    
2023-04-02 20:17:32,984 			Last test performance: 99.35%
2023-04-02 20:17:32,984 ----------------
2023-04-02 20:17:34,430   77  =>  24   		Training 486 pattern with 99.38% 	Forward time: 	 1.24 sec
2023-04-02 20:17:34,430 			Loss:    8.867e-04    			Backward time: 	 0.19 sec 
2023-04-02 20:17:34,515 			Learning rate: weights:   1.000e-07    
2023-04-02 20:17:34,515 			Last test performance: 99.35%
2023-04-02 20:17:34,515 ----------------
2023-04-02 20:17:35,612   77  =>  25   		Training 486 pattern with 99.79% 	Forward time: 	 1.02 sec
2023-04-02 20:17:35,612 			Loss:    1.958e-04    			Backward time: 	 0.06 sec 
2023-04-02 20:17:35,736 			Learning rate: weights:   1.000e-07    
2023-04-02 20:17:35,736 			Last test performance: 99.35%
2023-04-02 20:17:35,736 ----------------
2023-04-02 20:17:38,702   77  =>  26   		Training 486 pattern with 99.79% 	Forward time: 	 2.22 sec
2023-04-02 20:17:38,702 			Loss:    1.894e-04    			Backward time: 	 0.73 sec 
2023-04-02 20:17:38,819 			Learning rate: weights:   1.000e-07    
2023-04-02 20:17:38,819 			Last test performance: 99.35%
2023-04-02 20:17:38,819 ----------------
2023-04-02 20:17:43,590   77  =>  27   		Training 486 pattern with 99.79% 	Forward time: 	 3.16 sec
2023-04-02 20:17:43,590 			Loss:    1.009e-03    			Backward time: 	 1.59 sec 
2023-04-02 20:17:43,673 			Learning rate: weights:   1.000e-07    
2023-04-02 20:17:43,673 			Last test performance: 99.35%
2023-04-02 20:17:43,674 ----------------
2023-04-02 20:17:46,395   77  =>  28   		Training 486 pattern with 99.38% 	Forward time: 	 1.91 sec
2023-04-02 20:17:46,395 			Loss:    5.154e-04    			Backward time: 	 0.79 sec 
2023-04-02 20:17:46,534 			Learning rate: weights:   1.000e-07    
2023-04-02 20:17:46,534 			Last test performance: 99.35%
2023-04-02 20:17:46,534 ----------------
2023-04-02 20:17:48,292   77  =>  29   		Training 486 pattern with 99.79% 	Forward time: 	 1.36 sec
2023-04-02 20:17:48,292 			Loss:    3.025e-04    			Backward time: 	 0.38 sec 
2023-04-02 20:17:48,402 			Learning rate: weights:   1.000e-07    
2023-04-02 20:17:48,402 			Last test performance: 99.35%
2023-04-02 20:17:48,402 ----------------
2023-04-02 20:17:52,959   77  =>  30   		Training 486 pattern with 99.58% 	Forward time: 	 2.72 sec
2023-04-02 20:17:52,959 			Loss:    4.932e-04    			Backward time: 	 1.82 sec 
2023-04-02 20:17:53,182 			Learning rate: weights:   1.000e-07    
2023-04-02 20:17:53,183 			Last test performance: 99.35%
2023-04-02 20:17:53,183 ----------------
2023-04-02 20:17:54,378   77  =>  31   		Training 486 pattern with 99.79% 	Forward time: 	 1.02 sec
2023-04-02 20:17:54,378 			Loss:    1.453e-04    			Backward time: 	 0.16 sec 
2023-04-02 20:17:54,618 			Learning rate: weights:   1.000e-07    
2023-04-02 20:17:54,618 			Last test performance: 99.35%
2023-04-02 20:17:54,619 ----------------
2023-04-02 20:17:55,811   77  =>  32   		Training 486 pattern with 100.00% 	Forward time: 	 1.06 sec
2023-04-02 20:17:55,812 			Loss:    1.852e-04    			Backward time: 	 0.12 sec 
2023-04-02 20:17:55,960 			Learning rate: weights:   1.000e-07    
2023-04-02 20:17:55,961 			Last test performance: 99.35%
2023-04-02 20:17:55,961 ----------------
2023-04-02 20:17:57,413   77  =>  33   		Training 486 pattern with 99.79% 	Forward time: 	 1.27 sec
2023-04-02 20:17:57,414 			Loss:    1.643e-04    			Backward time: 	 0.17 sec 
2023-04-02 20:17:57,553 			Learning rate: weights:   1.000e-07    
2023-04-02 20:17:57,553 			Last test performance: 99.35%
2023-04-02 20:17:57,554 ----------------
2023-04-02 20:18:00,227   77  =>  34   		Training 486 pattern with 99.79% 	Forward time: 	 1.87 sec
2023-04-02 20:18:00,227 			Loss:    2.324e-04    			Backward time: 	 0.79 sec 
2023-04-02 20:18:00,321 			Learning rate: weights:   1.000e-07    
2023-04-02 20:18:00,322 			Last test performance: 99.35%
2023-04-02 20:18:00,322 ----------------
2023-04-02 20:18:05,095   77  =>  35   		Training 486 pattern with 99.79% 	Forward time: 	 3.15 sec
2023-04-02 20:18:05,095 			Loss:    2.552e-04    			Backward time: 	 1.61 sec 
2023-04-02 20:18:05,194 			Learning rate: weights:   1.000e-07    
2023-04-02 20:18:05,194 			Last test performance: 99.35%
2023-04-02 20:18:05,194 ----------------
2023-04-02 20:18:09,236   77  =>  36   		Training 486 pattern with 99.58% 	Forward time: 	 2.61 sec
2023-04-02 20:18:09,236 			Loss:    3.913e-04    			Backward time: 	 1.41 sec 
2023-04-02 20:18:09,324 			Learning rate: weights:   1.000e-07    
2023-04-02 20:18:09,324 			Last test performance: 99.35%
2023-04-02 20:18:09,324 ----------------
2023-04-02 20:18:10,747   77  =>  37   		Training 486 pattern with 99.79% 	Forward time: 	 1.05 sec
2023-04-02 20:18:10,747 			Loss:    1.251e-04    			Backward time: 	 0.36 sec 
2023-04-02 20:18:10,948 			Learning rate: weights:   1.000e-07    
2023-04-02 20:18:10,948 			Last test performance: 99.35%
2023-04-02 20:18:10,948 ----------------
2023-04-02 20:18:13,077   77  =>  38   		Training 486 pattern with 100.00% 	Forward time: 	 1.67 sec
2023-04-02 20:18:13,077 			Loss:    2.434e-04    			Backward time: 	 0.44 sec 
2023-04-02 20:18:13,225 			Learning rate: weights:   1.000e-07    
2023-04-02 20:18:13,225 			Last test performance: 99.35%
2023-04-02 20:18:13,225 ----------------
2023-04-02 20:18:16,441   77  =>  39   		Training 486 pattern with 100.00% 	Forward time: 	 2.50 sec
2023-04-02 20:18:16,441 			Loss:    1.911e-04    			Backward time: 	 0.70 sec 
2023-04-02 20:18:16,588 			Learning rate: weights:   1.000e-07    
2023-04-02 20:18:16,590 			Last test performance: 99.35%
2023-04-02 20:18:16,590 ----------------
2023-04-02 20:18:19,025   77  =>  40   		Training 486 pattern with 99.58% 	Forward time: 	 1.73 sec
2023-04-02 20:18:19,025 			Loss:    4.823e-04    			Backward time: 	 0.69 sec 
2023-04-02 20:18:19,201 			Learning rate: weights:   1.000e-07    
2023-04-02 20:18:19,202 			Last test performance: 99.35%
2023-04-02 20:18:19,202 ----------------
2023-04-02 20:18:20,821   77  =>  41   		Training 486 pattern with 99.79% 	Forward time: 	 1.29 sec
2023-04-02 20:18:20,822 			Loss:    1.759e-04    			Backward time: 	 0.31 sec 
2023-04-02 20:18:20,947 			Learning rate: weights:   1.000e-07    
2023-04-02 20:18:20,947 			Last test performance: 99.35%
2023-04-02 20:18:20,947 ----------------
2023-04-02 20:18:22,771   77  =>  42   		Training 486 pattern with 99.79% 	Forward time: 	 1.44 sec
2023-04-02 20:18:22,771 			Loss:    3.388e-04    			Backward time: 	 0.37 sec 
2023-04-02 20:18:22,990 			Learning rate: weights:   1.000e-07    
2023-04-02 20:18:22,990 			Last test performance: 99.35%
2023-04-02 20:18:22,990 ----------------
2023-04-02 20:18:24,962   77  =>  43   		Training 486 pattern with 99.79% 	Forward time: 	 1.46 sec
2023-04-02 20:18:24,962 			Loss:    2.779e-04    			Backward time: 	 0.50 sec 
2023-04-02 20:18:25,081 			Learning rate: weights:   1.000e-07    
2023-04-02 20:18:25,083 			Last test performance: 99.35%
2023-04-02 20:18:25,083 ----------------
2023-04-02 20:18:26,404   77  =>  44   		Training 486 pattern with 99.58% 	Forward time: 	 1.10 sec
2023-04-02 20:18:26,405 			Loss:    3.162e-04    			Backward time: 	 0.20 sec 
2023-04-02 20:18:26,592 			Learning rate: weights:   1.000e-07    
2023-04-02 20:18:26,592 			Last test performance: 99.35%
2023-04-02 20:18:26,592 ----------------
2023-04-02 20:18:28,079   77  =>  45   		Training 486 pattern with 100.00% 	Forward time: 	 1.32 sec
2023-04-02 20:18:28,079 			Loss:    1.968e-04    			Backward time: 	 0.15 sec 
2023-04-02 20:18:28,208 			Learning rate: weights:   1.000e-07    
2023-04-02 20:18:28,209 			Last test performance: 99.35%
2023-04-02 20:18:28,209 ----------------
2023-04-02 20:18:30,571   77  =>  46   		Training 486 pattern with 100.00% 	Forward time: 	 1.67 sec
2023-04-02 20:18:30,572 			Loss:    2.523e-04    			Backward time: 	 0.68 sec 
2023-04-02 20:18:30,732 			Learning rate: weights:   1.000e-07    
2023-04-02 20:18:30,734 			Last test performance: 99.35%
2023-04-02 20:18:30,735 ----------------
2023-04-02 20:18:32,331   77  =>  47   		Training 486 pattern with 100.00% 	Forward time: 	 1.25 sec
2023-04-02 20:18:32,331 			Loss:    2.292e-04    			Backward time: 	 0.33 sec 
2023-04-02 20:18:32,475 			Learning rate: weights:   1.000e-07    
2023-04-02 20:18:32,476 			Last test performance: 99.35%
2023-04-02 20:18:32,476 ----------------
2023-04-02 20:18:33,808   77  =>  48   		Training 486 pattern with 99.38% 	Forward time: 	 1.25 sec
2023-04-02 20:18:33,808 			Loss:    5.069e-04    			Backward time: 	 0.06 sec 
2023-04-02 20:18:34,017 			Learning rate: weights:   1.000e-07    
2023-04-02 20:18:34,018 			Last test performance: 99.35%
2023-04-02 20:18:34,018 ----------------
2023-04-02 20:18:36,459   77  =>  49   		Training 486 pattern with 99.79% 	Forward time: 	 1.85 sec
2023-04-02 20:18:36,460 			Loss:    2.126e-04    			Backward time: 	 0.55 sec 
2023-04-02 20:18:36,620 			Learning rate: weights:   1.000e-07    
2023-04-02 20:18:36,620 			Last test performance: 99.35%
2023-04-02 20:18:36,620 ----------------
2023-04-02 20:18:38,637   77  =>  50   		Training 486 pattern with 100.00% 	Forward time: 	 1.62 sec
2023-04-02 20:18:38,638 			Loss:    1.250e-04    			Backward time: 	 0.38 sec 
2023-04-02 20:18:38,940 			Learning rate: weights:   1.000e-07    
2023-04-02 20:18:38,940 			Last test performance: 99.35%
2023-04-02 20:18:38,940 ----------------
2023-04-02 20:18:41,221   77  =>  51   		Training 486 pattern with 100.00% 	Forward time: 	 1.76 sec
2023-04-02 20:18:41,222 			Loss:    8.299e-05    			Backward time: 	 0.51 sec 
2023-04-02 20:18:41,358 			Learning rate: weights:   1.000e-07    
2023-04-02 20:18:41,358 			Last test performance: 99.35%
2023-04-02 20:18:41,358 ----------------
2023-04-02 20:18:42,440   77  =>  52   		Training 486 pattern with 99.79% 	Forward time: 	 0.95 sec
2023-04-02 20:18:42,441 			Loss:    3.122e-04    			Backward time: 	 0.11 sec 
2023-04-02 20:18:42,671 			Learning rate: weights:   1.000e-07    
2023-04-02 20:18:42,671 			Last test performance: 99.35%
2023-04-02 20:18:42,671 ----------------
2023-04-02 20:18:44,521   77  =>  53   		Training 486 pattern with 99.38% 	Forward time: 	 1.47 sec
2023-04-02 20:18:44,521 			Loss:    1.052e-03    			Backward time: 	 0.36 sec 
2023-04-02 20:18:44,709 			Learning rate: weights:   1.000e-07    
2023-04-02 20:18:44,709 			Last test performance: 99.35%
2023-04-02 20:18:44,709 ----------------
2023-04-02 20:18:46,959   77  =>  54   		Training 486 pattern with 99.58% 	Forward time: 	 1.65 sec
2023-04-02 20:18:46,959 			Loss:    6.508e-04    			Backward time: 	 0.58 sec 
2023-04-02 20:18:47,099 			Learning rate: weights:   1.000e-07    
2023-04-02 20:18:47,100 			Last test performance: 99.35%
2023-04-02 20:18:47,100 ----------------
2023-04-02 20:18:49,804   77  =>  55   		Training 486 pattern with 99.79% 	Forward time: 	 1.95 sec
2023-04-02 20:18:49,805 			Loss:    4.561e-04    			Backward time: 	 0.73 sec 
2023-04-02 20:18:50,007 			Learning rate: weights:   1.000e-07    
2023-04-02 20:18:50,007 			Last test performance: 99.35%
2023-04-02 20:18:50,007 ----------------
2023-04-02 20:18:51,118   77  =>  56   		Training 486 pattern with 99.58% 	Forward time: 	 0.97 sec
2023-04-02 20:18:51,119 			Loss:    3.655e-04    			Backward time: 	 0.12 sec 
2023-04-02 20:18:51,276 			Learning rate: weights:   1.000e-07    
2023-04-02 20:18:51,278 			Last test performance: 99.35%
2023-04-02 20:18:51,278 ----------------
2023-04-02 20:18:53,269   77  =>  57   		Training 486 pattern with 100.00% 	Forward time: 	 1.52 sec
2023-04-02 20:18:53,269 			Loss:    1.030e-04    			Backward time: 	 0.46 sec 
2023-04-02 20:18:53,374 			Learning rate: weights:   1.000e-07    
2023-04-02 20:18:53,374 			Last test performance: 99.35%
2023-04-02 20:18:53,375 ----------------
2023-04-02 20:18:55,690   77  =>  58   		Training 486 pattern with 99.79% 	Forward time: 	 1.72 sec
2023-04-02 20:18:55,690 			Loss:    2.316e-04    			Backward time: 	 0.58 sec 
2023-04-02 20:18:55,823 			Learning rate: weights:   1.000e-07    
2023-04-02 20:18:55,823 			Last test performance: 99.35%
2023-04-02 20:18:55,823 ----------------
2023-04-02 20:18:58,114   77  =>  59   		Training 486 pattern with 99.38% 	Forward time: 	 1.72 sec
2023-04-02 20:18:58,114 			Loss:    5.838e-04    			Backward time: 	 0.55 sec 
2023-04-02 20:18:58,269 			Learning rate: weights:   1.000e-07    
2023-04-02 20:18:58,269 			Last test performance: 99.35%
2023-04-02 20:18:58,269 ----------------
2023-04-02 20:19:00,478   77  =>  60   		Training 486 pattern with 99.79% 	Forward time: 	 1.76 sec
2023-04-02 20:19:00,478 			Loss:    3.769e-04    			Backward time: 	 0.43 sec 
2023-04-02 20:19:00,599 			Learning rate: weights:   1.000e-07    
2023-04-02 20:19:00,600 			Last test performance: 99.35%
2023-04-02 20:19:00,600 ----------------
2023-04-02 20:19:03,199   77  =>  61   		Training 486 pattern with 99.79% 	Forward time: 	 2.18 sec
2023-04-02 20:19:03,200 			Loss:    2.200e-04    			Backward time: 	 0.40 sec 
2023-04-02 20:19:03,322 			Learning rate: weights:   1.000e-07    
2023-04-02 20:19:03,324 			Last test performance: 99.35%
2023-04-02 20:19:03,324 ----------------
2023-04-02 20:19:04,801   77  =>  62   		Training 486 pattern with 99.79% 	Forward time: 	 1.18 sec
2023-04-02 20:19:04,802 			Loss:    4.214e-04    			Backward time: 	 0.28 sec 
2023-04-02 20:19:04,914 			Learning rate: weights:   1.000e-07    
2023-04-02 20:19:04,914 			Last test performance: 99.35%
2023-04-02 20:19:04,914 ----------------
2023-04-02 20:19:06,005   77  =>  63   		Training 486 pattern with 99.58% 	Forward time: 	 0.99 sec
2023-04-02 20:19:06,005 			Loss:    4.532e-04    			Backward time: 	 0.09 sec 
2023-04-02 20:19:06,123 			Learning rate: weights:   1.000e-07    
2023-04-02 20:19:06,123 			Last test performance: 99.35%
2023-04-02 20:19:06,124 ----------------
2023-04-02 20:19:08,959   77  =>  64   		Training 486 pattern with 99.58% 	Forward time: 	 2.07 sec
2023-04-02 20:19:08,960 			Loss:    3.422e-04    			Backward time: 	 0.75 sec 
2023-04-02 20:19:09,169 			Learning rate: weights:   1.000e-07    
2023-04-02 20:19:09,169 			Last test performance: 99.35%
2023-04-02 20:19:09,169 ----------------
2023-04-02 20:19:11,061   77  =>  65   		Training 486 pattern with 99.79% 	Forward time: 	 1.45 sec
2023-04-02 20:19:11,061 			Loss:    4.513e-04    			Backward time: 	 0.43 sec 
2023-04-02 20:19:11,175 			Learning rate: weights:   1.000e-07    
2023-04-02 20:19:11,176 			Last test performance: 99.35%
2023-04-02 20:19:11,176 ----------------
2023-04-02 20:19:13,104   77  =>  66   		Training 486 pattern with 100.00% 	Forward time: 	 1.48 sec
2023-04-02 20:19:13,104 			Loss:    1.473e-04    			Backward time: 	 0.43 sec 
2023-04-02 20:19:13,184 			Learning rate: weights:   1.000e-07    
2023-04-02 20:19:13,184 			Last test performance: 99.35%
2023-04-02 20:19:13,184 ----------------
2023-04-02 20:19:15,114   77  =>  67   		Training 486 pattern with 99.38% 	Forward time: 	 1.43 sec
2023-04-02 20:19:15,115 			Loss:    7.018e-04    			Backward time: 	 0.49 sec 
2023-04-02 20:19:15,199 			Learning rate: weights:   1.000e-07    
2023-04-02 20:19:15,199 			Last test performance: 99.35%
2023-04-02 20:19:15,199 ----------------
2023-04-02 20:19:17,953   77  =>  68   		Training 486 pattern with 99.79% 	Forward time: 	 1.96 sec
2023-04-02 20:19:17,953 			Loss:    3.445e-04    			Backward time: 	 0.77 sec 
2023-04-02 20:19:18,118 			Learning rate: weights:   1.000e-07    
2023-04-02 20:19:18,118 			Last test performance: 99.35%
2023-04-02 20:19:18,118 ----------------
2023-04-02 20:19:22,183   77  =>  69   		Training 486 pattern with 99.58% 	Forward time: 	 2.85 sec
2023-04-02 20:19:22,183 			Loss:    5.660e-04    			Backward time: 	 1.20 sec 
2023-04-02 20:19:22,330 			Learning rate: weights:   1.000e-07    
2023-04-02 20:19:22,330 			Last test performance: 99.35%
2023-04-02 20:19:22,330 ----------------
2023-04-02 20:19:25,309   77  =>  70   		Training 486 pattern with 100.00% 	Forward time: 	 2.24 sec
2023-04-02 20:19:25,309 			Loss:    1.615e-04    			Backward time: 	 0.70 sec 
2023-04-02 20:19:25,447 			Learning rate: weights:   1.000e-07    
2023-04-02 20:19:25,447 			Last test performance: 99.35%
2023-04-02 20:19:25,447 ----------------
2023-04-02 20:19:28,520   77  =>  71   		Training 486 pattern with 99.79% 	Forward time: 	 2.25 sec
2023-04-02 20:19:28,520 			Loss:    2.739e-04    			Backward time: 	 0.81 sec 
2023-04-02 20:19:28,657 			Learning rate: weights:   1.000e-07    
2023-04-02 20:19:28,658 			Last test performance: 99.35%
2023-04-02 20:19:28,658 ----------------
2023-04-02 20:19:30,064   77  =>  72   		Training 486 pattern with 99.17% 	Forward time: 	 1.13 sec
2023-04-02 20:19:30,065 			Loss:    8.918e-04    			Backward time: 	 0.26 sec 
2023-04-02 20:19:30,205 			Learning rate: weights:   1.000e-07    
2023-04-02 20:19:30,205 			Last test performance: 99.35%
2023-04-02 20:19:30,205 ----------------
2023-04-02 20:19:32,165   77  =>  73   		Training 486 pattern with 100.00% 	Forward time: 	 1.56 sec
2023-04-02 20:19:32,166 			Loss:    2.465e-04    			Backward time: 	 0.38 sec 
2023-04-02 20:19:32,312 			Learning rate: weights:   1.000e-07    
2023-04-02 20:19:32,312 			Last test performance: 99.35%
2023-04-02 20:19:32,312 ----------------
2023-04-02 20:19:33,655   77  =>  74   		Training 486 pattern with 99.79% 	Forward time: 	 1.15 sec
2023-04-02 20:19:33,655 			Loss:    2.826e-04    			Backward time: 	 0.18 sec 
2023-04-02 20:19:33,879 			Learning rate: weights:   1.000e-07    
2023-04-02 20:19:33,879 			Last test performance: 99.35%
2023-04-02 20:19:33,879 ----------------
2023-04-02 20:19:37,101   77  =>  75   		Training 486 pattern with 99.58% 	Forward time: 	 2.32 sec
2023-04-02 20:19:37,101 			Loss:    3.570e-04    			Backward time: 	 0.89 sec 
2023-04-02 20:19:37,363 			Learning rate: weights:   1.000e-07    
2023-04-02 20:19:37,364 			Last test performance: 99.35%
2023-04-02 20:19:37,364 ----------------
2023-04-02 20:19:39,571   77  =>  76   		Training 486 pattern with 99.58% 	Forward time: 	 1.67 sec
2023-04-02 20:19:39,571 			Loss:    3.092e-04    			Backward time: 	 0.52 sec 
2023-04-02 20:19:39,702 			Learning rate: weights:   1.000e-07    
2023-04-02 20:19:39,702 			Last test performance: 99.35%
2023-04-02 20:19:39,703 ----------------
2023-04-02 20:19:41,147   77  =>  77   		Training 486 pattern with 99.58% 	Forward time: 	 1.05 sec
2023-04-02 20:19:41,148 			Loss:    3.574e-04    			Backward time: 	 0.37 sec 
2023-04-02 20:19:41,311 			Learning rate: weights:   1.000e-07    
2023-04-02 20:19:41,311 			Last test performance: 99.35%
2023-04-02 20:19:41,311 ----------------
2023-04-02 20:19:43,614   77  =>  78   		Training 486 pattern with 99.58% 	Forward time: 	 1.68 sec
2023-04-02 20:19:43,614 			Loss:    4.549e-04    			Backward time: 	 0.60 sec 
2023-04-02 20:19:43,764 			Learning rate: weights:   1.000e-07    
2023-04-02 20:19:43,764 			Last test performance: 99.35%
2023-04-02 20:19:43,764 ----------------
2023-04-02 20:19:47,403   77  =>  79   		Training 486 pattern with 99.17% 	Forward time: 	 2.67 sec
2023-04-02 20:19:47,404 			Loss:    1.589e-03    			Backward time: 	 0.95 sec 
2023-04-02 20:19:47,521 			Learning rate: weights:   1.000e-07    
2023-04-02 20:19:47,522 			Last test performance: 99.35%
2023-04-02 20:19:47,522 ----------------
2023-04-02 20:19:50,231   77  =>  80   		Training 486 pattern with 99.58% 	Forward time: 	 1.85 sec
2023-04-02 20:19:50,232 			Loss:    3.788e-04    			Backward time: 	 0.84 sec 
2023-04-02 20:19:50,442 			Learning rate: weights:   1.000e-07    
2023-04-02 20:19:50,442 			Last test performance: 99.35%
2023-04-02 20:19:50,442 ----------------
2023-04-02 20:19:52,171   77  =>  81   		Training 486 pattern with 99.58% 	Forward time: 	 1.36 sec
2023-04-02 20:19:52,171 			Loss:    4.264e-04    			Backward time: 	 0.36 sec 
2023-04-02 20:19:52,304 			Learning rate: weights:   1.000e-07    
2023-04-02 20:19:52,304 			Last test performance: 99.35%
2023-04-02 20:19:52,304 ----------------
2023-04-02 20:19:54,152   77  =>  82   		Training 486 pattern with 99.79% 	Forward time: 	 1.37 sec
2023-04-02 20:19:54,152 			Loss:    3.420e-04    			Backward time: 	 0.46 sec 
2023-04-02 20:19:54,310 			Learning rate: weights:   1.000e-07    
2023-04-02 20:19:54,310 			Last test performance: 99.35%
2023-04-02 20:19:54,310 ----------------
2023-04-02 20:19:56,521   77  =>  83   		Training 486 pattern with 99.58% 	Forward time: 	 1.74 sec
2023-04-02 20:19:56,522 			Loss:    2.608e-04    			Backward time: 	 0.46 sec 
2023-04-02 20:19:56,747 			Learning rate: weights:   1.000e-07    
2023-04-02 20:19:56,747 			Last test performance: 99.35%
2023-04-02 20:19:56,748 ----------------
2023-04-02 20:19:59,811   77  =>  84   		Training 486 pattern with 99.58% 	Forward time: 	 2.18 sec
2023-04-02 20:19:59,812 			Loss:    3.551e-04    			Backward time: 	 0.86 sec 
2023-04-02 20:19:59,986 			Learning rate: weights:   1.000e-07    
2023-04-02 20:19:59,986 			Last test performance: 99.35%
2023-04-02 20:19:59,986 ----------------
2023-04-02 20:20:05,269   77  =>  85   		Training 486 pattern with 100.00% 	Forward time: 	 4.11 sec
2023-04-02 20:20:05,270 			Loss:    1.710e-04    			Backward time: 	 1.15 sec 
2023-04-02 20:20:05,422 			Learning rate: weights:   1.000e-07    
2023-04-02 20:20:05,422 			Last test performance: 99.35%
2023-04-02 20:20:05,422 ----------------
2023-04-02 20:20:07,462   77  =>  86   		Training 486 pattern with 99.17% 	Forward time: 	 1.59 sec
2023-04-02 20:20:07,463 			Loss:    6.230e-04    			Backward time: 	 0.44 sec 
2023-04-02 20:20:07,622 			Learning rate: weights:   1.000e-07    
2023-04-02 20:20:07,622 			Last test performance: 99.35%
2023-04-02 20:20:07,622 ----------------
2023-04-02 20:20:10,114   77  =>  87   		Training 486 pattern with 100.00% 	Forward time: 	 1.88 sec
2023-04-02 20:20:10,114 			Loss:    1.508e-04    			Backward time: 	 0.60 sec 
2023-04-02 20:20:10,266 			Learning rate: weights:   1.000e-07    
2023-04-02 20:20:10,267 			Last test performance: 99.35%
2023-04-02 20:20:10,267 ----------------
2023-04-02 20:20:12,939   77  =>  88   		Training 486 pattern with 99.58% 	Forward time: 	 1.94 sec
2023-04-02 20:20:12,939 			Loss:    4.000e-04    			Backward time: 	 0.71 sec 
2023-04-02 20:20:13,104 			Learning rate: weights:   1.000e-07    
2023-04-02 20:20:13,104 			Last test performance: 99.35%
2023-04-02 20:20:13,104 ----------------
2023-04-02 20:20:14,740   77  =>  89   		Training 486 pattern with 99.79% 	Forward time: 	 1.39 sec
2023-04-02 20:20:14,741 			Loss:    6.244e-04    			Backward time: 	 0.23 sec 
2023-04-02 20:20:14,963 			Learning rate: weights:   1.000e-07    
2023-04-02 20:20:14,964 			Last test performance: 99.35%
2023-04-02 20:20:14,964 ----------------
2023-04-02 20:20:16,447   77  =>  90   		Training 486 pattern with 99.79% 	Forward time: 	 1.30 sec
2023-04-02 20:20:16,447 			Loss:    2.789e-04    			Backward time: 	 0.17 sec 
2023-04-02 20:20:16,613 			Learning rate: weights:   1.000e-07    
2023-04-02 20:20:16,614 			Last test performance: 99.35%
2023-04-02 20:20:16,614 ----------------
2023-04-02 20:20:19,133   77  =>  91   		Training 486 pattern with 99.79% 	Forward time: 	 1.80 sec
2023-04-02 20:20:19,133 			Loss:    3.099e-04    			Backward time: 	 0.70 sec 
2023-04-02 20:20:19,303 			Learning rate: weights:   1.000e-07    
2023-04-02 20:20:19,303 			Last test performance: 99.35%
2023-04-02 20:20:19,303 ----------------
2023-04-02 20:20:20,873   77  =>  92   		Training 486 pattern with 100.00% 	Forward time: 	 1.36 sec
2023-04-02 20:20:20,874 			Loss:    2.168e-04    			Backward time: 	 0.20 sec 
2023-04-02 20:20:21,090 			Learning rate: weights:   1.000e-07    
2023-04-02 20:20:21,090 			Last test performance: 99.35%
2023-04-02 20:20:21,090 ----------------
2023-04-02 20:20:22,215   77  =>  93   		Training 486 pattern with 99.38% 	Forward time: 	 1.02 sec
2023-04-02 20:20:22,215 			Loss:    5.356e-04    			Backward time: 	 0.08 sec 
2023-04-02 20:20:22,403 			Learning rate: weights:   1.000e-07    
2023-04-02 20:20:22,403 			Last test performance: 99.35%
2023-04-02 20:20:22,403 ----------------
2023-04-02 20:20:25,001   77  =>  94   		Training 486 pattern with 99.79% 	Forward time: 	 1.99 sec
2023-04-02 20:20:25,002 			Loss:    2.700e-04    			Backward time: 	 0.60 sec 
2023-04-02 20:20:25,156 			Learning rate: weights:   1.000e-07    
2023-04-02 20:20:25,156 			Last test performance: 99.35%
2023-04-02 20:20:25,156 ----------------
2023-04-02 20:20:28,068   77  =>  95   		Training 486 pattern with 100.00% 	Forward time: 	 2.15 sec
2023-04-02 20:20:28,068 			Loss:    2.039e-04    			Backward time: 	 0.75 sec 
2023-04-02 20:20:28,187 			Learning rate: weights:   1.000e-07    
2023-04-02 20:20:28,188 			Last test performance: 99.35%
2023-04-02 20:20:28,188 ----------------
2023-04-02 20:20:30,036   77  =>  96   		Training 486 pattern with 99.79% 	Forward time: 	 1.56 sec
2023-04-02 20:20:30,036 			Loss:    3.560e-04    			Backward time: 	 0.27 sec 
2023-04-02 20:20:30,191 			Learning rate: weights:   1.000e-07    
2023-04-02 20:20:30,191 			Last test performance: 99.35%
2023-04-02 20:20:30,192 ----------------
2023-04-02 20:20:33,157   77  =>  97   		Training 486 pattern with 99.79% 	Forward time: 	 2.33 sec
2023-04-02 20:20:33,157 			Loss:    3.180e-04    			Backward time: 	 0.62 sec 
2023-04-02 20:20:33,263 			Learning rate: weights:   1.000e-07    
2023-04-02 20:20:33,264 			Last test performance: 99.35%
2023-04-02 20:20:33,264 ----------------
2023-04-02 20:20:34,322   77  =>  98   		Training 486 pattern with 99.38% 	Forward time: 	 0.93 sec
2023-04-02 20:20:34,323 			Loss:    3.925e-04    			Backward time: 	 0.11 sec 
2023-04-02 20:20:34,595 			Learning rate: weights:   1.000e-07    
2023-04-02 20:20:34,595 			Last test performance: 99.35%
2023-04-02 20:20:34,595 ----------------
2023-04-02 20:20:37,991   77  =>  99   		Training 486 pattern with 99.38% 	Forward time: 	 2.40 sec
2023-04-02 20:20:37,991 			Loss:    7.260e-04    			Backward time: 	 0.98 sec 
2023-04-02 20:20:38,079 			Learning rate: weights:   1.000e-07    
2023-04-02 20:20:38,079 			Last test performance: 99.35%
2023-04-02 20:20:38,080 ----------------
2023-04-02 20:20:40,098   77  => 100   		Training 486 pattern with 99.79% 	Forward time: 	 1.49 sec
2023-04-02 20:20:40,098 			Loss:    3.348e-04    			Backward time: 	 0.49 sec 
2023-04-02 20:20:40,181 			Learning rate: weights:   1.000e-07    
2023-04-02 20:20:40,181 			Last test performance: 99.35%
2023-04-02 20:20:40,181 ----------------
2023-04-02 20:20:41,181   77  => 101   		Training 486 pattern with 99.58% 	Forward time: 	 0.89 sec
2023-04-02 20:20:41,181 			Loss:    4.026e-04    			Backward time: 	 0.10 sec 
2023-04-02 20:20:41,297 			Learning rate: weights:   1.000e-07    
2023-04-02 20:20:41,297 			Last test performance: 99.35%
2023-04-02 20:20:41,297 ----------------
2023-04-02 20:20:42,368   77  => 102   		Training 486 pattern with 100.00% 	Forward time: 	 0.95 sec
2023-04-02 20:20:42,369 			Loss:    3.023e-04    			Backward time: 	 0.11 sec 
2023-04-02 20:20:42,508 			Learning rate: weights:   1.000e-07    
2023-04-02 20:20:42,508 			Last test performance: 99.35%
2023-04-02 20:20:42,509 ----------------
2023-04-02 20:20:44,302   77  => 103   		Training 486 pattern with 100.00% 	Forward time: 	 1.44 sec
2023-04-02 20:20:44,302 			Loss:    2.077e-04    			Backward time: 	 0.34 sec 
2023-04-02 20:20:44,393 			Learning rate: weights:   1.000e-07    
2023-04-02 20:20:44,393 			Last test performance: 99.35%
2023-04-02 20:20:44,394 ----------------
2023-04-02 20:20:47,226   77  => 104   		Training 486 pattern with 99.58% 	Forward time: 	 2.01 sec
2023-04-02 20:20:47,227 			Loss:    1.003e-03    			Backward time: 	 0.80 sec 
2023-04-02 20:20:47,537 			Learning rate: weights:   1.000e-07    
2023-04-02 20:20:47,538 			Last test performance: 99.35%
2023-04-02 20:20:47,538 ----------------
2023-04-02 20:20:51,261   77  => 105   		Training 486 pattern with 100.00% 	Forward time: 	 2.45 sec
2023-04-02 20:20:51,262 			Loss:    1.625e-04    			Backward time: 	 1.26 sec 
2023-04-02 20:20:51,421 			Learning rate: weights:   1.000e-07    
2023-04-02 20:20:51,421 			Last test performance: 99.35%
2023-04-02 20:20:51,421 ----------------
2023-04-02 20:20:53,335   77  => 106   		Training 486 pattern with 99.17% 	Forward time: 	 1.33 sec
2023-04-02 20:20:53,336 			Loss:    7.972e-04    			Backward time: 	 0.57 sec 
2023-04-02 20:20:53,554 			Learning rate: weights:   1.000e-07    
2023-04-02 20:20:53,555 			Last test performance: 99.35%
2023-04-02 20:20:53,555 ----------------
2023-04-02 20:20:56,227   77  => 107   		Training 486 pattern with 99.38% 	Forward time: 	 2.13 sec
2023-04-02 20:20:56,227 			Loss:    8.661e-04    			Backward time: 	 0.52 sec 
2023-04-02 20:20:56,366 			Learning rate: weights:   1.000e-07    
2023-04-02 20:20:56,366 			Last test performance: 99.35%
2023-04-02 20:20:56,366 ----------------
2023-04-02 20:20:58,758   77  => 108   		Training 486 pattern with 100.00% 	Forward time: 	 1.77 sec
2023-04-02 20:20:58,758 			Loss:    2.118e-04    			Backward time: 	 0.61 sec 
2023-04-02 20:20:59,030 			Learning rate: weights:   1.000e-07    
2023-04-02 20:20:59,030 			Last test performance: 99.35%
2023-04-02 20:20:59,030 ----------------
2023-04-02 20:21:00,467   77  => 109   		Training 486 pattern with 99.58% 	Forward time: 	 1.00 sec
2023-04-02 20:21:00,468 			Loss:    3.073e-04    			Backward time: 	 0.42 sec 
2023-04-02 20:21:00,575 			Learning rate: weights:   1.000e-07    
2023-04-02 20:21:00,576 			Last test performance: 99.35%
2023-04-02 20:21:00,577 ----------------
2023-04-02 20:21:02,030   77  => 110   		Training 486 pattern with 99.38% 	Forward time: 	 1.23 sec
2023-04-02 20:21:02,031 			Loss:    1.091e-03    			Backward time: 	 0.21 sec 
2023-04-02 20:21:02,158 			Learning rate: weights:   1.000e-07    
2023-04-02 20:21:02,158 			Last test performance: 99.35%
2023-04-02 20:21:02,158 ----------------
2023-04-02 20:21:05,201   77  => 111   		Training 486 pattern with 99.38% 	Forward time: 	 2.34 sec
2023-04-02 20:21:05,201 			Loss:    4.951e-04    			Backward time: 	 0.69 sec 
2023-04-02 20:21:05,375 			Learning rate: weights:   1.000e-07    
2023-04-02 20:21:05,375 			Last test performance: 99.35%
2023-04-02 20:21:05,376 ----------------
2023-04-02 20:21:08,212   77  => 112   		Training 486 pattern with 99.79% 	Forward time: 	 2.10 sec
2023-04-02 20:21:08,213 			Loss:    3.141e-04    			Backward time: 	 0.72 sec 
2023-04-02 20:21:08,555 			Learning rate: weights:   1.000e-07    
2023-04-02 20:21:08,555 			Last test performance: 99.35%
2023-04-02 20:21:08,555 ----------------
2023-04-02 20:21:10,559   77  => 113   		Training 486 pattern with 99.58% 	Forward time: 	 1.52 sec
2023-04-02 20:21:10,559 			Loss:    5.708e-04    			Backward time: 	 0.47 sec 
2023-04-02 20:21:10,724 			Learning rate: weights:   1.000e-07    
2023-04-02 20:21:10,724 			Last test performance: 99.35%
2023-04-02 20:21:10,724 ----------------
2023-04-02 20:21:13,779   77  => 114   		Training 486 pattern with 99.58% 	Forward time: 	 2.43 sec
2023-04-02 20:21:13,779 			Loss:    7.940e-04    			Backward time: 	 0.60 sec 
2023-04-02 20:21:13,986 			Learning rate: weights:   1.000e-07    
2023-04-02 20:21:13,987 			Last test performance: 99.35%
2023-04-02 20:21:13,987 ----------------
2023-04-02 20:21:15,492   77  => 115   		Training 486 pattern with 99.58% 	Forward time: 	 1.12 sec
2023-04-02 20:21:15,492 			Loss:    4.288e-04    			Backward time: 	 0.35 sec 
2023-04-02 20:21:15,628 			Learning rate: weights:   1.000e-07    
2023-04-02 20:21:15,628 			Last test performance: 99.35%
2023-04-02 20:21:15,631 ----------------
2023-04-02 20:21:18,759   77  => 116   		Training 486 pattern with 99.79% 	Forward time: 	 2.00 sec
2023-04-02 20:21:18,760 			Loss:    3.205e-04    			Backward time: 	 1.11 sec 
2023-04-02 20:21:19,067 			Learning rate: weights:   1.000e-07    
2023-04-02 20:21:19,067 			Last test performance: 99.35%
2023-04-02 20:21:19,067 ----------------
2023-04-02 20:21:20,578   77  => 117   		Training 486 pattern with 100.00% 	Forward time: 	 1.27 sec
2023-04-02 20:21:20,578 			Loss:    1.177e-04    			Backward time: 	 0.23 sec 
2023-04-02 20:21:20,769 			Learning rate: weights:   1.000e-07    
2023-04-02 20:21:20,770 			Last test performance: 99.35%
2023-04-02 20:21:20,770 ----------------
2023-04-02 20:21:21,954   77  => 118   		Training 486 pattern with 100.00% 	Forward time: 	 1.07 sec
2023-04-02 20:21:21,955 			Loss:    1.873e-04    			Backward time: 	 0.10 sec 
2023-04-02 20:21:22,157 			Learning rate: weights:   1.000e-07    
2023-04-02 20:21:22,157 			Last test performance: 99.35%
2023-04-02 20:21:22,157 ----------------
2023-04-02 20:21:23,974   77  => 119   		Training 486 pattern with 100.00% 	Forward time: 	 1.49 sec
2023-04-02 20:21:23,975 			Loss:    1.046e-04    			Backward time: 	 0.31 sec 
2023-04-02 20:21:24,181 			Learning rate: weights:   1.000e-07    
2023-04-02 20:21:24,181 			Last test performance: 99.35%
2023-04-02 20:21:24,181 ----------------
2023-04-02 20:21:26,477   77  => 120   		Training 486 pattern with 99.58% 	Forward time: 	 1.81 sec
2023-04-02 20:21:26,478 			Loss:    5.038e-04    			Backward time: 	 0.46 sec 
2023-04-02 20:21:26,623 			Learning rate: weights:   1.000e-07    
2023-04-02 20:21:26,623 			Last test performance: 99.35%
2023-04-02 20:21:26,623 ----------------
2023-04-02 20:21:28,297   77  => 121   		Training 486 pattern with 99.79% 	Forward time: 	 1.44 sec
2023-04-02 20:21:28,298 			Loss:    2.875e-04    			Backward time: 	 0.21 sec 
2023-04-02 20:21:28,398 			Learning rate: weights:   1.000e-07    
2023-04-02 20:21:28,398 			Last test performance: 99.35%
2023-04-02 20:21:28,398 ----------------
2023-04-02 20:21:31,030   77  => 122   		Training 486 pattern with 100.00% 	Forward time: 	 1.92 sec
2023-04-02 20:21:31,031 			Loss:    9.603e-05    			Backward time: 	 0.69 sec 
2023-04-02 20:21:31,218 			Learning rate: weights:   1.000e-07    
2023-04-02 20:21:31,220 			Last test performance: 99.35%
2023-04-02 20:21:31,220 ----------------
2023-04-02 20:21:33,346   77  => 123   		Training 486 pattern with 99.79% 	Forward time: 	 1.43 sec
2023-04-02 20:21:33,346 			Loss:    3.313e-04    			Backward time: 	 0.68 sec 
2023-04-02 20:21:33,531 			Learning rate: weights:   1.000e-07    
2023-04-02 20:21:33,532 			Last test performance: 99.35%
2023-04-02 20:21:33,532 ----------------
2023-04-02 20:21:38,061   77  => 124   		Training 486 pattern with 99.79% 	Forward time: 	 3.03 sec
2023-04-02 20:21:38,061 			Loss:    3.020e-04    			Backward time: 	 1.49 sec 
2023-04-02 20:21:38,163 
2023-04-02 20:21:38,164 Testing:
2023-04-02 20:21:38,431 		24 of 10000 with 91.67% 	 Time used:  0.27 sec
2023-04-02 20:21:38,555 		48 of 10000 with 95.83% 	 Time used:  0.12 sec
2023-04-02 20:21:38,715 		72 of 10000 with 97.22% 	 Time used:  0.16 sec
2023-04-02 20:21:38,870 		96 of 10000 with 96.88% 	 Time used:  0.15 sec
2023-04-02 20:21:39,040 		120 of 10000 with 97.50% 	 Time used:  0.17 sec
2023-04-02 20:21:39,253 		144 of 10000 with 97.22% 	 Time used:  0.21 sec
2023-04-02 20:21:39,492 		168 of 10000 with 97.02% 	 Time used:  0.24 sec
2023-04-02 20:21:39,619 		192 of 10000 with 97.40% 	 Time used:  0.13 sec
2023-04-02 20:21:39,810 		216 of 10000 with 97.69% 	 Time used:  0.19 sec
2023-04-02 20:21:39,963 		240 of 10000 with 97.92% 	 Time used:  0.15 sec
2023-04-02 20:21:40,141 		264 of 10000 with 98.11% 	 Time used:  0.18 sec
2023-04-02 20:21:40,381 		288 of 10000 with 98.26% 	 Time used:  0.24 sec
2023-04-02 20:21:40,600 		312 of 10000 with 98.08% 	 Time used:  0.22 sec
2023-04-02 20:21:40,814 		336 of 10000 with 98.21% 	 Time used:  0.21 sec
2023-04-02 20:21:41,042 		360 of 10000 with 98.33% 	 Time used:  0.23 sec
2023-04-02 20:21:41,249 		384 of 10000 with 98.44% 	 Time used:  0.21 sec
2023-04-02 20:21:41,470 		408 of 10000 with 98.53% 	 Time used:  0.22 sec
2023-04-02 20:21:41,635 		432 of 10000 with 98.61% 	 Time used:  0.16 sec
2023-04-02 20:21:41,813 		456 of 10000 with 98.46% 	 Time used:  0.18 sec
2023-04-02 20:21:41,944 		480 of 10000 with 98.54% 	 Time used:  0.13 sec
2023-04-02 20:21:42,085 		504 of 10000 with 98.61% 	 Time used:  0.14 sec
2023-04-02 20:21:42,316 		528 of 10000 with 98.67% 	 Time used:  0.23 sec
2023-04-02 20:21:42,396 		552 of 10000 with 98.73% 	 Time used:  0.08 sec
2023-04-02 20:21:42,581 		576 of 10000 with 98.78% 	 Time used:  0.18 sec
2023-04-02 20:21:42,764 		600 of 10000 with 98.83% 	 Time used:  0.18 sec
2023-04-02 20:21:42,904 		624 of 10000 with 98.88% 	 Time used:  0.14 sec
2023-04-02 20:21:43,092 		648 of 10000 with 98.92% 	 Time used:  0.19 sec
2023-04-02 20:21:43,300 		672 of 10000 with 98.96% 	 Time used:  0.21 sec
2023-04-02 20:21:43,470 		696 of 10000 with 98.99% 	 Time used:  0.17 sec
2023-04-02 20:21:43,635 		720 of 10000 with 99.03% 	 Time used:  0.16 sec
2023-04-02 20:21:43,793 		744 of 10000 with 99.06% 	 Time used:  0.16 sec
2023-04-02 20:21:43,982 		768 of 10000 with 99.09% 	 Time used:  0.19 sec
2023-04-02 20:21:44,162 		792 of 10000 with 99.12% 	 Time used:  0.18 sec
2023-04-02 20:21:44,388 		816 of 10000 with 99.14% 	 Time used:  0.23 sec
2023-04-02 20:21:44,553 		840 of 10000 with 99.05% 	 Time used:  0.16 sec
2023-04-02 20:21:44,722 		864 of 10000 with 99.07% 	 Time used:  0.17 sec
2023-04-02 20:21:44,885 		888 of 10000 with 99.10% 	 Time used:  0.16 sec
2023-04-02 20:21:45,038 		912 of 10000 with 99.01% 	 Time used:  0.15 sec
2023-04-02 20:21:45,217 		936 of 10000 with 99.04% 	 Time used:  0.18 sec
2023-04-02 20:21:45,379 		960 of 10000 with 99.06% 	 Time used:  0.16 sec
2023-04-02 20:21:45,571 		984 of 10000 with 99.09% 	 Time used:  0.19 sec
2023-04-02 20:21:45,859 		1008 of 10000 with 99.11% 	 Time used:  0.29 sec
2023-04-02 20:21:45,997 		1032 of 10000 with 99.13% 	 Time used:  0.14 sec
2023-04-02 20:21:46,175 		1056 of 10000 with 99.15% 	 Time used:  0.18 sec
2023-04-02 20:21:46,354 		1080 of 10000 with 99.17% 	 Time used:  0.18 sec
2023-04-02 20:21:46,537 		1104 of 10000 with 99.18% 	 Time used:  0.18 sec
2023-04-02 20:21:46,707 		1128 of 10000 with 99.20% 	 Time used:  0.17 sec
2023-04-02 20:21:46,840 		1152 of 10000 with 99.22% 	 Time used:  0.13 sec
2023-04-02 20:21:46,989 		1176 of 10000 with 99.23% 	 Time used:  0.15 sec
2023-04-02 20:21:47,197 		1200 of 10000 with 99.25% 	 Time used:  0.21 sec
2023-04-02 20:21:47,387 		1224 of 10000 with 99.26% 	 Time used:  0.19 sec
2023-04-02 20:21:47,577 		1248 of 10000 with 99.28% 	 Time used:  0.19 sec
2023-04-02 20:21:47,728 		1272 of 10000 with 99.29% 	 Time used:  0.15 sec
2023-04-02 20:21:47,862 		1296 of 10000 with 99.31% 	 Time used:  0.13 sec
2023-04-02 20:21:48,137 		1320 of 10000 with 99.32% 	 Time used:  0.27 sec
2023-04-02 20:21:48,359 		1344 of 10000 with 99.33% 	 Time used:  0.22 sec
2023-04-02 20:21:48,533 		1368 of 10000 with 99.34% 	 Time used:  0.17 sec
2023-04-02 20:21:48,724 		1392 of 10000 with 99.35% 	 Time used:  0.19 sec
2023-04-02 20:21:48,969 		1416 of 10000 with 99.36% 	 Time used:  0.24 sec
2023-04-02 20:21:49,183 		1440 of 10000 with 99.38% 	 Time used:  0.21 sec
2023-04-02 20:21:49,390 		1464 of 10000 with 99.39% 	 Time used:  0.21 sec
2023-04-02 20:21:49,621 		1488 of 10000 with 99.33% 	 Time used:  0.23 sec
2023-04-02 20:21:49,792 		1512 of 10000 with 99.34% 	 Time used:  0.17 sec
2023-04-02 20:21:49,969 		1536 of 10000 with 99.28% 	 Time used:  0.18 sec
2023-04-02 20:21:50,175 		1560 of 10000 with 99.29% 	 Time used:  0.20 sec
2023-04-02 20:21:50,415 		1584 of 10000 with 99.31% 	 Time used:  0.24 sec
2023-04-02 20:21:50,581 		1608 of 10000 with 99.32% 	 Time used:  0.17 sec
2023-04-02 20:21:50,742 		1632 of 10000 with 99.26% 	 Time used:  0.16 sec
2023-04-02 20:21:50,972 		1656 of 10000 with 99.28% 	 Time used:  0.23 sec
2023-04-02 20:21:51,123 		1680 of 10000 with 99.29% 	 Time used:  0.15 sec
2023-04-02 20:21:51,261 		1704 of 10000 with 99.30% 	 Time used:  0.14 sec
2023-04-02 20:21:51,417 		1728 of 10000 with 99.25% 	 Time used:  0.15 sec
2023-04-02 20:21:51,590 		1752 of 10000 with 99.26% 	 Time used:  0.17 sec
2023-04-02 20:21:51,766 		1776 of 10000 with 99.27% 	 Time used:  0.18 sec
2023-04-02 20:21:51,965 		1800 of 10000 with 99.28% 	 Time used:  0.20 sec
2023-04-02 20:21:52,125 		1824 of 10000 with 99.29% 	 Time used:  0.16 sec
2023-04-02 20:21:52,267 		1848 of 10000 with 99.30% 	 Time used:  0.14 sec
2023-04-02 20:21:52,436 		1872 of 10000 with 99.25% 	 Time used:  0.17 sec
2023-04-02 20:21:52,617 		1896 of 10000 with 99.26% 	 Time used:  0.18 sec
2023-04-02 20:21:52,900 		1920 of 10000 with 99.27% 	 Time used:  0.28 sec
2023-04-02 20:21:52,931 		1944 of 10000 with 99.28% 	 Time used:  0.03 sec
2023-04-02 20:21:52,964 		1968 of 10000 with 99.24% 	 Time used:  0.03 sec
2023-04-02 20:21:53,021 		1992 of 10000 with 99.25% 	 Time used:  0.06 sec
2023-04-02 20:21:53,055 		2016 of 10000 with 99.26% 	 Time used:  0.03 sec
2023-04-02 20:21:53,088 		2040 of 10000 with 99.26% 	 Time used:  0.03 sec
2023-04-02 20:21:53,122 		2064 of 10000 with 99.27% 	 Time used:  0.03 sec
2023-04-02 20:21:53,155 		2088 of 10000 with 99.28% 	 Time used:  0.03 sec
2023-04-02 20:21:53,188 		2112 of 10000 with 99.29% 	 Time used:  0.03 sec
2023-04-02 20:21:53,221 		2136 of 10000 with 99.30% 	 Time used:  0.03 sec
2023-04-02 20:21:53,254 		2160 of 10000 with 99.31% 	 Time used:  0.03 sec
2023-04-02 20:21:53,288 		2184 of 10000 with 99.31% 	 Time used:  0.03 sec
2023-04-02 20:21:53,321 		2208 of 10000 with 99.32% 	 Time used:  0.03 sec
2023-04-02 20:21:53,354 		2232 of 10000 with 99.33% 	 Time used:  0.03 sec
2023-04-02 20:21:53,387 		2256 of 10000 with 99.34% 	 Time used:  0.03 sec
2023-04-02 20:21:53,421 		2280 of 10000 with 99.34% 	 Time used:  0.03 sec
2023-04-02 20:21:53,454 		2304 of 10000 with 99.35% 	 Time used:  0.03 sec
2023-04-02 20:21:53,487 		2328 of 10000 with 99.36% 	 Time used:  0.03 sec
2023-04-02 20:21:53,555 		2352 of 10000 with 99.36% 	 Time used:  0.07 sec
2023-04-02 20:21:53,590 		2376 of 10000 with 99.37% 	 Time used:  0.03 sec
2023-04-02 20:21:53,640 		2400 of 10000 with 99.38% 	 Time used:  0.04 sec
2023-04-02 20:21:53,677 		2424 of 10000 with 99.38% 	 Time used:  0.04 sec
2023-04-02 20:21:53,710 		2448 of 10000 with 99.39% 	 Time used:  0.03 sec
2023-04-02 20:21:53,743 		2472 of 10000 with 99.39% 	 Time used:  0.03 sec
2023-04-02 20:21:53,776 		2496 of 10000 with 99.40% 	 Time used:  0.03 sec
2023-04-02 20:21:53,808 		2520 of 10000 with 99.40% 	 Time used:  0.03 sec
2023-04-02 20:21:53,841 		2544 of 10000 with 99.41% 	 Time used:  0.03 sec
2023-04-02 20:21:53,874 		2568 of 10000 with 99.38% 	 Time used:  0.03 sec
2023-04-02 20:21:53,907 		2592 of 10000 with 99.38% 	 Time used:  0.03 sec
2023-04-02 20:21:53,940 		2616 of 10000 with 99.39% 	 Time used:  0.03 sec
2023-04-02 20:21:53,973 		2640 of 10000 with 99.39% 	 Time used:  0.03 sec
2023-04-02 20:21:54,006 		2664 of 10000 with 99.40% 	 Time used:  0.03 sec
2023-04-02 20:21:54,075 		2688 of 10000 with 99.40% 	 Time used:  0.07 sec
2023-04-02 20:21:54,221 		2712 of 10000 with 99.41% 	 Time used:  0.15 sec
2023-04-02 20:21:54,394 		2736 of 10000 with 99.42% 	 Time used:  0.17 sec
2023-04-02 20:21:54,538 		2760 of 10000 with 99.42% 	 Time used:  0.14 sec
2023-04-02 20:21:54,691 		2784 of 10000 with 99.43% 	 Time used:  0.15 sec
2023-04-02 20:21:54,818 		2808 of 10000 with 99.43% 	 Time used:  0.13 sec
2023-04-02 20:21:55,095 		2832 of 10000 with 99.44% 	 Time used:  0.28 sec
2023-04-02 20:21:55,252 		2856 of 10000 with 99.44% 	 Time used:  0.16 sec
2023-04-02 20:21:55,392 		2880 of 10000 with 99.41% 	 Time used:  0.14 sec
2023-04-02 20:21:55,565 		2904 of 10000 with 99.41% 	 Time used:  0.17 sec
2023-04-02 20:21:55,729 		2928 of 10000 with 99.42% 	 Time used:  0.16 sec
2023-04-02 20:21:55,966 		2952 of 10000 with 99.42% 	 Time used:  0.24 sec
2023-04-02 20:21:56,202 		2976 of 10000 with 99.43% 	 Time used:  0.24 sec
2023-04-02 20:21:56,326 		3000 of 10000 with 99.43% 	 Time used:  0.12 sec
2023-04-02 20:21:56,505 		3024 of 10000 with 99.44% 	 Time used:  0.18 sec
2023-04-02 20:21:56,710 		3048 of 10000 with 99.44% 	 Time used:  0.20 sec
2023-04-02 20:21:56,944 		3072 of 10000 with 99.45% 	 Time used:  0.23 sec
2023-04-02 20:21:57,175 		3096 of 10000 with 99.45% 	 Time used:  0.23 sec
2023-04-02 20:21:57,363 		3120 of 10000 with 99.46% 	 Time used:  0.19 sec
2023-04-02 20:21:57,519 		3144 of 10000 with 99.46% 	 Time used:  0.16 sec
2023-04-02 20:21:57,732 		3168 of 10000 with 99.43% 	 Time used:  0.21 sec
2023-04-02 20:21:57,936 		3192 of 10000 with 99.44% 	 Time used:  0.20 sec
2023-04-02 20:21:58,117 		3216 of 10000 with 99.44% 	 Time used:  0.18 sec
2023-04-02 20:21:58,316 		3240 of 10000 with 99.44% 	 Time used:  0.20 sec
2023-04-02 20:21:58,540 		3264 of 10000 with 99.45% 	 Time used:  0.22 sec
2023-04-02 20:21:58,725 		3288 of 10000 with 99.42% 	 Time used:  0.18 sec
2023-04-02 20:21:58,910 		3312 of 10000 with 99.43% 	 Time used:  0.18 sec
2023-04-02 20:21:59,079 		3336 of 10000 with 99.43% 	 Time used:  0.17 sec
2023-04-02 20:21:59,265 		3360 of 10000 with 99.43% 	 Time used:  0.18 sec
2023-04-02 20:21:59,443 		3384 of 10000 with 99.44% 	 Time used:  0.17 sec
2023-04-02 20:21:59,625 		3408 of 10000 with 99.44% 	 Time used:  0.18 sec
2023-04-02 20:21:59,792 		3432 of 10000 with 99.45% 	 Time used:  0.17 sec
2023-04-02 20:21:59,946 		3456 of 10000 with 99.45% 	 Time used:  0.15 sec
2023-04-02 20:22:00,115 		3480 of 10000 with 99.43% 	 Time used:  0.17 sec
2023-04-02 20:22:00,344 		3504 of 10000 with 99.43% 	 Time used:  0.23 sec
2023-04-02 20:22:00,519 		3528 of 10000 with 99.43% 	 Time used:  0.17 sec
2023-04-02 20:22:00,698 		3552 of 10000 with 99.44% 	 Time used:  0.18 sec
2023-04-02 20:22:00,936 		3576 of 10000 with 99.41% 	 Time used:  0.24 sec
2023-04-02 20:22:01,081 		3600 of 10000 with 99.42% 	 Time used:  0.14 sec
2023-04-02 20:22:01,315 		3624 of 10000 with 99.42% 	 Time used:  0.23 sec
2023-04-02 20:22:01,549 		3648 of 10000 with 99.42% 	 Time used:  0.23 sec
2023-04-02 20:22:01,680 		3672 of 10000 with 99.43% 	 Time used:  0.13 sec
2023-04-02 20:22:01,851 		3696 of 10000 with 99.38% 	 Time used:  0.17 sec
2023-04-02 20:22:02,222 		3720 of 10000 with 99.38% 	 Time used:  0.37 sec
2023-04-02 20:22:02,458 		3744 of 10000 with 99.39% 	 Time used:  0.23 sec
2023-04-02 20:22:02,877 		3768 of 10000 with 99.39% 	 Time used:  0.42 sec
2023-04-02 20:22:03,139 		3792 of 10000 with 99.39% 	 Time used:  0.26 sec
2023-04-02 20:22:03,328 		3816 of 10000 with 99.37% 	 Time used:  0.19 sec
2023-04-02 20:22:03,500 		3840 of 10000 with 99.38% 	 Time used:  0.17 sec
2023-04-02 20:22:03,684 		3864 of 10000 with 99.38% 	 Time used:  0.18 sec
2023-04-02 20:22:03,827 		3888 of 10000 with 99.38% 	 Time used:  0.14 sec
2023-04-02 20:22:04,062 		3912 of 10000 with 99.39% 	 Time used:  0.23 sec
2023-04-02 20:22:04,286 		3936 of 10000 with 99.39% 	 Time used:  0.22 sec
2023-04-02 20:22:04,316 		3960 of 10000 with 99.39% 	 Time used:  0.03 sec
2023-04-02 20:22:04,351 		3984 of 10000 with 99.35% 	 Time used:  0.03 sec
2023-04-02 20:22:04,386 		4008 of 10000 with 99.33% 	 Time used:  0.03 sec
2023-04-02 20:22:04,419 		4032 of 10000 with 99.33% 	 Time used:  0.03 sec
2023-04-02 20:22:04,567 		4056 of 10000 with 99.33% 	 Time used:  0.15 sec
2023-04-02 20:22:04,795 		4080 of 10000 with 99.34% 	 Time used:  0.23 sec
2023-04-02 20:22:04,965 		4104 of 10000 with 99.34% 	 Time used:  0.17 sec
2023-04-02 20:22:05,120 		4128 of 10000 with 99.35% 	 Time used:  0.15 sec
2023-04-02 20:22:05,390 		4152 of 10000 with 99.33% 	 Time used:  0.27 sec
2023-04-02 20:22:05,524 		4176 of 10000 with 99.33% 	 Time used:  0.13 sec
2023-04-02 20:22:05,697 		4200 of 10000 with 99.31% 	 Time used:  0.17 sec
2023-04-02 20:22:05,867 		4224 of 10000 with 99.31% 	 Time used:  0.17 sec
2023-04-02 20:22:06,008 		4248 of 10000 with 99.32% 	 Time used:  0.14 sec
2023-04-02 20:22:06,167 		4272 of 10000 with 99.32% 	 Time used:  0.16 sec
2023-04-02 20:22:06,349 		4296 of 10000 with 99.32% 	 Time used:  0.18 sec
2023-04-02 20:22:06,511 		4320 of 10000 with 99.33% 	 Time used:  0.16 sec
2023-04-02 20:22:06,679 		4344 of 10000 with 99.33% 	 Time used:  0.17 sec
2023-04-02 20:22:06,912 		4368 of 10000 with 99.34% 	 Time used:  0.23 sec
2023-04-02 20:22:07,084 		4392 of 10000 with 99.34% 	 Time used:  0.17 sec
2023-04-02 20:22:07,247 		4416 of 10000 with 99.34% 	 Time used:  0.16 sec
2023-04-02 20:22:07,398 		4440 of 10000 with 99.35% 	 Time used:  0.15 sec
2023-04-02 20:22:07,592 		4464 of 10000 with 99.35% 	 Time used:  0.19 sec
2023-04-02 20:22:07,819 		4488 of 10000 with 99.35% 	 Time used:  0.23 sec
2023-04-02 20:22:08,022 		4512 of 10000 with 99.31% 	 Time used:  0.20 sec
2023-04-02 20:22:08,234 		4536 of 10000 with 99.29% 	 Time used:  0.21 sec
2023-04-02 20:22:08,378 		4560 of 10000 with 99.30% 	 Time used:  0.14 sec
2023-04-02 20:22:08,470 		4584 of 10000 with 99.30% 	 Time used:  0.09 sec
2023-04-02 20:22:08,504 		4608 of 10000 with 99.28% 	 Time used:  0.03 sec
2023-04-02 20:22:08,538 		4632 of 10000 with 99.29% 	 Time used:  0.03 sec
2023-04-02 20:22:08,571 		4656 of 10000 with 99.29% 	 Time used:  0.03 sec
2023-04-02 20:22:08,741 		4680 of 10000 with 99.29% 	 Time used:  0.17 sec
2023-04-02 20:22:08,919 		4704 of 10000 with 99.30% 	 Time used:  0.18 sec
2023-04-02 20:22:09,090 		4728 of 10000 with 99.28% 	 Time used:  0.17 sec
2023-04-02 20:22:09,253 		4752 of 10000 with 99.28% 	 Time used:  0.16 sec
2023-04-02 20:22:09,421 		4776 of 10000 with 99.29% 	 Time used:  0.17 sec
2023-04-02 20:22:09,609 		4800 of 10000 with 99.29% 	 Time used:  0.19 sec
2023-04-02 20:22:09,786 		4824 of 10000 with 99.30% 	 Time used:  0.18 sec
2023-04-02 20:22:09,979 		4848 of 10000 with 99.30% 	 Time used:  0.19 sec
2023-04-02 20:22:10,198 		4872 of 10000 with 99.28% 	 Time used:  0.22 sec
2023-04-02 20:22:10,383 		4896 of 10000 with 99.29% 	 Time used:  0.18 sec
2023-04-02 20:22:10,691 		4920 of 10000 with 99.27% 	 Time used:  0.31 sec
2023-04-02 20:22:10,815 		4944 of 10000 with 99.27% 	 Time used:  0.12 sec
2023-04-02 20:22:11,000 		4968 of 10000 with 99.28% 	 Time used:  0.18 sec
2023-04-02 20:22:11,235 		4992 of 10000 with 99.28% 	 Time used:  0.23 sec
2023-04-02 20:22:11,261 		5016 of 10000 with 99.26% 	 Time used:  0.03 sec
2023-04-02 20:22:11,294 		5040 of 10000 with 99.27% 	 Time used:  0.03 sec
2023-04-02 20:22:11,327 		5064 of 10000 with 99.27% 	 Time used:  0.03 sec
2023-04-02 20:22:11,360 		5088 of 10000 with 99.27% 	 Time used:  0.03 sec
2023-04-02 20:22:11,394 		5112 of 10000 with 99.28% 	 Time used:  0.03 sec
2023-04-02 20:22:11,427 		5136 of 10000 with 99.28% 	 Time used:  0.03 sec
2023-04-02 20:22:11,460 		5160 of 10000 with 99.28% 	 Time used:  0.03 sec
2023-04-02 20:22:11,493 		5184 of 10000 with 99.29% 	 Time used:  0.03 sec
2023-04-02 20:22:11,526 		5208 of 10000 with 99.29% 	 Time used:  0.03 sec
2023-04-02 20:22:11,621 		5232 of 10000 with 99.29% 	 Time used:  0.09 sec
2023-04-02 20:22:11,655 		5256 of 10000 with 99.30% 	 Time used:  0.03 sec
2023-04-02 20:22:11,688 		5280 of 10000 with 99.30% 	 Time used:  0.03 sec
2023-04-02 20:22:11,811 		5304 of 10000 with 99.30% 	 Time used:  0.12 sec
2023-04-02 20:22:12,014 		5328 of 10000 with 99.31% 	 Time used:  0.20 sec
2023-04-02 20:22:12,194 		5352 of 10000 with 99.29% 	 Time used:  0.18 sec
2023-04-02 20:22:12,365 		5376 of 10000 with 99.29% 	 Time used:  0.17 sec
2023-04-02 20:22:12,574 		5400 of 10000 with 99.30% 	 Time used:  0.21 sec
2023-04-02 20:22:12,810 		5424 of 10000 with 99.30% 	 Time used:  0.24 sec
2023-04-02 20:22:12,955 		5448 of 10000 with 99.30% 	 Time used:  0.14 sec
2023-04-02 20:22:13,055 		5472 of 10000 with 99.29% 	 Time used:  0.10 sec
2023-04-02 20:22:13,172 		5496 of 10000 with 99.29% 	 Time used:  0.12 sec
2023-04-02 20:22:13,318 		5520 of 10000 with 99.29% 	 Time used:  0.14 sec
2023-04-02 20:22:13,568 		5544 of 10000 with 99.30% 	 Time used:  0.25 sec
2023-04-02 20:22:13,664 		5568 of 10000 with 99.30% 	 Time used:  0.09 sec
2023-04-02 20:22:13,792 		5592 of 10000 with 99.28% 	 Time used:  0.13 sec
2023-04-02 20:22:13,977 		5616 of 10000 with 99.29% 	 Time used:  0.18 sec
2023-04-02 20:22:14,159 		5640 of 10000 with 99.29% 	 Time used:  0.18 sec
2023-04-02 20:22:14,349 		5664 of 10000 with 99.29% 	 Time used:  0.19 sec
2023-04-02 20:22:14,514 		5688 of 10000 with 99.30% 	 Time used:  0.16 sec
2023-04-02 20:22:14,673 		5712 of 10000 with 99.28% 	 Time used:  0.16 sec
2023-04-02 20:22:14,856 		5736 of 10000 with 99.27% 	 Time used:  0.18 sec
2023-04-02 20:22:15,047 		5760 of 10000 with 99.27% 	 Time used:  0.19 sec
2023-04-02 20:22:15,216 		5784 of 10000 with 99.27% 	 Time used:  0.17 sec
2023-04-02 20:22:15,434 		5808 of 10000 with 99.28% 	 Time used:  0.22 sec
2023-04-02 20:22:15,639 		5832 of 10000 with 99.26% 	 Time used:  0.20 sec
2023-04-02 20:22:15,862 		5856 of 10000 with 99.25% 	 Time used:  0.22 sec
2023-04-02 20:22:16,063 		5880 of 10000 with 99.25% 	 Time used:  0.20 sec
2023-04-02 20:22:16,251 		5904 of 10000 with 99.25% 	 Time used:  0.19 sec
2023-04-02 20:22:16,458 		5928 of 10000 with 99.26% 	 Time used:  0.21 sec
2023-04-02 20:22:16,631 		5952 of 10000 with 99.26% 	 Time used:  0.17 sec
2023-04-02 20:22:16,809 		5976 of 10000 with 99.26% 	 Time used:  0.18 sec
2023-04-02 20:22:16,957 		6000 of 10000 with 99.27% 	 Time used:  0.15 sec
2023-04-02 20:22:17,101 		6024 of 10000 with 99.27% 	 Time used:  0.14 sec
2023-04-02 20:22:17,279 		6048 of 10000 with 99.26% 	 Time used:  0.18 sec
2023-04-02 20:22:17,527 		6072 of 10000 with 99.26% 	 Time used:  0.25 sec
2023-04-02 20:22:17,764 		6096 of 10000 with 99.26% 	 Time used:  0.24 sec
2023-04-02 20:22:17,922 		6120 of 10000 with 99.25% 	 Time used:  0.16 sec
2023-04-02 20:22:18,106 		6144 of 10000 with 99.25% 	 Time used:  0.18 sec
2023-04-02 20:22:18,280 		6168 of 10000 with 99.25% 	 Time used:  0.17 sec
2023-04-02 20:22:18,431 		6192 of 10000 with 99.26% 	 Time used:  0.15 sec
2023-04-02 20:22:18,613 		6216 of 10000 with 99.26% 	 Time used:  0.18 sec
2023-04-02 20:22:18,799 		6240 of 10000 with 99.26% 	 Time used:  0.19 sec
2023-04-02 20:22:18,960 		6264 of 10000 with 99.27% 	 Time used:  0.16 sec
2023-04-02 20:22:19,123 		6288 of 10000 with 99.27% 	 Time used:  0.16 sec
2023-04-02 20:22:19,317 		6312 of 10000 with 99.27% 	 Time used:  0.19 sec
2023-04-02 20:22:19,499 		6336 of 10000 with 99.27% 	 Time used:  0.18 sec
2023-04-02 20:22:19,680 		6360 of 10000 with 99.28% 	 Time used:  0.18 sec
2023-04-02 20:22:19,855 		6384 of 10000 with 99.26% 	 Time used:  0.17 sec
2023-04-02 20:22:20,091 		6408 of 10000 with 99.27% 	 Time used:  0.23 sec
2023-04-02 20:22:20,316 		6432 of 10000 with 99.27% 	 Time used:  0.22 sec
2023-04-02 20:22:20,342 		6456 of 10000 with 99.27% 	 Time used:  0.02 sec
2023-04-02 20:22:20,375 		6480 of 10000 with 99.27% 	 Time used:  0.03 sec
2023-04-02 20:22:20,409 		6504 of 10000 with 99.26% 	 Time used:  0.03 sec
2023-04-02 20:22:20,516 		6528 of 10000 with 99.26% 	 Time used:  0.11 sec
2023-04-02 20:22:20,550 		6552 of 10000 with 99.27% 	 Time used:  0.03 sec
2023-04-02 20:22:20,583 		6576 of 10000 with 99.27% 	 Time used:  0.03 sec
2023-04-02 20:22:20,616 		6600 of 10000 with 99.27% 	 Time used:  0.03 sec
2023-04-02 20:22:20,649 		6624 of 10000 with 99.28% 	 Time used:  0.03 sec
2023-04-02 20:22:20,682 		6648 of 10000 with 99.28% 	 Time used:  0.03 sec
2023-04-02 20:22:20,716 		6672 of 10000 with 99.28% 	 Time used:  0.03 sec
2023-04-02 20:22:20,749 		6696 of 10000 with 99.28% 	 Time used:  0.03 sec
2023-04-02 20:22:20,802 		6720 of 10000 with 99.29% 	 Time used:  0.05 sec
2023-04-02 20:22:20,835 		6744 of 10000 with 99.27% 	 Time used:  0.03 sec
2023-04-02 20:22:20,928 		6768 of 10000 with 99.28% 	 Time used:  0.09 sec
2023-04-02 20:22:20,966 		6792 of 10000 with 99.26% 	 Time used:  0.04 sec
2023-04-02 20:22:21,020 		6816 of 10000 with 99.27% 	 Time used:  0.05 sec
2023-04-02 20:22:21,053 		6840 of 10000 with 99.27% 	 Time used:  0.03 sec
2023-04-02 20:22:21,086 		6864 of 10000 with 99.27% 	 Time used:  0.03 sec
2023-04-02 20:22:21,120 		6888 of 10000 with 99.27% 	 Time used:  0.03 sec
2023-04-02 20:22:21,191 		6912 of 10000 with 99.28% 	 Time used:  0.07 sec
2023-04-02 20:22:21,226 		6936 of 10000 with 99.28% 	 Time used:  0.03 sec
2023-04-02 20:22:21,259 		6960 of 10000 with 99.28% 	 Time used:  0.03 sec
2023-04-02 20:22:21,292 		6984 of 10000 with 99.28% 	 Time used:  0.03 sec
2023-04-02 20:22:21,326 		7008 of 10000 with 99.29% 	 Time used:  0.03 sec
2023-04-02 20:22:21,359 		7032 of 10000 with 99.29% 	 Time used:  0.03 sec
2023-04-02 20:22:21,392 		7056 of 10000 with 99.29% 	 Time used:  0.03 sec
2023-04-02 20:22:21,425 		7080 of 10000 with 99.29% 	 Time used:  0.03 sec
2023-04-02 20:22:21,458 		7104 of 10000 with 99.30% 	 Time used:  0.03 sec
2023-04-02 20:22:21,491 		7128 of 10000 with 99.28% 	 Time used:  0.03 sec
2023-04-02 20:22:21,524 		7152 of 10000 with 99.29% 	 Time used:  0.03 sec
2023-04-02 20:22:21,557 		7176 of 10000 with 99.29% 	 Time used:  0.03 sec
2023-04-02 20:22:21,590 		7200 of 10000 with 99.29% 	 Time used:  0.03 sec
2023-04-02 20:22:21,624 		7224 of 10000 with 99.29% 	 Time used:  0.03 sec
2023-04-02 20:22:21,657 		7248 of 10000 with 99.28% 	 Time used:  0.03 sec
2023-04-02 20:22:21,690 		7272 of 10000 with 99.28% 	 Time used:  0.03 sec
2023-04-02 20:22:21,723 		7296 of 10000 with 99.29% 	 Time used:  0.03 sec
2023-04-02 20:22:21,756 		7320 of 10000 with 99.29% 	 Time used:  0.03 sec
2023-04-02 20:22:21,789 		7344 of 10000 with 99.28% 	 Time used:  0.03 sec
2023-04-02 20:22:21,822 		7368 of 10000 with 99.28% 	 Time used:  0.03 sec
2023-04-02 20:22:21,937 		7392 of 10000 with 99.28% 	 Time used:  0.11 sec
2023-04-02 20:22:21,970 		7416 of 10000 with 99.29% 	 Time used:  0.03 sec
2023-04-02 20:22:22,003 		7440 of 10000 with 99.29% 	 Time used:  0.03 sec
2023-04-02 20:22:22,037 		7464 of 10000 with 99.29% 	 Time used:  0.03 sec
2023-04-02 20:22:22,206 		7488 of 10000 with 99.29% 	 Time used:  0.17 sec
2023-04-02 20:22:22,359 		7512 of 10000 with 99.29% 	 Time used:  0.15 sec
2023-04-02 20:22:22,494 		7536 of 10000 with 99.30% 	 Time used:  0.13 sec
2023-04-02 20:22:22,736 		7560 of 10000 with 99.30% 	 Time used:  0.24 sec
2023-04-02 20:22:22,908 		7584 of 10000 with 99.30% 	 Time used:  0.17 sec
2023-04-02 20:22:23,075 		7608 of 10000 with 99.30% 	 Time used:  0.16 sec
2023-04-02 20:22:23,330 		7632 of 10000 with 99.31% 	 Time used:  0.25 sec
2023-04-02 20:22:23,489 		7656 of 10000 with 99.31% 	 Time used:  0.16 sec
2023-04-02 20:22:23,630 		7680 of 10000 with 99.31% 	 Time used:  0.14 sec
2023-04-02 20:22:23,796 		7704 of 10000 with 99.31% 	 Time used:  0.17 sec
2023-04-02 20:22:23,966 		7728 of 10000 with 99.31% 	 Time used:  0.17 sec
2023-04-02 20:22:24,167 		7752 of 10000 with 99.32% 	 Time used:  0.20 sec
2023-04-02 20:22:24,409 		7776 of 10000 with 99.32% 	 Time used:  0.24 sec
2023-04-02 20:22:24,587 		7800 of 10000 with 99.32% 	 Time used:  0.18 sec
2023-04-02 20:22:24,784 		7824 of 10000 with 99.32% 	 Time used:  0.20 sec
2023-04-02 20:22:25,017 		7848 of 10000 with 99.32% 	 Time used:  0.23 sec
2023-04-02 20:22:25,165 		7872 of 10000 with 99.33% 	 Time used:  0.15 sec
2023-04-02 20:22:25,302 		7896 of 10000 with 99.33% 	 Time used:  0.14 sec
2023-04-02 20:22:25,479 		7920 of 10000 with 99.33% 	 Time used:  0.18 sec
2023-04-02 20:22:25,695 		7944 of 10000 with 99.33% 	 Time used:  0.22 sec
2023-04-02 20:22:25,858 		7968 of 10000 with 99.33% 	 Time used:  0.16 sec
2023-04-02 20:22:26,076 		7992 of 10000 with 99.34% 	 Time used:  0.22 sec
2023-04-02 20:22:26,224 		8016 of 10000 with 99.33% 	 Time used:  0.15 sec
2023-04-02 20:22:26,403 		8040 of 10000 with 99.33% 	 Time used:  0.18 sec
2023-04-02 20:22:26,602 		8064 of 10000 with 99.33% 	 Time used:  0.20 sec
2023-04-02 20:22:26,784 		8088 of 10000 with 99.32% 	 Time used:  0.18 sec
2023-04-02 20:22:26,972 		8112 of 10000 with 99.32% 	 Time used:  0.19 sec
2023-04-02 20:22:27,120 		8136 of 10000 with 99.32% 	 Time used:  0.15 sec
2023-04-02 20:22:27,287 		8160 of 10000 with 99.33% 	 Time used:  0.17 sec
2023-04-02 20:22:27,449 		8184 of 10000 with 99.33% 	 Time used:  0.16 sec
2023-04-02 20:22:27,609 		8208 of 10000 with 99.33% 	 Time used:  0.16 sec
2023-04-02 20:22:27,820 		8232 of 10000 with 99.32% 	 Time used:  0.21 sec
2023-04-02 20:22:27,965 		8256 of 10000 with 99.32% 	 Time used:  0.14 sec
2023-04-02 20:22:28,146 		8280 of 10000 with 99.32% 	 Time used:  0.18 sec
2023-04-02 20:22:28,332 		8304 of 10000 with 99.33% 	 Time used:  0.19 sec
2023-04-02 20:22:28,506 		8328 of 10000 with 99.33% 	 Time used:  0.17 sec
2023-04-02 20:22:28,673 		8352 of 10000 with 99.33% 	 Time used:  0.17 sec
2023-04-02 20:22:28,832 		8376 of 10000 with 99.33% 	 Time used:  0.16 sec
2023-04-02 20:22:28,962 		8400 of 10000 with 99.33% 	 Time used:  0.13 sec
2023-04-02 20:22:29,081 		8424 of 10000 with 99.34% 	 Time used:  0.12 sec
2023-04-02 20:22:29,245 		8448 of 10000 with 99.34% 	 Time used:  0.16 sec
2023-04-02 20:22:29,487 		8472 of 10000 with 99.34% 	 Time used:  0.24 sec
2023-04-02 20:22:29,510 		8496 of 10000 with 99.33% 	 Time used:  0.02 sec
2023-04-02 20:22:29,543 		8520 of 10000 with 99.33% 	 Time used:  0.03 sec
2023-04-02 20:22:29,576 		8544 of 10000 with 99.33% 	 Time used:  0.03 sec
2023-04-02 20:22:29,609 		8568 of 10000 with 99.33% 	 Time used:  0.03 sec
2023-04-02 20:22:29,740 		8592 of 10000 with 99.34% 	 Time used:  0.13 sec
2023-04-02 20:22:29,896 		8616 of 10000 with 99.34% 	 Time used:  0.16 sec
2023-04-02 20:22:30,060 		8640 of 10000 with 99.33% 	 Time used:  0.16 sec
2023-04-02 20:22:30,291 		8664 of 10000 with 99.33% 	 Time used:  0.23 sec
2023-04-02 20:22:30,522 		8688 of 10000 with 99.33% 	 Time used:  0.23 sec
2023-04-02 20:22:30,662 		8712 of 10000 with 99.33% 	 Time used:  0.14 sec
2023-04-02 20:22:30,799 		8736 of 10000 with 99.34% 	 Time used:  0.14 sec
2023-04-02 20:22:30,953 		8760 of 10000 with 99.34% 	 Time used:  0.15 sec
2023-04-02 20:22:31,108 		8784 of 10000 with 99.34% 	 Time used:  0.15 sec
2023-04-02 20:22:31,298 		8808 of 10000 with 99.33% 	 Time used:  0.19 sec
2023-04-02 20:22:31,466 		8832 of 10000 with 99.32% 	 Time used:  0.17 sec
2023-04-02 20:22:31,609 		8856 of 10000 with 99.32% 	 Time used:  0.14 sec
2023-04-02 20:22:31,769 		8880 of 10000 with 99.32% 	 Time used:  0.16 sec
2023-04-02 20:22:31,929 		8904 of 10000 with 99.33% 	 Time used:  0.16 sec
2023-04-02 20:22:32,054 		8928 of 10000 with 99.33% 	 Time used:  0.12 sec
2023-04-02 20:22:32,088 		8952 of 10000 with 99.33% 	 Time used:  0.03 sec
2023-04-02 20:22:32,187 		8976 of 10000 with 99.33% 	 Time used:  0.10 sec
2023-04-02 20:22:32,304 		9000 of 10000 with 99.33% 	 Time used:  0.12 sec
2023-04-02 20:22:32,337 		9024 of 10000 with 99.34% 	 Time used:  0.03 sec
2023-04-02 20:22:32,370 		9048 of 10000 with 99.34% 	 Time used:  0.03 sec
2023-04-02 20:22:32,403 		9072 of 10000 with 99.33% 	 Time used:  0.03 sec
2023-04-02 20:22:32,577 		9096 of 10000 with 99.32% 	 Time used:  0.17 sec
2023-04-02 20:22:32,762 		9120 of 10000 with 99.32% 	 Time used:  0.18 sec
2023-04-02 20:22:32,918 		9144 of 10000 with 99.32% 	 Time used:  0.16 sec
2023-04-02 20:22:33,096 		9168 of 10000 with 99.32% 	 Time used:  0.18 sec
2023-04-02 20:22:33,266 		9192 of 10000 with 99.33% 	 Time used:  0.17 sec
2023-04-02 20:22:33,446 		9216 of 10000 with 99.32% 	 Time used:  0.18 sec
2023-04-02 20:22:33,608 		9240 of 10000 with 99.32% 	 Time used:  0.16 sec
2023-04-02 20:22:33,740 		9264 of 10000 with 99.32% 	 Time used:  0.13 sec
2023-04-02 20:22:33,905 		9288 of 10000 with 99.32% 	 Time used:  0.16 sec
2023-04-02 20:22:34,116 		9312 of 10000 with 99.32% 	 Time used:  0.21 sec
2023-04-02 20:22:34,282 		9336 of 10000 with 99.33% 	 Time used:  0.17 sec
2023-04-02 20:22:34,413 		9360 of 10000 with 99.33% 	 Time used:  0.13 sec
2023-04-02 20:22:34,590 		9384 of 10000 with 99.33% 	 Time used:  0.18 sec
2023-04-02 20:22:34,761 		9408 of 10000 with 99.33% 	 Time used:  0.17 sec
2023-04-02 20:22:34,924 		9432 of 10000 with 99.33% 	 Time used:  0.16 sec
2023-04-02 20:22:35,106 		9456 of 10000 with 99.33% 	 Time used:  0.18 sec
2023-04-02 20:22:35,235 		9480 of 10000 with 99.32% 	 Time used:  0.13 sec
2023-04-02 20:22:35,370 		9504 of 10000 with 99.33% 	 Time used:  0.13 sec
2023-04-02 20:22:35,537 		9528 of 10000 with 99.33% 	 Time used:  0.17 sec
2023-04-02 20:22:35,694 		9552 of 10000 with 99.33% 	 Time used:  0.16 sec
2023-04-02 20:22:35,924 		9576 of 10000 with 99.33% 	 Time used:  0.23 sec
2023-04-02 20:22:36,110 		9600 of 10000 with 99.33% 	 Time used:  0.19 sec
2023-04-02 20:22:36,278 		9624 of 10000 with 99.33% 	 Time used:  0.17 sec
2023-04-02 20:22:36,416 		9648 of 10000 with 99.32% 	 Time used:  0.14 sec
2023-04-02 20:22:36,573 		9672 of 10000 with 99.31% 	 Time used:  0.16 sec
2023-04-02 20:22:36,752 		9696 of 10000 with 99.31% 	 Time used:  0.18 sec
2023-04-02 20:22:36,909 		9720 of 10000 with 99.31% 	 Time used:  0.16 sec
2023-04-02 20:22:37,075 		9744 of 10000 with 99.31% 	 Time used:  0.17 sec
2023-04-02 20:22:37,208 		9768 of 10000 with 99.31% 	 Time used:  0.13 sec
2023-04-02 20:22:37,383 		9792 of 10000 with 99.32% 	 Time used:  0.17 sec
2023-04-02 20:22:37,524 		9816 of 10000 with 99.32% 	 Time used:  0.14 sec
2023-04-02 20:22:37,680 		9840 of 10000 with 99.32% 	 Time used:  0.16 sec
2023-04-02 20:22:37,877 		9864 of 10000 with 99.32% 	 Time used:  0.20 sec
2023-04-02 20:22:38,057 		9888 of 10000 with 99.31% 	 Time used:  0.18 sec
2023-04-02 20:22:38,191 		9912 of 10000 with 99.31% 	 Time used:  0.13 sec
2023-04-02 20:22:38,332 		9936 of 10000 with 99.32% 	 Time used:  0.14 sec
2023-04-02 20:22:38,376 		9960 of 10000 with 99.32% 	 Time used:  0.04 sec
2023-04-02 20:22:38,409 		9984 of 10000 with 99.32% 	 Time used:  0.03 sec
2023-04-02 20:22:38,436 		10000 of 10000 with 99.31% 	 Time used:  0.03 sec
2023-04-02 20:22:38,437 
2023-04-02 20:22:38,450 			Learning rate: weights:   1.000e-07    
2023-04-02 20:22:38,450 			Last test performance: 99.31%
2023-04-02 20:22:38,450 ----------------
2023-04-02 20:22:41,040   78  =>  0    		Training 486 pattern with 99.79% 	Forward time: 	 1.86 sec
2023-04-02 20:22:41,040 			Loss:    2.859e-04    			Backward time: 	 0.71 sec 
2023-04-02 20:22:41,319 			Learning rate: weights:   1.000e-07    
2023-04-02 20:22:41,319 			Last test performance: 99.31%
2023-04-02 20:22:41,319 ----------------
2023-04-02 20:22:42,413   78  =>  1    		Training 486 pattern with 100.00% 	Forward time: 	 1.00 sec
2023-04-02 20:22:42,413 			Loss:    2.063e-04    			Backward time: 	 0.07 sec 
2023-04-02 20:22:42,566 			Learning rate: weights:   1.000e-07    
2023-04-02 20:22:42,566 			Last test performance: 99.31%
2023-04-02 20:22:42,567 ----------------
2023-04-02 20:22:44,005   78  =>  2    		Training 486 pattern with 100.00% 	Forward time: 	 1.24 sec
2023-04-02 20:22:44,005 			Loss:    1.177e-04    			Backward time: 	 0.18 sec 
2023-04-02 20:22:44,149 			Learning rate: weights:   1.000e-07    
2023-04-02 20:22:44,149 			Last test performance: 99.31%
2023-04-02 20:22:44,149 ----------------
2023-04-02 20:22:46,682   78  =>  3    		Training 486 pattern with 99.79% 	Forward time: 	 1.83 sec
2023-04-02 20:22:46,683 			Loss:    1.341e-04    			Backward time: 	 0.69 sec 
2023-04-02 20:22:46,886 			Learning rate: weights:   1.000e-07    
2023-04-02 20:22:46,886 			Last test performance: 99.31%
2023-04-02 20:22:46,887 ----------------
2023-04-02 20:22:48,210   78  =>  4    		Training 486 pattern with 99.79% 	Forward time: 	 1.13 sec
2023-04-02 20:22:48,210 			Loss:    2.686e-04    			Backward time: 	 0.18 sec 
2023-04-02 20:22:48,351 			Learning rate: weights:   1.000e-07    
2023-04-02 20:22:48,351 			Last test performance: 99.31%
2023-04-02 20:22:48,351 ----------------
2023-04-02 20:22:50,770   78  =>  5    		Training 486 pattern with 99.38% 	Forward time: 	 1.80 sec
2023-04-02 20:22:50,770 			Loss:    5.310e-04    			Backward time: 	 0.60 sec 
2023-04-02 20:22:50,928 			Learning rate: weights:   1.000e-07    
2023-04-02 20:22:50,928 			Last test performance: 99.31%
2023-04-02 20:22:50,928 ----------------
2023-04-02 20:22:52,516   78  =>  6    		Training 486 pattern with 99.58% 	Forward time: 	 1.39 sec
2023-04-02 20:22:52,516 			Loss:    5.231e-04    			Backward time: 	 0.18 sec 
2023-04-02 20:22:52,684 			Learning rate: weights:   1.000e-07    
2023-04-02 20:22:52,688 			Last test performance: 99.31%
2023-04-02 20:22:52,688 ----------------
2023-04-02 20:22:55,401   78  =>  7    		Training 486 pattern with 100.00% 	Forward time: 	 1.85 sec
2023-04-02 20:22:55,401 			Loss:    2.186e-04    			Backward time: 	 0.84 sec 
2023-04-02 20:22:55,581 			Learning rate: weights:   1.000e-07    
2023-04-02 20:22:55,581 			Last test performance: 99.31%
2023-04-02 20:22:55,581 ----------------
2023-04-02 20:22:57,652   78  =>  8    		Training 486 pattern with 99.79% 	Forward time: 	 1.53 sec
2023-04-02 20:22:57,653 			Loss:    3.522e-04    			Backward time: 	 0.53 sec 
2023-04-02 20:22:57,723 			Learning rate: weights:   1.000e-07    
2023-04-02 20:22:57,723 			Last test performance: 99.31%
2023-04-02 20:22:57,724 ----------------
2023-04-02 20:22:59,211   78  =>  9    		Training 486 pattern with 99.79% 	Forward time: 	 1.25 sec
2023-04-02 20:22:59,211 			Loss:    2.005e-04    			Backward time: 	 0.21 sec 
2023-04-02 20:22:59,344 			Learning rate: weights:   1.000e-07    
2023-04-02 20:22:59,344 			Last test performance: 99.31%
2023-04-02 20:22:59,344 ----------------
2023-04-02 20:23:01,317   78  =>  10   		Training 486 pattern with 99.79% 	Forward time: 	 1.44 sec
2023-04-02 20:23:01,317 			Loss:    1.882e-04    			Backward time: 	 0.52 sec 
2023-04-02 20:23:01,451 			Learning rate: weights:   1.000e-07    
2023-04-02 20:23:01,451 			Last test performance: 99.31%
2023-04-02 20:23:01,451 ----------------
2023-04-02 20:23:04,742   78  =>  11   		Training 486 pattern with 99.58% 	Forward time: 	 2.17 sec
2023-04-02 20:23:04,742 			Loss:    3.230e-04    			Backward time: 	 1.10 sec 
2023-04-02 20:23:04,948 			Learning rate: weights:   1.000e-07    
2023-04-02 20:23:04,948 			Last test performance: 99.31%
2023-04-02 20:23:04,948 ----------------
2023-04-02 20:23:07,222   78  =>  12   		Training 486 pattern with 99.58% 	Forward time: 	 1.59 sec
2023-04-02 20:23:07,223 			Loss:    5.140e-04    			Backward time: 	 0.66 sec 
2023-04-02 20:23:07,447 			Learning rate: weights:   1.000e-07    
2023-04-02 20:23:07,447 			Last test performance: 99.31%
2023-04-02 20:23:07,447 ----------------
2023-04-02 20:23:10,112   78  =>  13   		Training 486 pattern with 99.58% 	Forward time: 	 1.93 sec
2023-04-02 20:23:10,113 			Loss:    3.526e-04    			Backward time: 	 0.72 sec 
2023-04-02 20:23:10,211 			Learning rate: weights:   1.000e-07    
2023-04-02 20:23:10,211 			Last test performance: 99.31%
2023-04-02 20:23:10,211 ----------------
2023-04-02 20:23:13,078   78  =>  14   		Training 486 pattern with 99.79% 	Forward time: 	 2.04 sec
2023-04-02 20:23:13,078 			Loss:    3.572e-04    			Backward time: 	 0.81 sec 
2023-04-02 20:23:13,183 			Learning rate: weights:   1.000e-07    
2023-04-02 20:23:13,183 			Last test performance: 99.31%
2023-04-02 20:23:13,183 ----------------
2023-04-02 20:23:15,019   78  =>  15   		Training 486 pattern with 99.58% 	Forward time: 	 1.38 sec
2023-04-02 20:23:15,019 			Loss:    7.771e-04    			Backward time: 	 0.44 sec 
2023-04-02 20:23:15,238 			Learning rate: weights:   1.000e-07    
2023-04-02 20:23:15,238 			Last test performance: 99.31%
2023-04-02 20:23:15,239 ----------------
2023-04-02 20:23:17,773   78  =>  16   		Training 486 pattern with 99.58% 	Forward time: 	 1.82 sec
2023-04-02 20:23:17,773 			Loss:    3.474e-04    			Backward time: 	 0.69 sec 
2023-04-02 20:23:17,929 			Learning rate: weights:   1.000e-07    
2023-04-02 20:23:17,930 			Last test performance: 99.31%
2023-04-02 20:23:17,930 ----------------
2023-04-02 20:23:18,759   78  =>  17   		Training 486 pattern with 99.58% 	Forward time: 	 0.75 sec
2023-04-02 20:23:18,760 			Loss:    3.139e-04    			Backward time: 	 0.06 sec 
2023-04-02 20:23:18,890 			Learning rate: weights:   1.000e-07    
2023-04-02 20:23:18,890 			Last test performance: 99.31%
2023-04-02 20:23:18,890 ----------------
2023-04-02 20:23:22,255   78  =>  18   		Training 486 pattern with 99.79% 	Forward time: 	 2.28 sec
2023-04-02 20:23:22,256 			Loss:    3.910e-04    			Backward time: 	 1.07 sec 
2023-04-02 20:23:22,425 			Learning rate: weights:   1.000e-07    
2023-04-02 20:23:22,425 			Last test performance: 99.31%
2023-04-02 20:23:22,425 ----------------
2023-04-02 20:23:24,903   78  =>  19   		Training 486 pattern with 99.79% 	Forward time: 	 1.71 sec
2023-04-02 20:23:24,904 			Loss:    1.872e-04    			Backward time: 	 0.76 sec 
2023-04-02 20:23:25,031 			Learning rate: weights:   1.000e-07    
2023-04-02 20:23:25,031 			Last test performance: 99.31%
2023-04-02 20:23:25,031 ----------------
2023-04-02 20:23:28,263   78  =>  20   		Training 486 pattern with 99.38% 	Forward time: 	 2.42 sec
2023-04-02 20:23:28,264 			Loss:    6.880e-04    			Backward time: 	 0.79 sec 
2023-04-02 20:23:28,407 			Learning rate: weights:   1.000e-07    
2023-04-02 20:23:28,407 			Last test performance: 99.31%
2023-04-02 20:23:28,407 ----------------
2023-04-02 20:23:31,046   78  =>  21   		Training 486 pattern with 99.58% 	Forward time: 	 1.82 sec
2023-04-02 20:23:31,046 			Loss:    3.016e-04    			Backward time: 	 0.79 sec 
2023-04-02 20:23:31,208 			Learning rate: weights:   1.000e-07    
2023-04-02 20:23:31,209 			Last test performance: 99.31%
2023-04-02 20:23:31,209 ----------------
2023-04-02 20:23:32,861   78  =>  22   		Training 486 pattern with 99.79% 	Forward time: 	 1.32 sec
2023-04-02 20:23:32,861 			Loss:    2.744e-04    			Backward time: 	 0.31 sec 
2023-04-02 20:23:32,946 			Learning rate: weights:   1.000e-07    
2023-04-02 20:23:32,946 			Last test performance: 99.31%
2023-04-02 20:23:32,946 ----------------
2023-04-02 20:23:36,302   78  =>  23   		Training 486 pattern with 99.79% 	Forward time: 	 2.26 sec
2023-04-02 20:23:36,303 			Loss:    3.307e-04    			Backward time: 	 1.08 sec 
2023-04-02 20:23:36,384 			Learning rate: weights:   1.000e-07    
2023-04-02 20:23:36,384 			Last test performance: 99.31%
2023-04-02 20:23:36,384 ----------------
2023-04-02 20:23:38,861   78  =>  24   		Training 486 pattern with 99.17% 	Forward time: 	 1.85 sec
2023-04-02 20:23:38,861 			Loss:    1.092e-03    			Backward time: 	 0.61 sec 
2023-04-02 20:23:39,031 			Learning rate: weights:   1.000e-07    
2023-04-02 20:23:39,032 			Last test performance: 99.31%
2023-04-02 20:23:39,032 ----------------
2023-04-02 20:23:40,247   78  =>  25   		Training 486 pattern with 99.58% 	Forward time: 	 1.10 sec
2023-04-02 20:23:40,247 			Loss:    3.816e-04    			Backward time: 	 0.10 sec 
2023-04-02 20:23:40,386 			Learning rate: weights:   1.000e-07    
2023-04-02 20:23:40,386 			Last test performance: 99.31%
2023-04-02 20:23:40,386 ----------------
2023-04-02 20:23:41,627   78  =>  26   		Training 486 pattern with 100.00% 	Forward time: 	 1.11 sec
2023-04-02 20:23:41,627 			Loss:    6.963e-05    			Backward time: 	 0.11 sec 
2023-04-02 20:23:41,839 			Learning rate: weights:   1.000e-07    
2023-04-02 20:23:41,840 			Last test performance: 99.31%
2023-04-02 20:23:41,840 ----------------
2023-04-02 20:23:43,227   78  =>  27   		Training 486 pattern with 100.00% 	Forward time: 	 1.28 sec
2023-04-02 20:23:43,228 			Loss:    1.107e-04    			Backward time: 	 0.10 sec 
2023-04-02 20:23:43,392 			Learning rate: weights:   1.000e-07    
2023-04-02 20:23:43,393 			Last test performance: 99.31%
2023-04-02 20:23:43,394 ----------------
2023-04-02 20:23:44,672   78  =>  28   		Training 486 pattern with 99.79% 	Forward time: 	 1.15 sec
2023-04-02 20:23:44,673 			Loss:    3.733e-04    			Backward time: 	 0.11 sec 
2023-04-02 20:23:44,820 			Learning rate: weights:   1.000e-07    
2023-04-02 20:23:44,821 			Last test performance: 99.31%
2023-04-02 20:23:44,822 ----------------
2023-04-02 20:23:47,789   78  =>  29   		Training 486 pattern with 99.38% 	Forward time: 	 2.21 sec
2023-04-02 20:23:47,789 			Loss:    3.358e-04    			Backward time: 	 0.74 sec 
2023-04-02 20:23:47,842 			Learning rate: weights:   1.000e-07    
2023-04-02 20:23:47,842 			Last test performance: 99.31%
2023-04-02 20:23:47,842 ----------------
2023-04-02 20:23:50,409   78  =>  30   		Training 486 pattern with 98.75% 	Forward time: 	 1.96 sec
2023-04-02 20:23:50,410 			Loss:    1.192e-03    			Backward time: 	 0.59 sec 
2023-04-02 20:23:50,536 			Learning rate: weights:   1.000e-07    
2023-04-02 20:23:50,536 			Last test performance: 99.31%
2023-04-02 20:23:50,536 ----------------
2023-04-02 20:23:53,564   78  =>  31   		Training 486 pattern with 100.00% 	Forward time: 	 1.87 sec
2023-04-02 20:23:53,564 			Loss:    1.744e-04    			Backward time: 	 1.14 sec 
2023-04-02 20:23:53,747 			Learning rate: weights:   1.000e-07    
2023-04-02 20:23:53,748 			Last test performance: 99.31%
2023-04-02 20:23:53,748 ----------------
2023-04-02 20:23:56,213   78  =>  32   		Training 486 pattern with 99.79% 	Forward time: 	 1.65 sec
2023-04-02 20:23:56,213 			Loss:    3.161e-04    			Backward time: 	 0.80 sec 
2023-04-02 20:23:56,370 			Learning rate: weights:   1.000e-07    
2023-04-02 20:23:56,372 			Last test performance: 99.31%
2023-04-02 20:23:56,372 ----------------
2023-04-02 20:23:57,732   78  =>  33   		Training 486 pattern with 99.79% 	Forward time: 	 1.18 sec
2023-04-02 20:23:57,733 			Loss:    4.385e-04    			Backward time: 	 0.17 sec 
2023-04-02 20:23:58,153 			Learning rate: weights:   1.000e-07    
2023-04-02 20:23:58,153 			Last test performance: 99.31%
2023-04-02 20:23:58,153 ----------------
2023-04-02 20:24:00,171   78  =>  34   		Training 486 pattern with 99.38% 	Forward time: 	 1.52 sec
2023-04-02 20:24:00,171 			Loss:    1.045e-03    			Backward time: 	 0.49 sec 
2023-04-02 20:24:00,338 			Learning rate: weights:   1.000e-07    
2023-04-02 20:24:00,338 			Last test performance: 99.31%
2023-04-02 20:24:00,338 ----------------
2023-04-02 20:24:02,520   78  =>  35   		Training 486 pattern with 99.58% 	Forward time: 	 1.78 sec
2023-04-02 20:24:02,521 			Loss:    3.479e-04    			Backward time: 	 0.39 sec 
2023-04-02 20:24:02,749 			Learning rate: weights:   1.000e-07    
2023-04-02 20:24:02,749 			Last test performance: 99.31%
2023-04-02 20:24:02,750 ----------------
2023-04-02 20:24:04,382   78  =>  36   		Training 486 pattern with 99.38% 	Forward time: 	 1.36 sec
2023-04-02 20:24:04,382 			Loss:    6.680e-04    			Backward time: 	 0.26 sec 
2023-04-02 20:24:04,521 			Learning rate: weights:   1.000e-07    
2023-04-02 20:24:04,521 			Last test performance: 99.31%
2023-04-02 20:24:04,521 ----------------
2023-04-02 20:24:07,651   78  =>  37   		Training 486 pattern with 100.00% 	Forward time: 	 2.31 sec
2023-04-02 20:24:07,652 			Loss:    1.738e-04    			Backward time: 	 0.81 sec 
2023-04-02 20:24:07,943 			Learning rate: weights:   1.000e-07    
2023-04-02 20:24:07,944 			Last test performance: 99.31%
2023-04-02 20:24:07,944 ----------------
2023-04-02 20:24:09,439   78  =>  38   		Training 486 pattern with 100.00% 	Forward time: 	 1.21 sec
2023-04-02 20:24:09,439 			Loss:    3.383e-04    			Backward time: 	 0.27 sec 
2023-04-02 20:24:09,534 			Learning rate: weights:   1.000e-07    
2023-04-02 20:24:09,534 			Last test performance: 99.31%
2023-04-02 20:24:09,534 ----------------
2023-04-02 20:24:11,717   78  =>  39   		Training 486 pattern with 99.38% 	Forward time: 	 1.56 sec
2023-04-02 20:24:11,717 			Loss:    1.279e-03    			Backward time: 	 0.58 sec 
2023-04-02 20:24:11,929 			Learning rate: weights:   1.000e-07    
2023-04-02 20:24:11,929 			Last test performance: 99.31%
2023-04-02 20:24:11,929 ----------------
2023-04-02 20:24:13,991   78  =>  40   		Training 486 pattern with 99.58% 	Forward time: 	 1.76 sec
2023-04-02 20:24:13,991 			Loss:    3.159e-04    			Backward time: 	 0.29 sec 
2023-04-02 20:24:14,200 			Learning rate: weights:   1.000e-07    
2023-04-02 20:24:14,200 			Last test performance: 99.31%
2023-04-02 20:24:14,200 ----------------
2023-04-02 20:24:16,301   78  =>  41   		Training 486 pattern with 99.58% 	Forward time: 	 1.59 sec
2023-04-02 20:24:16,301 			Loss:    4.971e-04    			Backward time: 	 0.50 sec 
2023-04-02 20:24:16,551 			Learning rate: weights:   1.000e-07    
2023-04-02 20:24:16,551 			Last test performance: 99.31%
2023-04-02 20:24:16,551 ----------------
2023-04-02 20:24:19,930   78  =>  42   		Training 486 pattern with 99.79% 	Forward time: 	 2.51 sec
2023-04-02 20:24:19,930 			Loss:    3.221e-04    			Backward time: 	 0.85 sec 
2023-04-02 20:24:20,057 			Learning rate: weights:   1.000e-07    
2023-04-02 20:24:20,057 			Last test performance: 99.31%
2023-04-02 20:24:20,058 ----------------
2023-04-02 20:24:21,317   78  =>  43   		Training 486 pattern with 100.00% 	Forward time: 	 1.04 sec
2023-04-02 20:24:21,317 			Loss:    1.774e-04    			Backward time: 	 0.20 sec 
2023-04-02 20:24:21,426 			Learning rate: weights:   1.000e-07    
2023-04-02 20:24:21,429 			Last test performance: 99.31%
2023-04-02 20:24:21,429 ----------------
2023-04-02 20:24:23,597   78  =>  44   		Training 486 pattern with 99.79% 	Forward time: 	 1.75 sec
2023-04-02 20:24:23,597 			Loss:    4.229e-04    			Backward time: 	 0.40 sec 
2023-04-02 20:24:23,808 			Learning rate: weights:   1.000e-07    
2023-04-02 20:24:23,809 			Last test performance: 99.31%
2023-04-02 20:24:23,809 ----------------
2023-04-02 20:24:25,732   78  =>  45   		Training 486 pattern with 100.00% 	Forward time: 	 1.46 sec
2023-04-02 20:24:25,733 			Loss:    2.425e-04    			Backward time: 	 0.45 sec 
2023-04-02 20:24:25,922 			Learning rate: weights:   1.000e-07    
2023-04-02 20:24:25,925 			Last test performance: 99.31%
2023-04-02 20:24:25,925 ----------------
2023-04-02 20:24:28,044   78  =>  46   		Training 486 pattern with 99.79% 	Forward time: 	 1.57 sec
2023-04-02 20:24:28,045 			Loss:    6.735e-04    			Backward time: 	 0.54 sec 
2023-04-02 20:24:28,158 			Learning rate: weights:   1.000e-07    
2023-04-02 20:24:28,158 			Last test performance: 99.31%
2023-04-02 20:24:28,158 ----------------
2023-04-02 20:24:32,848   78  =>  47   		Training 486 pattern with 99.79% 	Forward time: 	 3.18 sec
2023-04-02 20:24:32,848 			Loss:    2.516e-04    			Backward time: 	 1.49 sec 
2023-04-02 20:24:32,939 			Learning rate: weights:   1.000e-07    
2023-04-02 20:24:32,939 			Last test performance: 99.31%
2023-04-02 20:24:32,940 ----------------
2023-04-02 20:24:35,183   78  =>  48   		Training 486 pattern with 99.79% 	Forward time: 	 1.73 sec
2023-04-02 20:24:35,183 			Loss:    2.230e-04    			Backward time: 	 0.50 sec 
2023-04-02 20:24:35,337 			Learning rate: weights:   1.000e-07    
2023-04-02 20:24:35,337 			Last test performance: 99.31%
2023-04-02 20:24:35,338 ----------------
2023-04-02 20:24:38,236   78  =>  49   		Training 486 pattern with 99.79% 	Forward time: 	 2.31 sec
2023-04-02 20:24:38,236 			Loss:    5.162e-04    			Backward time: 	 0.57 sec 
2023-04-02 20:24:38,319 			Learning rate: weights:   1.000e-07    
2023-04-02 20:24:38,319 			Last test performance: 99.31%
2023-04-02 20:24:38,319 ----------------
2023-04-02 20:24:40,799   78  =>  50   		Training 486 pattern with 99.79% 	Forward time: 	 1.74 sec
2023-04-02 20:24:40,799 			Loss:    2.554e-04    			Backward time: 	 0.72 sec 
2023-04-02 20:24:40,939 			Learning rate: weights:   1.000e-07    
2023-04-02 20:24:40,940 			Last test performance: 99.31%
2023-04-02 20:24:40,940 ----------------
2023-04-02 20:24:44,088   78  =>  51   		Training 486 pattern with 99.79% 	Forward time: 	 2.22 sec
2023-04-02 20:24:44,088 			Loss:    2.697e-04    			Backward time: 	 0.91 sec 
2023-04-02 20:24:44,170 			Learning rate: weights:   1.000e-07    
2023-04-02 20:24:44,170 			Last test performance: 99.31%
2023-04-02 20:24:44,170 ----------------
2023-04-02 20:24:45,591   78  =>  52   		Training 486 pattern with 99.58% 	Forward time: 	 1.19 sec
2023-04-02 20:24:45,592 			Loss:    7.588e-04    			Backward time: 	 0.21 sec 
2023-04-02 20:24:45,716 			Learning rate: weights:   1.000e-07    
2023-04-02 20:24:45,716 			Last test performance: 99.31%
2023-04-02 20:24:45,716 ----------------
2023-04-02 20:24:48,739   78  =>  53   		Training 486 pattern with 99.38% 	Forward time: 	 2.14 sec
2023-04-02 20:24:48,739 			Loss:    4.748e-04    			Backward time: 	 0.87 sec 
2023-04-02 20:24:48,904 			Learning rate: weights:   1.000e-07    
2023-04-02 20:24:48,904 			Last test performance: 99.31%
2023-04-02 20:24:48,904 ----------------
2023-04-02 20:24:53,051   78  =>  54   		Training 486 pattern with 100.00% 	Forward time: 	 2.63 sec
2023-04-02 20:24:53,051 			Loss:    1.701e-04    			Backward time: 	 1.50 sec 
2023-04-02 20:24:53,137 			Learning rate: weights:   1.000e-07    
2023-04-02 20:24:53,137 			Last test performance: 99.31%
2023-04-02 20:24:53,137 ----------------
2023-04-02 20:24:56,266   78  =>  55   		Training 486 pattern with 99.79% 	Forward time: 	 2.05 sec
2023-04-02 20:24:56,266 			Loss:    2.988e-04    			Backward time: 	 1.06 sec 
2023-04-02 20:24:56,496 			Learning rate: weights:   1.000e-07    
2023-04-02 20:24:56,496 			Last test performance: 99.31%
2023-04-02 20:24:56,496 ----------------
2023-04-02 20:24:58,017   78  =>  56   		Training 486 pattern with 99.79% 	Forward time: 	 1.31 sec
2023-04-02 20:24:58,017 			Loss:    2.838e-04    			Backward time: 	 0.20 sec 
2023-04-02 20:24:58,167 			Learning rate: weights:   1.000e-07    
2023-04-02 20:24:58,167 			Last test performance: 99.31%
2023-04-02 20:24:58,167 ----------------
2023-04-02 20:25:01,495   78  =>  57   		Training 486 pattern with 99.79% 	Forward time: 	 2.22 sec
2023-04-02 20:25:01,495 			Loss:    3.287e-04    			Backward time: 	 1.09 sec 
2023-04-02 20:25:01,793 			Learning rate: weights:   1.000e-07    
2023-04-02 20:25:01,793 			Last test performance: 99.31%
2023-04-02 20:25:01,793 ----------------
2023-04-02 20:25:05,448   78  =>  58   		Training 486 pattern with 99.38% 	Forward time: 	 2.99 sec
2023-04-02 20:25:05,448 			Loss:    8.212e-04    			Backward time: 	 0.65 sec 
2023-04-02 20:25:05,613 			Learning rate: weights:   1.000e-07    
2023-04-02 20:25:05,613 			Last test performance: 99.31%
2023-04-02 20:25:05,613 ----------------
2023-04-02 20:25:07,519   78  =>  59   		Training 486 pattern with 99.38% 	Forward time: 	 1.52 sec
2023-04-02 20:25:07,519 			Loss:    7.359e-04    			Backward time: 	 0.36 sec 
2023-04-02 20:25:07,709 			Learning rate: weights:   1.000e-07    
2023-04-02 20:25:07,713 			Last test performance: 99.31%
2023-04-02 20:25:07,714 ----------------
2023-04-02 20:25:11,025   78  =>  60   		Training 486 pattern with 99.79% 	Forward time: 	 2.38 sec
2023-04-02 20:25:11,026 			Loss:    1.723e-03    			Backward time: 	 0.92 sec 
2023-04-02 20:25:11,124 			Learning rate: weights:   1.000e-07    
2023-04-02 20:25:11,124 			Last test performance: 99.31%
2023-04-02 20:25:11,124 ----------------
2023-04-02 20:25:14,689   78  =>  61   		Training 486 pattern with 100.00% 	Forward time: 	 2.55 sec
2023-04-02 20:25:14,690 			Loss:    1.415e-04    			Backward time: 	 1.00 sec 
2023-04-02 20:25:14,774 			Learning rate: weights:   1.000e-07    
2023-04-02 20:25:14,774 			Last test performance: 99.31%
2023-04-02 20:25:14,774 ----------------
2023-04-02 20:25:17,584   78  =>  62   		Training 486 pattern with 99.58% 	Forward time: 	 2.29 sec
2023-04-02 20:25:17,584 			Loss:    3.444e-04    			Backward time: 	 0.50 sec 
2023-04-02 20:25:17,778 			Learning rate: weights:   1.000e-07    
2023-04-02 20:25:17,779 			Last test performance: 99.31%
2023-04-02 20:25:17,780 ----------------
2023-04-02 20:25:18,823   78  =>  63   		Training 486 pattern with 99.79% 	Forward time: 	 0.96 sec
2023-04-02 20:25:18,824 			Loss:    2.751e-04    			Backward time: 	 0.07 sec 
2023-04-02 20:25:19,038 			Learning rate: weights:   1.000e-07    
2023-04-02 20:25:19,038 			Last test performance: 99.31%
2023-04-02 20:25:19,038 ----------------
2023-04-02 20:25:21,297   78  =>  64   		Training 486 pattern with 99.58% 	Forward time: 	 1.82 sec
2023-04-02 20:25:21,297 			Loss:    4.281e-04    			Backward time: 	 0.42 sec 
2023-04-02 20:25:21,441 			Learning rate: weights:   1.000e-07    
2023-04-02 20:25:21,441 			Last test performance: 99.31%
2023-04-02 20:25:21,441 ----------------
2023-04-02 20:25:24,458   78  =>  65   		Training 486 pattern with 99.79% 	Forward time: 	 2.10 sec
2023-04-02 20:25:24,459 			Loss:    2.316e-04    			Backward time: 	 0.90 sec 
2023-04-02 20:25:24,712 			Learning rate: weights:   1.000e-07    
2023-04-02 20:25:24,712 			Last test performance: 99.31%
2023-04-02 20:25:24,713 ----------------
2023-04-02 20:25:26,129   78  =>  66   		Training 486 pattern with 99.79% 	Forward time: 	 1.19 sec
2023-04-02 20:25:26,129 			Loss:    2.841e-04    			Backward time: 	 0.21 sec 
2023-04-02 20:25:26,252 			Learning rate: weights:   1.000e-07    
2023-04-02 20:25:26,252 			Last test performance: 99.31%
2023-04-02 20:25:26,252 ----------------
2023-04-02 20:25:28,328   78  =>  67   		Training 486 pattern with 99.58% 	Forward time: 	 1.61 sec
2023-04-02 20:25:28,328 			Loss:    3.691e-04    			Backward time: 	 0.45 sec 
2023-04-02 20:25:28,459 			Learning rate: weights:   1.000e-07    
2023-04-02 20:25:28,459 			Last test performance: 99.31%
2023-04-02 20:25:28,459 ----------------
2023-04-02 20:25:30,396   78  =>  68   		Training 486 pattern with 99.58% 	Forward time: 	 1.46 sec
2023-04-02 20:25:30,397 			Loss:    4.889e-04    			Backward time: 	 0.46 sec 
2023-04-02 20:25:30,497 			Learning rate: weights:   1.000e-07    
2023-04-02 20:25:30,498 			Last test performance: 99.31%
2023-04-02 20:25:30,498 ----------------
2023-04-02 20:25:33,941   78  =>  69   		Training 486 pattern with 100.00% 	Forward time: 	 2.32 sec
2023-04-02 20:25:33,942 			Loss:    2.393e-04    			Backward time: 	 1.11 sec 
2023-04-02 20:25:34,109 			Learning rate: weights:   1.000e-07    
2023-04-02 20:25:34,109 			Last test performance: 99.31%
2023-04-02 20:25:34,109 ----------------
2023-04-02 20:25:36,140   78  =>  70   		Training 486 pattern with 99.79% 	Forward time: 	 1.68 sec
2023-04-02 20:25:36,141 			Loss:    2.167e-04    			Backward time: 	 0.34 sec 
2023-04-02 20:25:36,294 			Learning rate: weights:   1.000e-07    
2023-04-02 20:25:36,294 			Last test performance: 99.31%
2023-04-02 20:25:36,294 ----------------
2023-04-02 20:25:38,898   78  =>  71   		Training 486 pattern with 99.58% 	Forward time: 	 1.80 sec
2023-04-02 20:25:38,898 			Loss:    5.752e-04    			Backward time: 	 0.79 sec 
2023-04-02 20:25:38,980 			Learning rate: weights:   1.000e-07    
2023-04-02 20:25:38,980 			Last test performance: 99.31%
2023-04-02 20:25:38,980 ----------------
2023-04-02 20:25:42,941   78  =>  72   		Training 486 pattern with 99.79% 	Forward time: 	 2.70 sec
2023-04-02 20:25:42,942 			Loss:    2.880e-04    			Backward time: 	 1.25 sec 
2023-04-02 20:25:43,095 			Learning rate: weights:   1.000e-07    
2023-04-02 20:25:43,095 			Last test performance: 99.31%
2023-04-02 20:25:43,095 ----------------
2023-04-02 20:25:46,403   78  =>  73   		Training 486 pattern with 99.79% 	Forward time: 	 2.41 sec
2023-04-02 20:25:46,403 			Loss:    3.527e-04    			Backward time: 	 0.88 sec 
2023-04-02 20:25:46,483 			Learning rate: weights:   1.000e-07    
2023-04-02 20:25:46,483 			Last test performance: 99.31%
2023-04-02 20:25:46,483 ----------------
2023-04-02 20:25:48,719   78  =>  74   		Training 486 pattern with 99.58% 	Forward time: 	 1.62 sec
2023-04-02 20:25:48,719 			Loss:    8.249e-04    			Backward time: 	 0.60 sec 
2023-04-02 20:25:48,798 			Learning rate: weights:   1.000e-07    
2023-04-02 20:25:48,798 			Last test performance: 99.31%
2023-04-02 20:25:48,798 ----------------
2023-04-02 20:25:52,352   78  =>  75   		Training 486 pattern with 99.79% 	Forward time: 	 2.70 sec
2023-04-02 20:25:52,353 			Loss:    2.347e-04    			Backward time: 	 0.83 sec 
2023-04-02 20:25:52,434 			Learning rate: weights:   1.000e-07    
2023-04-02 20:25:52,434 			Last test performance: 99.31%
2023-04-02 20:25:52,435 ----------------
2023-04-02 20:25:53,916   78  =>  76   		Training 486 pattern with 99.58% 	Forward time: 	 1.16 sec
2023-04-02 20:25:53,917 			Loss:    4.861e-04    			Backward time: 	 0.30 sec 
2023-04-02 20:25:54,112 			Learning rate: weights:   1.000e-07    
2023-04-02 20:25:54,112 			Last test performance: 99.31%
2023-04-02 20:25:54,112 ----------------
2023-04-02 20:25:55,052   78  =>  77   		Training 486 pattern with 99.58% 	Forward time: 	 0.85 sec
2023-04-02 20:25:55,053 			Loss:    1.104e-03    			Backward time: 	 0.06 sec 
2023-04-02 20:25:55,254 			Learning rate: weights:   1.000e-07    
2023-04-02 20:25:55,254 			Last test performance: 99.31%
2023-04-02 20:25:55,254 ----------------
2023-04-02 20:25:57,392   78  =>  78   		Training 486 pattern with 99.58% 	Forward time: 	 1.57 sec
2023-04-02 20:25:57,392 			Loss:    5.741e-04    			Backward time: 	 0.56 sec 
2023-04-02 20:25:57,569 			Learning rate: weights:   1.000e-07    
2023-04-02 20:25:57,569 			Last test performance: 99.31%
2023-04-02 20:25:57,569 ----------------
2023-04-02 20:25:59,442   78  =>  79   		Training 486 pattern with 100.00% 	Forward time: 	 1.51 sec
2023-04-02 20:25:59,442 			Loss:    2.941e-04    			Backward time: 	 0.35 sec 
2023-04-02 20:25:59,589 			Learning rate: weights:   1.000e-07    
2023-04-02 20:25:59,589 			Last test performance: 99.31%
2023-04-02 20:25:59,590 ----------------
2023-04-02 20:26:01,599   78  =>  80   		Training 486 pattern with 100.00% 	Forward time: 	 1.50 sec
2023-04-02 20:26:01,599 			Loss:    2.558e-04    			Backward time: 	 0.49 sec 
2023-04-02 20:26:01,683 			Learning rate: weights:   1.000e-07    
2023-04-02 20:26:01,683 			Last test performance: 99.31%
2023-04-02 20:26:01,684 ----------------
2023-04-02 20:26:04,032   78  =>  81   		Training 486 pattern with 100.00% 	Forward time: 	 1.89 sec
2023-04-02 20:26:04,033 			Loss:    1.810e-04    			Backward time: 	 0.45 sec 
2023-04-02 20:26:04,184 			Learning rate: weights:   1.000e-07    
2023-04-02 20:26:04,184 			Last test performance: 99.31%
2023-04-02 20:26:04,184 ----------------
2023-04-02 20:26:06,320   78  =>  82   		Training 486 pattern with 99.79% 	Forward time: 	 1.57 sec
2023-04-02 20:26:06,321 			Loss:    2.183e-04    			Backward time: 	 0.55 sec 
2023-04-02 20:26:06,416 			Learning rate: weights:   1.000e-07    
2023-04-02 20:26:06,417 			Last test performance: 99.31%
2023-04-02 20:26:06,417 ----------------
2023-04-02 20:26:10,545   78  =>  83   		Training 486 pattern with 100.00% 	Forward time: 	 2.92 sec
2023-04-02 20:26:10,545 			Loss:    2.809e-04    			Backward time: 	 1.19 sec 
2023-04-02 20:26:10,683 			Learning rate: weights:   1.000e-07    
2023-04-02 20:26:10,683 			Last test performance: 99.31%
2023-04-02 20:26:10,683 ----------------
2023-04-02 20:26:12,439   78  =>  84   		Training 486 pattern with 99.58% 	Forward time: 	 1.44 sec
2023-04-02 20:26:12,439 			Loss:    3.355e-04    			Backward time: 	 0.30 sec 
2023-04-02 20:26:12,659 			Learning rate: weights:   1.000e-07    
2023-04-02 20:26:12,659 			Last test performance: 99.31%
2023-04-02 20:26:12,659 ----------------
2023-04-02 20:26:14,837   78  =>  85   		Training 486 pattern with 99.58% 	Forward time: 	 1.57 sec
2023-04-02 20:26:14,837 			Loss:    5.245e-04    			Backward time: 	 0.59 sec 
2023-04-02 20:26:15,030 			Learning rate: weights:   1.000e-07    
2023-04-02 20:26:15,030 			Last test performance: 99.31%
2023-04-02 20:26:15,030 ----------------
2023-04-02 20:26:17,192   78  =>  86   		Training 486 pattern with 99.79% 	Forward time: 	 1.70 sec
2023-04-02 20:26:17,193 			Loss:    3.034e-04    			Backward time: 	 0.45 sec 
2023-04-02 20:26:17,325 			Learning rate: weights:   1.000e-07    
2023-04-02 20:26:17,326 			Last test performance: 99.31%
2023-04-02 20:26:17,326 ----------------
2023-04-02 20:26:21,758   78  =>  87   		Training 486 pattern with 99.79% 	Forward time: 	 3.00 sec
2023-04-02 20:26:21,758 			Loss:    3.551e-04    			Backward time: 	 1.42 sec 
2023-04-02 20:26:21,997 			Learning rate: weights:   1.000e-07    
2023-04-02 20:26:21,997 			Last test performance: 99.31%
2023-04-02 20:26:21,997 ----------------
2023-04-02 20:26:25,156   78  =>  88   		Training 486 pattern with 99.79% 	Forward time: 	 2.28 sec
2023-04-02 20:26:25,157 			Loss:    3.884e-04    			Backward time: 	 0.86 sec 
2023-04-02 20:26:25,273 			Learning rate: weights:   1.000e-07    
2023-04-02 20:26:25,275 			Last test performance: 99.31%
2023-04-02 20:26:25,275 ----------------
2023-04-02 20:26:29,158   78  =>  89   		Training 486 pattern with 99.79% 	Forward time: 	 2.66 sec
2023-04-02 20:26:29,158 			Loss:    2.366e-04    			Backward time: 	 1.21 sec 
2023-04-02 20:26:29,254 			Learning rate: weights:   1.000e-07    
2023-04-02 20:26:29,254 			Last test performance: 99.31%
2023-04-02 20:26:29,254 ----------------
2023-04-02 20:26:30,788   78  =>  90   		Training 486 pattern with 99.58% 	Forward time: 	 1.22 sec
2023-04-02 20:26:30,789 			Loss:    6.931e-04    			Backward time: 	 0.30 sec 
2023-04-02 20:26:30,933 			Learning rate: weights:   1.000e-07    
2023-04-02 20:26:30,934 			Last test performance: 99.31%
2023-04-02 20:26:30,934 ----------------
2023-04-02 20:26:31,932   78  =>  91   		Training 486 pattern with 99.58% 	Forward time: 	 0.93 sec
2023-04-02 20:26:31,932 			Loss:    4.023e-04    			Backward time: 	 0.05 sec 
2023-04-02 20:26:32,152 			Learning rate: weights:   1.000e-07    
2023-04-02 20:26:32,152 			Last test performance: 99.31%
2023-04-02 20:26:32,152 ----------------
2023-04-02 20:26:32,991   78  =>  92   		Training 486 pattern with 99.38% 	Forward time: 	 0.77 sec
2023-04-02 20:26:32,991 			Loss:    7.257e-04    			Backward time: 	 0.06 sec 
2023-04-02 20:26:33,137 			Learning rate: weights:   1.000e-07    
2023-04-02 20:26:33,138 			Last test performance: 99.31%
2023-04-02 20:26:33,139 ----------------
2023-04-02 20:26:34,333   78  =>  93   		Training 486 pattern with 100.00% 	Forward time: 	 1.07 sec
2023-04-02 20:26:34,333 			Loss:    1.647e-04    			Backward time: 	 0.11 sec 
2023-04-02 20:26:34,530 			Learning rate: weights:   1.000e-07    
2023-04-02 20:26:34,530 			Last test performance: 99.31%
2023-04-02 20:26:34,530 ----------------
2023-04-02 20:26:36,089   78  =>  94   		Training 486 pattern with 99.79% 	Forward time: 	 1.12 sec
2023-04-02 20:26:36,090 			Loss:    8.601e-04    			Backward time: 	 0.43 sec 
2023-04-02 20:26:36,235 			Learning rate: weights:   1.000e-07    
2023-04-02 20:26:36,235 			Last test performance: 99.31%
2023-04-02 20:26:36,235 ----------------
2023-04-02 20:26:38,704   78  =>  95   		Training 486 pattern with 99.38% 	Forward time: 	 1.85 sec
2023-04-02 20:26:38,704 			Loss:    5.545e-04    			Backward time: 	 0.60 sec 
2023-04-02 20:26:38,837 			Learning rate: weights:   1.000e-07    
2023-04-02 20:26:38,837 			Last test performance: 99.31%
2023-04-02 20:26:38,837 ----------------
2023-04-02 20:26:41,077   78  =>  96   		Training 486 pattern with 99.79% 	Forward time: 	 1.62 sec
2023-04-02 20:26:41,078 			Loss:    3.089e-04    			Backward time: 	 0.61 sec 
2023-04-02 20:26:41,212 			Learning rate: weights:   1.000e-07    
2023-04-02 20:26:41,212 			Last test performance: 99.31%
2023-04-02 20:26:41,212 ----------------
2023-04-02 20:26:42,874   78  =>  97   		Training 486 pattern with 99.58% 	Forward time: 	 1.19 sec
2023-04-02 20:26:42,874 			Loss:    5.104e-04    			Backward time: 	 0.46 sec 
2023-04-02 20:26:43,098 			Learning rate: weights:   1.000e-07    
2023-04-02 20:26:43,098 			Last test performance: 99.31%
2023-04-02 20:26:43,099 ----------------
2023-04-02 20:26:44,686   78  =>  98   		Training 486 pattern with 100.00% 	Forward time: 	 1.32 sec
2023-04-02 20:26:44,686 			Loss:    2.604e-04    			Backward time: 	 0.26 sec 
2023-04-02 20:26:44,832 			Learning rate: weights:   1.000e-07    
2023-04-02 20:26:44,832 			Last test performance: 99.31%
2023-04-02 20:26:44,832 ----------------
2023-04-02 20:26:46,975   78  =>  99   		Training 486 pattern with 99.17% 	Forward time: 	 1.60 sec
2023-04-02 20:26:46,975 			Loss:    7.015e-04    			Backward time: 	 0.52 sec 
2023-04-02 20:26:47,062 			Learning rate: weights:   1.000e-07    
2023-04-02 20:26:47,062 			Last test performance: 99.31%
2023-04-02 20:26:47,062 ----------------
2023-04-02 20:26:50,130   78  => 100   		Training 486 pattern with 99.58% 	Forward time: 	 2.08 sec
2023-04-02 20:26:50,131 			Loss:    7.388e-04    			Backward time: 	 0.97 sec 
2023-04-02 20:26:50,398 			Learning rate: weights:   1.000e-07    
2023-04-02 20:26:50,398 			Last test performance: 99.31%
2023-04-02 20:26:50,398 ----------------
2023-04-02 20:26:52,485   78  => 101   		Training 486 pattern with 99.79% 	Forward time: 	 1.61 sec
2023-04-02 20:26:52,485 			Loss:    4.113e-04    			Backward time: 	 0.46 sec 
2023-04-02 20:26:52,667 			Learning rate: weights:   1.000e-07    
2023-04-02 20:26:52,668 			Last test performance: 99.31%
2023-04-02 20:26:52,668 ----------------
2023-04-02 20:26:55,264   78  => 102   		Training 486 pattern with 100.00% 	Forward time: 	 1.90 sec
2023-04-02 20:26:55,265 			Loss:    2.591e-04    			Backward time: 	 0.68 sec 
2023-04-02 20:26:55,449 			Learning rate: weights:   1.000e-07    
2023-04-02 20:26:55,449 			Last test performance: 99.31%
2023-04-02 20:26:55,449 ----------------
2023-04-02 20:26:57,491   78  => 103   		Training 486 pattern with 100.00% 	Forward time: 	 1.55 sec
2023-04-02 20:26:57,492 			Loss:    1.417e-04    			Backward time: 	 0.48 sec 
2023-04-02 20:26:57,698 			Learning rate: weights:   1.000e-07    
2023-04-02 20:26:57,698 			Last test performance: 99.31%
2023-04-02 20:26:57,698 ----------------
2023-04-02 20:27:00,082   78  => 104   		Training 486 pattern with 99.79% 	Forward time: 	 1.69 sec
2023-04-02 20:27:00,082 			Loss:    2.611e-04    			Backward time: 	 0.68 sec 
2023-04-02 20:27:00,293 			Learning rate: weights:   1.000e-07    
2023-04-02 20:27:00,293 			Last test performance: 99.31%
2023-04-02 20:27:00,294 ----------------
2023-04-02 20:27:01,534   78  => 105   		Training 486 pattern with 99.79% 	Forward time: 	 1.07 sec
2023-04-02 20:27:01,534 			Loss:    2.218e-04    			Backward time: 	 0.15 sec 
2023-04-02 20:27:01,725 			Learning rate: weights:   1.000e-07    
2023-04-02 20:27:01,727 			Last test performance: 99.31%
2023-04-02 20:27:01,727 ----------------
2023-04-02 20:27:05,931   78  => 106   		Training 486 pattern with 99.58% 	Forward time: 	 3.02 sec
2023-04-02 20:27:05,931 			Loss:    4.687e-04    			Backward time: 	 1.16 sec 
2023-04-02 20:27:06,206 			Learning rate: weights:   1.000e-07    
2023-04-02 20:27:06,207 			Last test performance: 99.31%
2023-04-02 20:27:06,207 ----------------
2023-04-02 20:27:09,059   78  => 107   		Training 486 pattern with 100.00% 	Forward time: 	 2.29 sec
2023-04-02 20:27:09,060 			Loss:    8.407e-05    			Backward time: 	 0.54 sec 
2023-04-02 20:27:09,145 			Learning rate: weights:   1.000e-07    
2023-04-02 20:27:09,145 			Last test performance: 99.31%
2023-04-02 20:27:09,145 ----------------
2023-04-02 20:27:12,384   78  => 108   		Training 486 pattern with 99.79% 	Forward time: 	 2.28 sec
2023-04-02 20:27:12,384 			Loss:    2.240e-04    			Backward time: 	 0.94 sec 
2023-04-02 20:27:12,529 			Learning rate: weights:   1.000e-07    
2023-04-02 20:27:12,529 			Last test performance: 99.31%
2023-04-02 20:27:12,530 ----------------
2023-04-02 20:27:14,734   78  => 109   		Training 486 pattern with 99.38% 	Forward time: 	 1.77 sec
2023-04-02 20:27:14,734 			Loss:    7.199e-04    			Backward time: 	 0.42 sec 
2023-04-02 20:27:14,849 			Learning rate: weights:   1.000e-07    
2023-04-02 20:27:14,849 			Last test performance: 99.31%
2023-04-02 20:27:14,850 ----------------
2023-04-02 20:27:16,180   78  => 110   		Training 486 pattern with 100.00% 	Forward time: 	 1.10 sec
2023-04-02 20:27:16,181 			Loss:    1.694e-04    			Backward time: 	 0.22 sec 
2023-04-02 20:27:16,404 			Learning rate: weights:   1.000e-07    
2023-04-02 20:27:16,405 			Last test performance: 99.31%
2023-04-02 20:27:16,405 ----------------
2023-04-02 20:27:18,057   78  => 111   		Training 486 pattern with 99.58% 	Forward time: 	 1.33 sec
2023-04-02 20:27:18,058 			Loss:    3.079e-04    			Backward time: 	 0.31 sec 
2023-04-02 20:27:18,229 			Learning rate: weights:   1.000e-07    
2023-04-02 20:27:18,229 			Last test performance: 99.31%
2023-04-02 20:27:18,229 ----------------
2023-04-02 20:27:19,691   78  => 112   		Training 486 pattern with 99.79% 	Forward time: 	 1.24 sec
2023-04-02 20:27:19,691 			Loss:    3.217e-04    			Backward time: 	 0.21 sec 
2023-04-02 20:27:19,831 			Learning rate: weights:   1.000e-07    
2023-04-02 20:27:19,831 			Last test performance: 99.31%
2023-04-02 20:27:19,831 ----------------
2023-04-02 20:27:22,645   78  => 113   		Training 486 pattern with 99.79% 	Forward time: 	 2.00 sec
2023-04-02 20:27:22,645 			Loss:    4.101e-04    			Backward time: 	 0.80 sec 
2023-04-02 20:27:22,820 			Learning rate: weights:   1.000e-07    
2023-04-02 20:27:22,820 			Last test performance: 99.31%
2023-04-02 20:27:22,820 ----------------
2023-04-02 20:27:24,453   78  => 114   		Training 486 pattern with 100.00% 	Forward time: 	 1.26 sec
2023-04-02 20:27:24,453 			Loss:    1.587e-04    			Backward time: 	 0.36 sec 
2023-04-02 20:27:24,736 			Learning rate: weights:   1.000e-07    
2023-04-02 20:27:24,736 			Last test performance: 99.31%
2023-04-02 20:27:24,737 ----------------
2023-04-02 20:27:26,025   78  => 115   		Training 486 pattern with 100.00% 	Forward time: 	 1.05 sec
2023-04-02 20:27:26,025 			Loss:    1.343e-04    			Backward time: 	 0.22 sec 
2023-04-02 20:27:26,174 			Learning rate: weights:   1.000e-07    
2023-04-02 20:27:26,174 			Last test performance: 99.31%
2023-04-02 20:27:26,174 ----------------
2023-04-02 20:27:28,966   78  => 116   		Training 486 pattern with 100.00% 	Forward time: 	 2.04 sec
2023-04-02 20:27:28,966 			Loss:    1.654e-04    			Backward time: 	 0.74 sec 
2023-04-02 20:27:29,052 			Learning rate: weights:   1.000e-07    
2023-04-02 20:27:29,053 			Last test performance: 99.31%
2023-04-02 20:27:29,053 ----------------
2023-04-02 20:27:31,141   78  => 117   		Training 486 pattern with 100.00% 	Forward time: 	 1.71 sec
2023-04-02 20:27:31,142 			Loss:    1.220e-04    			Backward time: 	 0.36 sec 
2023-04-02 20:27:31,298 			Learning rate: weights:   1.000e-07    
2023-04-02 20:27:31,298 			Last test performance: 99.31%
2023-04-02 20:27:31,299 ----------------
2023-04-02 20:27:34,146   78  => 118   		Training 486 pattern with 99.79% 	Forward time: 	 2.00 sec
2023-04-02 20:27:34,146 			Loss:    1.989e-04    			Backward time: 	 0.81 sec 
2023-04-02 20:27:34,278 			Learning rate: weights:   1.000e-07    
2023-04-02 20:27:34,278 			Last test performance: 99.31%
2023-04-02 20:27:34,278 ----------------
2023-04-02 20:27:36,971   78  => 119   		Training 486 pattern with 98.96% 	Forward time: 	 1.85 sec
2023-04-02 20:27:36,971 			Loss:    1.271e-03    			Backward time: 	 0.83 sec 
2023-04-02 20:27:37,058 			Learning rate: weights:   1.000e-07    
2023-04-02 20:27:37,058 			Last test performance: 99.31%
2023-04-02 20:27:37,058 ----------------
2023-04-02 20:27:40,473   78  => 120   		Training 486 pattern with 99.38% 	Forward time: 	 2.33 sec
2023-04-02 20:27:40,474 			Loss:    6.711e-04    			Backward time: 	 1.06 sec 
2023-04-02 20:27:40,706 			Learning rate: weights:   1.000e-07    
2023-04-02 20:27:40,706 			Last test performance: 99.31%
2023-04-02 20:27:40,706 ----------------
2023-04-02 20:27:43,553   78  => 121   		Training 486 pattern with 99.38% 	Forward time: 	 2.16 sec
2023-04-02 20:27:43,553 			Loss:    5.976e-04    			Backward time: 	 0.67 sec 
2023-04-02 20:27:43,685 			Learning rate: weights:   1.000e-07    
2023-04-02 20:27:43,685 			Last test performance: 99.31%
2023-04-02 20:27:43,685 ----------------
2023-04-02 20:27:46,932   78  => 122   		Training 486 pattern with 99.38% 	Forward time: 	 2.09 sec
2023-04-02 20:27:46,932 			Loss:    4.945e-04    			Backward time: 	 1.14 sec 
2023-04-02 20:27:47,152 			Learning rate: weights:   1.000e-07    
2023-04-02 20:27:47,152 			Last test performance: 99.31%
2023-04-02 20:27:47,152 ----------------
2023-04-02 20:27:48,402   78  => 123   		Training 486 pattern with 100.00% 	Forward time: 	 1.10 sec
2023-04-02 20:27:48,402 			Loss:    9.931e-05    			Backward time: 	 0.13 sec 
2023-04-02 20:27:48,489 			Learning rate: weights:   1.000e-07    
2023-04-02 20:27:48,489 			Last test performance: 99.31%
2023-04-02 20:27:48,490 ----------------
2023-04-02 20:27:52,075   78  => 124   		Training 486 pattern with 99.58% 	Forward time: 	 2.41 sec
2023-04-02 20:27:52,075 			Loss:    3.228e-04    			Backward time: 	 1.16 sec 
2023-04-02 20:27:52,218 
2023-04-02 20:27:52,218 Testing:
2023-04-02 20:27:52,424 		24 of 10000 with 91.67% 	 Time used:  0.20 sec
2023-04-02 20:27:52,694 		48 of 10000 with 95.83% 	 Time used:  0.27 sec
2023-04-02 20:27:52,923 		72 of 10000 with 97.22% 	 Time used:  0.23 sec
2023-04-02 20:27:53,142 		96 of 10000 with 96.88% 	 Time used:  0.22 sec
2023-04-02 20:27:53,347 		120 of 10000 with 97.50% 	 Time used:  0.20 sec
2023-04-02 20:27:53,550 		144 of 10000 with 97.22% 	 Time used:  0.20 sec
2023-04-02 20:27:53,721 		168 of 10000 with 97.02% 	 Time used:  0.17 sec
2023-04-02 20:27:53,956 		192 of 10000 with 97.40% 	 Time used:  0.23 sec
2023-04-02 20:27:54,089 		216 of 10000 with 97.69% 	 Time used:  0.13 sec
2023-04-02 20:27:54,230 		240 of 10000 with 97.92% 	 Time used:  0.14 sec
2023-04-02 20:27:54,387 		264 of 10000 with 98.11% 	 Time used:  0.16 sec
2023-04-02 20:27:54,549 		288 of 10000 with 98.26% 	 Time used:  0.16 sec
2023-04-02 20:27:54,734 		312 of 10000 with 98.08% 	 Time used:  0.18 sec
2023-04-02 20:27:54,927 		336 of 10000 with 98.21% 	 Time used:  0.19 sec
2023-04-02 20:27:55,143 		360 of 10000 with 98.33% 	 Time used:  0.21 sec
2023-04-02 20:27:55,384 		384 of 10000 with 98.44% 	 Time used:  0.24 sec
2023-04-02 20:27:55,606 		408 of 10000 with 98.53% 	 Time used:  0.22 sec
2023-04-02 20:27:55,738 		432 of 10000 with 98.61% 	 Time used:  0.13 sec
2023-04-02 20:27:55,969 		456 of 10000 with 98.46% 	 Time used:  0.23 sec
2023-04-02 20:27:56,180 		480 of 10000 with 98.54% 	 Time used:  0.21 sec
2023-04-02 20:27:56,388 		504 of 10000 with 98.61% 	 Time used:  0.21 sec
2023-04-02 20:27:56,574 		528 of 10000 with 98.67% 	 Time used:  0.18 sec
2023-04-02 20:27:56,772 		552 of 10000 with 98.73% 	 Time used:  0.20 sec
2023-04-02 20:27:57,028 		576 of 10000 with 98.78% 	 Time used:  0.26 sec
2023-04-02 20:27:57,221 		600 of 10000 with 98.83% 	 Time used:  0.19 sec
2023-04-02 20:27:57,459 		624 of 10000 with 98.88% 	 Time used:  0.24 sec
2023-04-02 20:27:57,632 		648 of 10000 with 98.92% 	 Time used:  0.17 sec
2023-04-02 20:27:57,798 		672 of 10000 with 98.96% 	 Time used:  0.16 sec
2023-04-02 20:27:57,979 		696 of 10000 with 98.99% 	 Time used:  0.18 sec
2023-04-02 20:27:58,151 		720 of 10000 with 99.03% 	 Time used:  0.17 sec
2023-04-02 20:27:58,296 		744 of 10000 with 99.06% 	 Time used:  0.14 sec
2023-04-02 20:27:58,531 		768 of 10000 with 99.09% 	 Time used:  0.23 sec
2023-04-02 20:27:58,757 		792 of 10000 with 99.12% 	 Time used:  0.22 sec
2023-04-02 20:27:58,781 		816 of 10000 with 99.14% 	 Time used:  0.02 sec
2023-04-02 20:27:58,814 		840 of 10000 with 99.05% 	 Time used:  0.03 sec
2023-04-02 20:27:58,847 		864 of 10000 with 99.07% 	 Time used:  0.03 sec
2023-04-02 20:27:58,881 		888 of 10000 with 99.10% 	 Time used:  0.03 sec
2023-04-02 20:27:58,914 		912 of 10000 with 99.01% 	 Time used:  0.03 sec
2023-04-02 20:27:58,947 		936 of 10000 with 99.04% 	 Time used:  0.03 sec
2023-04-02 20:27:58,981 		960 of 10000 with 99.06% 	 Time used:  0.03 sec
2023-04-02 20:27:59,215 		984 of 10000 with 99.09% 	 Time used:  0.23 sec
2023-04-02 20:27:59,358 		1008 of 10000 with 99.11% 	 Time used:  0.14 sec
2023-04-02 20:27:59,524 		1032 of 10000 with 99.13% 	 Time used:  0.17 sec
2023-04-02 20:27:59,761 		1056 of 10000 with 99.15% 	 Time used:  0.24 sec
2023-04-02 20:27:59,929 		1080 of 10000 with 99.17% 	 Time used:  0.17 sec
2023-04-02 20:28:00,092 		1104 of 10000 with 99.18% 	 Time used:  0.16 sec
2023-04-02 20:28:00,270 		1128 of 10000 with 99.20% 	 Time used:  0.18 sec
2023-04-02 20:28:00,454 		1152 of 10000 with 99.22% 	 Time used:  0.18 sec
2023-04-02 20:28:00,694 		1176 of 10000 with 99.23% 	 Time used:  0.24 sec
2023-04-02 20:28:00,855 		1200 of 10000 with 99.25% 	 Time used:  0.16 sec
2023-04-02 20:28:01,062 		1224 of 10000 with 99.26% 	 Time used:  0.21 sec
2023-04-02 20:28:01,283 		1248 of 10000 with 99.28% 	 Time used:  0.22 sec
2023-04-02 20:28:01,426 		1272 of 10000 with 99.29% 	 Time used:  0.14 sec
2023-04-02 20:28:01,584 		1296 of 10000 with 99.31% 	 Time used:  0.16 sec
2023-04-02 20:28:01,775 		1320 of 10000 with 99.32% 	 Time used:  0.19 sec
2023-04-02 20:28:02,018 		1344 of 10000 with 99.33% 	 Time used:  0.24 sec
2023-04-02 20:28:02,207 		1368 of 10000 with 99.34% 	 Time used:  0.19 sec
2023-04-02 20:28:02,388 		1392 of 10000 with 99.35% 	 Time used:  0.18 sec
2023-04-02 20:28:02,608 		1416 of 10000 with 99.36% 	 Time used:  0.22 sec
2023-04-02 20:28:02,839 		1440 of 10000 with 99.38% 	 Time used:  0.23 sec
2023-04-02 20:28:03,044 		1464 of 10000 with 99.39% 	 Time used:  0.20 sec
2023-04-02 20:28:03,249 		1488 of 10000 with 99.33% 	 Time used:  0.20 sec
2023-04-02 20:28:03,490 		1512 of 10000 with 99.34% 	 Time used:  0.24 sec
2023-04-02 20:28:03,514 		1536 of 10000 with 99.28% 	 Time used:  0.02 sec
2023-04-02 20:28:03,648 		1560 of 10000 with 99.29% 	 Time used:  0.13 sec
2023-04-02 20:28:03,826 		1584 of 10000 with 99.24% 	 Time used:  0.18 sec
2023-04-02 20:28:04,048 		1608 of 10000 with 99.25% 	 Time used:  0.22 sec
2023-04-02 20:28:04,269 		1632 of 10000 with 99.20% 	 Time used:  0.22 sec
2023-04-02 20:28:04,446 		1656 of 10000 with 99.21% 	 Time used:  0.17 sec
2023-04-02 20:28:04,643 		1680 of 10000 with 99.23% 	 Time used:  0.20 sec
2023-04-02 20:28:04,908 		1704 of 10000 with 99.24% 	 Time used:  0.26 sec
2023-04-02 20:28:05,037 		1728 of 10000 with 99.19% 	 Time used:  0.13 sec
2023-04-02 20:28:05,230 		1752 of 10000 with 99.20% 	 Time used:  0.19 sec
2023-04-02 20:28:05,472 		1776 of 10000 with 99.21% 	 Time used:  0.24 sec
2023-04-02 20:28:05,504 		1800 of 10000 with 99.22% 	 Time used:  0.03 sec
2023-04-02 20:28:05,537 		1824 of 10000 with 99.23% 	 Time used:  0.03 sec
2023-04-02 20:28:05,571 		1848 of 10000 with 99.24% 	 Time used:  0.03 sec
2023-04-02 20:28:05,604 		1872 of 10000 with 99.20% 	 Time used:  0.03 sec
2023-04-02 20:28:05,637 		1896 of 10000 with 99.21% 	 Time used:  0.03 sec
2023-04-02 20:28:05,671 		1920 of 10000 with 99.22% 	 Time used:  0.03 sec
2023-04-02 20:28:05,704 		1944 of 10000 with 99.23% 	 Time used:  0.03 sec
2023-04-02 20:28:05,763 		1968 of 10000 with 99.24% 	 Time used:  0.06 sec
2023-04-02 20:28:05,796 		1992 of 10000 with 99.25% 	 Time used:  0.03 sec
2023-04-02 20:28:05,830 		2016 of 10000 with 99.26% 	 Time used:  0.03 sec
2023-04-02 20:28:05,872 		2040 of 10000 with 99.26% 	 Time used:  0.04 sec
2023-04-02 20:28:05,911 		2064 of 10000 with 99.27% 	 Time used:  0.04 sec
2023-04-02 20:28:05,944 		2088 of 10000 with 99.28% 	 Time used:  0.03 sec
2023-04-02 20:28:05,978 		2112 of 10000 with 99.29% 	 Time used:  0.03 sec
2023-04-02 20:28:06,011 		2136 of 10000 with 99.30% 	 Time used:  0.03 sec
2023-04-02 20:28:06,044 		2160 of 10000 with 99.31% 	 Time used:  0.03 sec
2023-04-02 20:28:06,199 		2184 of 10000 with 99.31% 	 Time used:  0.15 sec
2023-04-02 20:28:06,378 		2208 of 10000 with 99.32% 	 Time used:  0.18 sec
2023-04-02 20:28:06,622 		2232 of 10000 with 99.33% 	 Time used:  0.24 sec
2023-04-02 20:28:06,815 		2256 of 10000 with 99.34% 	 Time used:  0.19 sec
2023-04-02 20:28:07,074 		2280 of 10000 with 99.34% 	 Time used:  0.26 sec
2023-04-02 20:28:07,284 		2304 of 10000 with 99.35% 	 Time used:  0.21 sec
2023-04-02 20:28:07,530 		2328 of 10000 with 99.36% 	 Time used:  0.24 sec
2023-04-02 20:28:07,675 		2352 of 10000 with 99.36% 	 Time used:  0.14 sec
2023-04-02 20:28:07,935 		2376 of 10000 with 99.37% 	 Time used:  0.26 sec
2023-04-02 20:28:08,104 		2400 of 10000 with 99.38% 	 Time used:  0.17 sec
2023-04-02 20:28:08,331 		2424 of 10000 with 99.38% 	 Time used:  0.23 sec
2023-04-02 20:28:08,518 		2448 of 10000 with 99.39% 	 Time used:  0.19 sec
2023-04-02 20:28:08,694 		2472 of 10000 with 99.39% 	 Time used:  0.17 sec
2023-04-02 20:28:08,935 		2496 of 10000 with 99.40% 	 Time used:  0.24 sec
2023-04-02 20:28:09,163 		2520 of 10000 with 99.40% 	 Time used:  0.23 sec
2023-04-02 20:28:09,327 		2544 of 10000 with 99.41% 	 Time used:  0.16 sec
2023-04-02 20:28:09,503 		2568 of 10000 with 99.38% 	 Time used:  0.17 sec
2023-04-02 20:28:09,695 		2592 of 10000 with 99.38% 	 Time used:  0.19 sec
2023-04-02 20:28:09,934 		2616 of 10000 with 99.39% 	 Time used:  0.24 sec
2023-04-02 20:28:10,112 		2640 of 10000 with 99.39% 	 Time used:  0.18 sec
2023-04-02 20:28:10,345 		2664 of 10000 with 99.40% 	 Time used:  0.23 sec
2023-04-02 20:28:10,515 		2688 of 10000 with 99.40% 	 Time used:  0.17 sec
2023-04-02 20:28:10,759 		2712 of 10000 with 99.37% 	 Time used:  0.24 sec
2023-04-02 20:28:10,952 		2736 of 10000 with 99.38% 	 Time used:  0.19 sec
2023-04-02 20:28:11,185 		2760 of 10000 with 99.38% 	 Time used:  0.23 sec
2023-04-02 20:28:11,329 		2784 of 10000 with 99.39% 	 Time used:  0.14 sec
2023-04-02 20:28:11,513 		2808 of 10000 with 99.39% 	 Time used:  0.18 sec
2023-04-02 20:28:11,671 		2832 of 10000 with 99.40% 	 Time used:  0.16 sec
2023-04-02 20:28:11,853 		2856 of 10000 with 99.40% 	 Time used:  0.18 sec
2023-04-02 20:28:12,020 		2880 of 10000 with 99.38% 	 Time used:  0.17 sec
2023-04-02 20:28:12,216 		2904 of 10000 with 99.38% 	 Time used:  0.19 sec
2023-04-02 20:28:12,454 		2928 of 10000 with 99.39% 	 Time used:  0.24 sec
2023-04-02 20:28:12,579 		2952 of 10000 with 99.39% 	 Time used:  0.12 sec
2023-04-02 20:28:12,779 		2976 of 10000 with 99.40% 	 Time used:  0.20 sec
2023-04-02 20:28:12,955 		3000 of 10000 with 99.40% 	 Time used:  0.18 sec
2023-04-02 20:28:13,132 		3024 of 10000 with 99.40% 	 Time used:  0.18 sec
2023-04-02 20:28:13,290 		3048 of 10000 with 99.41% 	 Time used:  0.16 sec
2023-04-02 20:28:13,421 		3072 of 10000 with 99.41% 	 Time used:  0.13 sec
2023-04-02 20:28:13,679 		3096 of 10000 with 99.42% 	 Time used:  0.25 sec
2023-04-02 20:28:13,871 		3120 of 10000 with 99.42% 	 Time used:  0.19 sec
2023-04-02 20:28:14,077 		3144 of 10000 with 99.43% 	 Time used:  0.20 sec
2023-04-02 20:28:14,273 		3168 of 10000 with 99.40% 	 Time used:  0.20 sec
2023-04-02 20:28:14,512 		3192 of 10000 with 99.40% 	 Time used:  0.24 sec
2023-04-02 20:28:14,708 		3216 of 10000 with 99.41% 	 Time used:  0.20 sec
2023-04-02 20:28:14,897 		3240 of 10000 with 99.41% 	 Time used:  0.19 sec
2023-04-02 20:28:15,089 		3264 of 10000 with 99.42% 	 Time used:  0.19 sec
2023-04-02 20:28:15,270 		3288 of 10000 with 99.39% 	 Time used:  0.18 sec
2023-04-02 20:28:15,454 		3312 of 10000 with 99.40% 	 Time used:  0.18 sec
2023-04-02 20:28:15,639 		3336 of 10000 with 99.40% 	 Time used:  0.18 sec
2023-04-02 20:28:15,804 		3360 of 10000 with 99.40% 	 Time used:  0.16 sec
2023-04-02 20:28:16,052 		3384 of 10000 with 99.41% 	 Time used:  0.25 sec
2023-04-02 20:28:16,281 		3408 of 10000 with 99.41% 	 Time used:  0.23 sec
2023-04-02 20:28:16,490 		3432 of 10000 with 99.42% 	 Time used:  0.21 sec
2023-04-02 20:28:16,667 		3456 of 10000 with 99.42% 	 Time used:  0.18 sec
2023-04-02 20:28:16,856 		3480 of 10000 with 99.40% 	 Time used:  0.19 sec
2023-04-02 20:28:17,062 		3504 of 10000 with 99.40% 	 Time used:  0.21 sec
2023-04-02 20:28:17,278 		3528 of 10000 with 99.40% 	 Time used:  0.22 sec
2023-04-02 20:28:17,467 		3552 of 10000 with 99.41% 	 Time used:  0.19 sec
2023-04-02 20:28:17,651 		3576 of 10000 with 99.41% 	 Time used:  0.18 sec
2023-04-02 20:28:17,847 		3600 of 10000 with 99.42% 	 Time used:  0.20 sec
2023-04-02 20:28:18,011 		3624 of 10000 with 99.42% 	 Time used:  0.16 sec
2023-04-02 20:28:18,160 		3648 of 10000 with 99.42% 	 Time used:  0.15 sec
2023-04-02 20:28:18,329 		3672 of 10000 with 99.43% 	 Time used:  0.17 sec
2023-04-02 20:28:18,469 		3696 of 10000 with 99.43% 	 Time used:  0.14 sec
2023-04-02 20:28:18,730 		3720 of 10000 with 99.44% 	 Time used:  0.26 sec
2023-04-02 20:28:18,898 		3744 of 10000 with 99.44% 	 Time used:  0.17 sec
2023-04-02 20:28:19,132 		3768 of 10000 with 99.44% 	 Time used:  0.23 sec
2023-04-02 20:28:19,366 		3792 of 10000 with 99.45% 	 Time used:  0.23 sec
2023-04-02 20:28:19,388 		3816 of 10000 with 99.42% 	 Time used:  0.02 sec
2023-04-02 20:28:19,422 		3840 of 10000 with 99.43% 	 Time used:  0.03 sec
2023-04-02 20:28:19,456 		3864 of 10000 with 99.43% 	 Time used:  0.03 sec
2023-04-02 20:28:19,489 		3888 of 10000 with 99.43% 	 Time used:  0.03 sec
2023-04-02 20:28:19,629 		3912 of 10000 with 99.44% 	 Time used:  0.14 sec
2023-04-02 20:28:19,763 		3936 of 10000 with 99.44% 	 Time used:  0.13 sec
2023-04-02 20:28:19,970 		3960 of 10000 with 99.44% 	 Time used:  0.21 sec
2023-04-02 20:28:20,198 		3984 of 10000 with 99.40% 	 Time used:  0.23 sec
2023-04-02 20:28:20,339 		4008 of 10000 with 99.38% 	 Time used:  0.14 sec
2023-04-02 20:28:20,542 		4032 of 10000 with 99.38% 	 Time used:  0.20 sec
2023-04-02 20:28:20,701 		4056 of 10000 with 99.38% 	 Time used:  0.16 sec
2023-04-02 20:28:20,863 		4080 of 10000 with 99.39% 	 Time used:  0.16 sec
2023-04-02 20:28:21,096 		4104 of 10000 with 99.39% 	 Time used:  0.23 sec
2023-04-02 20:28:21,320 		4128 of 10000 with 99.39% 	 Time used:  0.22 sec
2023-04-02 20:28:21,548 		4152 of 10000 with 99.37% 	 Time used:  0.23 sec
2023-04-02 20:28:21,801 		4176 of 10000 with 99.38% 	 Time used:  0.25 sec
2023-04-02 20:28:21,977 		4200 of 10000 with 99.36% 	 Time used:  0.18 sec
2023-04-02 20:28:22,175 		4224 of 10000 with 99.36% 	 Time used:  0.20 sec
2023-04-02 20:28:22,407 		4248 of 10000 with 99.36% 	 Time used:  0.23 sec
2023-04-02 20:28:22,590 		4272 of 10000 with 99.37% 	 Time used:  0.18 sec
2023-04-02 20:28:22,908 		4296 of 10000 with 99.37% 	 Time used:  0.32 sec
2023-04-02 20:28:23,035 		4320 of 10000 with 99.38% 	 Time used:  0.13 sec
2023-04-02 20:28:23,247 		4344 of 10000 with 99.38% 	 Time used:  0.21 sec
2023-04-02 20:28:23,421 		4368 of 10000 with 99.38% 	 Time used:  0.17 sec
2023-04-02 20:28:23,602 		4392 of 10000 with 99.39% 	 Time used:  0.18 sec
2023-04-02 20:28:23,807 		4416 of 10000 with 99.39% 	 Time used:  0.20 sec
2023-04-02 20:28:24,068 		4440 of 10000 with 99.39% 	 Time used:  0.26 sec
2023-04-02 20:28:24,224 		4464 of 10000 with 99.40% 	 Time used:  0.16 sec
2023-04-02 20:28:24,374 		4488 of 10000 with 99.40% 	 Time used:  0.15 sec
2023-04-02 20:28:24,575 		4512 of 10000 with 99.36% 	 Time used:  0.20 sec
2023-04-02 20:28:24,751 		4536 of 10000 with 99.34% 	 Time used:  0.18 sec
2023-04-02 20:28:24,933 		4560 of 10000 with 99.34% 	 Time used:  0.18 sec
2023-04-02 20:28:25,083 		4584 of 10000 with 99.35% 	 Time used:  0.15 sec
2023-04-02 20:28:25,279 		4608 of 10000 with 99.33% 	 Time used:  0.20 sec
2023-04-02 20:28:25,451 		4632 of 10000 with 99.33% 	 Time used:  0.17 sec
2023-04-02 20:28:25,633 		4656 of 10000 with 99.33% 	 Time used:  0.18 sec
2023-04-02 20:28:25,857 		4680 of 10000 with 99.34% 	 Time used:  0.22 sec
2023-04-02 20:28:26,021 		4704 of 10000 with 99.34% 	 Time used:  0.16 sec
2023-04-02 20:28:26,180 		4728 of 10000 with 99.32% 	 Time used:  0.16 sec
2023-04-02 20:28:26,373 		4752 of 10000 with 99.33% 	 Time used:  0.19 sec
2023-04-02 20:28:26,565 		4776 of 10000 with 99.33% 	 Time used:  0.19 sec
2023-04-02 20:28:26,823 		4800 of 10000 with 99.33% 	 Time used:  0.26 sec
2023-04-02 20:28:27,010 		4824 of 10000 with 99.34% 	 Time used:  0.19 sec
2023-04-02 20:28:27,217 		4848 of 10000 with 99.34% 	 Time used:  0.21 sec
2023-04-02 20:28:27,464 		4872 of 10000 with 99.32% 	 Time used:  0.25 sec
2023-04-02 20:28:27,633 		4896 of 10000 with 99.33% 	 Time used:  0.17 sec
2023-04-02 20:28:27,833 		4920 of 10000 with 99.31% 	 Time used:  0.20 sec
2023-04-02 20:28:28,022 		4944 of 10000 with 99.31% 	 Time used:  0.19 sec
2023-04-02 20:28:28,198 		4968 of 10000 with 99.32% 	 Time used:  0.18 sec
2023-04-02 20:28:28,360 		4992 of 10000 with 99.32% 	 Time used:  0.16 sec
2023-04-02 20:28:28,539 		5016 of 10000 with 99.30% 	 Time used:  0.18 sec
2023-04-02 20:28:28,758 		5040 of 10000 with 99.31% 	 Time used:  0.22 sec
2023-04-02 20:28:28,969 		5064 of 10000 with 99.31% 	 Time used:  0.21 sec
2023-04-02 20:28:29,156 		5088 of 10000 with 99.31% 	 Time used:  0.19 sec
2023-04-02 20:28:29,320 		5112 of 10000 with 99.32% 	 Time used:  0.16 sec
2023-04-02 20:28:29,555 		5136 of 10000 with 99.32% 	 Time used:  0.23 sec
2023-04-02 20:28:29,743 		5160 of 10000 with 99.32% 	 Time used:  0.19 sec
2023-04-02 20:28:29,918 		5184 of 10000 with 99.32% 	 Time used:  0.18 sec
2023-04-02 20:28:30,091 		5208 of 10000 with 99.33% 	 Time used:  0.17 sec
2023-04-02 20:28:30,262 		5232 of 10000 with 99.33% 	 Time used:  0.17 sec
2023-04-02 20:28:30,497 		5256 of 10000 with 99.33% 	 Time used:  0.23 sec
2023-04-02 20:28:30,524 		5280 of 10000 with 99.34% 	 Time used:  0.03 sec
2023-04-02 20:28:30,557 		5304 of 10000 with 99.34% 	 Time used:  0.03 sec
2023-04-02 20:28:30,590 		5328 of 10000 with 99.34% 	 Time used:  0.03 sec
2023-04-02 20:28:30,623 		5352 of 10000 with 99.33% 	 Time used:  0.03 sec
2023-04-02 20:28:30,656 		5376 of 10000 with 99.33% 	 Time used:  0.03 sec
2023-04-02 20:28:30,689 		5400 of 10000 with 99.31% 	 Time used:  0.03 sec
2023-04-02 20:28:30,722 		5424 of 10000 with 99.32% 	 Time used:  0.03 sec
2023-04-02 20:28:30,755 		5448 of 10000 with 99.32% 	 Time used:  0.03 sec
2023-04-02 20:28:30,788 		5472 of 10000 with 99.32% 	 Time used:  0.03 sec
2023-04-02 20:28:30,822 		5496 of 10000 with 99.33% 	 Time used:  0.03 sec
2023-04-02 20:28:31,092 		5520 of 10000 with 99.33% 	 Time used:  0.27 sec
2023-04-02 20:28:31,257 		5544 of 10000 with 99.33% 	 Time used:  0.16 sec
2023-04-02 20:28:31,407 		5568 of 10000 with 99.34% 	 Time used:  0.15 sec
2023-04-02 20:28:31,573 		5592 of 10000 with 99.32% 	 Time used:  0.16 sec
2023-04-02 20:28:31,737 		5616 of 10000 with 99.32% 	 Time used:  0.16 sec
2023-04-02 20:28:31,892 		5640 of 10000 with 99.33% 	 Time used:  0.15 sec
2023-04-02 20:28:32,047 		5664 of 10000 with 99.33% 	 Time used:  0.15 sec
2023-04-02 20:28:32,240 		5688 of 10000 with 99.33% 	 Time used:  0.19 sec
2023-04-02 20:28:32,476 		5712 of 10000 with 99.32% 	 Time used:  0.24 sec
2023-04-02 20:28:32,619 		5736 of 10000 with 99.32% 	 Time used:  0.14 sec
2023-04-02 20:28:32,856 		5760 of 10000 with 99.32% 	 Time used:  0.24 sec
2023-04-02 20:28:33,006 		5784 of 10000 with 99.33% 	 Time used:  0.15 sec
2023-04-02 20:28:33,184 		5808 of 10000 with 99.33% 	 Time used:  0.18 sec
2023-04-02 20:28:33,338 		5832 of 10000 with 99.31% 	 Time used:  0.15 sec
2023-04-02 20:28:33,560 		5856 of 10000 with 99.30% 	 Time used:  0.22 sec
2023-04-02 20:28:33,715 		5880 of 10000 with 99.30% 	 Time used:  0.15 sec
2023-04-02 20:28:33,879 		5904 of 10000 with 99.31% 	 Time used:  0.16 sec
2023-04-02 20:28:34,073 		5928 of 10000 with 99.31% 	 Time used:  0.19 sec
2023-04-02 20:28:34,254 		5952 of 10000 with 99.31% 	 Time used:  0.18 sec
2023-04-02 20:28:34,494 		5976 of 10000 with 99.31% 	 Time used:  0.24 sec
2023-04-02 20:28:34,723 		6000 of 10000 with 99.32% 	 Time used:  0.23 sec
2023-04-02 20:28:34,857 		6024 of 10000 with 99.32% 	 Time used:  0.13 sec
2023-04-02 20:28:35,016 		6048 of 10000 with 99.31% 	 Time used:  0.16 sec
2023-04-02 20:28:35,200 		6072 of 10000 with 99.31% 	 Time used:  0.18 sec
2023-04-02 20:28:35,387 		6096 of 10000 with 99.31% 	 Time used:  0.19 sec
2023-04-02 20:28:35,563 		6120 of 10000 with 99.30% 	 Time used:  0.17 sec
2023-04-02 20:28:35,859 		6144 of 10000 with 99.30% 	 Time used:  0.30 sec
2023-04-02 20:28:36,025 		6168 of 10000 with 99.30% 	 Time used:  0.16 sec
2023-04-02 20:28:36,213 		6192 of 10000 with 99.31% 	 Time used:  0.19 sec
2023-04-02 20:28:36,401 		6216 of 10000 with 99.31% 	 Time used:  0.19 sec
2023-04-02 20:28:36,598 		6240 of 10000 with 99.31% 	 Time used:  0.20 sec
2023-04-02 20:28:36,781 		6264 of 10000 with 99.31% 	 Time used:  0.18 sec
2023-04-02 20:28:37,021 		6288 of 10000 with 99.32% 	 Time used:  0.24 sec
2023-04-02 20:28:37,167 		6312 of 10000 with 99.32% 	 Time used:  0.14 sec
2023-04-02 20:28:37,303 		6336 of 10000 with 99.32% 	 Time used:  0.14 sec
2023-04-02 20:28:37,433 		6360 of 10000 with 99.32% 	 Time used:  0.13 sec
2023-04-02 20:28:37,555 		6384 of 10000 with 99.31% 	 Time used:  0.12 sec
2023-04-02 20:28:37,723 		6408 of 10000 with 99.31% 	 Time used:  0.17 sec
2023-04-02 20:28:37,908 		6432 of 10000 with 99.32% 	 Time used:  0.18 sec
2023-04-02 20:28:38,115 		6456 of 10000 with 99.32% 	 Time used:  0.21 sec
2023-04-02 20:28:38,319 		6480 of 10000 with 99.32% 	 Time used:  0.20 sec
2023-04-02 20:28:38,563 		6504 of 10000 with 99.31% 	 Time used:  0.24 sec
2023-04-02 20:28:38,741 		6528 of 10000 with 99.31% 	 Time used:  0.18 sec
2023-04-02 20:28:38,931 		6552 of 10000 with 99.31% 	 Time used:  0.19 sec
2023-04-02 20:28:39,163 		6576 of 10000 with 99.32% 	 Time used:  0.23 sec
2023-04-02 20:28:39,334 		6600 of 10000 with 99.32% 	 Time used:  0.17 sec
2023-04-02 20:28:39,509 		6624 of 10000 with 99.32% 	 Time used:  0.17 sec
2023-04-02 20:28:39,684 		6648 of 10000 with 99.32% 	 Time used:  0.17 sec
2023-04-02 20:28:39,861 		6672 of 10000 with 99.33% 	 Time used:  0.18 sec
2023-04-02 20:28:40,044 		6696 of 10000 with 99.33% 	 Time used:  0.18 sec
2023-04-02 20:28:40,233 		6720 of 10000 with 99.33% 	 Time used:  0.19 sec
2023-04-02 20:28:40,423 		6744 of 10000 with 99.32% 	 Time used:  0.19 sec
2023-04-02 20:28:40,658 		6768 of 10000 with 99.32% 	 Time used:  0.23 sec
2023-04-02 20:28:40,826 		6792 of 10000 with 99.31% 	 Time used:  0.17 sec
2023-04-02 20:28:40,990 		6816 of 10000 with 99.31% 	 Time used:  0.16 sec
2023-04-02 20:28:41,194 		6840 of 10000 with 99.31% 	 Time used:  0.20 sec
2023-04-02 20:28:41,433 		6864 of 10000 with 99.32% 	 Time used:  0.24 sec
2023-04-02 20:28:41,585 		6888 of 10000 with 99.32% 	 Time used:  0.15 sec
2023-04-02 20:28:41,792 		6912 of 10000 with 99.32% 	 Time used:  0.21 sec
2023-04-02 20:28:41,986 		6936 of 10000 with 99.32% 	 Time used:  0.19 sec
2023-04-02 20:28:42,189 		6960 of 10000 with 99.32% 	 Time used:  0.20 sec
2023-04-02 20:28:42,391 		6984 of 10000 with 99.33% 	 Time used:  0.20 sec
2023-04-02 20:28:42,620 		7008 of 10000 with 99.33% 	 Time used:  0.23 sec
2023-04-02 20:28:42,804 		7032 of 10000 with 99.32% 	 Time used:  0.18 sec
2023-04-02 20:28:43,031 		7056 of 10000 with 99.32% 	 Time used:  0.23 sec
2023-04-02 20:28:43,181 		7080 of 10000 with 99.32% 	 Time used:  0.15 sec
2023-04-02 20:28:43,305 		7104 of 10000 with 99.32% 	 Time used:  0.12 sec
2023-04-02 20:28:43,532 		7128 of 10000 with 99.31% 	 Time used:  0.23 sec
2023-04-02 20:28:43,765 		7152 of 10000 with 99.31% 	 Time used:  0.23 sec
2023-04-02 20:28:43,893 		7176 of 10000 with 99.32% 	 Time used:  0.13 sec
2023-04-02 20:28:44,003 		7200 of 10000 with 99.32% 	 Time used:  0.11 sec
2023-04-02 20:28:44,037 		7224 of 10000 with 99.32% 	 Time used:  0.03 sec
2023-04-02 20:28:44,084 		7248 of 10000 with 99.31% 	 Time used:  0.05 sec
2023-04-02 20:28:44,136 		7272 of 10000 with 99.31% 	 Time used:  0.05 sec
2023-04-02 20:28:44,170 		7296 of 10000 with 99.31% 	 Time used:  0.03 sec
2023-04-02 20:28:44,300 		7320 of 10000 with 99.32% 	 Time used:  0.13 sec
2023-04-02 20:28:44,410 		7344 of 10000 with 99.31% 	 Time used:  0.11 sec
2023-04-02 20:28:44,443 		7368 of 10000 with 99.31% 	 Time used:  0.03 sec
2023-04-02 20:28:44,476 		7392 of 10000 with 99.31% 	 Time used:  0.03 sec
2023-04-02 20:28:44,510 		7416 of 10000 with 99.31% 	 Time used:  0.03 sec
2023-04-02 20:28:44,543 		7440 of 10000 with 99.31% 	 Time used:  0.03 sec
2023-04-02 20:28:44,577 		7464 of 10000 with 99.32% 	 Time used:  0.03 sec
2023-04-02 20:28:44,667 		7488 of 10000 with 99.32% 	 Time used:  0.09 sec
2023-04-02 20:28:44,705 		7512 of 10000 with 99.32% 	 Time used:  0.04 sec
2023-04-02 20:28:44,742 		7536 of 10000 with 99.32% 	 Time used:  0.04 sec
2023-04-02 20:28:44,775 		7560 of 10000 with 99.33% 	 Time used:  0.03 sec
2023-04-02 20:28:44,809 		7584 of 10000 with 99.33% 	 Time used:  0.03 sec
2023-04-02 20:28:44,842 		7608 of 10000 with 99.33% 	 Time used:  0.03 sec
2023-04-02 20:28:44,876 		7632 of 10000 with 99.33% 	 Time used:  0.03 sec
2023-04-02 20:28:44,909 		7656 of 10000 with 99.33% 	 Time used:  0.03 sec
2023-04-02 20:28:44,942 		7680 of 10000 with 99.34% 	 Time used:  0.03 sec
2023-04-02 20:28:44,975 		7704 of 10000 with 99.34% 	 Time used:  0.03 sec
2023-04-02 20:28:45,008 		7728 of 10000 with 99.34% 	 Time used:  0.03 sec
2023-04-02 20:28:45,042 		7752 of 10000 with 99.34% 	 Time used:  0.03 sec
2023-04-02 20:28:45,075 		7776 of 10000 with 99.34% 	 Time used:  0.03 sec
2023-04-02 20:28:45,240 		7800 of 10000 with 99.35% 	 Time used:  0.16 sec
2023-04-02 20:28:45,472 		7824 of 10000 with 99.35% 	 Time used:  0.23 sec
2023-04-02 20:28:45,602 		7848 of 10000 with 99.35% 	 Time used:  0.13 sec
2023-04-02 20:28:45,826 		7872 of 10000 with 99.34% 	 Time used:  0.22 sec
2023-04-02 20:28:46,011 		7896 of 10000 with 99.34% 	 Time used:  0.18 sec
2023-04-02 20:28:46,184 		7920 of 10000 with 99.34% 	 Time used:  0.17 sec
2023-04-02 20:28:46,371 		7944 of 10000 with 99.35% 	 Time used:  0.19 sec
2023-04-02 20:28:46,580 		7968 of 10000 with 99.35% 	 Time used:  0.21 sec
2023-04-02 20:28:46,763 		7992 of 10000 with 99.35% 	 Time used:  0.18 sec
2023-04-02 20:28:46,934 		8016 of 10000 with 99.34% 	 Time used:  0.17 sec
2023-04-02 20:28:47,099 		8040 of 10000 with 99.34% 	 Time used:  0.16 sec
2023-04-02 20:28:47,277 		8064 of 10000 with 99.34% 	 Time used:  0.18 sec
2023-04-02 20:28:47,458 		8088 of 10000 with 99.34% 	 Time used:  0.18 sec
2023-04-02 20:28:47,627 		8112 of 10000 with 99.35% 	 Time used:  0.17 sec
2023-04-02 20:28:47,832 		8136 of 10000 with 99.35% 	 Time used:  0.20 sec
2023-04-02 20:28:48,013 		8160 of 10000 with 99.35% 	 Time used:  0.18 sec
2023-04-02 20:28:48,201 		8184 of 10000 with 99.35% 	 Time used:  0.19 sec
2023-04-02 20:28:48,426 		8208 of 10000 with 99.35% 	 Time used:  0.22 sec
2023-04-02 20:28:48,671 		8232 of 10000 with 99.36% 	 Time used:  0.24 sec
2023-04-02 20:28:48,896 		8256 of 10000 with 99.36% 	 Time used:  0.22 sec
2023-04-02 20:28:49,128 		8280 of 10000 with 99.36% 	 Time used:  0.23 sec
2023-04-02 20:28:49,311 		8304 of 10000 with 99.36% 	 Time used:  0.18 sec
2023-04-02 20:28:49,503 		8328 of 10000 with 99.36% 	 Time used:  0.19 sec
2023-04-02 20:28:49,677 		8352 of 10000 with 99.37% 	 Time used:  0.17 sec
2023-04-02 20:28:49,849 		8376 of 10000 with 99.37% 	 Time used:  0.17 sec
2023-04-02 20:28:50,013 		8400 of 10000 with 99.37% 	 Time used:  0.16 sec
2023-04-02 20:28:50,153 		8424 of 10000 with 99.37% 	 Time used:  0.14 sec
2023-04-02 20:28:50,298 		8448 of 10000 with 99.37% 	 Time used:  0.14 sec
2023-04-02 20:28:50,514 		8472 of 10000 with 99.37% 	 Time used:  0.22 sec
2023-04-02 20:28:50,690 		8496 of 10000 with 99.36% 	 Time used:  0.18 sec
2023-04-02 20:28:50,816 		8520 of 10000 with 99.37% 	 Time used:  0.12 sec
2023-04-02 20:28:50,851 		8544 of 10000 with 99.37% 	 Time used:  0.03 sec
2023-04-02 20:28:50,884 		8568 of 10000 with 99.37% 	 Time used:  0.03 sec
2023-04-02 20:28:50,917 		8592 of 10000 with 99.37% 	 Time used:  0.03 sec
2023-04-02 20:28:50,950 		8616 of 10000 with 99.37% 	 Time used:  0.03 sec
2023-04-02 20:28:50,983 		8640 of 10000 with 99.36% 	 Time used:  0.03 sec
2023-04-02 20:28:51,016 		8664 of 10000 with 99.37% 	 Time used:  0.03 sec
2023-04-02 20:28:51,049 		8688 of 10000 with 99.37% 	 Time used:  0.03 sec
2023-04-02 20:28:51,082 		8712 of 10000 with 99.37% 	 Time used:  0.03 sec
2023-04-02 20:28:51,115 		8736 of 10000 with 99.37% 	 Time used:  0.03 sec
2023-04-02 20:28:51,148 		8760 of 10000 with 99.37% 	 Time used:  0.03 sec
2023-04-02 20:28:51,181 		8784 of 10000 with 99.37% 	 Time used:  0.03 sec
2023-04-02 20:28:51,214 		8808 of 10000 with 99.36% 	 Time used:  0.03 sec
2023-04-02 20:28:51,247 		8832 of 10000 with 99.35% 	 Time used:  0.03 sec
2023-04-02 20:28:51,280 		8856 of 10000 with 99.36% 	 Time used:  0.03 sec
2023-04-02 20:28:51,313 		8880 of 10000 with 99.36% 	 Time used:  0.03 sec
2023-04-02 20:28:51,568 		8904 of 10000 with 99.36% 	 Time used:  0.25 sec
2023-04-02 20:28:51,728 		8928 of 10000 with 99.36% 	 Time used:  0.16 sec
2023-04-02 20:28:51,943 		8952 of 10000 with 99.36% 	 Time used:  0.21 sec
2023-04-02 20:28:52,118 		8976 of 10000 with 99.36% 	 Time used:  0.17 sec
2023-04-02 20:28:52,312 		9000 of 10000 with 99.37% 	 Time used:  0.19 sec
2023-04-02 20:28:52,476 		9024 of 10000 with 99.37% 	 Time used:  0.16 sec
2023-04-02 20:28:52,686 		9048 of 10000 with 99.37% 	 Time used:  0.21 sec
2023-04-02 20:28:52,869 		9072 of 10000 with 99.36% 	 Time used:  0.18 sec
2023-04-02 20:28:53,091 		9096 of 10000 with 99.35% 	 Time used:  0.22 sec
2023-04-02 20:28:53,276 		9120 of 10000 with 99.35% 	 Time used:  0.18 sec
2023-04-02 20:28:53,511 		9144 of 10000 with 99.35% 	 Time used:  0.23 sec
2023-04-02 20:28:53,535 		9168 of 10000 with 99.36% 	 Time used:  0.02 sec
2023-04-02 20:28:53,569 		9192 of 10000 with 99.36% 	 Time used:  0.03 sec
2023-04-02 20:28:53,734 		9216 of 10000 with 99.35% 	 Time used:  0.16 sec
2023-04-02 20:28:53,943 		9240 of 10000 with 99.35% 	 Time used:  0.21 sec
2023-04-02 20:28:54,097 		9264 of 10000 with 99.35% 	 Time used:  0.15 sec
2023-04-02 20:28:54,271 		9288 of 10000 with 99.35% 	 Time used:  0.17 sec
2023-04-02 20:28:54,459 		9312 of 10000 with 99.36% 	 Time used:  0.19 sec
2023-04-02 20:28:54,641 		9336 of 10000 with 99.36% 	 Time used:  0.18 sec
2023-04-02 20:28:54,834 		9360 of 10000 with 99.36% 	 Time used:  0.19 sec
2023-04-02 20:28:55,066 		9384 of 10000 with 99.36% 	 Time used:  0.23 sec
2023-04-02 20:28:55,301 		9408 of 10000 with 99.36% 	 Time used:  0.23 sec
2023-04-02 20:28:55,479 		9432 of 10000 with 99.36% 	 Time used:  0.18 sec
2023-04-02 20:28:55,647 		9456 of 10000 with 99.37% 	 Time used:  0.17 sec
2023-04-02 20:28:55,857 		9480 of 10000 with 99.36% 	 Time used:  0.21 sec
2023-04-02 20:28:56,092 		9504 of 10000 with 99.36% 	 Time used:  0.23 sec
2023-04-02 20:28:56,286 		9528 of 10000 with 99.36% 	 Time used:  0.19 sec
2023-04-02 20:28:56,520 		9552 of 10000 with 99.36% 	 Time used:  0.23 sec
2023-04-02 20:28:56,549 		9576 of 10000 with 99.36% 	 Time used:  0.03 sec
2023-04-02 20:28:56,583 		9600 of 10000 with 99.36% 	 Time used:  0.03 sec
2023-04-02 20:28:56,734 		9624 of 10000 with 99.37% 	 Time used:  0.15 sec
2023-04-02 20:28:56,928 		9648 of 10000 with 99.36% 	 Time used:  0.19 sec
2023-04-02 20:28:57,112 		9672 of 10000 with 99.35% 	 Time used:  0.18 sec
2023-04-02 20:28:57,339 		9696 of 10000 with 99.35% 	 Time used:  0.23 sec
2023-04-02 20:28:57,458 		9720 of 10000 with 99.35% 	 Time used:  0.12 sec
2023-04-02 20:28:57,542 		9744 of 10000 with 99.34% 	 Time used:  0.08 sec
2023-04-02 20:28:57,576 		9768 of 10000 with 99.34% 	 Time used:  0.03 sec
2023-04-02 20:28:57,609 		9792 of 10000 with 99.35% 	 Time used:  0.03 sec
2023-04-02 20:28:57,643 		9816 of 10000 with 99.35% 	 Time used:  0.03 sec
2023-04-02 20:28:57,676 		9840 of 10000 with 99.35% 	 Time used:  0.03 sec
2023-04-02 20:28:57,710 		9864 of 10000 with 99.35% 	 Time used:  0.03 sec
2023-04-02 20:28:57,743 		9888 of 10000 with 99.34% 	 Time used:  0.03 sec
2023-04-02 20:28:57,776 		9912 of 10000 with 99.34% 	 Time used:  0.03 sec
2023-04-02 20:28:57,809 		9936 of 10000 with 99.35% 	 Time used:  0.03 sec
2023-04-02 20:28:57,843 		9960 of 10000 with 99.35% 	 Time used:  0.03 sec
2023-04-02 20:28:57,876 		9984 of 10000 with 99.35% 	 Time used:  0.03 sec
2023-04-02 20:28:57,903 		10000 of 10000 with 99.34% 	 Time used:  0.03 sec
2023-04-02 20:28:57,904 
2023-04-02 20:28:57,917 			Learning rate: weights:   1.000e-07    
2023-04-02 20:28:57,917 			Last test performance: 99.34%
2023-04-02 20:28:57,917 ----------------
2023-04-02 20:28:59,784   79  =>  0    		Training 486 pattern with 99.79% 	Forward time: 	 1.37 sec
2023-04-02 20:28:59,785 			Loss:    2.149e-04    			Backward time: 	 0.47 sec 
2023-04-02 20:28:59,929 			Learning rate: weights:   1.000e-07    
2023-04-02 20:28:59,929 			Last test performance: 99.34%
2023-04-02 20:28:59,930 ----------------
2023-04-02 20:29:02,047   79  =>  1    		Training 486 pattern with 99.58% 	Forward time: 	 1.71 sec
2023-04-02 20:29:02,048 			Loss:    6.334e-04    			Backward time: 	 0.39 sec 
2023-04-02 20:29:02,217 			Learning rate: weights:   1.000e-07    
2023-04-02 20:29:02,220 			Last test performance: 99.34%
2023-04-02 20:29:02,220 ----------------
2023-04-02 20:29:04,375   79  =>  2    		Training 486 pattern with 99.79% 	Forward time: 	 1.74 sec
2023-04-02 20:29:04,375 			Loss:    2.315e-04    			Backward time: 	 0.40 sec 
2023-04-02 20:29:04,489 			Learning rate: weights:   1.000e-07    
2023-04-02 20:29:04,489 			Last test performance: 99.34%
2023-04-02 20:29:04,489 ----------------
2023-04-02 20:29:07,772   79  =>  3    		Training 486 pattern with 99.58% 	Forward time: 	 2.22 sec
2023-04-02 20:29:07,772 			Loss:    4.084e-04    			Backward time: 	 1.05 sec 
2023-04-02 20:29:08,000 			Learning rate: weights:   1.000e-07    
2023-04-02 20:29:08,000 			Last test performance: 99.34%
2023-04-02 20:29:08,000 ----------------
2023-04-02 20:29:09,641   79  =>  4    		Training 486 pattern with 99.38% 	Forward time: 	 1.33 sec
2023-04-02 20:29:09,641 			Loss:    7.718e-04    			Backward time: 	 0.29 sec 
2023-04-02 20:29:09,858 			Learning rate: weights:   1.000e-07    
2023-04-02 20:29:09,858 			Last test performance: 99.34%
2023-04-02 20:29:09,858 ----------------
2023-04-02 20:29:10,916   79  =>  5    		Training 486 pattern with 99.38% 	Forward time: 	 0.98 sec
2023-04-02 20:29:10,917 			Loss:    4.236e-04    			Backward time: 	 0.06 sec 
2023-04-02 20:29:11,014 			Learning rate: weights:   1.000e-07    
2023-04-02 20:29:11,014 			Last test performance: 99.34%
2023-04-02 20:29:11,014 ----------------
2023-04-02 20:29:13,976   79  =>  6    		Training 486 pattern with 100.00% 	Forward time: 	 2.19 sec
2023-04-02 20:29:13,977 			Loss:    1.066e-04    			Backward time: 	 0.76 sec 
2023-04-02 20:29:14,312 			Learning rate: weights:   1.000e-07    
2023-04-02 20:29:14,312 			Last test performance: 99.34%
2023-04-02 20:29:14,312 ----------------
2023-04-02 20:29:15,597   79  =>  7    		Training 486 pattern with 100.00% 	Forward time: 	 1.09 sec
2023-04-02 20:29:15,597 			Loss:    3.423e-04    			Backward time: 	 0.17 sec 
2023-04-02 20:29:15,803 			Learning rate: weights:   1.000e-07    
2023-04-02 20:29:15,803 			Last test performance: 99.34%
2023-04-02 20:29:15,803 ----------------
2023-04-02 20:29:19,588   79  =>  8    		Training 486 pattern with 99.79% 	Forward time: 	 2.66 sec
2023-04-02 20:29:19,589 			Loss:    7.736e-04    			Backward time: 	 1.11 sec 
2023-04-02 20:29:19,680 			Learning rate: weights:   1.000e-07    
2023-04-02 20:29:19,680 			Last test performance: 99.34%
2023-04-02 20:29:19,681 ----------------
2023-04-02 20:29:21,065   79  =>  9    		Training 486 pattern with 99.58% 	Forward time: 	 1.12 sec
2023-04-02 20:29:21,066 			Loss:    3.614e-04    			Backward time: 	 0.25 sec 
2023-04-02 20:29:21,213 			Learning rate: weights:   1.000e-07    
2023-04-02 20:29:21,213 			Last test performance: 99.34%
2023-04-02 20:29:21,213 ----------------
2023-04-02 20:29:22,499   79  =>  10   		Training 486 pattern with 99.58% 	Forward time: 	 1.14 sec
2023-04-02 20:29:22,500 			Loss:    2.531e-04    			Backward time: 	 0.12 sec 
2023-04-02 20:29:22,626 			Learning rate: weights:   1.000e-07    
2023-04-02 20:29:22,626 			Last test performance: 99.34%
2023-04-02 20:29:22,626 ----------------
2023-04-02 20:29:26,027   79  =>  11   		Training 486 pattern with 100.00% 	Forward time: 	 2.38 sec
2023-04-02 20:29:26,027 			Loss:    1.627e-04    			Backward time: 	 1.00 sec 
2023-04-02 20:29:26,205 			Learning rate: weights:   1.000e-07    
2023-04-02 20:29:26,205 			Last test performance: 99.34%
2023-04-02 20:29:26,205 ----------------
2023-04-02 20:29:28,823   79  =>  12   		Training 486 pattern with 100.00% 	Forward time: 	 1.86 sec
2023-04-02 20:29:28,823 			Loss:    7.633e-05    			Backward time: 	 0.74 sec 
2023-04-02 20:29:28,978 			Learning rate: weights:   1.000e-07    
2023-04-02 20:29:28,979 			Last test performance: 99.34%
2023-04-02 20:29:28,979 ----------------
2023-04-02 20:29:30,846   79  =>  13   		Training 486 pattern with 99.58% 	Forward time: 	 1.43 sec
2023-04-02 20:29:30,846 			Loss:    1.149e-03    			Backward time: 	 0.42 sec 
2023-04-02 20:29:30,979 			Learning rate: weights:   1.000e-07    
2023-04-02 20:29:30,980 			Last test performance: 99.34%
2023-04-02 20:29:30,980 ----------------
2023-04-02 20:29:33,874   79  =>  14   		Training 486 pattern with 99.38% 	Forward time: 	 2.15 sec
2023-04-02 20:29:33,874 			Loss:    4.967e-04    			Backward time: 	 0.73 sec 
2023-04-02 20:29:33,942 			Learning rate: weights:   1.000e-07    
2023-04-02 20:29:33,942 			Last test performance: 99.34%
2023-04-02 20:29:33,942 ----------------
2023-04-02 20:29:36,808   79  =>  15   		Training 486 pattern with 99.17% 	Forward time: 	 1.97 sec
2023-04-02 20:29:36,809 			Loss:    1.395e-03    			Backward time: 	 0.88 sec 
2023-04-02 20:29:36,925 			Learning rate: weights:   1.000e-07    
2023-04-02 20:29:36,925 			Last test performance: 99.34%
2023-04-02 20:29:36,925 ----------------
2023-04-02 20:29:38,740   79  =>  16   		Training 486 pattern with 99.79% 	Forward time: 	 1.36 sec
2023-04-02 20:29:38,740 			Loss:    2.669e-04    			Backward time: 	 0.44 sec 
2023-04-02 20:29:38,895 			Learning rate: weights:   1.000e-07    
2023-04-02 20:29:38,896 			Last test performance: 99.34%
2023-04-02 20:29:38,896 ----------------
2023-04-02 20:29:42,460   79  =>  17   		Training 486 pattern with 99.79% 	Forward time: 	 2.32 sec
2023-04-02 20:29:42,461 			Loss:    2.998e-04    			Backward time: 	 1.23 sec 
2023-04-02 20:29:42,631 			Learning rate: weights:   1.000e-07    
2023-04-02 20:29:42,633 			Last test performance: 99.34%
2023-04-02 20:29:42,633 ----------------
2023-04-02 20:29:43,908   79  =>  18   		Training 486 pattern with 100.00% 	Forward time: 	 1.12 sec
2023-04-02 20:29:43,909 			Loss:    1.868e-04    			Backward time: 	 0.14 sec 
2023-04-02 20:29:44,025 			Learning rate: weights:   1.000e-07    
2023-04-02 20:29:44,026 			Last test performance: 99.34%
2023-04-02 20:29:44,027 ----------------
2023-04-02 20:29:46,447   79  =>  19   		Training 486 pattern with 99.79% 	Forward time: 	 1.87 sec
2023-04-02 20:29:46,448 			Loss:    5.710e-04    			Backward time: 	 0.54 sec 
2023-04-02 20:29:46,681 			Learning rate: weights:   1.000e-07    
2023-04-02 20:29:46,682 			Last test performance: 99.34%
2023-04-02 20:29:46,682 ----------------
2023-04-02 20:29:49,986   79  =>  20   		Training 486 pattern with 100.00% 	Forward time: 	 2.20 sec
2023-04-02 20:29:49,986 			Loss:    2.993e-04    			Backward time: 	 1.08 sec 
2023-04-02 20:29:50,253 			Learning rate: weights:   1.000e-07    
2023-04-02 20:29:50,253 			Last test performance: 99.34%
2023-04-02 20:29:50,253 ----------------
2023-04-02 20:29:53,132   79  =>  21   		Training 486 pattern with 99.38% 	Forward time: 	 2.17 sec
2023-04-02 20:29:53,132 			Loss:    5.182e-04    			Backward time: 	 0.69 sec 
2023-04-02 20:29:53,277 			Learning rate: weights:   1.000e-07    
2023-04-02 20:29:53,277 			Last test performance: 99.34%
2023-04-02 20:29:53,277 ----------------
2023-04-02 20:29:56,296   79  =>  22   		Training 486 pattern with 100.00% 	Forward time: 	 1.92 sec
2023-04-02 20:29:56,296 			Loss:    7.243e-05    			Backward time: 	 1.08 sec 
2023-04-02 20:29:56,464 			Learning rate: weights:   1.000e-07    
2023-04-02 20:29:56,464 			Last test performance: 99.34%
2023-04-02 20:29:56,464 ----------------
2023-04-02 20:29:58,851   79  =>  23   		Training 486 pattern with 99.79% 	Forward time: 	 1.51 sec
2023-04-02 20:29:58,852 			Loss:    4.247e-04    			Backward time: 	 0.86 sec 
2023-04-02 20:29:59,046 			Learning rate: weights:   1.000e-07    
2023-04-02 20:29:59,047 			Last test performance: 99.34%
2023-04-02 20:29:59,048 ----------------
2023-04-02 20:30:00,234   79  =>  24   		Training 486 pattern with 99.79% 	Forward time: 	 0.99 sec
2023-04-02 20:30:00,235 			Loss:    1.700e-04    			Backward time: 	 0.18 sec 
2023-04-02 20:30:00,382 			Learning rate: weights:   1.000e-07    
2023-04-02 20:30:00,383 			Last test performance: 99.34%
2023-04-02 20:30:00,383 ----------------
2023-04-02 20:30:04,069   79  =>  25   		Training 486 pattern with 99.58% 	Forward time: 	 3.18 sec
2023-04-02 20:30:04,069 			Loss:    3.576e-04    			Backward time: 	 0.47 sec 
2023-04-02 20:30:04,192 			Learning rate: weights:   1.000e-07    
2023-04-02 20:30:04,192 			Last test performance: 99.34%
2023-04-02 20:30:04,192 ----------------
2023-04-02 20:30:07,571   79  =>  26   		Training 486 pattern with 100.00% 	Forward time: 	 2.31 sec
2023-04-02 20:30:07,571 			Loss:    1.259e-04    			Backward time: 	 1.05 sec 
2023-04-02 20:30:07,754 			Learning rate: weights:   1.000e-07    
2023-04-02 20:30:07,756 			Last test performance: 99.34%
2023-04-02 20:30:07,756 ----------------
2023-04-02 20:30:08,957   79  =>  27   		Training 486 pattern with 99.79% 	Forward time: 	 1.04 sec
2023-04-02 20:30:08,957 			Loss:    4.896e-04    			Backward time: 	 0.15 sec 
2023-04-02 20:30:09,060 			Learning rate: weights:   1.000e-07    
2023-04-02 20:30:09,060 			Last test performance: 99.34%
2023-04-02 20:30:09,061 ----------------
2023-04-02 20:30:12,648   79  =>  28   		Training 486 pattern with 100.00% 	Forward time: 	 2.48 sec
2023-04-02 20:30:12,648 			Loss:    2.495e-04    			Backward time: 	 1.09 sec 
2023-04-02 20:30:12,973 			Learning rate: weights:   1.000e-07    
2023-04-02 20:30:12,974 			Last test performance: 99.34%
2023-04-02 20:30:12,974 ----------------
2023-04-02 20:30:14,057   79  =>  29   		Training 486 pattern with 99.17% 	Forward time: 	 0.95 sec
2023-04-02 20:30:14,057 			Loss:    6.594e-04    			Backward time: 	 0.12 sec 
2023-04-02 20:30:14,302 			Learning rate: weights:   1.000e-07    
2023-04-02 20:30:14,302 			Last test performance: 99.34%
2023-04-02 20:30:14,302 ----------------
2023-04-02 20:30:17,808   79  =>  30   		Training 486 pattern with 99.79% 	Forward time: 	 2.72 sec
2023-04-02 20:30:17,809 			Loss:    4.455e-04    			Backward time: 	 0.74 sec 
2023-04-02 20:30:18,118 			Learning rate: weights:   1.000e-07    
2023-04-02 20:30:18,118 			Last test performance: 99.34%
2023-04-02 20:30:18,118 ----------------
2023-04-02 20:30:21,554   79  =>  31   		Training 486 pattern with 99.17% 	Forward time: 	 2.29 sec
2023-04-02 20:30:21,555 			Loss:    8.519e-04    			Backward time: 	 1.12 sec 
2023-04-02 20:30:21,768 			Learning rate: weights:   1.000e-07    
2023-04-02 20:30:21,769 			Last test performance: 99.34%
2023-04-02 20:30:21,769 ----------------
2023-04-02 20:30:24,442   79  =>  32   		Training 486 pattern with 99.79% 	Forward time: 	 1.82 sec
2023-04-02 20:30:24,442 			Loss:    3.939e-04    			Backward time: 	 0.83 sec 
2023-04-02 20:30:24,523 			Learning rate: weights:   1.000e-07    
2023-04-02 20:30:24,523 			Last test performance: 99.34%
2023-04-02 20:30:24,523 ----------------
2023-04-02 20:30:25,824   79  =>  33   		Training 486 pattern with 100.00% 	Forward time: 	 1.12 sec
2023-04-02 20:30:25,824 			Loss:    1.733e-04    			Backward time: 	 0.17 sec 
2023-04-02 20:30:25,988 			Learning rate: weights:   1.000e-07    
2023-04-02 20:30:25,988 			Last test performance: 99.34%
2023-04-02 20:30:25,988 ----------------
2023-04-02 20:30:28,771   79  =>  34   		Training 486 pattern with 99.79% 	Forward time: 	 2.04 sec
2023-04-02 20:30:28,771 			Loss:    4.345e-04    			Backward time: 	 0.73 sec 
2023-04-02 20:30:28,930 			Learning rate: weights:   1.000e-07    
2023-04-02 20:30:28,930 			Last test performance: 99.34%
2023-04-02 20:30:28,930 ----------------
2023-04-02 20:30:31,503   79  =>  35   		Training 486 pattern with 99.58% 	Forward time: 	 2.16 sec
2023-04-02 20:30:31,504 			Loss:    3.308e-04    			Backward time: 	 0.39 sec 
2023-04-02 20:30:31,772 			Learning rate: weights:   1.000e-07    
2023-04-02 20:30:31,773 			Last test performance: 99.34%
2023-04-02 20:30:31,773 ----------------
2023-04-02 20:30:33,957   79  =>  36   		Training 486 pattern with 100.00% 	Forward time: 	 1.58 sec
2023-04-02 20:30:33,957 			Loss:    1.597e-04    			Backward time: 	 0.59 sec 
2023-04-02 20:30:34,114 			Learning rate: weights:   1.000e-07    
2023-04-02 20:30:34,114 			Last test performance: 99.34%
2023-04-02 20:30:34,114 ----------------
2023-04-02 20:30:35,659   79  =>  37   		Training 486 pattern with 99.58% 	Forward time: 	 1.36 sec
2023-04-02 20:30:35,659 			Loss:    4.855e-04    			Backward time: 	 0.17 sec 
2023-04-02 20:30:35,885 			Learning rate: weights:   1.000e-07    
2023-04-02 20:30:35,885 			Last test performance: 99.34%
2023-04-02 20:30:35,885 ----------------
2023-04-02 20:30:38,080   79  =>  38   		Training 486 pattern with 98.96% 	Forward time: 	 1.63 sec
2023-04-02 20:30:38,080 			Loss:    8.524e-04    			Backward time: 	 0.55 sec 
2023-04-02 20:30:38,147 			Learning rate: weights:   1.000e-07    
2023-04-02 20:30:38,147 			Last test performance: 99.34%
2023-04-02 20:30:38,147 ----------------
2023-04-02 20:30:41,882   79  =>  39   		Training 486 pattern with 99.38% 	Forward time: 	 2.39 sec
2023-04-02 20:30:41,882 			Loss:    9.908e-04    			Backward time: 	 1.32 sec 
2023-04-02 20:30:42,007 			Learning rate: weights:   1.000e-07    
2023-04-02 20:30:42,007 			Last test performance: 99.34%
2023-04-02 20:30:42,008 ----------------
2023-04-02 20:30:43,652   79  =>  40   		Training 486 pattern with 99.79% 	Forward time: 	 1.28 sec
2023-04-02 20:30:43,652 			Loss:    1.154e-04    			Backward time: 	 0.35 sec 
2023-04-02 20:30:43,737 			Learning rate: weights:   1.000e-07    
2023-04-02 20:30:43,737 			Last test performance: 99.34%
2023-04-02 20:30:43,737 ----------------
2023-04-02 20:30:45,557   79  =>  41   		Training 486 pattern with 100.00% 	Forward time: 	 1.44 sec
2023-04-02 20:30:45,558 			Loss:    1.560e-04    			Backward time: 	 0.36 sec 
2023-04-02 20:30:45,712 			Learning rate: weights:   1.000e-07    
2023-04-02 20:30:45,713 			Last test performance: 99.34%
2023-04-02 20:30:45,713 ----------------
2023-04-02 20:30:48,728   79  =>  42   		Training 486 pattern with 99.79% 	Forward time: 	 2.09 sec
2023-04-02 20:30:48,728 			Loss:    4.237e-04    			Backward time: 	 0.90 sec 
2023-04-02 20:30:48,830 			Learning rate: weights:   1.000e-07    
2023-04-02 20:30:48,830 			Last test performance: 99.34%
2023-04-02 20:30:48,830 ----------------
2023-04-02 20:30:51,010   79  =>  43   		Training 486 pattern with 99.79% 	Forward time: 	 1.52 sec
2023-04-02 20:30:51,010 			Loss:    2.192e-04    			Backward time: 	 0.64 sec 
2023-04-02 20:30:51,105 			Learning rate: weights:   1.000e-07    
2023-04-02 20:30:51,105 			Last test performance: 99.34%
2023-04-02 20:30:51,105 ----------------
2023-04-02 20:30:52,860   79  =>  44   		Training 486 pattern with 99.79% 	Forward time: 	 1.42 sec
2023-04-02 20:30:52,860 			Loss:    4.522e-04    			Backward time: 	 0.32 sec 
2023-04-02 20:30:52,971 			Learning rate: weights:   1.000e-07    
2023-04-02 20:30:52,971 			Last test performance: 99.34%
2023-04-02 20:30:52,971 ----------------
2023-04-02 20:30:54,945   79  =>  45   		Training 486 pattern with 99.58% 	Forward time: 	 1.44 sec
2023-04-02 20:30:54,945 			Loss:    3.587e-04    			Backward time: 	 0.52 sec 
2023-04-02 20:30:55,134 			Learning rate: weights:   1.000e-07    
2023-04-02 20:30:55,135 			Last test performance: 99.34%
2023-04-02 20:30:55,136 ----------------
2023-04-02 20:30:57,518   79  =>  46   		Training 486 pattern with 99.58% 	Forward time: 	 1.78 sec
2023-04-02 20:30:57,519 			Loss:    3.321e-04    			Backward time: 	 0.59 sec 
2023-04-02 20:30:57,603 			Learning rate: weights:   1.000e-07    
2023-04-02 20:30:57,604 			Last test performance: 99.34%
2023-04-02 20:30:57,604 ----------------
2023-04-02 20:30:59,963   79  =>  47   		Training 486 pattern with 99.79% 	Forward time: 	 1.82 sec
2023-04-02 20:30:59,964 			Loss:    1.727e-04    			Backward time: 	 0.52 sec 
2023-04-02 20:31:00,140 			Learning rate: weights:   1.000e-07    
2023-04-02 20:31:00,142 			Last test performance: 99.34%
2023-04-02 20:31:00,142 ----------------
2023-04-02 20:31:03,309   79  =>  48   		Training 486 pattern with 99.79% 	Forward time: 	 2.21 sec
2023-04-02 20:31:03,309 			Loss:    2.941e-04    			Backward time: 	 0.94 sec 
2023-04-02 20:31:03,423 			Learning rate: weights:   1.000e-07    
2023-04-02 20:31:03,423 			Last test performance: 99.34%
2023-04-02 20:31:03,423 ----------------
2023-04-02 20:31:04,664   79  =>  49   		Training 486 pattern with 99.79% 	Forward time: 	 0.97 sec
2023-04-02 20:31:04,665 			Loss:    2.258e-04    			Backward time: 	 0.26 sec 
2023-04-02 20:31:04,835 			Learning rate: weights:   1.000e-07    
2023-04-02 20:31:04,836 			Last test performance: 99.34%
2023-04-02 20:31:04,836 ----------------
2023-04-02 20:31:06,747   79  =>  50   		Training 486 pattern with 99.79% 	Forward time: 	 1.46 sec
2023-04-02 20:31:06,747 			Loss:    2.450e-04    			Backward time: 	 0.42 sec 
2023-04-02 20:31:06,918 			Learning rate: weights:   1.000e-07    
2023-04-02 20:31:06,918 			Last test performance: 99.34%
2023-04-02 20:31:06,918 ----------------
2023-04-02 20:31:08,330   79  =>  51   		Training 486 pattern with 99.79% 	Forward time: 	 1.28 sec
2023-04-02 20:31:08,331 			Loss:    1.819e-04    			Backward time: 	 0.12 sec 
2023-04-02 20:31:08,524 			Learning rate: weights:   1.000e-07    
2023-04-02 20:31:08,524 			Last test performance: 99.34%
2023-04-02 20:31:08,524 ----------------
2023-04-02 20:31:10,312   79  =>  52   		Training 486 pattern with 99.38% 	Forward time: 	 1.43 sec
2023-04-02 20:31:10,312 			Loss:    4.990e-04    			Backward time: 	 0.34 sec 
2023-04-02 20:31:10,567 			Learning rate: weights:   1.000e-07    
2023-04-02 20:31:10,567 			Last test performance: 99.34%
2023-04-02 20:31:10,568 ----------------
2023-04-02 20:31:13,973   79  =>  53   		Training 486 pattern with 99.58% 	Forward time: 	 2.32 sec
2023-04-02 20:31:13,973 			Loss:    1.066e-03    			Backward time: 	 1.07 sec 
2023-04-02 20:31:14,116 			Learning rate: weights:   1.000e-07    
2023-04-02 20:31:14,117 			Last test performance: 99.34%
2023-04-02 20:31:14,117 ----------------
2023-04-02 20:31:15,781   79  =>  54   		Training 486 pattern with 100.00% 	Forward time: 	 1.28 sec
2023-04-02 20:31:15,781 			Loss:    1.429e-04    			Backward time: 	 0.37 sec 
2023-04-02 20:31:15,899 			Learning rate: weights:   1.000e-07    
2023-04-02 20:31:15,900 			Last test performance: 99.34%
2023-04-02 20:31:15,900 ----------------
2023-04-02 20:31:18,975   79  =>  55   		Training 486 pattern with 99.79% 	Forward time: 	 2.15 sec
2023-04-02 20:31:18,975 			Loss:    3.407e-04    			Backward time: 	 0.90 sec 
2023-04-02 20:31:19,141 			Learning rate: weights:   1.000e-07    
2023-04-02 20:31:19,141 			Last test performance: 99.34%
2023-04-02 20:31:19,141 ----------------
2023-04-02 20:31:22,331   79  =>  56   		Training 486 pattern with 100.00% 	Forward time: 	 2.17 sec
2023-04-02 20:31:22,331 			Loss:    1.273e-04    			Backward time: 	 0.97 sec 
2023-04-02 20:31:22,537 			Learning rate: weights:   1.000e-07    
2023-04-02 20:31:22,537 			Last test performance: 99.34%
2023-04-02 20:31:22,538 ----------------
2023-04-02 20:31:23,585   79  =>  57   		Training 486 pattern with 100.00% 	Forward time: 	 0.93 sec
2023-04-02 20:31:23,585 			Loss:    2.001e-04    			Backward time: 	 0.10 sec 
2023-04-02 20:31:23,783 			Learning rate: weights:   1.000e-07    
2023-04-02 20:31:23,783 			Last test performance: 99.34%
2023-04-02 20:31:23,783 ----------------
2023-04-02 20:31:25,774   79  =>  58   		Training 486 pattern with 99.38% 	Forward time: 	 1.61 sec
2023-04-02 20:31:25,774 			Loss:    7.383e-04    			Backward time: 	 0.37 sec 
2023-04-02 20:31:25,911 			Learning rate: weights:   1.000e-07    
2023-04-02 20:31:25,913 			Last test performance: 99.34%
2023-04-02 20:31:25,913 ----------------
2023-04-02 20:31:27,533   79  =>  59   		Training 486 pattern with 99.79% 	Forward time: 	 1.38 sec
2023-04-02 20:31:27,533 			Loss:    3.167e-04    			Backward time: 	 0.22 sec 
2023-04-02 20:31:27,647 			Learning rate: weights:   1.000e-07    
2023-04-02 20:31:27,647 			Last test performance: 99.34%
2023-04-02 20:31:27,647 ----------------
2023-04-02 20:31:30,496   79  =>  60   		Training 486 pattern with 100.00% 	Forward time: 	 2.09 sec
2023-04-02 20:31:30,497 			Loss:    8.554e-05    			Backward time: 	 0.73 sec 
2023-04-02 20:31:30,590 			Learning rate: weights:   1.000e-07    
2023-04-02 20:31:30,591 			Last test performance: 99.34%
2023-04-02 20:31:30,591 ----------------
2023-04-02 20:31:33,543   79  =>  61   		Training 486 pattern with 99.58% 	Forward time: 	 2.06 sec
2023-04-02 20:31:33,544 			Loss:    5.703e-04    			Backward time: 	 0.88 sec 
2023-04-02 20:31:33,719 			Learning rate: weights:   1.000e-07    
2023-04-02 20:31:33,722 			Last test performance: 99.34%
2023-04-02 20:31:33,722 ----------------
2023-04-02 20:31:35,814   79  =>  62   		Training 486 pattern with 99.79% 	Forward time: 	 1.59 sec
2023-04-02 20:31:35,814 			Loss:    2.820e-04    			Backward time: 	 0.49 sec 
2023-04-02 20:31:36,108 			Learning rate: weights:   1.000e-07    
2023-04-02 20:31:36,108 			Last test performance: 99.34%
2023-04-02 20:31:36,109 ----------------
2023-04-02 20:31:37,932   79  =>  63   		Training 486 pattern with 99.79% 	Forward time: 	 1.45 sec
2023-04-02 20:31:37,933 			Loss:    6.962e-04    			Backward time: 	 0.35 sec 
2023-04-02 20:31:38,124 			Learning rate: weights:   1.000e-07    
2023-04-02 20:31:38,124 			Last test performance: 99.34%
2023-04-02 20:31:38,124 ----------------
2023-04-02 20:31:40,662   79  =>  64   		Training 486 pattern with 99.17% 	Forward time: 	 1.88 sec
2023-04-02 20:31:40,663 			Loss:    6.104e-04    			Backward time: 	 0.64 sec 
2023-04-02 20:31:40,786 			Learning rate: weights:   1.000e-07    
2023-04-02 20:31:40,787 			Last test performance: 99.34%
2023-04-02 20:31:40,787 ----------------
2023-04-02 20:31:42,902   79  =>  65   		Training 486 pattern with 98.96% 	Forward time: 	 1.47 sec
2023-04-02 20:31:42,903 			Loss:    1.883e-03    			Backward time: 	 0.63 sec 
2023-04-02 20:31:43,042 			Learning rate: weights:   1.000e-07    
2023-04-02 20:31:43,042 			Last test performance: 99.34%
2023-04-02 20:31:43,042 ----------------
2023-04-02 20:31:46,094   79  =>  66   		Training 486 pattern with 99.79% 	Forward time: 	 1.94 sec
2023-04-02 20:31:46,094 			Loss:    4.963e-04    			Backward time: 	 1.09 sec 
2023-04-02 20:31:46,367 			Learning rate: weights:   1.000e-07    
2023-04-02 20:31:46,367 			Last test performance: 99.34%
2023-04-02 20:31:46,367 ----------------
2023-04-02 20:31:48,537   79  =>  67   		Training 486 pattern with 100.00% 	Forward time: 	 1.72 sec
2023-04-02 20:31:48,538 			Loss:    2.465e-04    			Backward time: 	 0.43 sec 
2023-04-02 20:31:48,700 			Learning rate: weights:   1.000e-07    
2023-04-02 20:31:48,701 			Last test performance: 99.34%
2023-04-02 20:31:48,702 ----------------
2023-04-02 20:31:50,976   79  =>  68   		Training 486 pattern with 99.79% 	Forward time: 	 1.61 sec
2023-04-02 20:31:50,976 			Loss:    3.869e-04    			Backward time: 	 0.64 sec 
2023-04-02 20:31:51,105 			Learning rate: weights:   1.000e-07    
2023-04-02 20:31:51,105 			Last test performance: 99.34%
2023-04-02 20:31:51,105 ----------------
2023-04-02 20:31:53,228   79  =>  69   		Training 486 pattern with 99.58% 	Forward time: 	 1.75 sec
2023-04-02 20:31:53,228 			Loss:    6.895e-04    			Backward time: 	 0.35 sec 
2023-04-02 20:31:53,429 			Learning rate: weights:   1.000e-07    
2023-04-02 20:31:53,429 			Last test performance: 99.34%
2023-04-02 20:31:53,429 ----------------
2023-04-02 20:31:56,167   79  =>  70   		Training 486 pattern with 99.17% 	Forward time: 	 1.81 sec
2023-04-02 20:31:56,167 			Loss:    7.132e-04    			Backward time: 	 0.91 sec 
2023-04-02 20:31:56,383 			Learning rate: weights:   1.000e-07    
2023-04-02 20:31:56,384 			Last test performance: 99.34%
2023-04-02 20:31:56,384 ----------------
2023-04-02 20:31:58,449   79  =>  71   		Training 486 pattern with 99.79% 	Forward time: 	 1.65 sec
2023-04-02 20:31:58,449 			Loss:    3.114e-04    			Backward time: 	 0.40 sec 
2023-04-02 20:31:58,578 			Learning rate: weights:   1.000e-07    
2023-04-02 20:31:58,578 			Last test performance: 99.34%
2023-04-02 20:31:58,578 ----------------
2023-04-02 20:31:59,928   79  =>  72   		Training 486 pattern with 99.79% 	Forward time: 	 1.19 sec
2023-04-02 20:31:59,929 			Loss:    2.645e-04    			Backward time: 	 0.15 sec 
2023-04-02 20:32:00,187 			Learning rate: weights:   1.000e-07    
2023-04-02 20:32:00,187 			Last test performance: 99.34%
2023-04-02 20:32:00,187 ----------------
2023-04-02 20:32:03,663   79  =>  73   		Training 486 pattern with 99.58% 	Forward time: 	 2.47 sec
2023-04-02 20:32:03,663 			Loss:    5.668e-04    			Backward time: 	 0.99 sec 
2023-04-02 20:32:03,843 			Learning rate: weights:   1.000e-07    
2023-04-02 20:32:03,844 			Last test performance: 99.34%
2023-04-02 20:32:03,845 ----------------
2023-04-02 20:32:07,187   79  =>  74   		Training 486 pattern with 100.00% 	Forward time: 	 2.41 sec
2023-04-02 20:32:07,187 			Loss:    1.387e-04    			Backward time: 	 0.92 sec 
2023-04-02 20:32:07,331 			Learning rate: weights:   1.000e-07    
2023-04-02 20:32:07,331 			Last test performance: 99.34%
2023-04-02 20:32:07,332 ----------------
2023-04-02 20:32:08,353   79  =>  75   		Training 486 pattern with 99.58% 	Forward time: 	 0.93 sec
2023-04-02 20:32:08,354 			Loss:    3.429e-04    			Backward time: 	 0.07 sec 
2023-04-02 20:32:08,573 			Learning rate: weights:   1.000e-07    
2023-04-02 20:32:08,573 			Last test performance: 99.34%
2023-04-02 20:32:08,573 ----------------
2023-04-02 20:32:09,926   79  =>  76   		Training 486 pattern with 99.38% 	Forward time: 	 1.20 sec
2023-04-02 20:32:09,926 			Loss:    4.690e-04    			Backward time: 	 0.14 sec 
2023-04-02 20:32:10,148 			Learning rate: weights:   1.000e-07    
2023-04-02 20:32:10,149 			Last test performance: 99.34%
2023-04-02 20:32:10,149 ----------------
2023-04-02 20:32:11,400   79  =>  77   		Training 486 pattern with 99.79% 	Forward time: 	 1.09 sec
2023-04-02 20:32:11,401 			Loss:    3.355e-04    			Backward time: 	 0.14 sec 
2023-04-02 20:32:11,605 			Learning rate: weights:   1.000e-07    
2023-04-02 20:32:11,606 			Last test performance: 99.34%
2023-04-02 20:32:11,606 ----------------
2023-04-02 20:32:13,551   79  =>  78   		Training 486 pattern with 99.79% 	Forward time: 	 1.46 sec
2023-04-02 20:32:13,551 			Loss:    3.315e-04    			Backward time: 	 0.47 sec 
2023-04-02 20:32:13,747 			Learning rate: weights:   1.000e-07    
2023-04-02 20:32:13,747 			Last test performance: 99.34%
2023-04-02 20:32:13,747 ----------------
2023-04-02 20:32:17,221   79  =>  79   		Training 486 pattern with 100.00% 	Forward time: 	 2.29 sec
2023-04-02 20:32:17,221 			Loss:    9.677e-05    			Backward time: 	 1.17 sec 
2023-04-02 20:32:17,366 			Learning rate: weights:   1.000e-07    
2023-04-02 20:32:17,366 			Last test performance: 99.34%
2023-04-02 20:32:17,366 ----------------
2023-04-02 20:32:19,593   79  =>  80   		Training 486 pattern with 100.00% 	Forward time: 	 1.53 sec
2023-04-02 20:32:19,593 			Loss:    1.494e-04    			Backward time: 	 0.68 sec 
2023-04-02 20:32:19,685 			Learning rate: weights:   1.000e-07    
2023-04-02 20:32:19,686 			Last test performance: 99.34%
2023-04-02 20:32:19,686 ----------------
2023-04-02 20:32:21,509   79  =>  81   		Training 486 pattern with 100.00% 	Forward time: 	 1.43 sec
2023-04-02 20:32:21,509 			Loss:    9.422e-05    			Backward time: 	 0.37 sec 
2023-04-02 20:32:21,679 			Learning rate: weights:   1.000e-07    
2023-04-02 20:32:21,681 			Last test performance: 99.34%
2023-04-02 20:32:21,681 ----------------
2023-04-02 20:32:23,417   79  =>  82   		Training 486 pattern with 99.17% 	Forward time: 	 1.34 sec
2023-04-02 20:32:23,417 			Loss:    1.353e-03    			Backward time: 	 0.38 sec 
2023-04-02 20:32:23,600 			Learning rate: weights:   1.000e-07    
2023-04-02 20:32:23,600 			Last test performance: 99.34%
2023-04-02 20:32:23,600 ----------------
2023-04-02 20:32:24,643   79  =>  83   		Training 486 pattern with 99.58% 	Forward time: 	 0.97 sec
2023-04-02 20:32:24,644 			Loss:    7.447e-04    			Backward time: 	 0.06 sec 
2023-04-02 20:32:24,824 			Learning rate: weights:   1.000e-07    
2023-04-02 20:32:24,825 			Last test performance: 99.34%
2023-04-02 20:32:24,825 ----------------
2023-04-02 20:32:26,081   79  =>  84   		Training 486 pattern with 99.79% 	Forward time: 	 1.17 sec
2023-04-02 20:32:26,081 			Loss:    1.818e-04    			Backward time: 	 0.07 sec 
2023-04-02 20:32:26,152 			Learning rate: weights:   1.000e-07    
2023-04-02 20:32:26,152 			Last test performance: 99.34%
2023-04-02 20:32:26,152 ----------------
2023-04-02 20:32:28,199   79  =>  85   		Training 486 pattern with 99.58% 	Forward time: 	 1.49 sec
2023-04-02 20:32:28,199 			Loss:    5.315e-04    			Backward time: 	 0.54 sec 
2023-04-02 20:32:28,387 			Learning rate: weights:   1.000e-07    
2023-04-02 20:32:28,392 			Last test performance: 99.34%
2023-04-02 20:32:28,392 ----------------
2023-04-02 20:32:31,346   79  =>  86   		Training 486 pattern with 99.79% 	Forward time: 	 1.95 sec
2023-04-02 20:32:31,347 			Loss:    2.253e-04    			Backward time: 	 0.99 sec 
2023-04-02 20:32:31,555 			Learning rate: weights:   1.000e-07    
2023-04-02 20:32:31,555 			Last test performance: 99.34%
2023-04-02 20:32:31,555 ----------------
2023-04-02 20:32:32,752   79  =>  87   		Training 486 pattern with 99.79% 	Forward time: 	 1.03 sec
2023-04-02 20:32:32,752 			Loss:    3.990e-04    			Backward time: 	 0.15 sec 
2023-04-02 20:32:32,888 			Learning rate: weights:   1.000e-07    
2023-04-02 20:32:32,888 			Last test performance: 99.34%
2023-04-02 20:32:32,888 ----------------
2023-04-02 20:32:35,141   79  =>  88   		Training 486 pattern with 99.79% 	Forward time: 	 1.81 sec
2023-04-02 20:32:35,141 			Loss:    5.230e-04    			Backward time: 	 0.42 sec 
2023-04-02 20:32:35,298 			Learning rate: weights:   1.000e-07    
2023-04-02 20:32:35,299 			Last test performance: 99.34%
2023-04-02 20:32:35,299 ----------------
2023-04-02 20:32:38,501   79  =>  89   		Training 486 pattern with 99.58% 	Forward time: 	 2.34 sec
2023-04-02 20:32:38,501 			Loss:    4.573e-04    			Backward time: 	 0.84 sec 
2023-04-02 20:32:38,623 			Learning rate: weights:   1.000e-07    
2023-04-02 20:32:38,623 			Last test performance: 99.34%
2023-04-02 20:32:38,623 ----------------
2023-04-02 20:32:42,734   79  =>  90   		Training 486 pattern with 99.79% 	Forward time: 	 2.68 sec
2023-04-02 20:32:42,734 			Loss:    3.974e-04    			Backward time: 	 1.42 sec 
2023-04-02 20:32:42,960 			Learning rate: weights:   1.000e-07    
2023-04-02 20:32:42,960 			Last test performance: 99.34%
2023-04-02 20:32:42,960 ----------------
2023-04-02 20:32:44,957   79  =>  91   		Training 486 pattern with 100.00% 	Forward time: 	 1.54 sec
2023-04-02 20:32:44,957 			Loss:    1.163e-04    			Backward time: 	 0.44 sec 
2023-04-02 20:32:45,097 			Learning rate: weights:   1.000e-07    
2023-04-02 20:32:45,097 			Last test performance: 99.34%
2023-04-02 20:32:45,098 ----------------
2023-04-02 20:32:48,744   79  =>  92   		Training 486 pattern with 100.00% 	Forward time: 	 2.45 sec
2023-04-02 20:32:48,744 			Loss:    1.137e-04    			Backward time: 	 1.18 sec 
2023-04-02 20:32:48,842 			Learning rate: weights:   1.000e-07    
2023-04-02 20:32:48,842 			Last test performance: 99.34%
2023-04-02 20:32:48,843 ----------------
2023-04-02 20:32:50,214   79  =>  93   		Training 486 pattern with 99.58% 	Forward time: 	 1.13 sec
2023-04-02 20:32:50,214 			Loss:    2.490e-04    			Backward time: 	 0.22 sec 
2023-04-02 20:32:50,421 			Learning rate: weights:   1.000e-07    
2023-04-02 20:32:50,422 			Last test performance: 99.34%
2023-04-02 20:32:50,422 ----------------
2023-04-02 20:32:51,933   79  =>  94   		Training 486 pattern with 100.00% 	Forward time: 	 1.31 sec
2023-04-02 20:32:51,933 			Loss:    1.522e-04    			Backward time: 	 0.19 sec 
2023-04-02 20:32:52,032 			Learning rate: weights:   1.000e-07    
2023-04-02 20:32:52,032 			Last test performance: 99.34%
2023-04-02 20:32:52,032 ----------------
2023-04-02 20:32:56,472   79  =>  95   		Training 486 pattern with 100.00% 	Forward time: 	 3.01 sec
2023-04-02 20:32:56,472 			Loss:    2.347e-04    			Backward time: 	 1.41 sec 
2023-04-02 20:32:56,625 			Learning rate: weights:   1.000e-07    
2023-04-02 20:32:56,625 			Last test performance: 99.34%
2023-04-02 20:32:56,625 ----------------
2023-04-02 20:32:58,884   79  =>  96   		Training 486 pattern with 99.58% 	Forward time: 	 1.68 sec
2023-04-02 20:32:58,884 			Loss:    3.374e-04    			Backward time: 	 0.55 sec 
2023-04-02 20:32:59,046 			Learning rate: weights:   1.000e-07    
2023-04-02 20:32:59,046 			Last test performance: 99.34%
2023-04-02 20:32:59,046 ----------------
2023-04-02 20:33:00,581   79  =>  97   		Training 486 pattern with 99.38% 	Forward time: 	 1.30 sec
2023-04-02 20:33:00,581 			Loss:    6.031e-04    			Backward time: 	 0.22 sec 
2023-04-02 20:33:00,793 			Learning rate: weights:   1.000e-07    
2023-04-02 20:33:00,793 			Last test performance: 99.34%
2023-04-02 20:33:00,793 ----------------
2023-04-02 20:33:03,935   79  =>  98   		Training 486 pattern with 100.00% 	Forward time: 	 2.36 sec
2023-04-02 20:33:03,935 			Loss:    1.970e-04    			Backward time: 	 0.77 sec 
2023-04-02 20:33:04,089 			Learning rate: weights:   1.000e-07    
2023-04-02 20:33:04,089 			Last test performance: 99.34%
2023-04-02 20:33:04,089 ----------------
2023-04-02 20:33:07,060   79  =>  99   		Training 486 pattern with 99.79% 	Forward time: 	 1.92 sec
2023-04-02 20:33:07,061 			Loss:    1.864e-04    			Backward time: 	 1.03 sec 
2023-04-02 20:33:07,356 			Learning rate: weights:   1.000e-07    
2023-04-02 20:33:07,357 			Last test performance: 99.34%
2023-04-02 20:33:07,357 ----------------
2023-04-02 20:33:09,786   79  => 100   		Training 486 pattern with 99.58% 	Forward time: 	 1.96 sec
2023-04-02 20:33:09,786 			Loss:    2.661e-04    			Backward time: 	 0.45 sec 
2023-04-02 20:33:09,979 			Learning rate: weights:   1.000e-07    
2023-04-02 20:33:09,980 			Last test performance: 99.34%
2023-04-02 20:33:09,980 ----------------
2023-04-02 20:33:11,612   79  => 101   		Training 486 pattern with 99.79% 	Forward time: 	 1.28 sec
2023-04-02 20:33:11,612 			Loss:    2.244e-04    			Backward time: 	 0.34 sec 
2023-04-02 20:33:11,723 			Learning rate: weights:   1.000e-07    
2023-04-02 20:33:11,723 			Last test performance: 99.34%
2023-04-02 20:33:11,723 ----------------
2023-04-02 20:33:13,519   79  => 102   		Training 486 pattern with 99.38% 	Forward time: 	 1.50 sec
2023-04-02 20:33:13,520 			Loss:    4.765e-04    			Backward time: 	 0.28 sec 
2023-04-02 20:33:13,676 			Learning rate: weights:   1.000e-07    
2023-04-02 20:33:13,677 			Last test performance: 99.34%
2023-04-02 20:33:13,677 ----------------
2023-04-02 20:33:15,118   79  => 103   		Training 486 pattern with 99.79% 	Forward time: 	 1.18 sec
2023-04-02 20:33:15,118 			Loss:    6.390e-04    			Backward time: 	 0.24 sec 
2023-04-02 20:33:15,290 			Learning rate: weights:   1.000e-07    
2023-04-02 20:33:15,290 			Last test performance: 99.34%
2023-04-02 20:33:15,290 ----------------
2023-04-02 20:33:18,232   79  => 104   		Training 486 pattern with 100.00% 	Forward time: 	 2.08 sec
2023-04-02 20:33:18,232 			Loss:    4.282e-05    			Backward time: 	 0.84 sec 
2023-04-02 20:33:18,424 			Learning rate: weights:   1.000e-07    
2023-04-02 20:33:18,424 			Last test performance: 99.34%
2023-04-02 20:33:18,424 ----------------
2023-04-02 20:33:20,811   79  => 105   		Training 486 pattern with 100.00% 	Forward time: 	 1.64 sec
2023-04-02 20:33:20,812 			Loss:    1.306e-04    			Backward time: 	 0.73 sec 
2023-04-02 20:33:21,040 			Learning rate: weights:   1.000e-07    
2023-04-02 20:33:21,040 			Last test performance: 99.34%
2023-04-02 20:33:21,041 ----------------
2023-04-02 20:33:22,941   79  => 106   		Training 486 pattern with 99.38% 	Forward time: 	 1.43 sec
2023-04-02 20:33:22,941 			Loss:    8.740e-04    			Backward time: 	 0.46 sec 
2023-04-02 20:33:23,024 			Learning rate: weights:   1.000e-07    
2023-04-02 20:33:23,025 			Last test performance: 99.34%
2023-04-02 20:33:23,025 ----------------
2023-04-02 20:33:25,324   79  => 107   		Training 486 pattern with 100.00% 	Forward time: 	 1.64 sec
2023-04-02 20:33:25,324 			Loss:    1.987e-04    			Backward time: 	 0.64 sec 
2023-04-02 20:33:25,470 			Learning rate: weights:   1.000e-07    
2023-04-02 20:33:25,470 			Last test performance: 99.34%
2023-04-02 20:33:25,470 ----------------
2023-04-02 20:33:27,348   79  => 108   		Training 486 pattern with 100.00% 	Forward time: 	 1.47 sec
2023-04-02 20:33:27,349 			Loss:    9.246e-05    			Backward time: 	 0.39 sec 
2023-04-02 20:33:27,492 			Learning rate: weights:   1.000e-07    
2023-04-02 20:33:27,493 			Last test performance: 99.34%
2023-04-02 20:33:27,493 ----------------
2023-04-02 20:33:30,441   79  => 109   		Training 486 pattern with 100.00% 	Forward time: 	 2.13 sec
2023-04-02 20:33:30,441 			Loss:    2.127e-04    			Backward time: 	 0.80 sec 
2023-04-02 20:33:30,603 			Learning rate: weights:   1.000e-07    
2023-04-02 20:33:30,603 			Last test performance: 99.34%
2023-04-02 20:33:30,603 ----------------
2023-04-02 20:33:33,016   79  => 110   		Training 486 pattern with 99.58% 	Forward time: 	 1.84 sec
2023-04-02 20:33:33,016 			Loss:    7.101e-04    			Backward time: 	 0.54 sec 
2023-04-02 20:33:33,205 			Learning rate: weights:   1.000e-07    
2023-04-02 20:33:33,207 			Last test performance: 99.34%
2023-04-02 20:33:33,207 ----------------
2023-04-02 20:33:35,073   79  => 111   		Training 486 pattern with 99.17% 	Forward time: 	 1.45 sec
2023-04-02 20:33:35,074 			Loss:    7.120e-04    			Backward time: 	 0.40 sec 
2023-04-02 20:33:35,230 			Learning rate: weights:   1.000e-07    
2023-04-02 20:33:35,232 			Last test performance: 99.34%
2023-04-02 20:33:35,232 ----------------
2023-04-02 20:33:37,141   79  => 112   		Training 486 pattern with 99.79% 	Forward time: 	 1.47 sec
2023-04-02 20:33:37,142 			Loss:    5.727e-04    			Backward time: 	 0.42 sec 
2023-04-02 20:33:37,453 			Learning rate: weights:   1.000e-07    
2023-04-02 20:33:37,454 			Last test performance: 99.34%
2023-04-02 20:33:37,454 ----------------
2023-04-02 20:33:40,916   79  => 113   		Training 486 pattern with 99.79% 	Forward time: 	 2.22 sec
2023-04-02 20:33:40,917 			Loss:    3.550e-04    			Backward time: 	 1.23 sec 
2023-04-02 20:33:41,070 			Learning rate: weights:   1.000e-07    
2023-04-02 20:33:41,070 			Last test performance: 99.34%
2023-04-02 20:33:41,070 ----------------
2023-04-02 20:33:44,135   79  => 114   		Training 486 pattern with 100.00% 	Forward time: 	 2.03 sec
2023-04-02 20:33:44,135 			Loss:    1.054e-04    			Backward time: 	 1.02 sec 
2023-04-02 20:33:44,277 			Learning rate: weights:   1.000e-07    
2023-04-02 20:33:44,278 			Last test performance: 99.34%
2023-04-02 20:33:44,278 ----------------
2023-04-02 20:33:45,960   79  => 115   		Training 486 pattern with 99.38% 	Forward time: 	 1.43 sec
2023-04-02 20:33:45,961 			Loss:    3.718e-04    			Backward time: 	 0.23 sec 
2023-04-02 20:33:46,097 			Learning rate: weights:   1.000e-07    
2023-04-02 20:33:46,097 			Last test performance: 99.34%
2023-04-02 20:33:46,098 ----------------
2023-04-02 20:33:47,936   79  => 116   		Training 486 pattern with 99.79% 	Forward time: 	 1.44 sec
2023-04-02 20:33:47,937 			Loss:    2.054e-04    			Backward time: 	 0.38 sec 
2023-04-02 20:33:48,175 			Learning rate: weights:   1.000e-07    
2023-04-02 20:33:48,177 			Last test performance: 99.34%
2023-04-02 20:33:48,178 ----------------
2023-04-02 20:33:51,270   79  => 117   		Training 486 pattern with 99.79% 	Forward time: 	 2.24 sec
2023-04-02 20:33:51,271 			Loss:    4.569e-04    			Backward time: 	 0.84 sec 
2023-04-02 20:33:51,562 			Learning rate: weights:   1.000e-07    
2023-04-02 20:33:51,563 			Last test performance: 99.34%
2023-04-02 20:33:51,563 ----------------
2023-04-02 20:33:52,830   79  => 118   		Training 486 pattern with 99.58% 	Forward time: 	 1.10 sec
2023-04-02 20:33:52,830 			Loss:    2.825e-04    			Backward time: 	 0.15 sec 
2023-04-02 20:33:53,024 			Learning rate: weights:   1.000e-07    
2023-04-02 20:33:53,024 			Last test performance: 99.34%
2023-04-02 20:33:53,025 ----------------
2023-04-02 20:33:55,307   79  => 119   		Training 486 pattern with 100.00% 	Forward time: 	 1.72 sec
2023-04-02 20:33:55,307 			Loss:    2.128e-04    			Backward time: 	 0.55 sec 
2023-04-02 20:33:55,397 			Learning rate: weights:   1.000e-07    
2023-04-02 20:33:55,397 			Last test performance: 99.34%
2023-04-02 20:33:55,397 ----------------
2023-04-02 20:33:57,472   79  => 120   		Training 486 pattern with 99.58% 	Forward time: 	 1.42 sec
2023-04-02 20:33:57,473 			Loss:    6.431e-04    			Backward time: 	 0.64 sec 
2023-04-02 20:33:57,711 			Learning rate: weights:   1.000e-07    
2023-04-02 20:33:57,711 			Last test performance: 99.34%
2023-04-02 20:33:57,711 ----------------
2023-04-02 20:34:00,276   79  => 121   		Training 486 pattern with 100.00% 	Forward time: 	 1.91 sec
2023-04-02 20:34:00,276 			Loss:    1.502e-04    			Backward time: 	 0.64 sec 
2023-04-02 20:34:00,427 			Learning rate: weights:   1.000e-07    
2023-04-02 20:34:00,429 			Last test performance: 99.34%
2023-04-02 20:34:00,429 ----------------
2023-04-02 20:34:02,808   79  => 122   		Training 486 pattern with 99.79% 	Forward time: 	 1.96 sec
2023-04-02 20:34:02,808 			Loss:    4.165e-04    			Backward time: 	 0.41 sec 
2023-04-02 20:34:03,071 			Learning rate: weights:   1.000e-07    
2023-04-02 20:34:03,071 			Last test performance: 99.34%
2023-04-02 20:34:03,071 ----------------
2023-04-02 20:34:04,554   79  => 123   		Training 486 pattern with 99.79% 	Forward time: 	 1.18 sec
2023-04-02 20:34:04,555 			Loss:    6.047e-04    			Backward time: 	 0.27 sec 
2023-04-02 20:34:04,681 			Learning rate: weights:   1.000e-07    
2023-04-02 20:34:04,683 			Last test performance: 99.34%
2023-04-02 20:34:04,683 ----------------
2023-04-02 20:34:05,956   79  => 124   		Training 486 pattern with 99.58% 	Forward time: 	 1.16 sec
2023-04-02 20:34:05,957 			Loss:    6.442e-04    			Backward time: 	 0.10 sec 
2023-04-02 20:34:06,158 
2023-04-02 20:34:06,159 Testing:
2023-04-02 20:34:06,399 		24 of 10000 with 91.67% 	 Time used:  0.24 sec
2023-04-02 20:34:06,552 		48 of 10000 with 95.83% 	 Time used:  0.15 sec
2023-04-02 20:34:06,755 		72 of 10000 with 97.22% 	 Time used:  0.20 sec
2023-04-02 20:34:06,881 		96 of 10000 with 96.88% 	 Time used:  0.13 sec
2023-04-02 20:34:07,046 		120 of 10000 with 97.50% 	 Time used:  0.16 sec
2023-04-02 20:34:07,202 		144 of 10000 with 97.22% 	 Time used:  0.15 sec
2023-04-02 20:34:07,379 		168 of 10000 with 97.02% 	 Time used:  0.18 sec
2023-04-02 20:34:07,534 		192 of 10000 with 97.40% 	 Time used:  0.15 sec
2023-04-02 20:34:07,727 		216 of 10000 with 97.69% 	 Time used:  0.19 sec
2023-04-02 20:34:07,928 		240 of 10000 with 97.92% 	 Time used:  0.20 sec
2023-04-02 20:34:08,035 		264 of 10000 with 98.11% 	 Time used:  0.11 sec
2023-04-02 20:34:08,201 		288 of 10000 with 98.26% 	 Time used:  0.17 sec
2023-04-02 20:34:08,377 		312 of 10000 with 98.08% 	 Time used:  0.18 sec
2023-04-02 20:34:08,591 		336 of 10000 with 98.21% 	 Time used:  0.21 sec
2023-04-02 20:34:08,811 		360 of 10000 with 98.33% 	 Time used:  0.22 sec
2023-04-02 20:34:09,029 		384 of 10000 with 98.44% 	 Time used:  0.22 sec
2023-04-02 20:34:09,169 		408 of 10000 with 98.53% 	 Time used:  0.14 sec
2023-04-02 20:34:09,426 		432 of 10000 with 98.61% 	 Time used:  0.26 sec
2023-04-02 20:34:09,612 		456 of 10000 with 98.46% 	 Time used:  0.19 sec
2023-04-02 20:34:09,779 		480 of 10000 with 98.54% 	 Time used:  0.17 sec
2023-04-02 20:34:09,927 		504 of 10000 with 98.61% 	 Time used:  0.15 sec
2023-04-02 20:34:10,077 		528 of 10000 with 98.67% 	 Time used:  0.15 sec
2023-04-02 20:34:10,234 		552 of 10000 with 98.73% 	 Time used:  0.16 sec
2023-04-02 20:34:10,419 		576 of 10000 with 98.78% 	 Time used:  0.18 sec
2023-04-02 20:34:10,628 		600 of 10000 with 98.83% 	 Time used:  0.21 sec
2023-04-02 20:34:10,818 		624 of 10000 with 98.88% 	 Time used:  0.19 sec
2023-04-02 20:34:11,015 		648 of 10000 with 98.92% 	 Time used:  0.20 sec
2023-04-02 20:34:11,174 		672 of 10000 with 98.96% 	 Time used:  0.16 sec
2023-04-02 20:34:11,343 		696 of 10000 with 98.99% 	 Time used:  0.17 sec
2023-04-02 20:34:11,501 		720 of 10000 with 99.03% 	 Time used:  0.16 sec
2023-04-02 20:34:11,681 		744 of 10000 with 99.06% 	 Time used:  0.18 sec
2023-04-02 20:34:11,859 		768 of 10000 with 99.09% 	 Time used:  0.18 sec
2023-04-02 20:34:12,032 		792 of 10000 with 99.12% 	 Time used:  0.17 sec
2023-04-02 20:34:12,208 		816 of 10000 with 99.14% 	 Time used:  0.18 sec
2023-04-02 20:34:12,397 		840 of 10000 with 99.05% 	 Time used:  0.19 sec
2023-04-02 20:34:12,569 		864 of 10000 with 99.07% 	 Time used:  0.17 sec
2023-04-02 20:34:12,704 		888 of 10000 with 99.10% 	 Time used:  0.13 sec
2023-04-02 20:34:12,864 		912 of 10000 with 99.01% 	 Time used:  0.16 sec
2023-04-02 20:34:13,107 		936 of 10000 with 99.04% 	 Time used:  0.24 sec
2023-04-02 20:34:13,351 		960 of 10000 with 99.06% 	 Time used:  0.24 sec
2023-04-02 20:34:13,524 		984 of 10000 with 99.09% 	 Time used:  0.17 sec
2023-04-02 20:34:13,686 		1008 of 10000 with 99.11% 	 Time used:  0.16 sec
2023-04-02 20:34:13,862 		1032 of 10000 with 99.13% 	 Time used:  0.18 sec
2023-04-02 20:34:14,018 		1056 of 10000 with 99.15% 	 Time used:  0.16 sec
2023-04-02 20:34:14,193 		1080 of 10000 with 99.17% 	 Time used:  0.17 sec
2023-04-02 20:34:14,434 		1104 of 10000 with 99.18% 	 Time used:  0.24 sec
2023-04-02 20:34:14,557 		1128 of 10000 with 99.20% 	 Time used:  0.12 sec
2023-04-02 20:34:14,725 		1152 of 10000 with 99.22% 	 Time used:  0.17 sec
2023-04-02 20:34:14,893 		1176 of 10000 with 99.23% 	 Time used:  0.17 sec
2023-04-02 20:34:15,082 		1200 of 10000 with 99.25% 	 Time used:  0.19 sec
2023-04-02 20:34:15,303 		1224 of 10000 with 99.26% 	 Time used:  0.22 sec
2023-04-02 20:34:15,522 		1248 of 10000 with 99.28% 	 Time used:  0.22 sec
2023-04-02 20:34:15,701 		1272 of 10000 with 99.29% 	 Time used:  0.18 sec
2023-04-02 20:34:15,890 		1296 of 10000 with 99.31% 	 Time used:  0.19 sec
2023-04-02 20:34:16,073 		1320 of 10000 with 99.32% 	 Time used:  0.18 sec
2023-04-02 20:34:16,286 		1344 of 10000 with 99.33% 	 Time used:  0.21 sec
2023-04-02 20:34:16,468 		1368 of 10000 with 99.34% 	 Time used:  0.18 sec
2023-04-02 20:34:16,672 		1392 of 10000 with 99.35% 	 Time used:  0.20 sec
2023-04-02 20:34:16,855 		1416 of 10000 with 99.36% 	 Time used:  0.18 sec
2023-04-02 20:34:17,045 		1440 of 10000 with 99.38% 	 Time used:  0.19 sec
2023-04-02 20:34:17,254 		1464 of 10000 with 99.39% 	 Time used:  0.21 sec
2023-04-02 20:34:17,447 		1488 of 10000 with 99.33% 	 Time used:  0.19 sec
2023-04-02 20:34:17,589 		1512 of 10000 with 99.34% 	 Time used:  0.14 sec
2023-04-02 20:34:17,776 		1536 of 10000 with 99.28% 	 Time used:  0.19 sec
2023-04-02 20:34:17,966 		1560 of 10000 with 99.29% 	 Time used:  0.19 sec
2023-04-02 20:34:18,154 		1584 of 10000 with 99.24% 	 Time used:  0.19 sec
2023-04-02 20:34:18,360 		1608 of 10000 with 99.25% 	 Time used:  0.20 sec
2023-04-02 20:34:18,538 		1632 of 10000 with 99.20% 	 Time used:  0.18 sec
2023-04-02 20:34:18,774 		1656 of 10000 with 99.21% 	 Time used:  0.24 sec
2023-04-02 20:34:18,800 		1680 of 10000 with 99.23% 	 Time used:  0.03 sec
2023-04-02 20:34:18,938 		1704 of 10000 with 99.24% 	 Time used:  0.14 sec
2023-04-02 20:34:19,209 		1728 of 10000 with 99.19% 	 Time used:  0.27 sec
2023-04-02 20:34:19,420 		1752 of 10000 with 99.20% 	 Time used:  0.21 sec
2023-04-02 20:34:19,584 		1776 of 10000 with 99.21% 	 Time used:  0.16 sec
2023-04-02 20:34:19,794 		1800 of 10000 with 99.22% 	 Time used:  0.21 sec
2023-04-02 20:34:20,020 		1824 of 10000 with 99.23% 	 Time used:  0.22 sec
2023-04-02 20:34:20,234 		1848 of 10000 with 99.24% 	 Time used:  0.21 sec
2023-04-02 20:34:20,435 		1872 of 10000 with 99.20% 	 Time used:  0.20 sec
2023-04-02 20:34:20,636 		1896 of 10000 with 99.21% 	 Time used:  0.20 sec
2023-04-02 20:34:20,805 		1920 of 10000 with 99.22% 	 Time used:  0.17 sec
2023-04-02 20:34:20,985 		1944 of 10000 with 99.23% 	 Time used:  0.18 sec
2023-04-02 20:34:21,141 		1968 of 10000 with 99.24% 	 Time used:  0.15 sec
2023-04-02 20:34:21,323 		1992 of 10000 with 99.25% 	 Time used:  0.18 sec
2023-04-02 20:34:21,503 		2016 of 10000 with 99.26% 	 Time used:  0.18 sec
2023-04-02 20:34:21,775 		2040 of 10000 with 99.26% 	 Time used:  0.27 sec
2023-04-02 20:34:21,960 		2064 of 10000 with 99.27% 	 Time used:  0.18 sec
2023-04-02 20:34:22,174 		2088 of 10000 with 99.28% 	 Time used:  0.21 sec
2023-04-02 20:34:22,338 		2112 of 10000 with 99.29% 	 Time used:  0.16 sec
2023-04-02 20:34:22,504 		2136 of 10000 with 99.30% 	 Time used:  0.16 sec
2023-04-02 20:34:22,672 		2160 of 10000 with 99.31% 	 Time used:  0.17 sec
2023-04-02 20:34:22,835 		2184 of 10000 with 99.31% 	 Time used:  0.16 sec
2023-04-02 20:34:23,024 		2208 of 10000 with 99.32% 	 Time used:  0.19 sec
2023-04-02 20:34:23,197 		2232 of 10000 with 99.33% 	 Time used:  0.17 sec
2023-04-02 20:34:23,369 		2256 of 10000 with 99.34% 	 Time used:  0.17 sec
2023-04-02 20:34:23,549 		2280 of 10000 with 99.34% 	 Time used:  0.18 sec
2023-04-02 20:34:23,862 		2304 of 10000 with 99.35% 	 Time used:  0.31 sec
2023-04-02 20:34:24,031 		2328 of 10000 with 99.36% 	 Time used:  0.17 sec
2023-04-02 20:34:24,210 		2352 of 10000 with 99.36% 	 Time used:  0.18 sec
2023-04-02 20:34:24,449 		2376 of 10000 with 99.37% 	 Time used:  0.24 sec
2023-04-02 20:34:24,662 		2400 of 10000 with 99.38% 	 Time used:  0.21 sec
2023-04-02 20:34:24,837 		2424 of 10000 with 99.38% 	 Time used:  0.17 sec
2023-04-02 20:34:25,019 		2448 of 10000 with 99.39% 	 Time used:  0.18 sec
2023-04-02 20:34:25,201 		2472 of 10000 with 99.39% 	 Time used:  0.18 sec
2023-04-02 20:34:25,408 		2496 of 10000 with 99.40% 	 Time used:  0.21 sec
2023-04-02 20:34:25,641 		2520 of 10000 with 99.40% 	 Time used:  0.23 sec
2023-04-02 20:34:25,809 		2544 of 10000 with 99.41% 	 Time used:  0.17 sec
2023-04-02 20:34:26,083 		2568 of 10000 with 99.38% 	 Time used:  0.27 sec
2023-04-02 20:34:26,270 		2592 of 10000 with 99.38% 	 Time used:  0.19 sec
2023-04-02 20:34:26,477 		2616 of 10000 with 99.39% 	 Time used:  0.21 sec
2023-04-02 20:34:26,643 		2640 of 10000 with 99.39% 	 Time used:  0.17 sec
2023-04-02 20:34:26,795 		2664 of 10000 with 99.40% 	 Time used:  0.15 sec
2023-04-02 20:34:27,032 		2688 of 10000 with 99.40% 	 Time used:  0.24 sec
2023-04-02 20:34:27,189 		2712 of 10000 with 99.41% 	 Time used:  0.16 sec
2023-04-02 20:34:27,367 		2736 of 10000 with 99.42% 	 Time used:  0.18 sec
2023-04-02 20:34:27,563 		2760 of 10000 with 99.42% 	 Time used:  0.20 sec
2023-04-02 20:34:27,738 		2784 of 10000 with 99.43% 	 Time used:  0.17 sec
2023-04-02 20:34:27,941 		2808 of 10000 with 99.43% 	 Time used:  0.20 sec
2023-04-02 20:34:28,181 		2832 of 10000 with 99.44% 	 Time used:  0.24 sec
2023-04-02 20:34:28,360 		2856 of 10000 with 99.44% 	 Time used:  0.18 sec
2023-04-02 20:34:28,549 		2880 of 10000 with 99.44% 	 Time used:  0.19 sec
2023-04-02 20:34:28,732 		2904 of 10000 with 99.45% 	 Time used:  0.18 sec
2023-04-02 20:34:28,973 		2928 of 10000 with 99.45% 	 Time used:  0.24 sec
2023-04-02 20:34:29,204 		2952 of 10000 with 99.46% 	 Time used:  0.23 sec
2023-04-02 20:34:29,461 		2976 of 10000 with 99.46% 	 Time used:  0.26 sec
2023-04-02 20:34:29,639 		3000 of 10000 with 99.47% 	 Time used:  0.18 sec
2023-04-02 20:34:29,858 		3024 of 10000 with 99.47% 	 Time used:  0.22 sec
2023-04-02 20:34:30,073 		3048 of 10000 with 99.48% 	 Time used:  0.21 sec
2023-04-02 20:34:30,251 		3072 of 10000 with 99.48% 	 Time used:  0.18 sec
2023-04-02 20:34:30,426 		3096 of 10000 with 99.48% 	 Time used:  0.17 sec
2023-04-02 20:34:30,599 		3120 of 10000 with 99.49% 	 Time used:  0.17 sec
2023-04-02 20:34:30,771 		3144 of 10000 with 99.49% 	 Time used:  0.17 sec
2023-04-02 20:34:30,960 		3168 of 10000 with 99.46% 	 Time used:  0.19 sec
2023-04-02 20:34:31,200 		3192 of 10000 with 99.47% 	 Time used:  0.24 sec
2023-04-02 20:34:31,372 		3216 of 10000 with 99.47% 	 Time used:  0.17 sec
2023-04-02 20:34:31,621 		3240 of 10000 with 99.48% 	 Time used:  0.25 sec
2023-04-02 20:34:31,852 		3264 of 10000 with 99.48% 	 Time used:  0.23 sec
2023-04-02 20:34:31,998 		3288 of 10000 with 99.45% 	 Time used:  0.15 sec
2023-04-02 20:34:32,268 		3312 of 10000 with 99.46% 	 Time used:  0.27 sec
2023-04-02 20:34:32,435 		3336 of 10000 with 99.46% 	 Time used:  0.17 sec
2023-04-02 20:34:32,614 		3360 of 10000 with 99.46% 	 Time used:  0.18 sec
2023-04-02 20:34:32,824 		3384 of 10000 with 99.47% 	 Time used:  0.21 sec
2023-04-02 20:34:33,047 		3408 of 10000 with 99.47% 	 Time used:  0.22 sec
2023-04-02 20:34:33,220 		3432 of 10000 with 99.48% 	 Time used:  0.17 sec
2023-04-02 20:34:33,472 		3456 of 10000 with 99.48% 	 Time used:  0.25 sec
2023-04-02 20:34:33,649 		3480 of 10000 with 99.45% 	 Time used:  0.18 sec
2023-04-02 20:34:33,888 		3504 of 10000 with 99.46% 	 Time used:  0.24 sec
2023-04-02 20:34:34,106 		3528 of 10000 with 99.46% 	 Time used:  0.22 sec
2023-04-02 20:34:34,321 		3552 of 10000 with 99.47% 	 Time used:  0.21 sec
2023-04-02 20:34:34,472 		3576 of 10000 with 99.44% 	 Time used:  0.15 sec
2023-04-02 20:34:34,650 		3600 of 10000 with 99.44% 	 Time used:  0.18 sec
2023-04-02 20:34:34,868 		3624 of 10000 with 99.45% 	 Time used:  0.22 sec
2023-04-02 20:34:35,050 		3648 of 10000 with 99.45% 	 Time used:  0.18 sec
2023-04-02 20:34:35,230 		3672 of 10000 with 99.46% 	 Time used:  0.18 sec
2023-04-02 20:34:35,465 		3696 of 10000 with 99.43% 	 Time used:  0.23 sec
2023-04-02 20:34:35,611 		3720 of 10000 with 99.44% 	 Time used:  0.14 sec
2023-04-02 20:34:35,796 		3744 of 10000 with 99.44% 	 Time used:  0.18 sec
2023-04-02 20:34:35,983 		3768 of 10000 with 99.44% 	 Time used:  0.19 sec
2023-04-02 20:34:36,217 		3792 of 10000 with 99.45% 	 Time used:  0.23 sec
2023-04-02 20:34:36,331 		3816 of 10000 with 99.42% 	 Time used:  0.11 sec
2023-04-02 20:34:36,594 		3840 of 10000 with 99.43% 	 Time used:  0.26 sec
2023-04-02 20:34:36,730 		3864 of 10000 with 99.43% 	 Time used:  0.14 sec
2023-04-02 20:34:36,935 		3888 of 10000 with 99.43% 	 Time used:  0.20 sec
2023-04-02 20:34:37,173 		3912 of 10000 with 99.44% 	 Time used:  0.24 sec
2023-04-02 20:34:37,194 		3936 of 10000 with 99.44% 	 Time used:  0.02 sec
2023-04-02 20:34:37,227 		3960 of 10000 with 99.44% 	 Time used:  0.03 sec
2023-04-02 20:34:37,364 		3984 of 10000 with 99.40% 	 Time used:  0.14 sec
2023-04-02 20:34:37,523 		4008 of 10000 with 99.38% 	 Time used:  0.16 sec
2023-04-02 20:34:37,704 		4032 of 10000 with 99.38% 	 Time used:  0.18 sec
2023-04-02 20:34:37,870 		4056 of 10000 with 99.38% 	 Time used:  0.17 sec
2023-04-02 20:34:38,036 		4080 of 10000 with 99.39% 	 Time used:  0.17 sec
2023-04-02 20:34:38,192 		4104 of 10000 with 99.39% 	 Time used:  0.16 sec
2023-04-02 20:34:38,352 		4128 of 10000 with 99.39% 	 Time used:  0.16 sec
2023-04-02 20:34:38,522 		4152 of 10000 with 99.40% 	 Time used:  0.17 sec
2023-04-02 20:34:38,744 		4176 of 10000 with 99.40% 	 Time used:  0.22 sec
2023-04-02 20:34:38,935 		4200 of 10000 with 99.38% 	 Time used:  0.19 sec
2023-04-02 20:34:39,159 		4224 of 10000 with 99.38% 	 Time used:  0.22 sec
2023-04-02 20:34:39,318 		4248 of 10000 with 99.39% 	 Time used:  0.16 sec
2023-04-02 20:34:39,560 		4272 of 10000 with 99.39% 	 Time used:  0.24 sec
2023-04-02 20:34:39,722 		4296 of 10000 with 99.39% 	 Time used:  0.16 sec
2023-04-02 20:34:39,913 		4320 of 10000 with 99.40% 	 Time used:  0.19 sec
2023-04-02 20:34:40,100 		4344 of 10000 with 99.40% 	 Time used:  0.19 sec
2023-04-02 20:34:40,300 		4368 of 10000 with 99.40% 	 Time used:  0.20 sec
2023-04-02 20:34:40,523 		4392 of 10000 with 99.41% 	 Time used:  0.22 sec
2023-04-02 20:34:40,715 		4416 of 10000 with 99.41% 	 Time used:  0.19 sec
2023-04-02 20:34:40,896 		4440 of 10000 with 99.41% 	 Time used:  0.18 sec
2023-04-02 20:34:41,076 		4464 of 10000 with 99.42% 	 Time used:  0.18 sec
2023-04-02 20:34:41,240 		4488 of 10000 with 99.42% 	 Time used:  0.16 sec
2023-04-02 20:34:41,404 		4512 of 10000 with 99.38% 	 Time used:  0.16 sec
2023-04-02 20:34:41,616 		4536 of 10000 with 99.36% 	 Time used:  0.21 sec
2023-04-02 20:34:41,804 		4560 of 10000 with 99.36% 	 Time used:  0.19 sec
2023-04-02 20:34:41,976 		4584 of 10000 with 99.37% 	 Time used:  0.17 sec
2023-04-02 20:34:42,136 		4608 of 10000 with 99.35% 	 Time used:  0.16 sec
2023-04-02 20:34:42,336 		4632 of 10000 with 99.35% 	 Time used:  0.20 sec
2023-04-02 20:34:42,497 		4656 of 10000 with 99.36% 	 Time used:  0.16 sec
2023-04-02 20:34:42,681 		4680 of 10000 with 99.36% 	 Time used:  0.18 sec
2023-04-02 20:34:42,715 		4704 of 10000 with 99.36% 	 Time used:  0.03 sec
2023-04-02 20:34:42,748 		4728 of 10000 with 99.34% 	 Time used:  0.03 sec
2023-04-02 20:34:42,781 		4752 of 10000 with 99.35% 	 Time used:  0.03 sec
2023-04-02 20:34:42,814 		4776 of 10000 with 99.35% 	 Time used:  0.03 sec
2023-04-02 20:34:42,847 		4800 of 10000 with 99.35% 	 Time used:  0.03 sec
2023-04-02 20:34:42,880 		4824 of 10000 with 99.36% 	 Time used:  0.03 sec
2023-04-02 20:34:42,914 		4848 of 10000 with 99.36% 	 Time used:  0.03 sec
2023-04-02 20:34:42,947 		4872 of 10000 with 99.34% 	 Time used:  0.03 sec
2023-04-02 20:34:42,980 		4896 of 10000 with 99.35% 	 Time used:  0.03 sec
2023-04-02 20:34:43,014 		4920 of 10000 with 99.33% 	 Time used:  0.03 sec
2023-04-02 20:34:43,100 		4944 of 10000 with 99.33% 	 Time used:  0.09 sec
2023-04-02 20:34:43,135 		4968 of 10000 with 99.34% 	 Time used:  0.03 sec
2023-04-02 20:34:43,168 		4992 of 10000 with 99.34% 	 Time used:  0.03 sec
2023-04-02 20:34:43,201 		5016 of 10000 with 99.32% 	 Time used:  0.03 sec
2023-04-02 20:34:43,234 		5040 of 10000 with 99.33% 	 Time used:  0.03 sec
2023-04-02 20:34:43,267 		5064 of 10000 with 99.33% 	 Time used:  0.03 sec
2023-04-02 20:34:43,300 		5088 of 10000 with 99.33% 	 Time used:  0.03 sec
2023-04-02 20:34:43,333 		5112 of 10000 with 99.33% 	 Time used:  0.03 sec
2023-04-02 20:34:43,367 		5136 of 10000 with 99.34% 	 Time used:  0.03 sec
2023-04-02 20:34:43,400 		5160 of 10000 with 99.34% 	 Time used:  0.03 sec
2023-04-02 20:34:43,433 		5184 of 10000 with 99.34% 	 Time used:  0.03 sec
2023-04-02 20:34:43,466 		5208 of 10000 with 99.35% 	 Time used:  0.03 sec
2023-04-02 20:34:43,500 		5232 of 10000 with 99.35% 	 Time used:  0.03 sec
2023-04-02 20:34:43,533 		5256 of 10000 with 99.35% 	 Time used:  0.03 sec
2023-04-02 20:34:43,566 		5280 of 10000 with 99.36% 	 Time used:  0.03 sec
2023-04-02 20:34:43,599 		5304 of 10000 with 99.36% 	 Time used:  0.03 sec
2023-04-02 20:34:43,633 		5328 of 10000 with 99.36% 	 Time used:  0.03 sec
2023-04-02 20:34:43,666 		5352 of 10000 with 99.35% 	 Time used:  0.03 sec
2023-04-02 20:34:43,699 		5376 of 10000 with 99.35% 	 Time used:  0.03 sec
2023-04-02 20:34:43,732 		5400 of 10000 with 99.33% 	 Time used:  0.03 sec
2023-04-02 20:34:43,765 		5424 of 10000 with 99.34% 	 Time used:  0.03 sec
2023-04-02 20:34:43,799 		5448 of 10000 with 99.34% 	 Time used:  0.03 sec
2023-04-02 20:34:43,832 		5472 of 10000 with 99.34% 	 Time used:  0.03 sec
2023-04-02 20:34:43,869 		5496 of 10000 with 99.34% 	 Time used:  0.04 sec
2023-04-02 20:34:43,906 		5520 of 10000 with 99.35% 	 Time used:  0.04 sec
2023-04-02 20:34:43,942 		5544 of 10000 with 99.35% 	 Time used:  0.04 sec
2023-04-02 20:34:43,979 		5568 of 10000 with 99.35% 	 Time used:  0.04 sec
2023-04-02 20:34:44,016 		5592 of 10000 with 99.34% 	 Time used:  0.04 sec
2023-04-02 20:34:44,049 		5616 of 10000 with 99.34% 	 Time used:  0.03 sec
2023-04-02 20:34:44,091 		5640 of 10000 with 99.34% 	 Time used:  0.04 sec
2023-04-02 20:34:44,220 		5664 of 10000 with 99.35% 	 Time used:  0.13 sec
2023-04-02 20:34:44,354 		5688 of 10000 with 99.35% 	 Time used:  0.13 sec
2023-04-02 20:34:44,483 		5712 of 10000 with 99.33% 	 Time used:  0.13 sec
2023-04-02 20:34:44,675 		5736 of 10000 with 99.34% 	 Time used:  0.19 sec
2023-04-02 20:34:44,850 		5760 of 10000 with 99.34% 	 Time used:  0.17 sec
2023-04-02 20:34:45,008 		5784 of 10000 with 99.34% 	 Time used:  0.16 sec
2023-04-02 20:34:45,155 		5808 of 10000 with 99.35% 	 Time used:  0.15 sec
2023-04-02 20:34:45,361 		5832 of 10000 with 99.33% 	 Time used:  0.20 sec
2023-04-02 20:34:45,628 		5856 of 10000 with 99.32% 	 Time used:  0.27 sec
2023-04-02 20:34:45,801 		5880 of 10000 with 99.32% 	 Time used:  0.17 sec
2023-04-02 20:34:46,060 		5904 of 10000 with 99.32% 	 Time used:  0.26 sec
2023-04-02 20:34:46,084 		5928 of 10000 with 99.33% 	 Time used:  0.02 sec
2023-04-02 20:34:46,350 		5952 of 10000 with 99.33% 	 Time used:  0.27 sec
2023-04-02 20:34:46,518 		5976 of 10000 with 99.33% 	 Time used:  0.17 sec
2023-04-02 20:34:46,764 		6000 of 10000 with 99.33% 	 Time used:  0.25 sec
2023-04-02 20:34:46,884 		6024 of 10000 with 99.34% 	 Time used:  0.12 sec
2023-04-02 20:34:47,077 		6048 of 10000 with 99.32% 	 Time used:  0.19 sec
2023-04-02 20:34:47,286 		6072 of 10000 with 99.32% 	 Time used:  0.21 sec
2023-04-02 20:34:47,523 		6096 of 10000 with 99.33% 	 Time used:  0.23 sec
2023-04-02 20:34:47,699 		6120 of 10000 with 99.31% 	 Time used:  0.18 sec
2023-04-02 20:34:47,918 		6144 of 10000 with 99.32% 	 Time used:  0.22 sec
2023-04-02 20:34:48,133 		6168 of 10000 with 99.32% 	 Time used:  0.21 sec
2023-04-02 20:34:48,422 		6192 of 10000 with 99.32% 	 Time used:  0.29 sec
2023-04-02 20:34:48,581 		6216 of 10000 with 99.32% 	 Time used:  0.16 sec
2023-04-02 20:34:48,764 		6240 of 10000 with 99.33% 	 Time used:  0.18 sec
2023-04-02 20:34:48,953 		6264 of 10000 with 99.33% 	 Time used:  0.19 sec
2023-04-02 20:34:49,130 		6288 of 10000 with 99.33% 	 Time used:  0.18 sec
2023-04-02 20:34:49,278 		6312 of 10000 with 99.33% 	 Time used:  0.15 sec
2023-04-02 20:34:49,460 		6336 of 10000 with 99.34% 	 Time used:  0.18 sec
2023-04-02 20:34:49,638 		6360 of 10000 with 99.34% 	 Time used:  0.18 sec
2023-04-02 20:34:49,814 		6384 of 10000 with 99.33% 	 Time used:  0.18 sec
2023-04-02 20:34:49,985 		6408 of 10000 with 99.33% 	 Time used:  0.17 sec
2023-04-02 20:34:50,237 		6432 of 10000 with 99.33% 	 Time used:  0.25 sec
2023-04-02 20:34:50,266 		6456 of 10000 with 99.33% 	 Time used:  0.03 sec
2023-04-02 20:34:50,300 		6480 of 10000 with 99.34% 	 Time used:  0.03 sec
2023-04-02 20:34:50,333 		6504 of 10000 with 99.32% 	 Time used:  0.03 sec
2023-04-02 20:34:50,367 		6528 of 10000 with 99.33% 	 Time used:  0.03 sec
2023-04-02 20:34:50,400 		6552 of 10000 with 99.33% 	 Time used:  0.03 sec
2023-04-02 20:34:50,433 		6576 of 10000 with 99.33% 	 Time used:  0.03 sec
2023-04-02 20:34:50,467 		6600 of 10000 with 99.33% 	 Time used:  0.03 sec
2023-04-02 20:34:50,500 		6624 of 10000 with 99.34% 	 Time used:  0.03 sec
2023-04-02 20:34:50,533 		6648 of 10000 with 99.34% 	 Time used:  0.03 sec
2023-04-02 20:34:50,567 		6672 of 10000 with 99.34% 	 Time used:  0.03 sec
2023-04-02 20:34:50,807 		6696 of 10000 with 99.34% 	 Time used:  0.24 sec
2023-04-02 20:34:50,991 		6720 of 10000 with 99.35% 	 Time used:  0.18 sec
2023-04-02 20:34:51,159 		6744 of 10000 with 99.33% 	 Time used:  0.17 sec
2023-04-02 20:34:51,333 		6768 of 10000 with 99.34% 	 Time used:  0.17 sec
2023-04-02 20:34:51,515 		6792 of 10000 with 99.32% 	 Time used:  0.18 sec
2023-04-02 20:34:51,649 		6816 of 10000 with 99.33% 	 Time used:  0.13 sec
2023-04-02 20:34:51,880 		6840 of 10000 with 99.33% 	 Time used:  0.23 sec
2023-04-02 20:34:52,077 		6864 of 10000 with 99.33% 	 Time used:  0.20 sec
2023-04-02 20:34:52,241 		6888 of 10000 with 99.33% 	 Time used:  0.16 sec
2023-04-02 20:34:52,431 		6912 of 10000 with 99.33% 	 Time used:  0.19 sec
2023-04-02 20:34:52,623 		6936 of 10000 with 99.34% 	 Time used:  0.19 sec
2023-04-02 20:34:52,809 		6960 of 10000 with 99.34% 	 Time used:  0.18 sec
2023-04-02 20:34:53,196 		6984 of 10000 with 99.34% 	 Time used:  0.39 sec
2023-04-02 20:34:53,219 		7008 of 10000 with 99.34% 	 Time used:  0.02 sec
2023-04-02 20:34:53,252 		7032 of 10000 with 99.35% 	 Time used:  0.03 sec
2023-04-02 20:34:53,285 		7056 of 10000 with 99.35% 	 Time used:  0.03 sec
2023-04-02 20:34:53,318 		7080 of 10000 with 99.35% 	 Time used:  0.03 sec
2023-04-02 20:34:53,351 		7104 of 10000 with 99.35% 	 Time used:  0.03 sec
2023-04-02 20:34:53,384 		7128 of 10000 with 99.34% 	 Time used:  0.03 sec
2023-04-02 20:34:53,417 		7152 of 10000 with 99.34% 	 Time used:  0.03 sec
2023-04-02 20:34:53,450 		7176 of 10000 with 99.35% 	 Time used:  0.03 sec
2023-04-02 20:34:53,483 		7200 of 10000 with 99.35% 	 Time used:  0.03 sec
2023-04-02 20:34:53,517 		7224 of 10000 with 99.35% 	 Time used:  0.03 sec
2023-04-02 20:34:53,550 		7248 of 10000 with 99.34% 	 Time used:  0.03 sec
2023-04-02 20:34:53,583 		7272 of 10000 with 99.34% 	 Time used:  0.03 sec
2023-04-02 20:34:53,616 		7296 of 10000 with 99.34% 	 Time used:  0.03 sec
2023-04-02 20:34:53,649 		7320 of 10000 with 99.34% 	 Time used:  0.03 sec
2023-04-02 20:34:53,682 		7344 of 10000 with 99.33% 	 Time used:  0.03 sec
2023-04-02 20:34:53,715 		7368 of 10000 with 99.33% 	 Time used:  0.03 sec
2023-04-02 20:34:53,748 		7392 of 10000 with 99.34% 	 Time used:  0.03 sec
2023-04-02 20:34:53,781 		7416 of 10000 with 99.34% 	 Time used:  0.03 sec
2023-04-02 20:34:53,815 		7440 of 10000 with 99.34% 	 Time used:  0.03 sec
2023-04-02 20:34:53,848 		7464 of 10000 with 99.34% 	 Time used:  0.03 sec
2023-04-02 20:34:53,881 		7488 of 10000 with 99.35% 	 Time used:  0.03 sec
2023-04-02 20:34:53,914 		7512 of 10000 with 99.35% 	 Time used:  0.03 sec
2023-04-02 20:34:53,947 		7536 of 10000 with 99.35% 	 Time used:  0.03 sec
2023-04-02 20:34:53,980 		7560 of 10000 with 99.35% 	 Time used:  0.03 sec
2023-04-02 20:34:54,013 		7584 of 10000 with 99.35% 	 Time used:  0.03 sec
2023-04-02 20:34:54,046 		7608 of 10000 with 99.36% 	 Time used:  0.03 sec
2023-04-02 20:34:54,079 		7632 of 10000 with 99.36% 	 Time used:  0.03 sec
2023-04-02 20:34:54,223 		7656 of 10000 with 99.36% 	 Time used:  0.14 sec
2023-04-02 20:34:54,419 		7680 of 10000 with 99.36% 	 Time used:  0.20 sec
2023-04-02 20:34:54,592 		7704 of 10000 with 99.36% 	 Time used:  0.17 sec
2023-04-02 20:34:54,715 		7728 of 10000 with 99.37% 	 Time used:  0.12 sec
2023-04-02 20:34:54,879 		7752 of 10000 with 99.37% 	 Time used:  0.16 sec
2023-04-02 20:34:55,043 		7776 of 10000 with 99.37% 	 Time used:  0.16 sec
2023-04-02 20:34:55,268 		7800 of 10000 with 99.37% 	 Time used:  0.22 sec
2023-04-02 20:34:55,470 		7824 of 10000 with 99.37% 	 Time used:  0.20 sec
2023-04-02 20:34:55,666 		7848 of 10000 with 99.38% 	 Time used:  0.20 sec
2023-04-02 20:34:55,834 		7872 of 10000 with 99.35% 	 Time used:  0.17 sec
2023-04-02 20:34:56,002 		7896 of 10000 with 99.35% 	 Time used:  0.17 sec
2023-04-02 20:34:56,214 		7920 of 10000 with 99.36% 	 Time used:  0.21 sec
2023-04-02 20:34:56,417 		7944 of 10000 with 99.36% 	 Time used:  0.20 sec
2023-04-02 20:34:56,600 		7968 of 10000 with 99.36% 	 Time used:  0.18 sec
2023-04-02 20:34:56,773 		7992 of 10000 with 99.36% 	 Time used:  0.17 sec
2023-04-02 20:34:56,920 		8016 of 10000 with 99.35% 	 Time used:  0.15 sec
2023-04-02 20:34:57,074 		8040 of 10000 with 99.35% 	 Time used:  0.15 sec
2023-04-02 20:34:57,218 		8064 of 10000 with 99.36% 	 Time used:  0.14 sec
2023-04-02 20:34:57,461 		8088 of 10000 with 99.36% 	 Time used:  0.24 sec
2023-04-02 20:34:57,635 		8112 of 10000 with 99.36% 	 Time used:  0.17 sec
2023-04-02 20:34:57,811 		8136 of 10000 with 99.36% 	 Time used:  0.17 sec
2023-04-02 20:34:58,024 		8160 of 10000 with 99.36% 	 Time used:  0.21 sec
2023-04-02 20:34:58,210 		8184 of 10000 with 99.36% 	 Time used:  0.19 sec
2023-04-02 20:34:58,401 		8208 of 10000 with 99.37% 	 Time used:  0.19 sec
2023-04-02 20:34:58,581 		8232 of 10000 with 99.36% 	 Time used:  0.18 sec
2023-04-02 20:34:58,745 		8256 of 10000 with 99.36% 	 Time used:  0.16 sec
2023-04-02 20:34:58,972 		8280 of 10000 with 99.36% 	 Time used:  0.23 sec
2023-04-02 20:34:59,147 		8304 of 10000 with 99.36% 	 Time used:  0.17 sec
2023-04-02 20:34:59,323 		8328 of 10000 with 99.36% 	 Time used:  0.18 sec
2023-04-02 20:34:59,578 		8352 of 10000 with 99.37% 	 Time used:  0.25 sec
2023-04-02 20:34:59,778 		8376 of 10000 with 99.37% 	 Time used:  0.20 sec
2023-04-02 20:34:59,954 		8400 of 10000 with 99.37% 	 Time used:  0.18 sec
2023-04-02 20:35:00,112 		8424 of 10000 with 99.37% 	 Time used:  0.16 sec
2023-04-02 20:35:00,393 		8448 of 10000 with 99.37% 	 Time used:  0.28 sec
2023-04-02 20:35:00,580 		8472 of 10000 with 99.37% 	 Time used:  0.19 sec
2023-04-02 20:35:00,784 		8496 of 10000 with 99.36% 	 Time used:  0.20 sec
2023-04-02 20:35:00,991 		8520 of 10000 with 99.37% 	 Time used:  0.21 sec
2023-04-02 20:35:01,188 		8544 of 10000 with 99.37% 	 Time used:  0.20 sec
2023-04-02 20:35:01,393 		8568 of 10000 with 99.37% 	 Time used:  0.20 sec
2023-04-02 20:35:01,553 		8592 of 10000 with 99.37% 	 Time used:  0.16 sec
2023-04-02 20:35:01,767 		8616 of 10000 with 99.37% 	 Time used:  0.21 sec
2023-04-02 20:35:02,002 		8640 of 10000 with 99.36% 	 Time used:  0.23 sec
2023-04-02 20:35:02,134 		8664 of 10000 with 99.37% 	 Time used:  0.13 sec
2023-04-02 20:35:02,331 		8688 of 10000 with 99.37% 	 Time used:  0.20 sec
2023-04-02 20:35:02,548 		8712 of 10000 with 99.37% 	 Time used:  0.21 sec
2023-04-02 20:35:02,792 		8736 of 10000 with 99.37% 	 Time used:  0.24 sec
2023-04-02 20:35:02,995 		8760 of 10000 with 99.37% 	 Time used:  0.20 sec
2023-04-02 20:35:03,171 		8784 of 10000 with 99.37% 	 Time used:  0.18 sec
2023-04-02 20:35:03,352 		8808 of 10000 with 99.36% 	 Time used:  0.18 sec
2023-04-02 20:35:03,564 		8832 of 10000 with 99.35% 	 Time used:  0.21 sec
2023-04-02 20:35:03,744 		8856 of 10000 with 99.36% 	 Time used:  0.18 sec
2023-04-02 20:35:03,930 		8880 of 10000 with 99.36% 	 Time used:  0.19 sec
2023-04-02 20:35:04,079 		8904 of 10000 with 99.36% 	 Time used:  0.15 sec
2023-04-02 20:35:04,222 		8928 of 10000 with 99.36% 	 Time used:  0.14 sec
2023-04-02 20:35:04,393 		8952 of 10000 with 99.36% 	 Time used:  0.17 sec
2023-04-02 20:35:04,570 		8976 of 10000 with 99.36% 	 Time used:  0.18 sec
2023-04-02 20:35:04,885 		9000 of 10000 with 99.37% 	 Time used:  0.31 sec
2023-04-02 20:35:05,051 		9024 of 10000 with 99.37% 	 Time used:  0.17 sec
2023-04-02 20:35:05,252 		9048 of 10000 with 99.37% 	 Time used:  0.20 sec
2023-04-02 20:35:05,401 		9072 of 10000 with 99.36% 	 Time used:  0.15 sec
2023-04-02 20:35:05,546 		9096 of 10000 with 99.35% 	 Time used:  0.14 sec
2023-04-02 20:35:05,710 		9120 of 10000 with 99.35% 	 Time used:  0.16 sec
2023-04-02 20:35:05,850 		9144 of 10000 with 99.35% 	 Time used:  0.14 sec
2023-04-02 20:35:06,012 		9168 of 10000 with 99.36% 	 Time used:  0.16 sec
2023-04-02 20:35:06,239 		9192 of 10000 with 99.36% 	 Time used:  0.23 sec
2023-04-02 20:35:06,408 		9216 of 10000 with 99.35% 	 Time used:  0.17 sec
2023-04-02 20:35:06,602 		9240 of 10000 with 99.35% 	 Time used:  0.19 sec
2023-04-02 20:35:06,784 		9264 of 10000 with 99.35% 	 Time used:  0.18 sec
2023-04-02 20:35:06,950 		9288 of 10000 with 99.35% 	 Time used:  0.17 sec
2023-04-02 20:35:07,103 		9312 of 10000 with 99.36% 	 Time used:  0.15 sec
2023-04-02 20:35:07,296 		9336 of 10000 with 99.36% 	 Time used:  0.19 sec
2023-04-02 20:35:07,506 		9360 of 10000 with 99.36% 	 Time used:  0.21 sec
2023-04-02 20:35:07,746 		9384 of 10000 with 99.36% 	 Time used:  0.24 sec
2023-04-02 20:35:07,921 		9408 of 10000 with 99.36% 	 Time used:  0.17 sec
2023-04-02 20:35:08,114 		9432 of 10000 with 99.36% 	 Time used:  0.19 sec
2023-04-02 20:35:08,316 		9456 of 10000 with 99.37% 	 Time used:  0.20 sec
2023-04-02 20:35:08,504 		9480 of 10000 with 99.36% 	 Time used:  0.19 sec
2023-04-02 20:35:08,705 		9504 of 10000 with 99.36% 	 Time used:  0.20 sec
2023-04-02 20:35:08,868 		9528 of 10000 with 99.36% 	 Time used:  0.16 sec
2023-04-02 20:35:09,066 		9552 of 10000 with 99.36% 	 Time used:  0.20 sec
2023-04-02 20:35:09,336 		9576 of 10000 with 99.36% 	 Time used:  0.27 sec
2023-04-02 20:35:09,504 		9600 of 10000 with 99.36% 	 Time used:  0.17 sec
2023-04-02 20:35:09,734 		9624 of 10000 with 99.37% 	 Time used:  0.23 sec
2023-04-02 20:35:09,895 		9648 of 10000 with 99.35% 	 Time used:  0.16 sec
2023-04-02 20:35:10,052 		9672 of 10000 with 99.34% 	 Time used:  0.16 sec
2023-04-02 20:35:10,273 		9696 of 10000 with 99.34% 	 Time used:  0.22 sec
2023-04-02 20:35:10,440 		9720 of 10000 with 99.34% 	 Time used:  0.17 sec
2023-04-02 20:35:10,588 		9744 of 10000 with 99.33% 	 Time used:  0.15 sec
2023-04-02 20:35:10,766 		9768 of 10000 with 99.33% 	 Time used:  0.18 sec
2023-04-02 20:35:11,013 		9792 of 10000 with 99.34% 	 Time used:  0.25 sec
2023-04-02 20:35:11,145 		9816 of 10000 with 99.34% 	 Time used:  0.13 sec
2023-04-02 20:35:11,327 		9840 of 10000 with 99.34% 	 Time used:  0.18 sec
2023-04-02 20:35:11,527 		9864 of 10000 with 99.34% 	 Time used:  0.20 sec
2023-04-02 20:35:11,768 		9888 of 10000 with 99.33% 	 Time used:  0.24 sec
2023-04-02 20:35:11,920 		9912 of 10000 with 99.33% 	 Time used:  0.15 sec
2023-04-02 20:35:12,086 		9936 of 10000 with 99.34% 	 Time used:  0.17 sec
2023-04-02 20:35:12,292 		9960 of 10000 with 99.34% 	 Time used:  0.20 sec
2023-04-02 20:35:12,453 		9984 of 10000 with 99.34% 	 Time used:  0.16 sec
2023-04-02 20:35:12,648 		10000 of 10000 with 99.33% 	 Time used:  0.19 sec
2023-04-02 20:35:12,649 
2023-04-02 20:35:12,670 			Learning rate: weights:   1.000e-07    
2023-04-02 20:35:12,670 			Last test performance: 99.33%
2023-04-02 20:35:12,670 ----------------
2023-04-02 20:35:14,536   80  =>  0    		Training 486 pattern with 99.79% 	Forward time: 	 1.53 sec
2023-04-02 20:35:14,537 			Loss:    3.735e-04    			Backward time: 	 0.30 sec 
2023-04-02 20:35:14,656 			Learning rate: weights:   1.000e-07    
2023-04-02 20:35:14,656 			Last test performance: 99.33%
2023-04-02 20:35:14,656 ----------------
2023-04-02 20:35:16,379   80  =>  1    		Training 486 pattern with 100.00% 	Forward time: 	 1.42 sec
2023-04-02 20:35:16,379 			Loss:    5.034e-05    			Backward time: 	 0.29 sec 
2023-04-02 20:35:16,465 			Learning rate: weights:   1.000e-07    
2023-04-02 20:35:16,465 			Last test performance: 99.33%
2023-04-02 20:35:16,466 ----------------
2023-04-02 20:35:19,626   80  =>  2    		Training 486 pattern with 99.58% 	Forward time: 	 2.30 sec
2023-04-02 20:35:19,627 			Loss:    5.433e-04    			Backward time: 	 0.84 sec 
2023-04-02 20:35:19,752 			Learning rate: weights:   1.000e-07    
2023-04-02 20:35:19,752 			Last test performance: 99.33%
2023-04-02 20:35:19,752 ----------------
2023-04-02 20:35:23,102   80  =>  3    		Training 486 pattern with 99.58% 	Forward time: 	 2.45 sec
2023-04-02 20:35:23,103 			Loss:    4.509e-04    			Backward time: 	 0.88 sec 
2023-04-02 20:35:23,281 			Learning rate: weights:   1.000e-07    
2023-04-02 20:35:23,283 			Last test performance: 99.33%
2023-04-02 20:35:23,283 ----------------
2023-04-02 20:35:25,207   80  =>  4    		Training 486 pattern with 100.00% 	Forward time: 	 1.51 sec
2023-04-02 20:35:25,207 			Loss:    1.527e-04    			Backward time: 	 0.40 sec 
2023-04-02 20:35:25,386 			Learning rate: weights:   1.000e-07    
2023-04-02 20:35:25,387 			Last test performance: 99.33%
2023-04-02 20:35:25,388 ----------------
2023-04-02 20:35:26,792   80  =>  5    		Training 486 pattern with 100.00% 	Forward time: 	 1.22 sec
2023-04-02 20:35:26,793 			Loss:    1.928e-04    			Backward time: 	 0.17 sec 
2023-04-02 20:35:26,947 			Learning rate: weights:   1.000e-07    
2023-04-02 20:35:26,947 			Last test performance: 99.33%
2023-04-02 20:35:26,948 ----------------
2023-04-02 20:35:28,305   80  =>  6    		Training 486 pattern with 100.00% 	Forward time: 	 1.22 sec
2023-04-02 20:35:28,305 			Loss:    2.050e-04    			Backward time: 	 0.12 sec 
2023-04-02 20:35:28,389 			Learning rate: weights:   1.000e-07    
2023-04-02 20:35:28,389 			Last test performance: 99.33%
2023-04-02 20:35:28,389 ----------------
2023-04-02 20:35:30,363   80  =>  7    		Training 486 pattern with 100.00% 	Forward time: 	 1.50 sec
2023-04-02 20:35:30,363 			Loss:    1.712e-04    			Backward time: 	 0.46 sec 
2023-04-02 20:35:30,486 			Learning rate: weights:   1.000e-07    
2023-04-02 20:35:30,488 			Last test performance: 99.33%
2023-04-02 20:35:30,488 ----------------
2023-04-02 20:35:32,168   80  =>  8    		Training 486 pattern with 100.00% 	Forward time: 	 1.34 sec
2023-04-02 20:35:32,169 			Loss:    3.819e-04    			Backward time: 	 0.33 sec 
2023-04-02 20:35:32,255 			Learning rate: weights:   1.000e-07    
2023-04-02 20:35:32,255 			Last test performance: 99.33%
2023-04-02 20:35:32,255 ----------------
2023-04-02 20:35:34,667   80  =>  9    		Training 486 pattern with 100.00% 	Forward time: 	 1.85 sec
2023-04-02 20:35:34,667 			Loss:    1.077e-04    			Backward time: 	 0.54 sec 
2023-04-02 20:35:34,766 			Learning rate: weights:   1.000e-07    
2023-04-02 20:35:34,766 			Last test performance: 99.33%
2023-04-02 20:35:34,766 ----------------
2023-04-02 20:35:36,936   80  =>  10   		Training 486 pattern with 100.00% 	Forward time: 	 1.63 sec
2023-04-02 20:35:36,936 			Loss:    1.174e-04    			Backward time: 	 0.50 sec 
2023-04-02 20:35:37,063 			Learning rate: weights:   1.000e-07    
2023-04-02 20:35:37,064 			Last test performance: 99.33%
2023-04-02 20:35:37,064 ----------------
2023-04-02 20:35:39,285   80  =>  11   		Training 486 pattern with 99.79% 	Forward time: 	 1.62 sec
2023-04-02 20:35:39,285 			Loss:    3.209e-04    			Backward time: 	 0.58 sec 
2023-04-02 20:35:39,506 			Learning rate: weights:   1.000e-07    
2023-04-02 20:35:39,506 			Last test performance: 99.33%
2023-04-02 20:35:39,506 ----------------
2023-04-02 20:35:41,183   80  =>  12   		Training 486 pattern with 99.58% 	Forward time: 	 1.40 sec
2023-04-02 20:35:41,183 			Loss:    4.493e-04    			Backward time: 	 0.26 sec 
2023-04-02 20:35:41,279 			Learning rate: weights:   1.000e-07    
2023-04-02 20:35:41,279 			Last test performance: 99.33%
2023-04-02 20:35:41,280 ----------------
2023-04-02 20:35:43,340   80  =>  13   		Training 486 pattern with 99.58% 	Forward time: 	 1.58 sec
2023-04-02 20:35:43,340 			Loss:    4.950e-04    			Backward time: 	 0.46 sec 
2023-04-02 20:35:43,422 			Learning rate: weights:   1.000e-07    
2023-04-02 20:35:43,422 			Last test performance: 99.33%
2023-04-02 20:35:43,422 ----------------
2023-04-02 20:35:45,814   80  =>  14   		Training 486 pattern with 99.79% 	Forward time: 	 1.61 sec
2023-04-02 20:35:45,814 			Loss:    2.989e-04    			Backward time: 	 0.76 sec 
2023-04-02 20:35:45,947 			Learning rate: weights:   1.000e-07    
2023-04-02 20:35:45,947 			Last test performance: 99.33%
2023-04-02 20:35:45,948 ----------------
2023-04-02 20:35:47,784   80  =>  15   		Training 486 pattern with 99.58% 	Forward time: 	 1.23 sec
2023-04-02 20:35:47,784 			Loss:    4.904e-04    			Backward time: 	 0.59 sec 
2023-04-02 20:35:47,936 			Learning rate: weights:   1.000e-07    
2023-04-02 20:35:47,936 			Last test performance: 99.33%
2023-04-02 20:35:47,936 ----------------
2023-04-02 20:35:50,591   80  =>  16   		Training 486 pattern with 99.79% 	Forward time: 	 1.65 sec
2023-04-02 20:35:50,591 			Loss:    5.087e-04    			Backward time: 	 0.98 sec 
2023-04-02 20:35:50,730 			Learning rate: weights:   1.000e-07    
2023-04-02 20:35:50,730 			Last test performance: 99.33%
2023-04-02 20:35:50,730 ----------------
2023-04-02 20:35:52,835   80  =>  17   		Training 486 pattern with 99.79% 	Forward time: 	 1.39 sec
2023-04-02 20:35:52,835 			Loss:    5.304e-04    			Backward time: 	 0.70 sec 
2023-04-02 20:35:53,006 			Learning rate: weights:   1.000e-07    
2023-04-02 20:35:53,006 			Last test performance: 99.33%
2023-04-02 20:35:53,006 ----------------
2023-04-02 20:35:55,398   80  =>  18   		Training 486 pattern with 100.00% 	Forward time: 	 1.73 sec
2023-04-02 20:35:55,398 			Loss:    2.499e-04    			Backward time: 	 0.64 sec 
2023-04-02 20:35:55,677 			Learning rate: weights:   1.000e-07    
2023-04-02 20:35:55,677 			Last test performance: 99.33%
2023-04-02 20:35:55,677 ----------------
2023-04-02 20:35:56,744   80  =>  19   		Training 486 pattern with 99.38% 	Forward time: 	 1.00 sec
2023-04-02 20:35:56,745 			Loss:    4.930e-04    			Backward time: 	 0.06 sec 
2023-04-02 20:35:56,903 			Learning rate: weights:   1.000e-07    
2023-04-02 20:35:56,903 			Last test performance: 99.33%
2023-04-02 20:35:56,903 ----------------
2023-04-02 20:35:58,119   80  =>  20   		Training 486 pattern with 100.00% 	Forward time: 	 1.02 sec
2023-04-02 20:35:58,119 			Loss:    3.201e-04    			Backward time: 	 0.18 sec 
2023-04-02 20:35:58,316 			Learning rate: weights:   1.000e-07    
2023-04-02 20:35:58,318 			Last test performance: 99.33%
2023-04-02 20:35:58,327 ----------------
2023-04-02 20:35:59,222   80  =>  21   		Training 486 pattern with 99.38% 	Forward time: 	 0.83 sec
2023-04-02 20:35:59,222 			Loss:    3.721e-04    			Backward time: 	 0.06 sec 
2023-04-02 20:35:59,338 			Learning rate: weights:   1.000e-07    
2023-04-02 20:35:59,338 			Last test performance: 99.33%
2023-04-02 20:35:59,340 ----------------
2023-04-02 20:36:02,816   80  =>  22   		Training 486 pattern with 99.79% 	Forward time: 	 2.67 sec
2023-04-02 20:36:02,817 			Loss:    4.145e-04    			Backward time: 	 0.79 sec 
2023-04-02 20:36:02,946 			Learning rate: weights:   1.000e-07    
2023-04-02 20:36:02,946 			Last test performance: 99.33%
2023-04-02 20:36:02,946 ----------------
2023-04-02 20:36:06,132   80  =>  23   		Training 486 pattern with 99.79% 	Forward time: 	 2.35 sec
2023-04-02 20:36:06,132 			Loss:    2.355e-04    			Backward time: 	 0.82 sec 
2023-04-02 20:36:06,330 			Learning rate: weights:   1.000e-07    
2023-04-02 20:36:06,331 			Last test performance: 99.33%
2023-04-02 20:36:06,331 ----------------
2023-04-02 20:36:09,442   80  =>  24   		Training 486 pattern with 99.38% 	Forward time: 	 2.15 sec
2023-04-02 20:36:09,442 			Loss:    5.162e-04    			Backward time: 	 0.94 sec 
2023-04-02 20:36:09,529 			Learning rate: weights:   1.000e-07    
2023-04-02 20:36:09,529 			Last test performance: 99.33%
2023-04-02 20:36:09,529 ----------------
2023-04-02 20:36:12,329   80  =>  25   		Training 486 pattern with 99.58% 	Forward time: 	 2.02 sec
2023-04-02 20:36:12,329 			Loss:    2.882e-04    			Backward time: 	 0.76 sec 
2023-04-02 20:36:12,463 			Learning rate: weights:   1.000e-07    
2023-04-02 20:36:12,463 			Last test performance: 99.33%
2023-04-02 20:36:12,463 ----------------
2023-04-02 20:36:13,466   80  =>  26   		Training 486 pattern with 99.79% 	Forward time: 	 0.88 sec
2023-04-02 20:36:13,467 			Loss:    3.342e-04    			Backward time: 	 0.10 sec 
2023-04-02 20:36:13,598 			Learning rate: weights:   1.000e-07    
2023-04-02 20:36:13,598 			Last test performance: 99.33%
2023-04-02 20:36:13,598 ----------------
2023-04-02 20:36:15,084   80  =>  27   		Training 486 pattern with 99.58% 	Forward time: 	 1.19 sec
2023-04-02 20:36:15,084 			Loss:    4.236e-04    			Backward time: 	 0.28 sec 
2023-04-02 20:36:15,260 			Learning rate: weights:   1.000e-07    
2023-04-02 20:36:15,260 			Last test performance: 99.33%
2023-04-02 20:36:15,260 ----------------
2023-04-02 20:36:17,311   80  =>  28   		Training 486 pattern with 100.00% 	Forward time: 	 1.65 sec
2023-04-02 20:36:17,312 			Loss:    1.974e-04    			Backward time: 	 0.38 sec 
2023-04-02 20:36:17,540 			Learning rate: weights:   1.000e-07    
2023-04-02 20:36:17,541 			Last test performance: 99.33%
2023-04-02 20:36:17,541 ----------------
2023-04-02 20:36:18,564   80  =>  29   		Training 486 pattern with 99.17% 	Forward time: 	 0.94 sec
2023-04-02 20:36:18,565 			Loss:    9.861e-04    			Backward time: 	 0.07 sec 
2023-04-02 20:36:18,756 			Learning rate: weights:   1.000e-07    
2023-04-02 20:36:18,756 			Last test performance: 99.33%
2023-04-02 20:36:18,757 ----------------
2023-04-02 20:36:21,307   80  =>  30   		Training 486 pattern with 99.58% 	Forward time: 	 1.97 sec
2023-04-02 20:36:21,307 			Loss:    3.025e-04    			Backward time: 	 0.56 sec 
2023-04-02 20:36:21,398 			Learning rate: weights:   1.000e-07    
2023-04-02 20:36:21,398 			Last test performance: 99.33%
2023-04-02 20:36:21,398 ----------------
2023-04-02 20:36:24,180   80  =>  31   		Training 486 pattern with 99.38% 	Forward time: 	 2.10 sec
2023-04-02 20:36:24,180 			Loss:    1.237e-03    			Backward time: 	 0.67 sec 
2023-04-02 20:36:24,273 			Learning rate: weights:   1.000e-07    
2023-04-02 20:36:24,273 			Last test performance: 99.33%
2023-04-02 20:36:24,273 ----------------
2023-04-02 20:36:26,311   80  =>  32   		Training 486 pattern with 100.00% 	Forward time: 	 1.54 sec
2023-04-02 20:36:26,311 			Loss:    2.044e-04    			Backward time: 	 0.49 sec 
2023-04-02 20:36:26,486 			Learning rate: weights:   1.000e-07    
2023-04-02 20:36:26,488 			Last test performance: 99.33%
2023-04-02 20:36:26,489 ----------------
2023-04-02 20:36:27,529   80  =>  33   		Training 486 pattern with 99.79% 	Forward time: 	 0.95 sec
2023-04-02 20:36:27,530 			Loss:    4.394e-04    			Backward time: 	 0.08 sec 
2023-04-02 20:36:27,673 			Learning rate: weights:   1.000e-07    
2023-04-02 20:36:27,676 			Last test performance: 99.33%
2023-04-02 20:36:27,676 ----------------
2023-04-02 20:36:29,915   80  =>  34   		Training 486 pattern with 98.96% 	Forward time: 	 1.62 sec
2023-04-02 20:36:29,915 			Loss:    1.107e-03    			Backward time: 	 0.60 sec 
2023-04-02 20:36:30,039 			Learning rate: weights:   1.000e-07    
2023-04-02 20:36:30,040 			Last test performance: 99.33%
2023-04-02 20:36:30,040 ----------------
2023-04-02 20:36:32,293   80  =>  35   		Training 486 pattern with 100.00% 	Forward time: 	 1.83 sec
2023-04-02 20:36:32,293 			Loss:    2.140e-04    			Backward time: 	 0.39 sec 
2023-04-02 20:36:32,385 			Learning rate: weights:   1.000e-07    
2023-04-02 20:36:32,385 			Last test performance: 99.33%
2023-04-02 20:36:32,385 ----------------
2023-04-02 20:36:34,224   80  =>  36   		Training 486 pattern with 99.79% 	Forward time: 	 1.30 sec
2023-04-02 20:36:34,224 			Loss:    1.736e-04    			Backward time: 	 0.52 sec 
2023-04-02 20:36:34,465 			Learning rate: weights:   1.000e-07    
2023-04-02 20:36:34,465 			Last test performance: 99.33%
2023-04-02 20:36:34,465 ----------------
2023-04-02 20:36:36,642   80  =>  37   		Training 486 pattern with 99.79% 	Forward time: 	 1.60 sec
2023-04-02 20:36:36,642 			Loss:    4.095e-04    			Backward time: 	 0.56 sec 
2023-04-02 20:36:36,814 			Learning rate: weights:   1.000e-07    
2023-04-02 20:36:36,814 			Last test performance: 99.33%
2023-04-02 20:36:36,814 ----------------
2023-04-02 20:36:38,445   80  =>  38   		Training 486 pattern with 100.00% 	Forward time: 	 1.27 sec
2023-04-02 20:36:38,445 			Loss:    1.169e-04    			Backward time: 	 0.34 sec 
2023-04-02 20:36:38,612 			Learning rate: weights:   1.000e-07    
2023-04-02 20:36:38,612 			Last test performance: 99.33%
2023-04-02 20:36:38,614 ----------------
2023-04-02 20:36:41,212   80  =>  39   		Training 486 pattern with 99.79% 	Forward time: 	 1.85 sec
2023-04-02 20:36:41,212 			Loss:    2.323e-04    			Backward time: 	 0.74 sec 
2023-04-02 20:36:41,324 			Learning rate: weights:   1.000e-07    
2023-04-02 20:36:41,324 			Last test performance: 99.33%
2023-04-02 20:36:41,324 ----------------
2023-04-02 20:36:43,131   80  =>  40   		Training 486 pattern with 99.17% 	Forward time: 	 1.31 sec
2023-04-02 20:36:43,132 			Loss:    5.444e-04    			Backward time: 	 0.48 sec 
2023-04-02 20:36:43,312 			Learning rate: weights:   1.000e-07    
2023-04-02 20:36:43,314 			Last test performance: 99.33%
2023-04-02 20:36:43,315 ----------------
2023-04-02 20:36:45,960   80  =>  41   		Training 486 pattern with 99.79% 	Forward time: 	 1.84 sec
2023-04-02 20:36:45,961 			Loss:    2.969e-04    			Backward time: 	 0.79 sec 
2023-04-02 20:36:46,113 			Learning rate: weights:   1.000e-07    
2023-04-02 20:36:46,113 			Last test performance: 99.33%
2023-04-02 20:36:46,114 ----------------
2023-04-02 20:36:49,678   80  =>  42   		Training 486 pattern with 99.79% 	Forward time: 	 2.58 sec
2023-04-02 20:36:49,678 			Loss:    5.020e-04    			Backward time: 	 0.96 sec 
2023-04-02 20:36:49,990 			Learning rate: weights:   1.000e-07    
2023-04-02 20:36:49,990 			Last test performance: 99.33%
2023-04-02 20:36:49,991 ----------------
2023-04-02 20:36:52,848   80  =>  43   		Training 486 pattern with 100.00% 	Forward time: 	 2.04 sec
2023-04-02 20:36:52,849 			Loss:    1.982e-04    			Backward time: 	 0.79 sec 
2023-04-02 20:36:52,962 			Learning rate: weights:   1.000e-07    
2023-04-02 20:36:52,962 			Last test performance: 99.33%
2023-04-02 20:36:52,963 ----------------
2023-04-02 20:36:54,753   80  =>  44   		Training 486 pattern with 100.00% 	Forward time: 	 1.40 sec
2023-04-02 20:36:54,754 			Loss:    1.380e-04    			Backward time: 	 0.38 sec 
2023-04-02 20:36:54,949 			Learning rate: weights:   1.000e-07    
2023-04-02 20:36:54,949 			Last test performance: 99.33%
2023-04-02 20:36:54,951 ----------------
2023-04-02 20:36:57,668   80  =>  45   		Training 486 pattern with 99.58% 	Forward time: 	 1.93 sec
2023-04-02 20:36:57,668 			Loss:    5.201e-04    			Backward time: 	 0.77 sec 
2023-04-02 20:36:57,847 			Learning rate: weights:   1.000e-07    
2023-04-02 20:36:57,847 			Last test performance: 99.33%
2023-04-02 20:36:57,848 ----------------
2023-04-02 20:36:59,732   80  =>  46   		Training 486 pattern with 99.79% 	Forward time: 	 1.44 sec
2023-04-02 20:36:59,732 			Loss:    2.805e-04    			Backward time: 	 0.43 sec 
2023-04-02 20:36:59,950 			Learning rate: weights:   1.000e-07    
2023-04-02 20:36:59,950 			Last test performance: 99.33%
2023-04-02 20:36:59,950 ----------------
2023-04-02 20:37:02,440   80  =>  47   		Training 486 pattern with 100.00% 	Forward time: 	 1.94 sec
2023-04-02 20:37:02,440 			Loss:    1.074e-04    			Backward time: 	 0.52 sec 
2023-04-02 20:37:02,661 			Learning rate: weights:   1.000e-07    
2023-04-02 20:37:02,661 			Last test performance: 99.33%
2023-04-02 20:37:02,661 ----------------
2023-04-02 20:37:06,711   80  =>  48   		Training 486 pattern with 100.00% 	Forward time: 	 3.03 sec
2023-04-02 20:37:06,712 			Loss:    1.657e-04    			Backward time: 	 1.00 sec 
2023-04-02 20:37:06,886 			Learning rate: weights:   1.000e-07    
2023-04-02 20:37:06,888 			Last test performance: 99.33%
2023-04-02 20:37:06,888 ----------------
2023-04-02 20:37:08,761   80  =>  49   		Training 486 pattern with 98.96% 	Forward time: 	 1.31 sec
2023-04-02 20:37:08,762 			Loss:    1.516e-03    			Backward time: 	 0.54 sec 
2023-04-02 20:37:08,944 			Learning rate: weights:   1.000e-07    
2023-04-02 20:37:08,946 			Last test performance: 99.33%
2023-04-02 20:37:08,947 ----------------
2023-04-02 20:37:11,002   80  =>  50   		Training 486 pattern with 99.79% 	Forward time: 	 1.59 sec
2023-04-02 20:37:11,002 			Loss:    2.255e-04    			Backward time: 	 0.45 sec 
2023-04-02 20:37:11,091 			Learning rate: weights:   1.000e-07    
2023-04-02 20:37:11,091 			Last test performance: 99.33%
2023-04-02 20:37:11,091 ----------------
2023-04-02 20:37:13,472   80  =>  51   		Training 486 pattern with 99.79% 	Forward time: 	 1.83 sec
2023-04-02 20:37:13,472 			Loss:    1.807e-04    			Backward time: 	 0.54 sec 
2023-04-02 20:37:13,591 			Learning rate: weights:   1.000e-07    
2023-04-02 20:37:13,591 			Last test performance: 99.33%
2023-04-02 20:37:13,593 ----------------
2023-04-02 20:37:16,458   80  =>  52   		Training 486 pattern with 99.38% 	Forward time: 	 2.14 sec
2023-04-02 20:37:16,458 			Loss:    5.030e-04    			Backward time: 	 0.71 sec 
2023-04-02 20:37:16,543 			Learning rate: weights:   1.000e-07    
2023-04-02 20:37:16,543 			Last test performance: 99.33%
2023-04-02 20:37:16,543 ----------------
2023-04-02 20:37:21,071   80  =>  53   		Training 486 pattern with 100.00% 	Forward time: 	 3.10 sec
2023-04-02 20:37:21,071 			Loss:    1.515e-04    			Backward time: 	 1.41 sec 
2023-04-02 20:37:21,164 			Learning rate: weights:   1.000e-07    
2023-04-02 20:37:21,165 			Last test performance: 99.33%
2023-04-02 20:37:21,165 ----------------
2023-04-02 20:37:24,122   80  =>  54   		Training 486 pattern with 99.38% 	Forward time: 	 2.13 sec
2023-04-02 20:37:24,122 			Loss:    4.539e-04    			Backward time: 	 0.82 sec 
2023-04-02 20:37:24,206 			Learning rate: weights:   1.000e-07    
2023-04-02 20:37:24,206 			Last test performance: 99.33%
2023-04-02 20:37:24,206 ----------------
2023-04-02 20:37:26,213   80  =>  55   		Training 486 pattern with 99.38% 	Forward time: 	 1.57 sec
2023-04-02 20:37:26,213 			Loss:    7.737e-04    			Backward time: 	 0.42 sec 
2023-04-02 20:37:26,474 			Learning rate: weights:   1.000e-07    
2023-04-02 20:37:26,474 			Last test performance: 99.33%
2023-04-02 20:37:26,474 ----------------
2023-04-02 20:37:27,766   80  =>  56   		Training 486 pattern with 99.79% 	Forward time: 	 1.10 sec
2023-04-02 20:37:27,766 			Loss:    3.039e-04    			Backward time: 	 0.17 sec 
2023-04-02 20:37:27,930 			Learning rate: weights:   1.000e-07    
2023-04-02 20:37:27,930 			Last test performance: 99.33%
2023-04-02 20:37:27,930 ----------------
2023-04-02 20:37:29,096   80  =>  57   		Training 486 pattern with 99.58% 	Forward time: 	 0.98 sec
2023-04-02 20:37:29,096 			Loss:    3.625e-04    			Backward time: 	 0.17 sec 
2023-04-02 20:37:29,244 			Learning rate: weights:   1.000e-07    
2023-04-02 20:37:29,244 			Last test performance: 99.33%
2023-04-02 20:37:29,244 ----------------
2023-04-02 20:37:31,822   80  =>  58   		Training 486 pattern with 99.58% 	Forward time: 	 1.73 sec
2023-04-02 20:37:31,822 			Loss:    4.521e-04    			Backward time: 	 0.84 sec 
2023-04-02 20:37:31,958 			Learning rate: weights:   1.000e-07    
2023-04-02 20:37:31,958 			Last test performance: 99.33%
2023-04-02 20:37:31,958 ----------------
2023-04-02 20:37:34,052   80  =>  59   		Training 486 pattern with 99.58% 	Forward time: 	 1.65 sec
2023-04-02 20:37:34,053 			Loss:    5.753e-04    			Backward time: 	 0.42 sec 
2023-04-02 20:37:34,309 			Learning rate: weights:   1.000e-07    
2023-04-02 20:37:34,309 			Last test performance: 99.33%
2023-04-02 20:37:34,310 ----------------
2023-04-02 20:37:36,687   80  =>  60   		Training 486 pattern with 99.79% 	Forward time: 	 1.71 sec
2023-04-02 20:37:36,687 			Loss:    4.069e-04    			Backward time: 	 0.65 sec 
2023-04-02 20:37:36,817 			Learning rate: weights:   1.000e-07    
2023-04-02 20:37:36,817 			Last test performance: 99.33%
2023-04-02 20:37:36,817 ----------------
2023-04-02 20:37:40,245   80  =>  61   		Training 486 pattern with 99.17% 	Forward time: 	 2.26 sec
2023-04-02 20:37:40,245 			Loss:    1.462e-03    			Backward time: 	 1.15 sec 
2023-04-02 20:37:40,353 			Learning rate: weights:   1.000e-07    
2023-04-02 20:37:40,354 			Last test performance: 99.33%
2023-04-02 20:37:40,354 ----------------
2023-04-02 20:37:42,694   80  =>  62   		Training 486 pattern with 99.38% 	Forward time: 	 1.74 sec
2023-04-02 20:37:42,695 			Loss:    8.096e-04    			Backward time: 	 0.59 sec 
2023-04-02 20:37:42,937 			Learning rate: weights:   1.000e-07    
2023-04-02 20:37:42,937 			Last test performance: 99.33%
2023-04-02 20:37:42,938 ----------------
2023-04-02 20:37:45,129   80  =>  63   		Training 486 pattern with 99.79% 	Forward time: 	 1.58 sec
2023-04-02 20:37:45,129 			Loss:    3.896e-04    			Backward time: 	 0.59 sec 
2023-04-02 20:37:45,302 			Learning rate: weights:   1.000e-07    
2023-04-02 20:37:45,304 			Last test performance: 99.33%
2023-04-02 20:37:45,304 ----------------
2023-04-02 20:37:47,520   80  =>  64   		Training 486 pattern with 100.00% 	Forward time: 	 1.63 sec
2023-04-02 20:37:47,520 			Loss:    8.160e-05    			Backward time: 	 0.57 sec 
2023-04-02 20:37:47,614 			Learning rate: weights:   1.000e-07    
2023-04-02 20:37:47,614 			Last test performance: 99.33%
2023-04-02 20:37:47,615 ----------------
2023-04-02 20:37:48,886   80  =>  65   		Training 486 pattern with 99.58% 	Forward time: 	 1.09 sec
2023-04-02 20:37:48,886 			Loss:    2.580e-04    			Backward time: 	 0.16 sec 
2023-04-02 20:37:49,100 			Learning rate: weights:   1.000e-07    
2023-04-02 20:37:49,100 			Last test performance: 99.33%
2023-04-02 20:37:49,101 ----------------
2023-04-02 20:37:50,901   80  =>  66   		Training 486 pattern with 99.79% 	Forward time: 	 1.34 sec
2023-04-02 20:37:50,901 			Loss:    1.194e-04    			Backward time: 	 0.44 sec 
2023-04-02 20:37:51,058 			Learning rate: weights:   1.000e-07    
2023-04-02 20:37:51,059 			Last test performance: 99.33%
2023-04-02 20:37:51,060 ----------------
2023-04-02 20:37:52,336   80  =>  67   		Training 486 pattern with 99.38% 	Forward time: 	 0.95 sec
2023-04-02 20:37:52,336 			Loss:    5.280e-04    			Backward time: 	 0.28 sec 
2023-04-02 20:37:52,468 			Learning rate: weights:   1.000e-07    
2023-04-02 20:37:52,468 			Last test performance: 99.33%
2023-04-02 20:37:52,468 ----------------
2023-04-02 20:37:55,484   80  =>  68   		Training 486 pattern with 100.00% 	Forward time: 	 2.06 sec
2023-04-02 20:37:55,485 			Loss:    1.248e-04    			Backward time: 	 0.94 sec 
2023-04-02 20:37:55,570 			Learning rate: weights:   1.000e-07    
2023-04-02 20:37:55,570 			Last test performance: 99.33%
2023-04-02 20:37:55,570 ----------------
2023-04-02 20:37:57,638   80  =>  69   		Training 486 pattern with 99.79% 	Forward time: 	 1.58 sec
2023-04-02 20:37:57,639 			Loss:    2.746e-04    			Backward time: 	 0.47 sec 
2023-04-02 20:37:57,743 			Learning rate: weights:   1.000e-07    
2023-04-02 20:37:57,743 			Last test performance: 99.33%
2023-04-02 20:37:57,743 ----------------
2023-04-02 20:38:01,206   80  =>  70   		Training 486 pattern with 99.58% 	Forward time: 	 2.53 sec
2023-04-02 20:38:01,206 			Loss:    2.574e-04    			Backward time: 	 0.92 sec 
2023-04-02 20:38:01,376 			Learning rate: weights:   1.000e-07    
2023-04-02 20:38:01,379 			Last test performance: 99.33%
2023-04-02 20:38:01,379 ----------------
2023-04-02 20:38:04,575   80  =>  71   		Training 486 pattern with 99.17% 	Forward time: 	 2.67 sec
2023-04-02 20:38:04,575 			Loss:    7.786e-04    			Backward time: 	 0.51 sec 
2023-04-02 20:38:04,748 			Learning rate: weights:   1.000e-07    
2023-04-02 20:38:04,751 			Last test performance: 99.33%
2023-04-02 20:38:04,752 ----------------
2023-04-02 20:38:06,871   80  =>  72   		Training 486 pattern with 99.58% 	Forward time: 	 1.40 sec
2023-04-02 20:38:06,872 			Loss:    5.288e-04    			Backward time: 	 0.70 sec 
2023-04-02 20:38:07,027 			Learning rate: weights:   1.000e-07    
2023-04-02 20:38:07,030 			Last test performance: 99.33%
2023-04-02 20:38:07,030 ----------------
2023-04-02 20:38:08,694   80  =>  73   		Training 486 pattern with 99.58% 	Forward time: 	 1.35 sec
2023-04-02 20:38:08,695 			Loss:    3.510e-04    			Backward time: 	 0.30 sec 
2023-04-02 20:38:08,940 			Learning rate: weights:   1.000e-07    
2023-04-02 20:38:08,940 			Last test performance: 99.33%
2023-04-02 20:38:08,940 ----------------
2023-04-02 20:38:10,385   80  =>  74   		Training 486 pattern with 99.58% 	Forward time: 	 1.10 sec
2023-04-02 20:38:10,385 			Loss:    2.518e-04    			Backward time: 	 0.33 sec 
2023-04-02 20:38:10,630 			Learning rate: weights:   1.000e-07    
2023-04-02 20:38:10,630 			Last test performance: 99.33%
2023-04-02 20:38:10,633 ----------------
2023-04-02 20:38:13,076   80  =>  75   		Training 486 pattern with 99.38% 	Forward time: 	 1.67 sec
2023-04-02 20:38:13,076 			Loss:    4.939e-04    			Backward time: 	 0.76 sec 
2023-04-02 20:38:13,265 			Learning rate: weights:   1.000e-07    
2023-04-02 20:38:13,268 			Last test performance: 99.33%
2023-04-02 20:38:13,268 ----------------
2023-04-02 20:38:15,896   80  =>  76   		Training 486 pattern with 99.38% 	Forward time: 	 1.88 sec
2023-04-02 20:38:15,896 			Loss:    9.977e-04    			Backward time: 	 0.74 sec 
2023-04-02 20:38:15,991 			Learning rate: weights:   1.000e-07    
2023-04-02 20:38:15,991 			Last test performance: 99.33%
2023-04-02 20:38:15,992 ----------------
2023-04-02 20:38:18,880   80  =>  77   		Training 486 pattern with 99.38% 	Forward time: 	 2.04 sec
2023-04-02 20:38:18,881 			Loss:    5.821e-04    			Backward time: 	 0.83 sec 
2023-04-02 20:38:19,039 			Learning rate: weights:   1.000e-07    
2023-04-02 20:38:19,040 			Last test performance: 99.33%
2023-04-02 20:38:19,041 ----------------
2023-04-02 20:38:21,635   80  =>  78   		Training 486 pattern with 100.00% 	Forward time: 	 1.90 sec
2023-04-02 20:38:21,635 			Loss:    1.998e-04    			Backward time: 	 0.68 sec 
2023-04-02 20:38:22,004 			Learning rate: weights:   1.000e-07    
2023-04-02 20:38:22,004 			Last test performance: 99.33%
2023-04-02 20:38:22,004 ----------------
2023-04-02 20:38:24,631   80  =>  79   		Training 486 pattern with 99.79% 	Forward time: 	 1.90 sec
2023-04-02 20:38:24,631 			Loss:    3.697e-04    			Backward time: 	 0.71 sec 
2023-04-02 20:38:24,764 			Learning rate: weights:   1.000e-07    
2023-04-02 20:38:24,764 			Last test performance: 99.33%
2023-04-02 20:38:24,764 ----------------
2023-04-02 20:38:25,793   80  =>  80   		Training 486 pattern with 99.58% 	Forward time: 	 0.96 sec
2023-04-02 20:38:25,793 			Loss:    5.668e-04    			Backward time: 	 0.06 sec 
2023-04-02 20:38:25,998 			Learning rate: weights:   1.000e-07    
2023-04-02 20:38:25,998 			Last test performance: 99.33%
2023-04-02 20:38:25,998 ----------------
2023-04-02 20:38:27,433   80  =>  81   		Training 486 pattern with 100.00% 	Forward time: 	 1.15 sec
2023-04-02 20:38:27,433 			Loss:    2.756e-04    			Backward time: 	 0.26 sec 
2023-04-02 20:38:27,607 			Learning rate: weights:   1.000e-07    
2023-04-02 20:38:27,608 			Last test performance: 99.33%
2023-04-02 20:38:27,608 ----------------
2023-04-02 20:38:29,701   80  =>  82   		Training 486 pattern with 99.79% 	Forward time: 	 1.49 sec
2023-04-02 20:38:29,707 			Loss:    1.637e-04    			Backward time: 	 0.59 sec 
2023-04-02 20:38:29,974 			Learning rate: weights:   1.000e-07    
2023-04-02 20:38:29,974 			Last test performance: 99.33%
2023-04-02 20:38:29,974 ----------------
2023-04-02 20:38:31,617   80  =>  83   		Training 486 pattern with 99.79% 	Forward time: 	 1.27 sec
2023-04-02 20:38:31,617 			Loss:    3.584e-04    			Backward time: 	 0.35 sec 
2023-04-02 20:38:31,794 			Learning rate: weights:   1.000e-07    
2023-04-02 20:38:31,796 			Last test performance: 99.33%
2023-04-02 20:38:31,796 ----------------
2023-04-02 20:38:33,790   80  =>  84   		Training 486 pattern with 99.58% 	Forward time: 	 1.54 sec
2023-04-02 20:38:33,791 			Loss:    3.853e-04    			Backward time: 	 0.44 sec 
2023-04-02 20:38:33,928 			Learning rate: weights:   1.000e-07    
2023-04-02 20:38:33,928 			Last test performance: 99.33%
2023-04-02 20:38:33,929 ----------------
2023-04-02 20:38:34,956   80  =>  85   		Training 486 pattern with 100.00% 	Forward time: 	 0.95 sec
2023-04-02 20:38:34,956 			Loss:    1.767e-04    			Backward time: 	 0.06 sec 
2023-04-02 20:38:35,123 			Learning rate: weights:   1.000e-07    
2023-04-02 20:38:35,124 			Last test performance: 99.33%
2023-04-02 20:38:35,125 ----------------
2023-04-02 20:38:37,257   80  =>  86   		Training 486 pattern with 99.79% 	Forward time: 	 1.31 sec
2023-04-02 20:38:37,257 			Loss:    2.501e-04    			Backward time: 	 0.81 sec 
2023-04-02 20:38:37,392 			Learning rate: weights:   1.000e-07    
2023-04-02 20:38:37,392 			Last test performance: 99.33%
2023-04-02 20:38:37,392 ----------------
2023-04-02 20:38:39,640   80  =>  87   		Training 486 pattern with 100.00% 	Forward time: 	 1.72 sec
2023-04-02 20:38:39,640 			Loss:    1.049e-04    			Backward time: 	 0.50 sec 
2023-04-02 20:38:39,765 			Learning rate: weights:   1.000e-07    
2023-04-02 20:38:39,766 			Last test performance: 99.33%
2023-04-02 20:38:39,766 ----------------
2023-04-02 20:38:42,176   80  =>  88   		Training 486 pattern with 98.96% 	Forward time: 	 1.78 sec
2023-04-02 20:38:42,177 			Loss:    7.997e-04    			Backward time: 	 0.61 sec 
2023-04-02 20:38:42,519 			Learning rate: weights:   1.000e-07    
2023-04-02 20:38:42,520 			Last test performance: 99.33%
2023-04-02 20:38:42,520 ----------------
2023-04-02 20:38:45,168   80  =>  89   		Training 486 pattern with 99.58% 	Forward time: 	 2.01 sec
2023-04-02 20:38:45,168 			Loss:    1.083e-03    			Backward time: 	 0.62 sec 
2023-04-02 20:38:45,324 			Learning rate: weights:   1.000e-07    
2023-04-02 20:38:45,324 			Last test performance: 99.33%
2023-04-02 20:38:45,324 ----------------
2023-04-02 20:38:46,337   80  =>  90   		Training 486 pattern with 99.79% 	Forward time: 	 0.94 sec
2023-04-02 20:38:46,337 			Loss:    5.107e-04    			Backward time: 	 0.06 sec 
2023-04-02 20:38:46,482 			Learning rate: weights:   1.000e-07    
2023-04-02 20:38:46,482 			Last test performance: 99.33%
2023-04-02 20:38:46,483 ----------------
2023-04-02 20:38:49,685   80  =>  91   		Training 486 pattern with 99.58% 	Forward time: 	 2.15 sec
2023-04-02 20:38:49,685 			Loss:    7.273e-04    			Backward time: 	 1.03 sec 
2023-04-02 20:38:49,802 			Learning rate: weights:   1.000e-07    
2023-04-02 20:38:49,803 			Last test performance: 99.33%
2023-04-02 20:38:49,803 ----------------
2023-04-02 20:38:51,444   80  =>  92   		Training 486 pattern with 99.79% 	Forward time: 	 1.24 sec
2023-04-02 20:38:51,444 			Loss:    4.745e-04    			Backward time: 	 0.39 sec 
2023-04-02 20:38:51,582 			Learning rate: weights:   1.000e-07    
2023-04-02 20:38:51,584 			Last test performance: 99.33%
2023-04-02 20:38:51,584 ----------------
2023-04-02 20:38:55,423   80  =>  93   		Training 486 pattern with 99.79% 	Forward time: 	 2.47 sec
2023-04-02 20:38:55,424 			Loss:    2.524e-04    			Backward time: 	 1.35 sec 
2023-04-02 20:38:55,555 			Learning rate: weights:   1.000e-07    
2023-04-02 20:38:55,556 			Last test performance: 99.33%
2023-04-02 20:38:55,556 ----------------
2023-04-02 20:38:58,009   80  =>  94   		Training 486 pattern with 100.00% 	Forward time: 	 1.77 sec
2023-04-02 20:38:58,009 			Loss:    1.718e-04    			Backward time: 	 0.67 sec 
2023-04-02 20:38:58,182 			Learning rate: weights:   1.000e-07    
2023-04-02 20:38:58,182 			Last test performance: 99.33%
2023-04-02 20:38:58,182 ----------------
2023-04-02 20:39:00,421   80  =>  95   		Training 486 pattern with 99.79% 	Forward time: 	 1.73 sec
2023-04-02 20:39:00,422 			Loss:    2.022e-04    			Backward time: 	 0.49 sec 
2023-04-02 20:39:00,641 			Learning rate: weights:   1.000e-07    
2023-04-02 20:39:00,642 			Last test performance: 99.33%
2023-04-02 20:39:00,642 ----------------
2023-04-02 20:39:03,765   80  =>  96   		Training 486 pattern with 99.79% 	Forward time: 	 2.38 sec
2023-04-02 20:39:03,765 			Loss:    2.831e-04    			Backward time: 	 0.72 sec 
2023-04-02 20:39:04,023 			Learning rate: weights:   1.000e-07    
2023-04-02 20:39:04,027 			Last test performance: 99.33%
2023-04-02 20:39:04,027 ----------------
2023-04-02 20:39:07,249   80  =>  97   		Training 486 pattern with 99.79% 	Forward time: 	 2.17 sec
2023-04-02 20:39:07,250 			Loss:    3.786e-04    			Backward time: 	 1.04 sec 
2023-04-02 20:39:07,490 			Learning rate: weights:   1.000e-07    
2023-04-02 20:39:07,490 			Last test performance: 99.33%
2023-04-02 20:39:07,491 ----------------
2023-04-02 20:39:09,349   80  =>  98   		Training 486 pattern with 100.00% 	Forward time: 	 1.38 sec
2023-04-02 20:39:09,350 			Loss:    1.454e-04    			Backward time: 	 0.46 sec 
2023-04-02 20:39:09,495 			Learning rate: weights:   1.000e-07    
2023-04-02 20:39:09,495 			Last test performance: 99.33%
2023-04-02 20:39:09,495 ----------------
2023-04-02 20:39:11,340   80  =>  99   		Training 486 pattern with 99.79% 	Forward time: 	 1.30 sec
2023-04-02 20:39:11,340 			Loss:    2.675e-04    			Backward time: 	 0.53 sec 
2023-04-02 20:39:11,445 			Learning rate: weights:   1.000e-07    
2023-04-02 20:39:11,445 			Last test performance: 99.33%
2023-04-02 20:39:11,445 ----------------
2023-04-02 20:39:15,521   80  => 100   		Training 486 pattern with 99.17% 	Forward time: 	 2.90 sec
2023-04-02 20:39:15,521 			Loss:    6.501e-04    			Backward time: 	 1.16 sec 
2023-04-02 20:39:15,616 			Learning rate: weights:   1.000e-07    
2023-04-02 20:39:15,616 			Last test performance: 99.33%
2023-04-02 20:39:15,616 ----------------
2023-04-02 20:39:17,599   80  => 101   		Training 486 pattern with 99.58% 	Forward time: 	 1.74 sec
2023-04-02 20:39:17,599 			Loss:    4.420e-04    			Backward time: 	 0.23 sec 
2023-04-02 20:39:17,759 			Learning rate: weights:   1.000e-07    
2023-04-02 20:39:17,759 			Last test performance: 99.33%
2023-04-02 20:39:17,759 ----------------
2023-04-02 20:39:18,946   80  => 102   		Training 486 pattern with 99.79% 	Forward time: 	 0.99 sec
2023-04-02 20:39:18,946 			Loss:    1.847e-04    			Backward time: 	 0.18 sec 
2023-04-02 20:39:19,098 			Learning rate: weights:   1.000e-07    
2023-04-02 20:39:19,101 			Last test performance: 99.33%
2023-04-02 20:39:19,101 ----------------
2023-04-02 20:39:21,331   80  => 103   		Training 486 pattern with 99.79% 	Forward time: 	 1.66 sec
2023-04-02 20:39:21,331 			Loss:    3.568e-04    			Backward time: 	 0.55 sec 
2023-04-02 20:39:21,415 			Learning rate: weights:   1.000e-07    
2023-04-02 20:39:21,415 			Last test performance: 99.33%
2023-04-02 20:39:21,415 ----------------
2023-04-02 20:39:23,711   80  => 104   		Training 486 pattern with 99.79% 	Forward time: 	 1.72 sec
2023-04-02 20:39:23,711 			Loss:    5.366e-04    			Backward time: 	 0.56 sec 
2023-04-02 20:39:23,827 			Learning rate: weights:   1.000e-07    
2023-04-02 20:39:23,827 			Last test performance: 99.33%
2023-04-02 20:39:23,827 ----------------
2023-04-02 20:39:25,263   80  => 105   		Training 486 pattern with 99.79% 	Forward time: 	 1.11 sec
2023-04-02 20:39:25,264 			Loss:    2.486e-04    			Backward time: 	 0.31 sec 
2023-04-02 20:39:25,445 			Learning rate: weights:   1.000e-07    
2023-04-02 20:39:25,445 			Last test performance: 99.33%
2023-04-02 20:39:25,445 ----------------
2023-04-02 20:39:27,920   80  => 106   		Training 486 pattern with 99.79% 	Forward time: 	 1.93 sec
2023-04-02 20:39:27,920 			Loss:    2.272e-04    			Backward time: 	 0.51 sec 
2023-04-02 20:39:28,046 			Learning rate: weights:   1.000e-07    
2023-04-02 20:39:28,046 			Last test performance: 99.33%
2023-04-02 20:39:28,046 ----------------
2023-04-02 20:39:29,671   80  => 107   		Training 486 pattern with 99.17% 	Forward time: 	 1.19 sec
2023-04-02 20:39:29,672 			Loss:    5.374e-04    			Backward time: 	 0.41 sec 
2023-04-02 20:39:29,956 			Learning rate: weights:   1.000e-07    
2023-04-02 20:39:29,956 			Last test performance: 99.33%
2023-04-02 20:39:29,956 ----------------
2023-04-02 20:39:31,903   80  => 108   		Training 486 pattern with 99.79% 	Forward time: 	 1.32 sec
2023-04-02 20:39:31,903 			Loss:    1.979e-04    			Backward time: 	 0.61 sec 
2023-04-02 20:39:32,025 			Learning rate: weights:   1.000e-07    
2023-04-02 20:39:32,026 			Last test performance: 99.33%
2023-04-02 20:39:32,027 ----------------
2023-04-02 20:39:34,271   80  => 109   		Training 486 pattern with 100.00% 	Forward time: 	 1.51 sec
2023-04-02 20:39:34,271 			Loss:    2.222e-04    			Backward time: 	 0.71 sec 
2023-04-02 20:39:34,445 			Learning rate: weights:   1.000e-07    
2023-04-02 20:39:34,445 			Last test performance: 99.33%
2023-04-02 20:39:34,445 ----------------
2023-04-02 20:39:36,243   80  => 110   		Training 486 pattern with 99.58% 	Forward time: 	 1.43 sec
2023-04-02 20:39:36,243 			Loss:    4.228e-04    			Backward time: 	 0.35 sec 
2023-04-02 20:39:36,405 			Learning rate: weights:   1.000e-07    
2023-04-02 20:39:36,405 			Last test performance: 99.33%
2023-04-02 20:39:36,405 ----------------
2023-04-02 20:39:38,597   80  => 111   		Training 486 pattern with 100.00% 	Forward time: 	 1.80 sec
2023-04-02 20:39:38,597 			Loss:    1.104e-04    			Backward time: 	 0.37 sec 
2023-04-02 20:39:38,667 			Learning rate: weights:   1.000e-07    
2023-04-02 20:39:38,667 			Last test performance: 99.33%
2023-04-02 20:39:38,667 ----------------
2023-04-02 20:39:40,850   80  => 112   		Training 486 pattern with 99.38% 	Forward time: 	 1.65 sec
2023-04-02 20:39:40,850 			Loss:    1.410e-03    			Backward time: 	 0.52 sec 
2023-04-02 20:39:40,908 			Learning rate: weights:   1.000e-07    
2023-04-02 20:39:40,908 			Last test performance: 99.33%
2023-04-02 20:39:40,908 ----------------
2023-04-02 20:39:42,895   80  => 113   		Training 486 pattern with 100.00% 	Forward time: 	 1.52 sec
2023-04-02 20:39:42,895 			Loss:    1.428e-04    			Backward time: 	 0.45 sec 
2023-04-02 20:39:43,045 			Learning rate: weights:   1.000e-07    
2023-04-02 20:39:43,045 			Last test performance: 99.33%
2023-04-02 20:39:43,045 ----------------
2023-04-02 20:39:45,130   80  => 114   		Training 486 pattern with 99.79% 	Forward time: 	 1.35 sec
2023-04-02 20:39:45,130 			Loss:    3.674e-04    			Backward time: 	 0.72 sec 
2023-04-02 20:39:45,227 			Learning rate: weights:   1.000e-07    
2023-04-02 20:39:45,227 			Last test performance: 99.33%
2023-04-02 20:39:45,228 ----------------
2023-04-02 20:39:46,514   80  => 115   		Training 486 pattern with 99.79% 	Forward time: 	 1.08 sec
2023-04-02 20:39:46,515 			Loss:    3.481e-04    			Backward time: 	 0.18 sec 
2023-04-02 20:39:46,623 			Learning rate: weights:   1.000e-07    
2023-04-02 20:39:46,623 			Last test performance: 99.33%
2023-04-02 20:39:46,623 ----------------
2023-04-02 20:39:49,114   80  => 116   		Training 486 pattern with 99.58% 	Forward time: 	 1.73 sec
2023-04-02 20:39:49,114 			Loss:    1.075e-03    			Backward time: 	 0.73 sec 
2023-04-02 20:39:49,223 			Learning rate: weights:   1.000e-07    
2023-04-02 20:39:49,223 			Last test performance: 99.33%
2023-04-02 20:39:49,223 ----------------
2023-04-02 20:39:51,017   80  => 117   		Training 486 pattern with 99.79% 	Forward time: 	 1.51 sec
2023-04-02 20:39:51,018 			Loss:    4.115e-04    			Backward time: 	 0.27 sec 
2023-04-02 20:39:51,136 			Learning rate: weights:   1.000e-07    
2023-04-02 20:39:51,139 			Last test performance: 99.33%
2023-04-02 20:39:51,139 ----------------
2023-04-02 20:39:53,163   80  => 118   		Training 486 pattern with 99.79% 	Forward time: 	 1.60 sec
2023-04-02 20:39:53,164 			Loss:    4.392e-04    			Backward time: 	 0.41 sec 
2023-04-02 20:39:53,463 			Learning rate: weights:   1.000e-07    
2023-04-02 20:39:53,464 			Last test performance: 99.33%
2023-04-02 20:39:53,464 ----------------
2023-04-02 20:39:57,220   80  => 119   		Training 486 pattern with 99.79% 	Forward time: 	 2.46 sec
2023-04-02 20:39:57,221 			Loss:    3.959e-04    			Backward time: 	 1.28 sec 
2023-04-02 20:39:57,416 			Learning rate: weights:   1.000e-07    
2023-04-02 20:39:57,418 			Last test performance: 99.33%
2023-04-02 20:39:57,419 ----------------
2023-04-02 20:40:00,055   80  => 120   		Training 486 pattern with 99.58% 	Forward time: 	 1.82 sec
2023-04-02 20:40:00,056 			Loss:    4.489e-04    			Backward time: 	 0.80 sec 
2023-04-02 20:40:00,225 			Learning rate: weights:   1.000e-07    
2023-04-02 20:40:00,226 			Last test performance: 99.33%
2023-04-02 20:40:00,227 ----------------
2023-04-02 20:40:04,261   80  => 121   		Training 486 pattern with 99.58% 	Forward time: 	 3.10 sec
2023-04-02 20:40:04,261 			Loss:    3.421e-04    			Backward time: 	 0.92 sec 
2023-04-02 20:40:04,546 			Learning rate: weights:   1.000e-07    
2023-04-02 20:40:04,546 			Last test performance: 99.33%
2023-04-02 20:40:04,546 ----------------
2023-04-02 20:40:07,775   80  => 122   		Training 486 pattern with 99.79% 	Forward time: 	 2.35 sec
2023-04-02 20:40:07,775 			Loss:    2.636e-04    			Backward time: 	 0.86 sec 
2023-04-02 20:40:07,922 			Learning rate: weights:   1.000e-07    
2023-04-02 20:40:07,922 			Last test performance: 99.33%
2023-04-02 20:40:07,922 ----------------
2023-04-02 20:40:09,705   80  => 123   		Training 486 pattern with 100.00% 	Forward time: 	 1.23 sec
2023-04-02 20:40:09,705 			Loss:    1.940e-04    			Backward time: 	 0.54 sec 
2023-04-02 20:40:09,911 			Learning rate: weights:   1.000e-07    
2023-04-02 20:40:09,912 			Last test performance: 99.33%
2023-04-02 20:40:09,912 ----------------
2023-04-02 20:40:12,180   80  => 124   		Training 486 pattern with 99.79% 	Forward time: 	 1.66 sec
2023-04-02 20:40:12,181 			Loss:    2.936e-04    			Backward time: 	 0.59 sec 
2023-04-02 20:40:12,394 
2023-04-02 20:40:12,395 Testing:
2023-04-02 20:40:12,588 		24 of 10000 with 91.67% 	 Time used:  0.19 sec
2023-04-02 20:40:12,804 		48 of 10000 with 95.83% 	 Time used:  0.22 sec
2023-04-02 20:40:12,955 		72 of 10000 with 97.22% 	 Time used:  0.15 sec
2023-04-02 20:40:13,173 		96 of 10000 with 96.88% 	 Time used:  0.22 sec
2023-04-02 20:40:13,327 		120 of 10000 with 97.50% 	 Time used:  0.15 sec
2023-04-02 20:40:13,554 		144 of 10000 with 97.22% 	 Time used:  0.23 sec
2023-04-02 20:40:13,765 		168 of 10000 with 97.02% 	 Time used:  0.21 sec
2023-04-02 20:40:13,955 		192 of 10000 with 97.40% 	 Time used:  0.19 sec
2023-04-02 20:40:14,149 		216 of 10000 with 97.69% 	 Time used:  0.19 sec
2023-04-02 20:40:14,342 		240 of 10000 with 97.92% 	 Time used:  0.19 sec
2023-04-02 20:40:14,504 		264 of 10000 with 98.11% 	 Time used:  0.16 sec
2023-04-02 20:40:14,666 		288 of 10000 with 98.26% 	 Time used:  0.16 sec
2023-04-02 20:40:14,829 		312 of 10000 with 98.40% 	 Time used:  0.16 sec
2023-04-02 20:40:14,960 		336 of 10000 with 98.51% 	 Time used:  0.13 sec
2023-04-02 20:40:15,142 		360 of 10000 with 98.61% 	 Time used:  0.18 sec
2023-04-02 20:40:15,343 		384 of 10000 with 98.70% 	 Time used:  0.20 sec
2023-04-02 20:40:15,503 		408 of 10000 with 98.77% 	 Time used:  0.16 sec
2023-04-02 20:40:15,659 		432 of 10000 with 98.84% 	 Time used:  0.16 sec
2023-04-02 20:40:15,825 		456 of 10000 with 98.68% 	 Time used:  0.17 sec
2023-04-02 20:40:16,083 		480 of 10000 with 98.75% 	 Time used:  0.26 sec
2023-04-02 20:40:16,272 		504 of 10000 with 98.81% 	 Time used:  0.19 sec
2023-04-02 20:40:16,447 		528 of 10000 with 98.86% 	 Time used:  0.17 sec
2023-04-02 20:40:16,663 		552 of 10000 with 98.91% 	 Time used:  0.21 sec
2023-04-02 20:40:16,895 		576 of 10000 with 98.96% 	 Time used:  0.23 sec
2023-04-02 20:40:17,079 		600 of 10000 with 99.00% 	 Time used:  0.18 sec
2023-04-02 20:40:17,281 		624 of 10000 with 99.04% 	 Time used:  0.20 sec
2023-04-02 20:40:17,450 		648 of 10000 with 99.07% 	 Time used:  0.17 sec
2023-04-02 20:40:17,691 		672 of 10000 with 99.11% 	 Time used:  0.24 sec
2023-04-02 20:40:17,854 		696 of 10000 with 99.14% 	 Time used:  0.16 sec
2023-04-02 20:40:18,045 		720 of 10000 with 99.17% 	 Time used:  0.19 sec
2023-04-02 20:40:18,282 		744 of 10000 with 99.19% 	 Time used:  0.24 sec
2023-04-02 20:40:18,483 		768 of 10000 with 99.22% 	 Time used:  0.20 sec
2023-04-02 20:40:18,658 		792 of 10000 with 99.24% 	 Time used:  0.17 sec
2023-04-02 20:40:18,869 		816 of 10000 with 99.26% 	 Time used:  0.21 sec
2023-04-02 20:40:19,037 		840 of 10000 with 99.17% 	 Time used:  0.17 sec
2023-04-02 20:40:19,269 		864 of 10000 with 99.19% 	 Time used:  0.23 sec
2023-04-02 20:40:19,496 		888 of 10000 with 99.21% 	 Time used:  0.23 sec
2023-04-02 20:40:19,672 		912 of 10000 with 99.12% 	 Time used:  0.18 sec
2023-04-02 20:40:19,862 		936 of 10000 with 99.15% 	 Time used:  0.19 sec
2023-04-02 20:40:20,042 		960 of 10000 with 99.17% 	 Time used:  0.18 sec
2023-04-02 20:40:20,223 		984 of 10000 with 99.19% 	 Time used:  0.18 sec
2023-04-02 20:40:20,473 		1008 of 10000 with 99.21% 	 Time used:  0.25 sec
2023-04-02 20:40:20,611 		1032 of 10000 with 99.22% 	 Time used:  0.14 sec
2023-04-02 20:40:20,795 		1056 of 10000 with 99.24% 	 Time used:  0.18 sec
2023-04-02 20:40:20,985 		1080 of 10000 with 99.26% 	 Time used:  0.19 sec
2023-04-02 20:40:21,179 		1104 of 10000 with 99.28% 	 Time used:  0.19 sec
2023-04-02 20:40:21,380 		1128 of 10000 with 99.29% 	 Time used:  0.20 sec
2023-04-02 20:40:21,581 		1152 of 10000 with 99.31% 	 Time used:  0.20 sec
2023-04-02 20:40:21,784 		1176 of 10000 with 99.32% 	 Time used:  0.20 sec
2023-04-02 20:40:21,929 		1200 of 10000 with 99.33% 	 Time used:  0.14 sec
2023-04-02 20:40:22,129 		1224 of 10000 with 99.35% 	 Time used:  0.20 sec
2023-04-02 20:40:22,303 		1248 of 10000 with 99.36% 	 Time used:  0.17 sec
2023-04-02 20:40:22,483 		1272 of 10000 with 99.37% 	 Time used:  0.18 sec
2023-04-02 20:40:22,666 		1296 of 10000 with 99.38% 	 Time used:  0.18 sec
2023-04-02 20:40:22,881 		1320 of 10000 with 99.39% 	 Time used:  0.21 sec
2023-04-02 20:40:23,117 		1344 of 10000 with 99.40% 	 Time used:  0.24 sec
2023-04-02 20:40:23,299 		1368 of 10000 with 99.42% 	 Time used:  0.18 sec
2023-04-02 20:40:23,492 		1392 of 10000 with 99.43% 	 Time used:  0.19 sec
2023-04-02 20:40:23,691 		1416 of 10000 with 99.44% 	 Time used:  0.20 sec
2023-04-02 20:40:23,913 		1440 of 10000 with 99.44% 	 Time used:  0.22 sec
2023-04-02 20:40:24,113 		1464 of 10000 with 99.45% 	 Time used:  0.20 sec
2023-04-02 20:40:24,276 		1488 of 10000 with 99.40% 	 Time used:  0.16 sec
2023-04-02 20:40:24,449 		1512 of 10000 with 99.40% 	 Time used:  0.17 sec
2023-04-02 20:40:24,666 		1536 of 10000 with 99.35% 	 Time used:  0.22 sec
2023-04-02 20:40:24,842 		1560 of 10000 with 99.36% 	 Time used:  0.18 sec
2023-04-02 20:40:25,017 		1584 of 10000 with 99.31% 	 Time used:  0.17 sec
2023-04-02 20:40:25,174 		1608 of 10000 with 99.32% 	 Time used:  0.16 sec
2023-04-02 20:40:25,337 		1632 of 10000 with 99.26% 	 Time used:  0.16 sec
2023-04-02 20:40:25,507 		1656 of 10000 with 99.28% 	 Time used:  0.17 sec
2023-04-02 20:40:25,690 		1680 of 10000 with 99.29% 	 Time used:  0.18 sec
2023-04-02 20:40:25,859 		1704 of 10000 with 99.30% 	 Time used:  0.17 sec
2023-04-02 20:40:26,020 		1728 of 10000 with 99.25% 	 Time used:  0.16 sec
2023-04-02 20:40:26,236 		1752 of 10000 with 99.26% 	 Time used:  0.22 sec
2023-04-02 20:40:26,459 		1776 of 10000 with 99.27% 	 Time used:  0.22 sec
2023-04-02 20:40:26,607 		1800 of 10000 with 99.28% 	 Time used:  0.15 sec
2023-04-02 20:40:26,792 		1824 of 10000 with 99.29% 	 Time used:  0.18 sec
2023-04-02 20:40:26,977 		1848 of 10000 with 99.30% 	 Time used:  0.18 sec
2023-04-02 20:40:27,160 		1872 of 10000 with 99.25% 	 Time used:  0.18 sec
2023-04-02 20:40:27,332 		1896 of 10000 with 99.26% 	 Time used:  0.17 sec
2023-04-02 20:40:27,548 		1920 of 10000 with 99.27% 	 Time used:  0.22 sec
2023-04-02 20:40:27,752 		1944 of 10000 with 99.28% 	 Time used:  0.20 sec
2023-04-02 20:40:27,934 		1968 of 10000 with 99.29% 	 Time used:  0.18 sec
2023-04-02 20:40:28,134 		1992 of 10000 with 99.30% 	 Time used:  0.20 sec
2023-04-02 20:40:28,350 		2016 of 10000 with 99.31% 	 Time used:  0.22 sec
2023-04-02 20:40:28,558 		2040 of 10000 with 99.31% 	 Time used:  0.21 sec
2023-04-02 20:40:28,762 		2064 of 10000 with 99.32% 	 Time used:  0.20 sec
2023-04-02 20:40:28,994 		2088 of 10000 with 99.33% 	 Time used:  0.23 sec
2023-04-02 20:40:29,155 		2112 of 10000 with 99.34% 	 Time used:  0.16 sec
```
