## Supplementary material for "Competitive performance and superior noise robustness of a non-negative deep convolutional spiking network": Source Code: log_2023_04_02_12_23_17_100.0.txt (part 7 of 8)

```
2023-04-02 20:40:29,291 		2136 of 10000 with 99.34% 	 Time used:  0.13 sec
2023-04-02 20:40:29,438 		2160 of 10000 with 99.35% 	 Time used:  0.15 sec
2023-04-02 20:40:29,604 		2184 of 10000 with 99.36% 	 Time used:  0.17 sec
2023-04-02 20:40:29,779 		2208 of 10000 with 99.37% 	 Time used:  0.17 sec
2023-04-02 20:40:30,006 		2232 of 10000 with 99.37% 	 Time used:  0.23 sec
2023-04-02 20:40:30,189 		2256 of 10000 with 99.38% 	 Time used:  0.18 sec
2023-04-02 20:40:30,425 		2280 of 10000 with 99.39% 	 Time used:  0.24 sec
2023-04-02 20:40:30,598 		2304 of 10000 with 99.39% 	 Time used:  0.17 sec
2023-04-02 20:40:30,812 		2328 of 10000 with 99.40% 	 Time used:  0.21 sec
2023-04-02 20:40:30,992 		2352 of 10000 with 99.40% 	 Time used:  0.18 sec
2023-04-02 20:40:31,194 		2376 of 10000 with 99.41% 	 Time used:  0.20 sec
2023-04-02 20:40:31,361 		2400 of 10000 with 99.42% 	 Time used:  0.17 sec
2023-04-02 20:40:31,560 		2424 of 10000 with 99.42% 	 Time used:  0.20 sec
2023-04-02 20:40:31,761 		2448 of 10000 with 99.43% 	 Time used:  0.20 sec
2023-04-02 20:40:32,000 		2472 of 10000 with 99.43% 	 Time used:  0.24 sec
2023-04-02 20:40:32,132 		2496 of 10000 with 99.44% 	 Time used:  0.13 sec
2023-04-02 20:40:32,277 		2520 of 10000 with 99.44% 	 Time used:  0.14 sec
2023-04-02 20:40:32,447 		2544 of 10000 with 99.45% 	 Time used:  0.17 sec
2023-04-02 20:40:32,629 		2568 of 10000 with 99.42% 	 Time used:  0.18 sec
2023-04-02 20:40:32,848 		2592 of 10000 with 99.42% 	 Time used:  0.22 sec
2023-04-02 20:40:33,009 		2616 of 10000 with 99.43% 	 Time used:  0.16 sec
2023-04-02 20:40:33,198 		2640 of 10000 with 99.43% 	 Time used:  0.19 sec
2023-04-02 20:40:33,433 		2664 of 10000 with 99.44% 	 Time used:  0.23 sec
2023-04-02 20:40:33,616 		2688 of 10000 with 99.44% 	 Time used:  0.18 sec
2023-04-02 20:40:33,812 		2712 of 10000 with 99.45% 	 Time used:  0.19 sec
2023-04-02 20:40:34,011 		2736 of 10000 with 99.45% 	 Time used:  0.20 sec
2023-04-02 20:40:34,174 		2760 of 10000 with 99.46% 	 Time used:  0.16 sec
2023-04-02 20:40:34,318 		2784 of 10000 with 99.46% 	 Time used:  0.14 sec
2023-04-02 20:40:34,527 		2808 of 10000 with 99.47% 	 Time used:  0.21 sec
2023-04-02 20:40:34,710 		2832 of 10000 with 99.47% 	 Time used:  0.18 sec
2023-04-02 20:40:34,950 		2856 of 10000 with 99.47% 	 Time used:  0.24 sec
2023-04-02 20:40:34,984 		2880 of 10000 with 99.44% 	 Time used:  0.03 sec
2023-04-02 20:40:35,018 		2904 of 10000 with 99.45% 	 Time used:  0.03 sec
2023-04-02 20:40:35,053 		2928 of 10000 with 99.45% 	 Time used:  0.03 sec
2023-04-02 20:40:35,197 		2952 of 10000 with 99.46% 	 Time used:  0.14 sec
2023-04-02 20:40:35,356 		2976 of 10000 with 99.46% 	 Time used:  0.16 sec
2023-04-02 20:40:35,391 		3000 of 10000 with 99.47% 	 Time used:  0.03 sec
2023-04-02 20:40:35,428 		3024 of 10000 with 99.47% 	 Time used:  0.04 sec
2023-04-02 20:40:35,561 		3048 of 10000 with 99.48% 	 Time used:  0.13 sec
2023-04-02 20:40:35,772 		3072 of 10000 with 99.48% 	 Time used:  0.21 sec
2023-04-02 20:40:35,984 		3096 of 10000 with 99.48% 	 Time used:  0.21 sec
2023-04-02 20:40:36,197 		3120 of 10000 with 99.49% 	 Time used:  0.21 sec
2023-04-02 20:40:36,416 		3144 of 10000 with 99.49% 	 Time used:  0.22 sec
2023-04-02 20:40:36,591 		3168 of 10000 with 99.46% 	 Time used:  0.17 sec
2023-04-02 20:40:36,785 		3192 of 10000 with 99.47% 	 Time used:  0.19 sec
2023-04-02 20:40:37,027 		3216 of 10000 with 99.47% 	 Time used:  0.24 sec
2023-04-02 20:40:37,054 		3240 of 10000 with 99.48% 	 Time used:  0.03 sec
2023-04-02 20:40:37,088 		3264 of 10000 with 99.48% 	 Time used:  0.03 sec
2023-04-02 20:40:37,122 		3288 of 10000 with 99.45% 	 Time used:  0.03 sec
2023-04-02 20:40:37,155 		3312 of 10000 with 99.46% 	 Time used:  0.03 sec
2023-04-02 20:40:37,189 		3336 of 10000 with 99.46% 	 Time used:  0.03 sec
2023-04-02 20:40:37,222 		3360 of 10000 with 99.46% 	 Time used:  0.03 sec
2023-04-02 20:40:37,256 		3384 of 10000 with 99.47% 	 Time used:  0.03 sec
2023-04-02 20:40:37,290 		3408 of 10000 with 99.47% 	 Time used:  0.03 sec
2023-04-02 20:40:37,323 		3432 of 10000 with 99.48% 	 Time used:  0.03 sec
2023-04-02 20:40:37,357 		3456 of 10000 with 99.48% 	 Time used:  0.03 sec
2023-04-02 20:40:37,391 		3480 of 10000 with 99.45% 	 Time used:  0.03 sec
2023-04-02 20:40:37,424 		3504 of 10000 with 99.46% 	 Time used:  0.03 sec
2023-04-02 20:40:37,459 		3528 of 10000 with 99.46% 	 Time used:  0.03 sec
2023-04-02 20:40:37,493 		3552 of 10000 with 99.47% 	 Time used:  0.03 sec
2023-04-02 20:40:37,526 		3576 of 10000 with 99.44% 	 Time used:  0.03 sec
2023-04-02 20:40:37,560 		3600 of 10000 with 99.44% 	 Time used:  0.03 sec
2023-04-02 20:40:37,674 		3624 of 10000 with 99.45% 	 Time used:  0.11 sec
2023-04-02 20:40:37,708 		3648 of 10000 with 99.45% 	 Time used:  0.03 sec
2023-04-02 20:40:37,741 		3672 of 10000 with 99.46% 	 Time used:  0.03 sec
2023-04-02 20:40:37,774 		3696 of 10000 with 99.43% 	 Time used:  0.03 sec
2023-04-02 20:40:37,808 		3720 of 10000 with 99.44% 	 Time used:  0.03 sec
2023-04-02 20:40:37,841 		3744 of 10000 with 99.44% 	 Time used:  0.03 sec
2023-04-02 20:40:37,876 		3768 of 10000 with 99.44% 	 Time used:  0.03 sec
2023-04-02 20:40:37,911 		3792 of 10000 with 99.45% 	 Time used:  0.03 sec
2023-04-02 20:40:38,075 		3816 of 10000 with 99.42% 	 Time used:  0.16 sec
2023-04-02 20:40:38,248 		3840 of 10000 with 99.43% 	 Time used:  0.17 sec
2023-04-02 20:40:38,423 		3864 of 10000 with 99.43% 	 Time used:  0.17 sec
2023-04-02 20:40:38,589 		3888 of 10000 with 99.43% 	 Time used:  0.16 sec
2023-04-02 20:40:38,767 		3912 of 10000 with 99.44% 	 Time used:  0.18 sec
2023-04-02 20:40:38,939 		3936 of 10000 with 99.44% 	 Time used:  0.17 sec
2023-04-02 20:40:39,122 		3960 of 10000 with 99.44% 	 Time used:  0.18 sec
2023-04-02 20:40:39,311 		3984 of 10000 with 99.40% 	 Time used:  0.19 sec
2023-04-02 20:40:39,505 		4008 of 10000 with 99.38% 	 Time used:  0.19 sec
2023-04-02 20:40:39,668 		4032 of 10000 with 99.38% 	 Time used:  0.16 sec
2023-04-02 20:40:39,836 		4056 of 10000 with 99.38% 	 Time used:  0.17 sec
2023-04-02 20:40:40,111 		4080 of 10000 with 99.39% 	 Time used:  0.27 sec
2023-04-02 20:40:40,331 		4104 of 10000 with 99.39% 	 Time used:  0.22 sec
2023-04-02 20:40:40,566 		4128 of 10000 with 99.39% 	 Time used:  0.23 sec
2023-04-02 20:40:40,753 		4152 of 10000 with 99.37% 	 Time used:  0.18 sec
2023-04-02 20:40:40,998 		4176 of 10000 with 99.38% 	 Time used:  0.24 sec
2023-04-02 20:40:41,230 		4200 of 10000 with 99.36% 	 Time used:  0.23 sec
2023-04-02 20:40:41,258 		4224 of 10000 with 99.36% 	 Time used:  0.03 sec
2023-04-02 20:40:41,292 		4248 of 10000 with 99.36% 	 Time used:  0.03 sec
2023-04-02 20:40:41,326 		4272 of 10000 with 99.37% 	 Time used:  0.03 sec
2023-04-02 20:40:41,360 		4296 of 10000 with 99.37% 	 Time used:  0.03 sec
2023-04-02 20:40:41,393 		4320 of 10000 with 99.38% 	 Time used:  0.03 sec
2023-04-02 20:40:41,427 		4344 of 10000 with 99.38% 	 Time used:  0.03 sec
2023-04-02 20:40:41,461 		4368 of 10000 with 99.38% 	 Time used:  0.03 sec
2023-04-02 20:40:41,494 		4392 of 10000 with 99.39% 	 Time used:  0.03 sec
2023-04-02 20:40:41,528 		4416 of 10000 with 99.39% 	 Time used:  0.03 sec
2023-04-02 20:40:41,561 		4440 of 10000 with 99.39% 	 Time used:  0.03 sec
2023-04-02 20:40:41,595 		4464 of 10000 with 99.40% 	 Time used:  0.03 sec
2023-04-02 20:40:41,628 		4488 of 10000 with 99.40% 	 Time used:  0.03 sec
2023-04-02 20:40:41,661 		4512 of 10000 with 99.36% 	 Time used:  0.03 sec
2023-04-02 20:40:41,695 		4536 of 10000 with 99.34% 	 Time used:  0.03 sec
2023-04-02 20:40:41,728 		4560 of 10000 with 99.34% 	 Time used:  0.03 sec
2023-04-02 20:40:41,761 		4584 of 10000 with 99.35% 	 Time used:  0.03 sec
2023-04-02 20:40:41,795 		4608 of 10000 with 99.33% 	 Time used:  0.03 sec
2023-04-02 20:40:41,828 		4632 of 10000 with 99.33% 	 Time used:  0.03 sec
2023-04-02 20:40:41,861 		4656 of 10000 with 99.33% 	 Time used:  0.03 sec
2023-04-02 20:40:41,895 		4680 of 10000 with 99.34% 	 Time used:  0.03 sec
2023-04-02 20:40:41,928 		4704 of 10000 with 99.34% 	 Time used:  0.03 sec
2023-04-02 20:40:42,009 		4728 of 10000 with 99.32% 	 Time used:  0.08 sec
2023-04-02 20:40:42,201 		4752 of 10000 with 99.33% 	 Time used:  0.19 sec
2023-04-02 20:40:42,365 		4776 of 10000 with 99.33% 	 Time used:  0.16 sec
2023-04-02 20:40:42,548 		4800 of 10000 with 99.33% 	 Time used:  0.18 sec
2023-04-02 20:40:42,682 		4824 of 10000 with 99.34% 	 Time used:  0.13 sec
2023-04-02 20:40:42,873 		4848 of 10000 with 99.34% 	 Time used:  0.19 sec
2023-04-02 20:40:43,050 		4872 of 10000 with 99.34% 	 Time used:  0.18 sec
2023-04-02 20:40:43,222 		4896 of 10000 with 99.35% 	 Time used:  0.17 sec
2023-04-02 20:40:43,384 		4920 of 10000 with 99.33% 	 Time used:  0.16 sec
2023-04-02 20:40:43,547 		4944 of 10000 with 99.33% 	 Time used:  0.16 sec
2023-04-02 20:40:43,739 		4968 of 10000 with 99.34% 	 Time used:  0.19 sec
2023-04-02 20:40:43,930 		4992 of 10000 with 99.34% 	 Time used:  0.19 sec
2023-04-02 20:40:44,123 		5016 of 10000 with 99.32% 	 Time used:  0.19 sec
2023-04-02 20:40:44,344 		5040 of 10000 with 99.33% 	 Time used:  0.22 sec
2023-04-02 20:40:44,561 		5064 of 10000 with 99.33% 	 Time used:  0.22 sec
2023-04-02 20:40:44,723 		5088 of 10000 with 99.33% 	 Time used:  0.16 sec
2023-04-02 20:40:44,954 		5112 of 10000 with 99.33% 	 Time used:  0.23 sec
2023-04-02 20:40:45,105 		5136 of 10000 with 99.34% 	 Time used:  0.15 sec
2023-04-02 20:40:45,342 		5160 of 10000 with 99.34% 	 Time used:  0.24 sec
2023-04-02 20:40:45,500 		5184 of 10000 with 99.34% 	 Time used:  0.16 sec
2023-04-02 20:40:45,678 		5208 of 10000 with 99.35% 	 Time used:  0.18 sec
2023-04-02 20:40:45,886 		5232 of 10000 with 99.35% 	 Time used:  0.21 sec
2023-04-02 20:40:46,066 		5256 of 10000 with 99.35% 	 Time used:  0.18 sec
2023-04-02 20:40:46,206 		5280 of 10000 with 99.36% 	 Time used:  0.14 sec
2023-04-02 20:40:46,388 		5304 of 10000 with 99.36% 	 Time used:  0.18 sec
2023-04-02 20:40:46,586 		5328 of 10000 with 99.36% 	 Time used:  0.20 sec
2023-04-02 20:40:46,809 		5352 of 10000 with 99.36% 	 Time used:  0.22 sec
2023-04-02 20:40:46,954 		5376 of 10000 with 99.37% 	 Time used:  0.14 sec
2023-04-02 20:40:47,146 		5400 of 10000 with 99.33% 	 Time used:  0.19 sec
2023-04-02 20:40:47,376 		5424 of 10000 with 99.34% 	 Time used:  0.23 sec
2023-04-02 20:40:47,500 		5448 of 10000 with 99.34% 	 Time used:  0.12 sec
2023-04-02 20:40:47,638 		5472 of 10000 with 99.32% 	 Time used:  0.14 sec
2023-04-02 20:40:47,821 		5496 of 10000 with 99.33% 	 Time used:  0.18 sec
2023-04-02 20:40:48,004 		5520 of 10000 with 99.33% 	 Time used:  0.18 sec
2023-04-02 20:40:48,194 		5544 of 10000 with 99.33% 	 Time used:  0.19 sec
2023-04-02 20:40:48,377 		5568 of 10000 with 99.34% 	 Time used:  0.18 sec
2023-04-02 20:40:48,564 		5592 of 10000 with 99.32% 	 Time used:  0.19 sec
2023-04-02 20:40:48,754 		5616 of 10000 with 99.32% 	 Time used:  0.19 sec
2023-04-02 20:40:48,924 		5640 of 10000 with 99.33% 	 Time used:  0.17 sec
2023-04-02 20:40:49,153 		5664 of 10000 with 99.33% 	 Time used:  0.23 sec
2023-04-02 20:40:49,327 		5688 of 10000 with 99.33% 	 Time used:  0.17 sec
2023-04-02 20:40:49,562 		5712 of 10000 with 99.32% 	 Time used:  0.23 sec
2023-04-02 20:40:49,734 		5736 of 10000 with 99.32% 	 Time used:  0.17 sec
2023-04-02 20:40:49,904 		5760 of 10000 with 99.32% 	 Time used:  0.17 sec
2023-04-02 20:40:50,085 		5784 of 10000 with 99.33% 	 Time used:  0.18 sec
2023-04-02 20:40:50,260 		5808 of 10000 with 99.33% 	 Time used:  0.17 sec
2023-04-02 20:40:50,461 		5832 of 10000 with 99.30% 	 Time used:  0.20 sec
2023-04-02 20:40:50,668 		5856 of 10000 with 99.28% 	 Time used:  0.21 sec
2023-04-02 20:40:50,868 		5880 of 10000 with 99.29% 	 Time used:  0.20 sec
2023-04-02 20:40:51,095 		5904 of 10000 with 99.29% 	 Time used:  0.23 sec
2023-04-02 20:40:51,323 		5928 of 10000 with 99.29% 	 Time used:  0.23 sec
2023-04-02 20:40:51,565 		5952 of 10000 with 99.29% 	 Time used:  0.24 sec
2023-04-02 20:40:51,739 		5976 of 10000 with 99.30% 	 Time used:  0.17 sec
2023-04-02 20:40:51,905 		6000 of 10000 with 99.30% 	 Time used:  0.17 sec
2023-04-02 20:40:52,094 		6024 of 10000 with 99.30% 	 Time used:  0.19 sec
2023-04-02 20:40:52,261 		6048 of 10000 with 99.29% 	 Time used:  0.17 sec
2023-04-02 20:40:52,438 		6072 of 10000 with 99.29% 	 Time used:  0.18 sec
2023-04-02 20:40:52,617 		6096 of 10000 with 99.29% 	 Time used:  0.18 sec
2023-04-02 20:40:52,787 		6120 of 10000 with 99.28% 	 Time used:  0.17 sec
2023-04-02 20:40:52,950 		6144 of 10000 with 99.28% 	 Time used:  0.16 sec
2023-04-02 20:40:53,132 		6168 of 10000 with 99.29% 	 Time used:  0.18 sec
2023-04-02 20:40:53,306 		6192 of 10000 with 99.29% 	 Time used:  0.17 sec
2023-04-02 20:40:53,467 		6216 of 10000 with 99.29% 	 Time used:  0.16 sec
2023-04-02 20:40:53,646 		6240 of 10000 with 99.29% 	 Time used:  0.18 sec
2023-04-02 20:40:53,826 		6264 of 10000 with 99.30% 	 Time used:  0.18 sec
2023-04-02 20:40:54,013 		6288 of 10000 with 99.30% 	 Time used:  0.19 sec
2023-04-02 20:40:54,224 		6312 of 10000 with 99.30% 	 Time used:  0.21 sec
2023-04-02 20:40:54,404 		6336 of 10000 with 99.31% 	 Time used:  0.18 sec
2023-04-02 20:40:54,589 		6360 of 10000 with 99.31% 	 Time used:  0.18 sec
2023-04-02 20:40:54,776 		6384 of 10000 with 99.30% 	 Time used:  0.19 sec
2023-04-02 20:40:54,963 		6408 of 10000 with 99.30% 	 Time used:  0.19 sec
2023-04-02 20:40:55,144 		6432 of 10000 with 99.30% 	 Time used:  0.18 sec
2023-04-02 20:40:55,323 		6456 of 10000 with 99.30% 	 Time used:  0.18 sec
2023-04-02 20:40:55,483 		6480 of 10000 with 99.31% 	 Time used:  0.16 sec
2023-04-02 20:40:55,622 		6504 of 10000 with 99.29% 	 Time used:  0.14 sec
2023-04-02 20:40:55,862 		6528 of 10000 with 99.30% 	 Time used:  0.24 sec
2023-04-02 20:40:56,049 		6552 of 10000 with 99.30% 	 Time used:  0.19 sec
2023-04-02 20:40:56,262 		6576 of 10000 with 99.30% 	 Time used:  0.21 sec
2023-04-02 20:40:56,435 		6600 of 10000 with 99.30% 	 Time used:  0.17 sec
2023-04-02 20:40:56,631 		6624 of 10000 with 99.31% 	 Time used:  0.19 sec
2023-04-02 20:40:56,813 		6648 of 10000 with 99.31% 	 Time used:  0.18 sec
2023-04-02 20:40:57,024 		6672 of 10000 with 99.31% 	 Time used:  0.21 sec
2023-04-02 20:40:57,205 		6696 of 10000 with 99.31% 	 Time used:  0.18 sec
2023-04-02 20:40:57,432 		6720 of 10000 with 99.32% 	 Time used:  0.23 sec
2023-04-02 20:40:57,619 		6744 of 10000 with 99.30% 	 Time used:  0.19 sec
2023-04-02 20:40:57,854 		6768 of 10000 with 99.31% 	 Time used:  0.23 sec
2023-04-02 20:40:58,021 		6792 of 10000 with 99.29% 	 Time used:  0.17 sec
2023-04-02 20:40:58,249 		6816 of 10000 with 99.30% 	 Time used:  0.23 sec
2023-04-02 20:40:58,455 		6840 of 10000 with 99.30% 	 Time used:  0.21 sec
2023-04-02 20:40:58,630 		6864 of 10000 with 99.30% 	 Time used:  0.17 sec
2023-04-02 20:40:58,812 		6888 of 10000 with 99.30% 	 Time used:  0.18 sec
2023-04-02 20:40:59,056 		6912 of 10000 with 99.31% 	 Time used:  0.24 sec
2023-04-02 20:40:59,205 		6936 of 10000 with 99.31% 	 Time used:  0.15 sec
2023-04-02 20:40:59,358 		6960 of 10000 with 99.31% 	 Time used:  0.15 sec
2023-04-02 20:40:59,539 		6984 of 10000 with 99.31% 	 Time used:  0.18 sec
2023-04-02 20:40:59,707 		7008 of 10000 with 99.32% 	 Time used:  0.17 sec
2023-04-02 20:40:59,856 		7032 of 10000 with 99.32% 	 Time used:  0.15 sec
2023-04-02 20:41:00,071 		7056 of 10000 with 99.32% 	 Time used:  0.21 sec
2023-04-02 20:41:00,221 		7080 of 10000 with 99.32% 	 Time used:  0.15 sec
2023-04-02 20:41:00,424 		7104 of 10000 with 99.32% 	 Time used:  0.20 sec
2023-04-02 20:41:00,589 		7128 of 10000 with 99.31% 	 Time used:  0.16 sec
2023-04-02 20:41:00,825 		7152 of 10000 with 99.31% 	 Time used:  0.23 sec
2023-04-02 20:41:00,998 		7176 of 10000 with 99.32% 	 Time used:  0.17 sec
2023-04-02 20:41:01,170 		7200 of 10000 with 99.32% 	 Time used:  0.17 sec
2023-04-02 20:41:01,342 		7224 of 10000 with 99.32% 	 Time used:  0.17 sec
2023-04-02 20:41:01,519 		7248 of 10000 with 99.31% 	 Time used:  0.18 sec
2023-04-02 20:41:01,727 		7272 of 10000 with 99.31% 	 Time used:  0.21 sec
2023-04-02 20:41:01,963 		7296 of 10000 with 99.31% 	 Time used:  0.23 sec
2023-04-02 20:41:02,112 		7320 of 10000 with 99.32% 	 Time used:  0.15 sec
2023-04-02 20:41:02,361 		7344 of 10000 with 99.31% 	 Time used:  0.25 sec
2023-04-02 20:41:02,564 		7368 of 10000 with 99.31% 	 Time used:  0.20 sec
2023-04-02 20:41:02,785 		7392 of 10000 with 99.31% 	 Time used:  0.22 sec
2023-04-02 20:41:02,959 		7416 of 10000 with 99.31% 	 Time used:  0.17 sec
2023-04-02 20:41:03,151 		7440 of 10000 with 99.31% 	 Time used:  0.19 sec
2023-04-02 20:41:03,324 		7464 of 10000 with 99.32% 	 Time used:  0.17 sec
2023-04-02 20:41:03,497 		7488 of 10000 with 99.32% 	 Time used:  0.17 sec
2023-04-02 20:41:03,662 		7512 of 10000 with 99.32% 	 Time used:  0.16 sec
2023-04-02 20:41:03,846 		7536 of 10000 with 99.32% 	 Time used:  0.18 sec
2023-04-02 20:41:04,035 		7560 of 10000 with 99.33% 	 Time used:  0.19 sec
2023-04-02 20:41:04,210 		7584 of 10000 with 99.33% 	 Time used:  0.17 sec
2023-04-02 20:41:04,402 		7608 of 10000 with 99.33% 	 Time used:  0.19 sec
2023-04-02 20:41:04,643 		7632 of 10000 with 99.33% 	 Time used:  0.24 sec
2023-04-02 20:41:04,830 		7656 of 10000 with 99.33% 	 Time used:  0.19 sec
2023-04-02 20:41:05,021 		7680 of 10000 with 99.34% 	 Time used:  0.19 sec
2023-04-02 20:41:05,204 		7704 of 10000 with 99.34% 	 Time used:  0.18 sec
2023-04-02 20:41:05,415 		7728 of 10000 with 99.34% 	 Time used:  0.21 sec
2023-04-02 20:41:05,618 		7752 of 10000 with 99.34% 	 Time used:  0.20 sec
2023-04-02 20:41:05,794 		7776 of 10000 with 99.34% 	 Time used:  0.18 sec
2023-04-02 20:41:05,989 		7800 of 10000 with 99.35% 	 Time used:  0.19 sec
2023-04-02 20:41:06,201 		7824 of 10000 with 99.35% 	 Time used:  0.21 sec
2023-04-02 20:41:06,412 		7848 of 10000 with 99.35% 	 Time used:  0.21 sec
2023-04-02 20:41:06,590 		7872 of 10000 with 99.34% 	 Time used:  0.18 sec
2023-04-02 20:41:06,773 		7896 of 10000 with 99.34% 	 Time used:  0.18 sec
2023-04-02 20:41:06,956 		7920 of 10000 with 99.34% 	 Time used:  0.18 sec
2023-04-02 20:41:07,195 		7944 of 10000 with 99.35% 	 Time used:  0.24 sec
2023-04-02 20:41:07,337 		7968 of 10000 with 99.35% 	 Time used:  0.14 sec
2023-04-02 20:41:07,640 		7992 of 10000 with 99.35% 	 Time used:  0.30 sec
2023-04-02 20:41:07,794 		8016 of 10000 with 99.34% 	 Time used:  0.15 sec
2023-04-02 20:41:08,025 		8040 of 10000 with 99.34% 	 Time used:  0.23 sec
2023-04-02 20:41:08,262 		8064 of 10000 with 99.34% 	 Time used:  0.24 sec
2023-04-02 20:41:08,465 		8088 of 10000 with 99.33% 	 Time used:  0.20 sec
2023-04-02 20:41:08,627 		8112 of 10000 with 99.33% 	 Time used:  0.16 sec
2023-04-02 20:41:08,810 		8136 of 10000 with 99.34% 	 Time used:  0.18 sec
2023-04-02 20:41:08,974 		8160 of 10000 with 99.34% 	 Time used:  0.16 sec
2023-04-02 20:41:09,157 		8184 of 10000 with 99.34% 	 Time used:  0.18 sec
2023-04-02 20:41:09,327 		8208 of 10000 with 99.34% 	 Time used:  0.17 sec
2023-04-02 20:41:09,508 		8232 of 10000 with 99.34% 	 Time used:  0.18 sec
2023-04-02 20:41:09,695 		8256 of 10000 with 99.35% 	 Time used:  0.19 sec
2023-04-02 20:41:09,880 		8280 of 10000 with 99.35% 	 Time used:  0.18 sec
2023-04-02 20:41:10,022 		8304 of 10000 with 99.35% 	 Time used:  0.14 sec
2023-04-02 20:41:10,195 		8328 of 10000 with 99.35% 	 Time used:  0.17 sec
2023-04-02 20:41:10,370 		8352 of 10000 with 99.35% 	 Time used:  0.17 sec
2023-04-02 20:41:10,536 		8376 of 10000 with 99.36% 	 Time used:  0.17 sec
2023-04-02 20:41:10,705 		8400 of 10000 with 99.36% 	 Time used:  0.17 sec
2023-04-02 20:41:10,845 		8424 of 10000 with 99.36% 	 Time used:  0.14 sec
2023-04-02 20:41:10,998 		8448 of 10000 with 99.36% 	 Time used:  0.15 sec
2023-04-02 20:41:11,134 		8472 of 10000 with 99.36% 	 Time used:  0.14 sec
2023-04-02 20:41:11,322 		8496 of 10000 with 99.35% 	 Time used:  0.19 sec
2023-04-02 20:41:11,571 		8520 of 10000 with 99.35% 	 Time used:  0.25 sec
2023-04-02 20:41:11,595 		8544 of 10000 with 99.36% 	 Time used:  0.02 sec
2023-04-02 20:41:11,628 		8568 of 10000 with 99.36% 	 Time used:  0.03 sec
2023-04-02 20:41:11,662 		8592 of 10000 with 99.36% 	 Time used:  0.03 sec
2023-04-02 20:41:11,696 		8616 of 10000 with 99.36% 	 Time used:  0.03 sec
2023-04-02 20:41:11,729 		8640 of 10000 with 99.35% 	 Time used:  0.03 sec
2023-04-02 20:41:11,763 		8664 of 10000 with 99.35% 	 Time used:  0.03 sec
2023-04-02 20:41:11,796 		8688 of 10000 with 99.36% 	 Time used:  0.03 sec
2023-04-02 20:41:11,830 		8712 of 10000 with 99.36% 	 Time used:  0.03 sec
2023-04-02 20:41:11,951 		8736 of 10000 with 99.36% 	 Time used:  0.12 sec
2023-04-02 20:41:11,984 		8760 of 10000 with 99.36% 	 Time used:  0.03 sec
2023-04-02 20:41:12,018 		8784 of 10000 with 99.36% 	 Time used:  0.03 sec
2023-04-02 20:41:12,051 		8808 of 10000 with 99.35% 	 Time used:  0.03 sec
2023-04-02 20:41:12,084 		8832 of 10000 with 99.34% 	 Time used:  0.03 sec
2023-04-02 20:41:12,214 		8856 of 10000 with 99.35% 	 Time used:  0.13 sec
2023-04-02 20:41:12,376 		8880 of 10000 with 99.35% 	 Time used:  0.16 sec
2023-04-02 20:41:12,536 		8904 of 10000 with 99.35% 	 Time used:  0.16 sec
2023-04-02 20:41:12,704 		8928 of 10000 with 99.35% 	 Time used:  0.17 sec
2023-04-02 20:41:12,891 		8952 of 10000 with 99.35% 	 Time used:  0.19 sec
2023-04-02 20:41:13,188 		8976 of 10000 with 99.35% 	 Time used:  0.30 sec
2023-04-02 20:41:13,369 		9000 of 10000 with 99.36% 	 Time used:  0.18 sec
2023-04-02 20:41:13,609 		9024 of 10000 with 99.36% 	 Time used:  0.24 sec
2023-04-02 20:41:13,789 		9048 of 10000 with 99.36% 	 Time used:  0.18 sec
2023-04-02 20:41:13,973 		9072 of 10000 with 99.36% 	 Time used:  0.18 sec
2023-04-02 20:41:14,135 		9096 of 10000 with 99.35% 	 Time used:  0.16 sec
2023-04-02 20:41:14,447 		9120 of 10000 with 99.35% 	 Time used:  0.31 sec
2023-04-02 20:41:14,642 		9144 of 10000 with 99.35% 	 Time used:  0.19 sec
2023-04-02 20:41:14,865 		9168 of 10000 with 99.36% 	 Time used:  0.22 sec
2023-04-02 20:41:15,077 		9192 of 10000 with 99.36% 	 Time used:  0.21 sec
2023-04-02 20:41:15,309 		9216 of 10000 with 99.35% 	 Time used:  0.23 sec
2023-04-02 20:41:15,457 		9240 of 10000 with 99.35% 	 Time used:  0.15 sec
2023-04-02 20:41:15,663 		9264 of 10000 with 99.35% 	 Time used:  0.21 sec
2023-04-02 20:41:15,852 		9288 of 10000 with 99.35% 	 Time used:  0.19 sec
2023-04-02 20:41:16,037 		9312 of 10000 with 99.36% 	 Time used:  0.18 sec
2023-04-02 20:41:16,236 		9336 of 10000 with 99.36% 	 Time used:  0.20 sec
2023-04-02 20:41:16,457 		9360 of 10000 with 99.36% 	 Time used:  0.22 sec
2023-04-02 20:41:16,657 		9384 of 10000 with 99.36% 	 Time used:  0.20 sec
2023-04-02 20:41:16,855 		9408 of 10000 with 99.36% 	 Time used:  0.20 sec
2023-04-02 20:41:17,042 		9432 of 10000 with 99.36% 	 Time used:  0.19 sec
2023-04-02 20:41:17,268 		9456 of 10000 with 99.37% 	 Time used:  0.23 sec
2023-04-02 20:41:17,444 		9480 of 10000 with 99.36% 	 Time used:  0.18 sec
2023-04-02 20:41:17,702 		9504 of 10000 with 99.36% 	 Time used:  0.26 sec
2023-04-02 20:41:17,827 		9528 of 10000 with 99.36% 	 Time used:  0.12 sec
2023-04-02 20:41:18,006 		9552 of 10000 with 99.36% 	 Time used:  0.18 sec
2023-04-02 20:41:18,247 		9576 of 10000 with 99.36% 	 Time used:  0.24 sec
2023-04-02 20:41:18,379 		9600 of 10000 with 99.36% 	 Time used:  0.13 sec
2023-04-02 20:41:18,499 		9624 of 10000 with 99.37% 	 Time used:  0.12 sec
2023-04-02 20:41:18,671 		9648 of 10000 with 99.35% 	 Time used:  0.17 sec
2023-04-02 20:41:18,835 		9672 of 10000 with 99.35% 	 Time used:  0.16 sec
2023-04-02 20:41:19,018 		9696 of 10000 with 99.35% 	 Time used:  0.18 sec
2023-04-02 20:41:19,253 		9720 of 10000 with 99.35% 	 Time used:  0.23 sec
2023-04-02 20:41:19,278 		9744 of 10000 with 99.34% 	 Time used:  0.02 sec
2023-04-02 20:41:19,426 		9768 of 10000 with 99.34% 	 Time used:  0.15 sec
2023-04-02 20:41:19,586 		9792 of 10000 with 99.35% 	 Time used:  0.16 sec
2023-04-02 20:41:19,740 		9816 of 10000 with 99.35% 	 Time used:  0.15 sec
2023-04-02 20:41:19,906 		9840 of 10000 with 99.35% 	 Time used:  0.16 sec
2023-04-02 20:41:20,100 		9864 of 10000 with 99.35% 	 Time used:  0.19 sec
2023-04-02 20:41:20,279 		9888 of 10000 with 99.34% 	 Time used:  0.18 sec
2023-04-02 20:41:20,539 		9912 of 10000 with 99.34% 	 Time used:  0.26 sec
2023-04-02 20:41:20,700 		9936 of 10000 with 99.35% 	 Time used:  0.16 sec
2023-04-02 20:41:20,883 		9960 of 10000 with 99.35% 	 Time used:  0.18 sec
2023-04-02 20:41:21,065 		9984 of 10000 with 99.35% 	 Time used:  0.18 sec
2023-04-02 20:41:21,217 		10000 of 10000 with 99.34% 	 Time used:  0.15 sec
2023-04-02 20:41:21,218 
2023-04-02 20:41:21,235 			Learning rate: weights:   1.000e-07    
2023-04-02 20:41:21,236 			Last test performance: 99.34%
2023-04-02 20:41:21,236 ----------------
2023-04-02 20:41:23,978   81  =>  0    		Training 486 pattern with 99.58% 	Forward time: 	 1.79 sec
2023-04-02 20:41:23,978 			Loss:    4.925e-04    			Backward time: 	 0.93 sec 
2023-04-02 20:41:24,062 			Learning rate: weights:   1.000e-07    
2023-04-02 20:41:24,062 			Last test performance: 99.34%
2023-04-02 20:41:24,062 ----------------
2023-04-02 20:41:25,236   81  =>  1    		Training 486 pattern with 100.00% 	Forward time: 	 1.03 sec
2023-04-02 20:41:25,237 			Loss:    1.313e-04    			Backward time: 	 0.13 sec 
2023-04-02 20:41:25,394 			Learning rate: weights:   1.000e-07    
2023-04-02 20:41:25,394 			Last test performance: 99.34%
2023-04-02 20:41:25,394 ----------------
2023-04-02 20:41:26,403   81  =>  2    		Training 486 pattern with 99.79% 	Forward time: 	 0.85 sec
2023-04-02 20:41:26,404 			Loss:    5.986e-04    			Backward time: 	 0.15 sec 
2023-04-02 20:41:26,588 			Learning rate: weights:   1.000e-07    
2023-04-02 20:41:26,588 			Last test performance: 99.34%
2023-04-02 20:41:26,588 ----------------
2023-04-02 20:41:29,156   81  =>  3    		Training 486 pattern with 99.79% 	Forward time: 	 1.71 sec
2023-04-02 20:41:29,157 			Loss:    2.961e-04    			Backward time: 	 0.84 sec 
2023-04-02 20:41:29,286 			Learning rate: weights:   1.000e-07    
2023-04-02 20:41:29,286 			Last test performance: 99.34%
2023-04-02 20:41:29,286 ----------------
2023-04-02 20:41:31,585   81  =>  4    		Training 486 pattern with 99.79% 	Forward time: 	 1.75 sec
2023-04-02 20:41:31,586 			Loss:    1.797e-04    			Backward time: 	 0.54 sec 
2023-04-02 20:41:31,641 			Learning rate: weights:   1.000e-07    
2023-04-02 20:41:31,641 			Last test performance: 99.34%
2023-04-02 20:41:31,641 ----------------
2023-04-02 20:41:34,719   81  =>  5    		Training 486 pattern with 99.58% 	Forward time: 	 1.97 sec
2023-04-02 20:41:34,720 			Loss:    4.899e-04    			Backward time: 	 1.10 sec 
2023-04-02 20:41:34,924 			Learning rate: weights:   1.000e-07    
2023-04-02 20:41:34,924 			Last test performance: 99.34%
2023-04-02 20:41:34,924 ----------------
2023-04-02 20:41:36,578   81  =>  6    		Training 486 pattern with 99.17% 	Forward time: 	 1.38 sec
2023-04-02 20:41:36,578 			Loss:    8.854e-04    			Backward time: 	 0.26 sec 
2023-04-02 20:41:36,693 			Learning rate: weights:   1.000e-07    
2023-04-02 20:41:36,693 			Last test performance: 99.34%
2023-04-02 20:41:36,694 ----------------
2023-04-02 20:41:38,803   81  =>  7    		Training 486 pattern with 100.00% 	Forward time: 	 1.69 sec
2023-04-02 20:41:38,803 			Loss:    2.316e-04    			Backward time: 	 0.39 sec 
2023-04-02 20:41:38,877 			Learning rate: weights:   1.000e-07    
2023-04-02 20:41:38,877 			Last test performance: 99.34%
2023-04-02 20:41:38,877 ----------------
2023-04-02 20:41:42,376   81  =>  8    		Training 486 pattern with 99.79% 	Forward time: 	 2.31 sec
2023-04-02 20:41:42,376 			Loss:    4.083e-04    			Backward time: 	 1.18 sec 
2023-04-02 20:41:42,497 			Learning rate: weights:   1.000e-07    
2023-04-02 20:41:42,497 			Last test performance: 99.34%
2023-04-02 20:41:42,498 ----------------
2023-04-02 20:41:45,748   81  =>  9    		Training 486 pattern with 99.79% 	Forward time: 	 2.27 sec
2023-04-02 20:41:45,749 			Loss:    2.532e-04    			Backward time: 	 0.96 sec 
2023-04-02 20:41:45,844 			Learning rate: weights:   1.000e-07    
2023-04-02 20:41:45,844 			Last test performance: 99.34%
2023-04-02 20:41:45,845 ----------------
2023-04-02 20:41:49,031   81  =>  10   		Training 486 pattern with 99.79% 	Forward time: 	 2.16 sec
2023-04-02 20:41:49,031 			Loss:    1.596e-04    			Backward time: 	 1.01 sec 
2023-04-02 20:41:49,204 			Learning rate: weights:   1.000e-07    
2023-04-02 20:41:49,205 			Last test performance: 99.34%
2023-04-02 20:41:49,205 ----------------
2023-04-02 20:41:53,470   81  =>  11   		Training 486 pattern with 99.79% 	Forward time: 	 2.69 sec
2023-04-02 20:41:53,470 			Loss:    2.748e-04    			Backward time: 	 1.56 sec 
2023-04-02 20:41:53,617 			Learning rate: weights:   1.000e-07    
2023-04-02 20:41:53,618 			Last test performance: 99.34%
2023-04-02 20:41:53,619 ----------------
2023-04-02 20:41:55,996   81  =>  12   		Training 486 pattern with 100.00% 	Forward time: 	 1.67 sec
2023-04-02 20:41:55,996 			Loss:    8.764e-05    			Backward time: 	 0.70 sec 
2023-04-02 20:41:56,192 			Learning rate: weights:   1.000e-07    
2023-04-02 20:41:56,192 			Last test performance: 99.34%
2023-04-02 20:41:56,192 ----------------
2023-04-02 20:41:57,240   81  =>  13   		Training 486 pattern with 99.79% 	Forward time: 	 0.97 sec
2023-04-02 20:41:57,241 			Loss:    2.412e-04    			Backward time: 	 0.06 sec 
2023-04-02 20:41:57,452 			Learning rate: weights:   1.000e-07    
2023-04-02 20:41:57,452 			Last test performance: 99.34%
2023-04-02 20:41:57,452 ----------------
2023-04-02 20:41:59,889   81  =>  14   		Training 486 pattern with 99.79% 	Forward time: 	 1.75 sec
2023-04-02 20:41:59,889 			Loss:    3.504e-04    			Backward time: 	 0.67 sec 
2023-04-02 20:42:00,092 			Learning rate: weights:   1.000e-07    
2023-04-02 20:42:00,093 			Last test performance: 99.34%
2023-04-02 20:42:00,093 ----------------
2023-04-02 20:42:04,184   81  =>  15   		Training 486 pattern with 99.79% 	Forward time: 	 2.91 sec
2023-04-02 20:42:04,184 			Loss:    4.067e-04    			Backward time: 	 1.15 sec 
2023-04-02 20:42:04,408 			Learning rate: weights:   1.000e-07    
2023-04-02 20:42:04,408 			Last test performance: 99.34%
2023-04-02 20:42:04,408 ----------------
2023-04-02 20:42:05,824   81  =>  16   		Training 486 pattern with 99.58% 	Forward time: 	 1.14 sec
2023-04-02 20:42:05,824 			Loss:    1.450e-03    			Backward time: 	 0.25 sec 
2023-04-02 20:42:06,013 			Learning rate: weights:   1.000e-07    
2023-04-02 20:42:06,014 			Last test performance: 99.34%
2023-04-02 20:42:06,014 ----------------
2023-04-02 20:42:08,007   81  =>  17   		Training 486 pattern with 99.79% 	Forward time: 	 1.46 sec
2023-04-02 20:42:08,007 			Loss:    3.964e-04    			Backward time: 	 0.52 sec 
2023-04-02 20:42:08,216 			Learning rate: weights:   1.000e-07    
2023-04-02 20:42:08,216 			Last test performance: 99.34%
2023-04-02 20:42:08,216 ----------------
2023-04-02 20:42:10,308   81  =>  18   		Training 486 pattern with 99.38% 	Forward time: 	 1.44 sec
2023-04-02 20:42:10,308 			Loss:    4.244e-04    			Backward time: 	 0.63 sec 
2023-04-02 20:42:10,612 			Learning rate: weights:   1.000e-07    
2023-04-02 20:42:10,612 			Last test performance: 99.34%
2023-04-02 20:42:10,613 ----------------
2023-04-02 20:42:13,776   81  =>  19   		Training 486 pattern with 99.58% 	Forward time: 	 2.15 sec
2023-04-02 20:42:13,776 			Loss:    3.831e-04    			Backward time: 	 0.99 sec 
2023-04-02 20:42:13,934 			Learning rate: weights:   1.000e-07    
2023-04-02 20:42:13,934 			Last test performance: 99.34%
2023-04-02 20:42:13,935 ----------------
2023-04-02 20:42:17,313   81  =>  20   		Training 486 pattern with 100.00% 	Forward time: 	 2.36 sec
2023-04-02 20:42:17,313 			Loss:    2.861e-04    			Backward time: 	 1.00 sec 
2023-04-02 20:42:17,444 			Learning rate: weights:   1.000e-07    
2023-04-02 20:42:17,444 			Last test performance: 99.34%
2023-04-02 20:42:17,444 ----------------
2023-04-02 20:42:18,775   81  =>  21   		Training 486 pattern with 100.00% 	Forward time: 	 1.15 sec
2023-04-02 20:42:18,776 			Loss:    1.289e-04    			Backward time: 	 0.17 sec 
2023-04-02 20:42:18,968 			Learning rate: weights:   1.000e-07    
2023-04-02 20:42:18,968 			Last test performance: 99.34%
2023-04-02 20:42:18,968 ----------------
2023-04-02 20:42:21,849   81  =>  22   		Training 486 pattern with 99.79% 	Forward time: 	 2.01 sec
2023-04-02 20:42:21,850 			Loss:    4.803e-04    			Backward time: 	 0.85 sec 
2023-04-02 20:42:22,021 			Learning rate: weights:   1.000e-07    
2023-04-02 20:42:22,021 			Last test performance: 99.34%
2023-04-02 20:42:22,021 ----------------
2023-04-02 20:42:24,044   81  =>  23   		Training 486 pattern with 99.79% 	Forward time: 	 1.48 sec
2023-04-02 20:42:24,044 			Loss:    3.320e-04    			Backward time: 	 0.52 sec 
2023-04-02 20:42:24,232 			Learning rate: weights:   1.000e-07    
2023-04-02 20:42:24,232 			Last test performance: 99.34%
2023-04-02 20:42:24,232 ----------------
2023-04-02 20:42:26,618   81  =>  24   		Training 486 pattern with 100.00% 	Forward time: 	 1.76 sec
2023-04-02 20:42:26,618 			Loss:    2.171e-04    			Backward time: 	 0.61 sec 
2023-04-02 20:42:26,841 			Learning rate: weights:   1.000e-07    
2023-04-02 20:42:26,841 			Last test performance: 99.34%
2023-04-02 20:42:26,841 ----------------
2023-04-02 20:42:29,132   81  =>  25   		Training 486 pattern with 99.79% 	Forward time: 	 1.61 sec
2023-04-02 20:42:29,132 			Loss:    1.972e-04    			Backward time: 	 0.67 sec 
2023-04-02 20:42:29,285 			Learning rate: weights:   1.000e-07    
2023-04-02 20:42:29,285 			Last test performance: 99.34%
2023-04-02 20:42:29,287 ----------------
2023-04-02 20:42:30,325   81  =>  26   		Training 486 pattern with 99.38% 	Forward time: 	 0.95 sec
2023-04-02 20:42:30,325 			Loss:    6.401e-04    			Backward time: 	 0.08 sec 
2023-04-02 20:42:30,440 			Learning rate: weights:   1.000e-07    
2023-04-02 20:42:30,442 			Last test performance: 99.34%
2023-04-02 20:42:30,442 ----------------
2023-04-02 20:42:32,315   81  =>  27   		Training 486 pattern with 98.75% 	Forward time: 	 1.42 sec
2023-04-02 20:42:32,316 			Loss:    1.183e-03    			Backward time: 	 0.44 sec 
2023-04-02 20:42:32,462 			Learning rate: weights:   1.000e-07    
2023-04-02 20:42:32,462 			Last test performance: 99.34%
2023-04-02 20:42:32,462 ----------------
2023-04-02 20:42:34,399   81  =>  28   		Training 486 pattern with 99.79% 	Forward time: 	 1.44 sec
2023-04-02 20:42:34,400 			Loss:    6.331e-04    			Backward time: 	 0.48 sec 
2023-04-02 20:42:34,571 			Learning rate: weights:   1.000e-07    
2023-04-02 20:42:34,573 			Last test performance: 99.34%
2023-04-02 20:42:34,573 ----------------
2023-04-02 20:42:36,410   81  =>  29   		Training 486 pattern with 99.17% 	Forward time: 	 1.44 sec
2023-04-02 20:42:36,410 			Loss:    7.256e-04    			Backward time: 	 0.38 sec 
2023-04-02 20:42:36,497 			Learning rate: weights:   1.000e-07    
2023-04-02 20:42:36,497 			Last test performance: 99.34%
2023-04-02 20:42:36,498 ----------------
2023-04-02 20:42:38,448   81  =>  30   		Training 486 pattern with 100.00% 	Forward time: 	 1.52 sec
2023-04-02 20:42:38,448 			Loss:    2.506e-04    			Backward time: 	 0.42 sec 
2023-04-02 20:42:38,732 			Learning rate: weights:   1.000e-07    
2023-04-02 20:42:38,732 			Last test performance: 99.34%
2023-04-02 20:42:38,732 ----------------
2023-04-02 20:42:41,765   81  =>  31   		Training 486 pattern with 99.58% 	Forward time: 	 2.15 sec
2023-04-02 20:42:41,766 			Loss:    4.367e-04    			Backward time: 	 0.86 sec 
2023-04-02 20:42:41,853 			Learning rate: weights:   1.000e-07    
2023-04-02 20:42:41,854 			Last test performance: 99.34%
2023-04-02 20:42:41,854 ----------------
2023-04-02 20:42:43,464   81  =>  32   		Training 486 pattern with 99.79% 	Forward time: 	 1.27 sec
2023-04-02 20:42:43,465 			Loss:    3.655e-04    			Backward time: 	 0.32 sec 
2023-04-02 20:42:43,786 			Learning rate: weights:   1.000e-07    
2023-04-02 20:42:43,786 			Last test performance: 99.34%
2023-04-02 20:42:43,786 ----------------
2023-04-02 20:42:46,419   81  =>  33   		Training 486 pattern with 100.00% 	Forward time: 	 1.98 sec
2023-04-02 20:42:46,419 			Loss:    1.743e-04    			Backward time: 	 0.62 sec 
2023-04-02 20:42:46,670 			Learning rate: weights:   1.000e-07    
2023-04-02 20:42:46,670 			Last test performance: 99.34%
2023-04-02 20:42:46,670 ----------------
2023-04-02 20:42:49,054   81  =>  34   		Training 486 pattern with 99.79% 	Forward time: 	 1.87 sec
2023-04-02 20:42:49,054 			Loss:    3.153e-04    			Backward time: 	 0.50 sec 
2023-04-02 20:42:49,164 			Learning rate: weights:   1.000e-07    
2023-04-02 20:42:49,164 			Last test performance: 99.34%
2023-04-02 20:42:49,164 ----------------
2023-04-02 20:42:51,381   81  =>  35   		Training 486 pattern with 99.38% 	Forward time: 	 1.52 sec
2023-04-02 20:42:51,381 			Loss:    1.146e-03    			Backward time: 	 0.68 sec 
2023-04-02 20:42:51,696 			Learning rate: weights:   1.000e-07    
2023-04-02 20:42:51,696 			Last test performance: 99.34%
2023-04-02 20:42:51,696 ----------------
2023-04-02 20:42:53,077   81  =>  36   		Training 486 pattern with 99.38% 	Forward time: 	 1.18 sec
2023-04-02 20:42:53,078 			Loss:    5.858e-04    			Backward time: 	 0.19 sec 
2023-04-02 20:42:53,300 			Learning rate: weights:   1.000e-07    
2023-04-02 20:42:53,300 			Last test performance: 99.34%
2023-04-02 20:42:53,300 ----------------
2023-04-02 20:42:54,929   81  =>  37   		Training 486 pattern with 99.38% 	Forward time: 	 1.31 sec
2023-04-02 20:42:54,929 			Loss:    4.594e-04    			Backward time: 	 0.30 sec 
2023-04-02 20:42:55,135 			Learning rate: weights:   1.000e-07    
2023-04-02 20:42:55,136 			Last test performance: 99.34%
2023-04-02 20:42:55,136 ----------------
2023-04-02 20:42:56,588   81  =>  38   		Training 486 pattern with 99.79% 	Forward time: 	 1.25 sec
2023-04-02 20:42:56,588 			Loss:    3.862e-04    			Backward time: 	 0.19 sec 
2023-04-02 20:42:56,724 			Learning rate: weights:   1.000e-07    
2023-04-02 20:42:56,724 			Last test performance: 99.34%
2023-04-02 20:42:56,725 ----------------
2023-04-02 20:42:58,763   81  =>  39   		Training 486 pattern with 99.79% 	Forward time: 	 1.67 sec
2023-04-02 20:42:58,763 			Loss:    2.372e-04    			Backward time: 	 0.35 sec 
2023-04-02 20:42:58,897 			Learning rate: weights:   1.000e-07    
2023-04-02 20:42:58,897 			Last test performance: 99.34%
2023-04-02 20:42:58,897 ----------------
2023-04-02 20:43:00,336   81  =>  40   		Training 486 pattern with 99.79% 	Forward time: 	 1.23 sec
2023-04-02 20:43:00,337 			Loss:    3.008e-04    			Backward time: 	 0.19 sec 
2023-04-02 20:43:00,464 			Learning rate: weights:   1.000e-07    
2023-04-02 20:43:00,464 			Last test performance: 99.34%
2023-04-02 20:43:00,466 ----------------
2023-04-02 20:43:02,301   81  =>  41   		Training 486 pattern with 99.58% 	Forward time: 	 1.57 sec
2023-04-02 20:43:02,301 			Loss:    3.101e-04    			Backward time: 	 0.25 sec 
2023-04-02 20:43:02,525 			Learning rate: weights:   1.000e-07    
2023-04-02 20:43:02,525 			Last test performance: 99.34%
2023-04-02 20:43:02,525 ----------------
2023-04-02 20:43:04,846   81  =>  42   		Training 486 pattern with 99.58% 	Forward time: 	 1.86 sec
2023-04-02 20:43:04,847 			Loss:    4.415e-04    			Backward time: 	 0.44 sec 
2023-04-02 20:43:04,938 			Learning rate: weights:   1.000e-07    
2023-04-02 20:43:04,938 			Last test performance: 99.34%
2023-04-02 20:43:04,939 ----------------
2023-04-02 20:43:08,918   81  =>  43   		Training 486 pattern with 99.79% 	Forward time: 	 2.74 sec
2023-04-02 20:43:08,918 			Loss:    3.049e-04    			Backward time: 	 1.21 sec 
2023-04-02 20:43:09,034 			Learning rate: weights:   1.000e-07    
2023-04-02 20:43:09,034 			Last test performance: 99.34%
2023-04-02 20:43:09,034 ----------------
2023-04-02 20:43:10,391   81  =>  44   		Training 486 pattern with 99.79% 	Forward time: 	 1.26 sec
2023-04-02 20:43:10,392 			Loss:    5.492e-04    			Backward time: 	 0.07 sec 
2023-04-02 20:43:10,622 			Learning rate: weights:   1.000e-07    
2023-04-02 20:43:10,622 			Last test performance: 99.34%
2023-04-02 20:43:10,623 ----------------
2023-04-02 20:43:14,316   81  =>  45   		Training 486 pattern with 100.00% 	Forward time: 	 2.67 sec
2023-04-02 20:43:14,317 			Loss:    1.041e-04    			Backward time: 	 1.00 sec 
2023-04-02 20:43:14,460 			Learning rate: weights:   1.000e-07    
2023-04-02 20:43:14,460 			Last test performance: 99.34%
2023-04-02 20:43:14,460 ----------------
2023-04-02 20:43:16,148   81  =>  46   		Training 486 pattern with 99.58% 	Forward time: 	 1.19 sec
2023-04-02 20:43:16,148 			Loss:    5.528e-04    			Backward time: 	 0.48 sec 
2023-04-02 20:43:16,283 			Learning rate: weights:   1.000e-07    
2023-04-02 20:43:16,284 			Last test performance: 99.34%
2023-04-02 20:43:16,285 ----------------
2023-04-02 20:43:18,703   81  =>  47   		Training 486 pattern with 100.00% 	Forward time: 	 1.89 sec
2023-04-02 20:43:18,703 			Loss:    2.250e-04    			Backward time: 	 0.51 sec 
2023-04-02 20:43:18,826 			Learning rate: weights:   1.000e-07    
2023-04-02 20:43:18,828 			Last test performance: 99.34%
2023-04-02 20:43:18,828 ----------------
2023-04-02 20:43:20,654   81  =>  48   		Training 486 pattern with 99.79% 	Forward time: 	 1.41 sec
2023-04-02 20:43:20,654 			Loss:    5.949e-04    			Backward time: 	 0.40 sec 
2023-04-02 20:43:20,833 			Learning rate: weights:   1.000e-07    
2023-04-02 20:43:20,834 			Last test performance: 99.34%
2023-04-02 20:43:20,834 ----------------
2023-04-02 20:43:24,268   81  =>  49   		Training 486 pattern with 99.79% 	Forward time: 	 2.21 sec
2023-04-02 20:43:24,268 			Loss:    1.611e-04    			Backward time: 	 1.21 sec 
2023-04-02 20:43:24,365 			Learning rate: weights:   1.000e-07    
2023-04-02 20:43:24,365 			Last test performance: 99.34%
2023-04-02 20:43:24,365 ----------------
2023-04-02 20:43:26,405   81  =>  50   		Training 486 pattern with 99.79% 	Forward time: 	 1.47 sec
2023-04-02 20:43:26,405 			Loss:    2.072e-04    			Backward time: 	 0.56 sec 
2023-04-02 20:43:26,694 			Learning rate: weights:   1.000e-07    
2023-04-02 20:43:26,694 			Last test performance: 99.34%
2023-04-02 20:43:26,694 ----------------
2023-04-02 20:43:28,711   81  =>  51   		Training 486 pattern with 99.38% 	Forward time: 	 1.41 sec
2023-04-02 20:43:28,712 			Loss:    5.008e-04    			Backward time: 	 0.59 sec 
2023-04-02 20:43:28,833 			Learning rate: weights:   1.000e-07    
2023-04-02 20:43:28,834 			Last test performance: 99.34%
2023-04-02 20:43:28,834 ----------------
2023-04-02 20:43:30,534   81  =>  52   		Training 486 pattern with 99.79% 	Forward time: 	 1.20 sec
2023-04-02 20:43:30,534 			Loss:    2.032e-04    			Backward time: 	 0.49 sec 
2023-04-02 20:43:30,629 			Learning rate: weights:   1.000e-07    
2023-04-02 20:43:30,629 			Last test performance: 99.34%
2023-04-02 20:43:30,629 ----------------
2023-04-02 20:43:32,095   81  =>  53   		Training 486 pattern with 99.79% 	Forward time: 	 1.26 sec
2023-04-02 20:43:32,095 			Loss:    2.698e-04    			Backward time: 	 0.19 sec 
2023-04-02 20:43:32,185 			Learning rate: weights:   1.000e-07    
2023-04-02 20:43:32,185 			Last test performance: 99.34%
2023-04-02 20:43:32,185 ----------------
2023-04-02 20:43:34,645   81  =>  54   		Training 486 pattern with 99.58% 	Forward time: 	 1.76 sec
2023-04-02 20:43:34,646 			Loss:    3.928e-04    			Backward time: 	 0.68 sec 
2023-04-02 20:43:34,778 			Learning rate: weights:   1.000e-07    
2023-04-02 20:43:34,779 			Last test performance: 99.34%
2023-04-02 20:43:34,779 ----------------
2023-04-02 20:43:36,538   81  =>  55   		Training 486 pattern with 99.58% 	Forward time: 	 1.38 sec
2023-04-02 20:43:36,539 			Loss:    5.985e-04    			Backward time: 	 0.36 sec 
2023-04-02 20:43:36,632 			Learning rate: weights:   1.000e-07    
2023-04-02 20:43:36,632 			Last test performance: 99.34%
2023-04-02 20:43:36,632 ----------------
2023-04-02 20:43:39,728   81  =>  56   		Training 486 pattern with 99.58% 	Forward time: 	 2.16 sec
2023-04-02 20:43:39,728 			Loss:    2.753e-04    			Backward time: 	 0.92 sec 
2023-04-02 20:43:39,856 			Learning rate: weights:   1.000e-07    
2023-04-02 20:43:39,856 			Last test performance: 99.34%
2023-04-02 20:43:39,858 ----------------
2023-04-02 20:43:42,270   81  =>  57   		Training 486 pattern with 99.79% 	Forward time: 	 1.70 sec
2023-04-02 20:43:42,270 			Loss:    5.052e-04    			Backward time: 	 0.70 sec 
2023-04-02 20:43:42,538 			Learning rate: weights:   1.000e-07    
2023-04-02 20:43:42,538 			Last test performance: 99.34%
2023-04-02 20:43:42,538 ----------------
2023-04-02 20:43:43,929   81  =>  58   		Training 486 pattern with 99.58% 	Forward time: 	 0.96 sec
2023-04-02 20:43:43,930 			Loss:    8.996e-04    			Backward time: 	 0.41 sec 
2023-04-02 20:43:44,096 			Learning rate: weights:   1.000e-07    
2023-04-02 20:43:44,097 			Last test performance: 99.34%
2023-04-02 20:43:44,097 ----------------
2023-04-02 20:43:46,327   81  =>  59   		Training 486 pattern with 100.00% 	Forward time: 	 1.71 sec
2023-04-02 20:43:46,327 			Loss:    1.335e-04    			Backward time: 	 0.50 sec 
2023-04-02 20:43:46,530 			Learning rate: weights:   1.000e-07    
2023-04-02 20:43:46,530 			Last test performance: 99.34%
2023-04-02 20:43:46,530 ----------------
2023-04-02 20:43:49,195   81  =>  60   		Training 486 pattern with 100.00% 	Forward time: 	 1.84 sec
2023-04-02 20:43:49,196 			Loss:    9.221e-05    			Backward time: 	 0.81 sec 
2023-04-02 20:43:49,342 			Learning rate: weights:   1.000e-07    
2023-04-02 20:43:49,342 			Last test performance: 99.34%
2023-04-02 20:43:49,342 ----------------
2023-04-02 20:43:50,988   81  =>  61   		Training 486 pattern with 99.58% 	Forward time: 	 1.38 sec
2023-04-02 20:43:50,988 			Loss:    4.164e-04    			Backward time: 	 0.25 sec 
2023-04-02 20:43:51,169 			Learning rate: weights:   1.000e-07    
2023-04-02 20:43:51,169 			Last test performance: 99.34%
2023-04-02 20:43:51,169 ----------------
2023-04-02 20:43:52,772   81  =>  62   		Training 486 pattern with 99.38% 	Forward time: 	 1.24 sec
2023-04-02 20:43:52,772 			Loss:    8.610e-04    			Backward time: 	 0.34 sec 
2023-04-02 20:43:52,884 			Learning rate: weights:   1.000e-07    
2023-04-02 20:43:52,884 			Last test performance: 99.34%
2023-04-02 20:43:52,884 ----------------
2023-04-02 20:43:54,921   81  =>  63   		Training 486 pattern with 100.00% 	Forward time: 	 1.46 sec
2023-04-02 20:43:54,921 			Loss:    1.169e-04    			Backward time: 	 0.57 sec 
2023-04-02 20:43:55,009 			Learning rate: weights:   1.000e-07    
2023-04-02 20:43:55,009 			Last test performance: 99.34%
2023-04-02 20:43:55,009 ----------------
2023-04-02 20:43:56,895   81  =>  64   		Training 486 pattern with 99.79% 	Forward time: 	 1.56 sec
2023-04-02 20:43:56,895 			Loss:    3.494e-04    			Backward time: 	 0.31 sec 
2023-04-02 20:43:57,020 			Learning rate: weights:   1.000e-07    
2023-04-02 20:43:57,020 			Last test performance: 99.34%
2023-04-02 20:43:57,021 ----------------
2023-04-02 20:43:59,027   81  =>  65   		Training 486 pattern with 99.58% 	Forward time: 	 1.67 sec
2023-04-02 20:43:59,027 			Loss:    2.044e-04    			Backward time: 	 0.32 sec 
2023-04-02 20:43:59,304 			Learning rate: weights:   1.000e-07    
2023-04-02 20:43:59,304 			Last test performance: 99.34%
2023-04-02 20:43:59,304 ----------------
2023-04-02 20:44:00,416   81  =>  66   		Training 486 pattern with 99.79% 	Forward time: 	 1.01 sec
2023-04-02 20:44:00,417 			Loss:    2.801e-04    			Backward time: 	 0.08 sec 
2023-04-02 20:44:00,577 			Learning rate: weights:   1.000e-07    
2023-04-02 20:44:00,578 			Last test performance: 99.34%
2023-04-02 20:44:00,578 ----------------
2023-04-02 20:44:02,583   81  =>  67   		Training 486 pattern with 99.38% 	Forward time: 	 1.89 sec
2023-04-02 20:44:02,584 			Loss:    5.396e-04    			Backward time: 	 0.10 sec 
2023-04-02 20:44:02,718 			Learning rate: weights:   1.000e-07    
2023-04-02 20:44:02,719 			Last test performance: 99.34%
2023-04-02 20:44:02,719 ----------------
2023-04-02 20:44:03,756   81  =>  68   		Training 486 pattern with 99.58% 	Forward time: 	 0.92 sec
2023-04-02 20:44:03,757 			Loss:    1.278e-03    			Backward time: 	 0.10 sec 
2023-04-02 20:44:03,857 			Learning rate: weights:   1.000e-07    
2023-04-02 20:44:03,858 			Last test performance: 99.34%
2023-04-02 20:44:03,858 ----------------
2023-04-02 20:44:05,893   81  =>  69   		Training 486 pattern with 99.38% 	Forward time: 	 1.43 sec
2023-04-02 20:44:05,893 			Loss:    3.323e-04    			Backward time: 	 0.59 sec 
2023-04-02 20:44:06,035 			Learning rate: weights:   1.000e-07    
2023-04-02 20:44:06,036 			Last test performance: 99.34%
2023-04-02 20:44:06,036 ----------------
2023-04-02 20:44:07,868   81  =>  70   		Training 486 pattern with 99.79% 	Forward time: 	 1.49 sec
2023-04-02 20:44:07,868 			Loss:    2.653e-04    			Backward time: 	 0.33 sec 
2023-04-02 20:44:08,084 			Learning rate: weights:   1.000e-07    
2023-04-02 20:44:08,084 			Last test performance: 99.34%
2023-04-02 20:44:08,084 ----------------
2023-04-02 20:44:10,189   81  =>  71   		Training 486 pattern with 99.79% 	Forward time: 	 1.79 sec
2023-04-02 20:44:10,189 			Loss:    1.773e-04    			Backward time: 	 0.29 sec 
2023-04-02 20:44:10,416 			Learning rate: weights:   1.000e-07    
2023-04-02 20:44:10,416 			Last test performance: 99.34%
2023-04-02 20:44:10,417 ----------------
2023-04-02 20:44:12,213   81  =>  72   		Training 486 pattern with 99.79% 	Forward time: 	 1.30 sec
2023-04-02 20:44:12,213 			Loss:    1.644e-04    			Backward time: 	 0.48 sec 
2023-04-02 20:44:12,368 			Learning rate: weights:   1.000e-07    
2023-04-02 20:44:12,368 			Last test performance: 99.34%
2023-04-02 20:44:12,368 ----------------
2023-04-02 20:44:13,744   81  =>  73   		Training 486 pattern with 99.79% 	Forward time: 	 1.16 sec
2023-04-02 20:44:13,745 			Loss:    1.936e-04    			Backward time: 	 0.20 sec 
2023-04-02 20:44:13,826 			Learning rate: weights:   1.000e-07    
2023-04-02 20:44:13,826 			Last test performance: 99.34%
2023-04-02 20:44:13,826 ----------------
2023-04-02 20:44:15,819   81  =>  74   		Training 486 pattern with 99.79% 	Forward time: 	 1.53 sec
2023-04-02 20:44:15,819 			Loss:    3.368e-04    			Backward time: 	 0.45 sec 
2023-04-02 20:44:15,916 			Learning rate: weights:   1.000e-07    
2023-04-02 20:44:15,916 			Last test performance: 99.34%
2023-04-02 20:44:15,916 ----------------
2023-04-02 20:44:18,188   81  =>  75   		Training 486 pattern with 99.58% 	Forward time: 	 1.81 sec
2023-04-02 20:44:18,189 			Loss:    3.705e-04    			Backward time: 	 0.45 sec 
2023-04-02 20:44:18,268 			Learning rate: weights:   1.000e-07    
2023-04-02 20:44:18,268 			Last test performance: 99.34%
2023-04-02 20:44:18,268 ----------------
2023-04-02 20:44:21,056   81  =>  76   		Training 486 pattern with 99.17% 	Forward time: 	 1.96 sec
2023-04-02 20:44:21,056 			Loss:    4.731e-04    			Backward time: 	 0.82 sec 
2023-04-02 20:44:21,382 			Learning rate: weights:   1.000e-07    
2023-04-02 20:44:21,382 			Last test performance: 99.34%
2023-04-02 20:44:21,382 ----------------
2023-04-02 20:44:23,867   81  =>  77   		Training 486 pattern with 99.58% 	Forward time: 	 1.72 sec
2023-04-02 20:44:23,867 			Loss:    3.578e-04    			Backward time: 	 0.75 sec 
2023-04-02 20:44:23,992 			Learning rate: weights:   1.000e-07    
2023-04-02 20:44:23,992 			Last test performance: 99.34%
2023-04-02 20:44:23,992 ----------------
2023-04-02 20:44:26,256   81  =>  78   		Training 486 pattern with 99.79% 	Forward time: 	 1.58 sec
2023-04-02 20:44:26,257 			Loss:    4.529e-04    			Backward time: 	 0.67 sec 
2023-04-02 20:44:26,535 			Learning rate: weights:   1.000e-07    
2023-04-02 20:44:26,535 			Last test performance: 99.34%
2023-04-02 20:44:26,535 ----------------
2023-04-02 20:44:28,622   81  =>  79   		Training 486 pattern with 99.58% 	Forward time: 	 1.65 sec
2023-04-02 20:44:28,623 			Loss:    5.596e-04    			Backward time: 	 0.42 sec 
2023-04-02 20:44:28,836 			Learning rate: weights:   1.000e-07    
2023-04-02 20:44:28,836 			Last test performance: 99.34%
2023-04-02 20:44:28,836 ----------------
2023-04-02 20:44:30,261   81  =>  80   		Training 486 pattern with 99.79% 	Forward time: 	 1.14 sec
2023-04-02 20:44:30,262 			Loss:    3.517e-04    			Backward time: 	 0.27 sec 
2023-04-02 20:44:30,347 			Learning rate: weights:   1.000e-07    
2023-04-02 20:44:30,347 			Last test performance: 99.34%
2023-04-02 20:44:30,347 ----------------
2023-04-02 20:44:32,136   81  =>  81   		Training 486 pattern with 99.79% 	Forward time: 	 1.51 sec
2023-04-02 20:44:32,136 			Loss:    2.430e-04    			Backward time: 	 0.27 sec 
2023-04-02 20:44:32,237 			Learning rate: weights:   1.000e-07    
2023-04-02 20:44:32,237 			Last test performance: 99.34%
2023-04-02 20:44:32,237 ----------------
2023-04-02 20:44:34,926   81  =>  82   		Training 486 pattern with 100.00% 	Forward time: 	 1.93 sec
2023-04-02 20:44:34,926 			Loss:    5.598e-05    			Backward time: 	 0.75 sec 
2023-04-02 20:44:35,087 			Learning rate: weights:   1.000e-07    
2023-04-02 20:44:35,088 			Last test performance: 99.34%
2023-04-02 20:44:35,088 ----------------
2023-04-02 20:44:37,512   81  =>  83   		Training 486 pattern with 99.17% 	Forward time: 	 1.62 sec
2023-04-02 20:44:37,512 			Loss:    1.013e-03    			Backward time: 	 0.79 sec 
2023-04-02 20:44:37,643 			Learning rate: weights:   1.000e-07    
2023-04-02 20:44:37,644 			Last test performance: 99.34%
2023-04-02 20:44:37,645 ----------------
2023-04-02 20:44:40,161   81  =>  84   		Training 486 pattern with 99.58% 	Forward time: 	 1.91 sec
2023-04-02 20:44:40,161 			Loss:    4.534e-04    			Backward time: 	 0.59 sec 
2023-04-02 20:44:40,248 			Learning rate: weights:   1.000e-07    
2023-04-02 20:44:40,248 			Last test performance: 99.34%
2023-04-02 20:44:40,248 ----------------
2023-04-02 20:44:41,880   81  =>  85   		Training 486 pattern with 99.58% 	Forward time: 	 1.24 sec
2023-04-02 20:44:41,880 			Loss:    2.900e-04    			Backward time: 	 0.38 sec 
2023-04-02 20:44:42,021 			Learning rate: weights:   1.000e-07    
2023-04-02 20:44:42,022 			Last test performance: 99.34%
2023-04-02 20:44:42,022 ----------------
2023-04-02 20:44:43,172   81  =>  86   		Training 486 pattern with 99.79% 	Forward time: 	 0.94 sec
2023-04-02 20:44:43,173 			Loss:    3.508e-04    			Backward time: 	 0.20 sec 
2023-04-02 20:44:43,410 			Learning rate: weights:   1.000e-07    
2023-04-02 20:44:43,410 			Last test performance: 99.34%
2023-04-02 20:44:43,410 ----------------
2023-04-02 20:44:44,774   81  =>  87   		Training 486 pattern with 99.17% 	Forward time: 	 1.18 sec
2023-04-02 20:44:44,775 			Loss:    1.053e-03    			Backward time: 	 0.17 sec 
2023-04-02 20:44:44,968 			Learning rate: weights:   1.000e-07    
2023-04-02 20:44:44,968 			Last test performance: 99.34%
2023-04-02 20:44:44,969 ----------------
2023-04-02 20:44:48,058   81  =>  88   		Training 486 pattern with 99.79% 	Forward time: 	 2.08 sec
2023-04-02 20:44:48,059 			Loss:    1.679e-04    			Backward time: 	 0.99 sec 
2023-04-02 20:44:48,129 			Learning rate: weights:   1.000e-07    
2023-04-02 20:44:48,129 			Last test performance: 99.34%
2023-04-02 20:44:48,129 ----------------
2023-04-02 20:44:49,718   81  =>  89   		Training 486 pattern with 99.79% 	Forward time: 	 1.21 sec
2023-04-02 20:44:49,718 			Loss:    2.556e-04    			Backward time: 	 0.36 sec 
2023-04-02 20:44:49,848 			Learning rate: weights:   1.000e-07    
2023-04-02 20:44:49,848 			Last test performance: 99.34%
2023-04-02 20:44:49,848 ----------------
2023-04-02 20:44:51,480   81  =>  90   		Training 486 pattern with 99.38% 	Forward time: 	 1.30 sec
2023-04-02 20:44:51,481 			Loss:    5.472e-04    			Backward time: 	 0.31 sec 
2023-04-02 20:44:51,599 			Learning rate: weights:   1.000e-07    
2023-04-02 20:44:51,601 			Last test performance: 99.34%
2023-04-02 20:44:51,601 ----------------
2023-04-02 20:44:53,409   81  =>  91   		Training 486 pattern with 99.79% 	Forward time: 	 1.46 sec
2023-04-02 20:44:53,409 			Loss:    5.712e-04    			Backward time: 	 0.33 sec 
2023-04-02 20:44:53,612 			Learning rate: weights:   1.000e-07    
2023-04-02 20:44:53,612 			Last test performance: 99.34%
2023-04-02 20:44:53,612 ----------------
2023-04-02 20:44:55,649   81  =>  92   		Training 486 pattern with 99.17% 	Forward time: 	 1.57 sec
2023-04-02 20:44:55,649 			Loss:    1.581e-03    			Backward time: 	 0.45 sec 
2023-04-02 20:44:55,791 			Learning rate: weights:   1.000e-07    
2023-04-02 20:44:55,791 			Last test performance: 99.34%
2023-04-02 20:44:55,791 ----------------
2023-04-02 20:44:57,686   81  =>  93   		Training 486 pattern with 99.79% 	Forward time: 	 1.45 sec
2023-04-02 20:44:57,686 			Loss:    2.355e-04    			Backward time: 	 0.43 sec 
2023-04-02 20:44:57,860 			Learning rate: weights:   1.000e-07    
2023-04-02 20:44:57,860 			Last test performance: 99.34%
2023-04-02 20:44:57,860 ----------------
2023-04-02 20:44:58,978   81  =>  94   		Training 486 pattern with 99.79% 	Forward time: 	 0.97 sec
2023-04-02 20:44:58,978 			Loss:    2.921e-04    			Backward time: 	 0.13 sec 
2023-04-02 20:44:59,085 			Learning rate: weights:   1.000e-07    
2023-04-02 20:44:59,085 			Last test performance: 99.34%
2023-04-02 20:44:59,086 ----------------
2023-04-02 20:45:00,724   81  =>  95   		Training 486 pattern with 99.58% 	Forward time: 	 1.28 sec
2023-04-02 20:45:00,725 			Loss:    6.913e-04    			Backward time: 	 0.35 sec 
2023-04-02 20:45:00,880 			Learning rate: weights:   1.000e-07    
2023-04-02 20:45:00,882 			Last test performance: 99.34%
2023-04-02 20:45:00,882 ----------------
2023-04-02 20:45:03,763   81  =>  96   		Training 486 pattern with 99.79% 	Forward time: 	 2.40 sec
2023-04-02 20:45:03,764 			Loss:    2.682e-04    			Backward time: 	 0.46 sec 
2023-04-02 20:45:03,932 			Learning rate: weights:   1.000e-07    
2023-04-02 20:45:03,932 			Last test performance: 99.34%
2023-04-02 20:45:03,932 ----------------
2023-04-02 20:45:07,584   81  =>  97   		Training 486 pattern with 100.00% 	Forward time: 	 2.81 sec
2023-04-02 20:45:07,584 			Loss:    7.105e-05    			Backward time: 	 0.83 sec 
2023-04-02 20:45:07,711 			Learning rate: weights:   1.000e-07    
2023-04-02 20:45:07,717 			Last test performance: 99.34%
2023-04-02 20:45:07,717 ----------------
2023-04-02 20:45:10,950   81  =>  98   		Training 486 pattern with 100.00% 	Forward time: 	 2.16 sec
2023-04-02 20:45:10,950 			Loss:    1.463e-04    			Backward time: 	 1.06 sec 
2023-04-02 20:45:11,044 			Learning rate: weights:   1.000e-07    
2023-04-02 20:45:11,044 			Last test performance: 99.34%
2023-04-02 20:45:11,044 ----------------
2023-04-02 20:45:14,378   81  =>  99   		Training 486 pattern with 99.79% 	Forward time: 	 2.00 sec
2023-04-02 20:45:14,378 			Loss:    3.922e-04    			Backward time: 	 1.32 sec 
2023-04-02 20:45:14,537 			Learning rate: weights:   1.000e-07    
2023-04-02 20:45:14,538 			Last test performance: 99.34%
2023-04-02 20:45:14,539 ----------------
2023-04-02 20:45:17,309   81  => 100   		Training 486 pattern with 99.58% 	Forward time: 	 2.02 sec
2023-04-02 20:45:17,309 			Loss:    3.584e-04    			Backward time: 	 0.73 sec 
2023-04-02 20:45:17,463 			Learning rate: weights:   1.000e-07    
2023-04-02 20:45:17,463 			Last test performance: 99.34%
2023-04-02 20:45:17,463 ----------------
2023-04-02 20:45:18,914   81  => 101   		Training 486 pattern with 99.17% 	Forward time: 	 1.10 sec
2023-04-02 20:45:18,914 			Loss:    6.392e-04    			Backward time: 	 0.34 sec 
2023-04-02 20:45:19,140 			Learning rate: weights:   1.000e-07    
2023-04-02 20:45:19,140 			Last test performance: 99.34%
2023-04-02 20:45:19,141 ----------------
2023-04-02 20:45:22,113   81  => 102   		Training 486 pattern with 100.00% 	Forward time: 	 2.22 sec
2023-04-02 20:45:22,114 			Loss:    2.844e-04    			Backward time: 	 0.72 sec 
2023-04-02 20:45:22,208 			Learning rate: weights:   1.000e-07    
2023-04-02 20:45:22,208 			Last test performance: 99.34%
2023-04-02 20:45:22,208 ----------------
2023-04-02 20:45:23,032   81  => 103   		Training 486 pattern with 99.79% 	Forward time: 	 0.75 sec
2023-04-02 20:45:23,032 			Loss:    4.298e-04    			Backward time: 	 0.06 sec 
2023-04-02 20:45:23,163 			Learning rate: weights:   1.000e-07    
2023-04-02 20:45:23,164 			Last test performance: 99.34%
2023-04-02 20:45:23,164 ----------------
2023-04-02 20:45:25,601   81  => 104   		Training 486 pattern with 99.79% 	Forward time: 	 1.70 sec
2023-04-02 20:45:25,602 			Loss:    4.191e-04    			Backward time: 	 0.72 sec 
2023-04-02 20:45:25,691 			Learning rate: weights:   1.000e-07    
2023-04-02 20:45:25,691 			Last test performance: 99.34%
2023-04-02 20:45:25,691 ----------------
2023-04-02 20:45:28,025   81  => 105   		Training 486 pattern with 99.58% 	Forward time: 	 1.76 sec
2023-04-02 20:45:28,026 			Loss:    3.924e-04    			Backward time: 	 0.56 sec 
2023-04-02 20:45:28,134 			Learning rate: weights:   1.000e-07    
2023-04-02 20:45:28,136 			Last test performance: 99.34%
2023-04-02 20:45:28,136 ----------------
2023-04-02 20:45:30,181   81  => 106   		Training 486 pattern with 99.79% 	Forward time: 	 1.54 sec
2023-04-02 20:45:30,182 			Loss:    2.426e-04    			Backward time: 	 0.49 sec 
2023-04-02 20:45:30,384 			Learning rate: weights:   1.000e-07    
2023-04-02 20:45:30,384 			Last test performance: 99.34%
2023-04-02 20:45:30,385 ----------------
2023-04-02 20:45:33,110   81  => 107   		Training 486 pattern with 99.58% 	Forward time: 	 1.99 sec
2023-04-02 20:45:33,110 			Loss:    4.794e-04    			Backward time: 	 0.72 sec 
2023-04-02 20:45:33,204 			Learning rate: weights:   1.000e-07    
2023-04-02 20:45:33,204 			Last test performance: 99.34%
2023-04-02 20:45:33,204 ----------------
2023-04-02 20:45:34,200   81  => 108   		Training 486 pattern with 99.58% 	Forward time: 	 0.89 sec
2023-04-02 20:45:34,200 			Loss:    5.757e-04    			Backward time: 	 0.09 sec 
2023-04-02 20:45:34,291 			Learning rate: weights:   1.000e-07    
2023-04-02 20:45:34,291 			Last test performance: 99.34%
2023-04-02 20:45:34,292 ----------------
2023-04-02 20:45:38,358   81  => 109   		Training 486 pattern with 100.00% 	Forward time: 	 2.76 sec
2023-04-02 20:45:38,358 			Loss:    2.068e-04    			Backward time: 	 1.29 sec 
2023-04-02 20:45:38,551 			Learning rate: weights:   1.000e-07    
2023-04-02 20:45:38,551 			Last test performance: 99.34%
2023-04-02 20:45:38,551 ----------------
2023-04-02 20:45:41,853   81  => 110   		Training 486 pattern with 100.00% 	Forward time: 	 2.54 sec
2023-04-02 20:45:41,854 			Loss:    1.578e-04    			Backward time: 	 0.75 sec 
2023-04-02 20:45:41,924 			Learning rate: weights:   1.000e-07    
2023-04-02 20:45:41,924 			Last test performance: 99.34%
2023-04-02 20:45:41,924 ----------------
2023-04-02 20:45:45,360   81  => 111   		Training 486 pattern with 99.79% 	Forward time: 	 2.52 sec
2023-04-02 20:45:45,360 			Loss:    1.900e-04    			Backward time: 	 0.90 sec 
2023-04-02 20:45:45,546 			Learning rate: weights:   1.000e-07    
2023-04-02 20:45:45,547 			Last test performance: 99.34%
2023-04-02 20:45:45,548 ----------------
2023-04-02 20:45:47,959   81  => 112   		Training 486 pattern with 99.17% 	Forward time: 	 1.96 sec
2023-04-02 20:45:47,960 			Loss:    1.037e-03    			Backward time: 	 0.44 sec 
2023-04-02 20:45:48,034 			Learning rate: weights:   1.000e-07    
2023-04-02 20:45:48,034 			Last test performance: 99.34%
2023-04-02 20:45:48,034 ----------------
2023-04-02 20:45:49,475   81  => 113   		Training 486 pattern with 99.79% 	Forward time: 	 1.22 sec
2023-04-02 20:45:49,475 			Loss:    4.669e-04    			Backward time: 	 0.21 sec 
2023-04-02 20:45:49,606 			Learning rate: weights:   1.000e-07    
2023-04-02 20:45:49,607 			Last test performance: 99.34%
2023-04-02 20:45:49,607 ----------------
2023-04-02 20:45:52,472   81  => 114   		Training 486 pattern with 99.38% 	Forward time: 	 2.10 sec
2023-04-02 20:45:52,472 			Loss:    5.343e-04    			Backward time: 	 0.74 sec 
2023-04-02 20:45:52,551 			Learning rate: weights:   1.000e-07    
2023-04-02 20:45:52,551 			Last test performance: 99.34%
2023-04-02 20:45:52,551 ----------------
2023-04-02 20:45:55,003   81  => 115   		Training 486 pattern with 100.00% 	Forward time: 	 1.99 sec
2023-04-02 20:45:55,004 			Loss:    1.901e-04    			Backward time: 	 0.44 sec 
2023-04-02 20:45:55,167 			Learning rate: weights:   1.000e-07    
2023-04-02 20:45:55,168 			Last test performance: 99.34%
2023-04-02 20:45:55,169 ----------------
2023-04-02 20:45:57,784   81  => 116   		Training 486 pattern with 99.38% 	Forward time: 	 1.70 sec
2023-04-02 20:45:57,784 			Loss:    7.448e-04    			Backward time: 	 0.89 sec 
2023-04-02 20:45:57,964 			Learning rate: weights:   1.000e-07    
2023-04-02 20:45:57,964 			Last test performance: 99.34%
2023-04-02 20:45:57,964 ----------------
2023-04-02 20:45:58,919   81  => 117   		Training 486 pattern with 100.00% 	Forward time: 	 0.81 sec
2023-04-02 20:45:58,919 			Loss:    1.518e-04    			Backward time: 	 0.13 sec 
2023-04-02 20:45:59,016 			Learning rate: weights:   1.000e-07    
2023-04-02 20:45:59,016 			Last test performance: 99.34%
2023-04-02 20:45:59,017 ----------------
2023-04-02 20:46:02,563   81  => 118   		Training 486 pattern with 99.58% 	Forward time: 	 2.69 sec
2023-04-02 20:46:02,563 			Loss:    4.875e-04    			Backward time: 	 0.84 sec 
2023-04-02 20:46:02,723 			Learning rate: weights:   1.000e-07    
2023-04-02 20:46:02,723 			Last test performance: 99.34%
2023-04-02 20:46:02,723 ----------------
2023-04-02 20:46:06,909   81  => 119   		Training 486 pattern with 100.00% 	Forward time: 	 2.92 sec
2023-04-02 20:46:06,910 			Loss:    6.736e-05    			Backward time: 	 1.23 sec 
2023-04-02 20:46:07,203 			Learning rate: weights:   1.000e-07    
2023-04-02 20:46:07,203 			Last test performance: 99.34%
2023-04-02 20:46:07,204 ----------------
2023-04-02 20:46:11,395   81  => 120   		Training 486 pattern with 100.00% 	Forward time: 	 2.69 sec
2023-04-02 20:46:11,396 			Loss:    3.218e-04    			Backward time: 	 1.48 sec 
2023-04-02 20:46:11,483 			Learning rate: weights:   1.000e-07    
2023-04-02 20:46:11,483 			Last test performance: 99.34%
2023-04-02 20:46:11,484 ----------------
2023-04-02 20:46:13,701   81  => 121   		Training 486 pattern with 100.00% 	Forward time: 	 1.59 sec
2023-04-02 20:46:13,702 			Loss:    1.604e-04    			Backward time: 	 0.61 sec 
2023-04-02 20:46:13,825 			Learning rate: weights:   1.000e-07    
2023-04-02 20:46:13,827 			Last test performance: 99.34%
2023-04-02 20:46:13,827 ----------------
2023-04-02 20:46:16,238   81  => 122   		Training 486 pattern with 100.00% 	Forward time: 	 1.89 sec
2023-04-02 20:46:16,238 			Loss:    2.143e-04    			Backward time: 	 0.51 sec 
2023-04-02 20:46:16,357 			Learning rate: weights:   1.000e-07    
2023-04-02 20:46:16,357 			Last test performance: 99.34%
2023-04-02 20:46:16,358 ----------------
2023-04-02 20:46:17,778   81  => 123   		Training 486 pattern with 100.00% 	Forward time: 	 1.14 sec
2023-04-02 20:46:17,779 			Loss:    1.176e-04    			Backward time: 	 0.26 sec 
2023-04-02 20:46:17,926 			Learning rate: weights:   1.000e-07    
2023-04-02 20:46:17,928 			Last test performance: 99.34%
2023-04-02 20:46:17,928 ----------------
2023-04-02 20:46:19,587   81  => 124   		Training 486 pattern with 99.17% 	Forward time: 	 1.33 sec
2023-04-02 20:46:19,587 			Loss:    6.139e-04    			Backward time: 	 0.32 sec 
2023-04-02 20:46:19,745 
2023-04-02 20:46:19,745 Testing:
2023-04-02 20:46:19,997 		24 of 10000 with 91.67% 	 Time used:  0.25 sec
2023-04-02 20:46:20,190 		48 of 10000 with 95.83% 	 Time used:  0.19 sec
2023-04-02 20:46:20,385 		72 of 10000 with 97.22% 	 Time used:  0.19 sec
2023-04-02 20:46:20,609 		96 of 10000 with 96.88% 	 Time used:  0.22 sec
2023-04-02 20:46:20,871 		120 of 10000 with 97.50% 	 Time used:  0.26 sec
2023-04-02 20:46:20,989 		144 of 10000 with 97.22% 	 Time used:  0.12 sec
2023-04-02 20:46:21,146 		168 of 10000 with 97.02% 	 Time used:  0.16 sec
2023-04-02 20:46:21,269 		192 of 10000 with 97.40% 	 Time used:  0.12 sec
2023-04-02 20:46:21,395 		216 of 10000 with 97.69% 	 Time used:  0.12 sec
2023-04-02 20:46:21,456 		240 of 10000 with 97.92% 	 Time used:  0.06 sec
2023-04-02 20:46:21,641 		264 of 10000 with 98.11% 	 Time used:  0.18 sec
2023-04-02 20:46:21,807 		288 of 10000 with 98.26% 	 Time used:  0.17 sec
2023-04-02 20:46:22,031 		312 of 10000 with 98.08% 	 Time used:  0.22 sec
2023-04-02 20:46:22,223 		336 of 10000 with 98.21% 	 Time used:  0.19 sec
2023-04-02 20:46:22,408 		360 of 10000 with 98.33% 	 Time used:  0.18 sec
2023-04-02 20:46:22,571 		384 of 10000 with 98.44% 	 Time used:  0.16 sec
2023-04-02 20:46:22,751 		408 of 10000 with 98.53% 	 Time used:  0.18 sec
2023-04-02 20:46:22,936 		432 of 10000 with 98.61% 	 Time used:  0.18 sec
2023-04-02 20:46:23,136 		456 of 10000 with 98.46% 	 Time used:  0.20 sec
2023-04-02 20:46:23,331 		480 of 10000 with 98.54% 	 Time used:  0.19 sec
2023-04-02 20:46:23,471 		504 of 10000 with 98.61% 	 Time used:  0.14 sec
2023-04-02 20:46:23,617 		528 of 10000 with 98.67% 	 Time used:  0.14 sec
2023-04-02 20:46:23,769 		552 of 10000 with 98.73% 	 Time used:  0.15 sec
2023-04-02 20:46:23,921 		576 of 10000 with 98.78% 	 Time used:  0.15 sec
2023-04-02 20:46:24,115 		600 of 10000 with 98.83% 	 Time used:  0.19 sec
2023-04-02 20:46:24,345 		624 of 10000 with 98.88% 	 Time used:  0.23 sec
2023-04-02 20:46:24,561 		648 of 10000 with 98.92% 	 Time used:  0.22 sec
2023-04-02 20:46:24,710 		672 of 10000 with 98.96% 	 Time used:  0.15 sec
2023-04-02 20:46:24,893 		696 of 10000 with 98.99% 	 Time used:  0.18 sec
2023-04-02 20:46:25,085 		720 of 10000 with 99.03% 	 Time used:  0.19 sec
2023-04-02 20:46:25,248 		744 of 10000 with 99.06% 	 Time used:  0.16 sec
2023-04-02 20:46:25,413 		768 of 10000 with 99.09% 	 Time used:  0.16 sec
2023-04-02 20:46:25,581 		792 of 10000 with 99.12% 	 Time used:  0.17 sec
2023-04-02 20:46:25,761 		816 of 10000 with 99.14% 	 Time used:  0.18 sec
2023-04-02 20:46:25,936 		840 of 10000 with 99.05% 	 Time used:  0.17 sec
2023-04-02 20:46:26,127 		864 of 10000 with 99.07% 	 Time used:  0.19 sec
2023-04-02 20:46:26,329 		888 of 10000 with 99.10% 	 Time used:  0.20 sec
2023-04-02 20:46:26,515 		912 of 10000 with 99.01% 	 Time used:  0.18 sec
2023-04-02 20:46:26,711 		936 of 10000 with 99.04% 	 Time used:  0.20 sec
2023-04-02 20:46:26,900 		960 of 10000 with 99.06% 	 Time used:  0.19 sec
2023-04-02 20:46:27,107 		984 of 10000 with 99.09% 	 Time used:  0.21 sec
2023-04-02 20:46:27,284 		1008 of 10000 with 99.11% 	 Time used:  0.18 sec
2023-04-02 20:46:27,466 		1032 of 10000 with 99.13% 	 Time used:  0.18 sec
2023-04-02 20:46:27,647 		1056 of 10000 with 99.15% 	 Time used:  0.18 sec
2023-04-02 20:46:27,850 		1080 of 10000 with 99.17% 	 Time used:  0.20 sec
2023-04-02 20:46:28,079 		1104 of 10000 with 99.18% 	 Time used:  0.23 sec
2023-04-02 20:46:28,199 		1128 of 10000 with 99.20% 	 Time used:  0.12 sec
2023-04-02 20:46:28,373 		1152 of 10000 with 99.22% 	 Time used:  0.17 sec
2023-04-02 20:46:28,567 		1176 of 10000 with 99.23% 	 Time used:  0.19 sec
2023-04-02 20:46:28,772 		1200 of 10000 with 99.25% 	 Time used:  0.20 sec
2023-04-02 20:46:28,944 		1224 of 10000 with 99.26% 	 Time used:  0.17 sec
2023-04-02 20:46:29,169 		1248 of 10000 with 99.28% 	 Time used:  0.22 sec
2023-04-02 20:46:29,357 		1272 of 10000 with 99.29% 	 Time used:  0.19 sec
2023-04-02 20:46:29,518 		1296 of 10000 with 99.31% 	 Time used:  0.16 sec
2023-04-02 20:46:29,673 		1320 of 10000 with 99.32% 	 Time used:  0.15 sec
2023-04-02 20:46:29,850 		1344 of 10000 with 99.33% 	 Time used:  0.17 sec
2023-04-02 20:46:30,077 		1368 of 10000 with 99.34% 	 Time used:  0.22 sec
2023-04-02 20:46:30,100 		1392 of 10000 with 99.35% 	 Time used:  0.02 sec
2023-04-02 20:46:30,270 		1416 of 10000 with 99.36% 	 Time used:  0.17 sec
2023-04-02 20:46:30,427 		1440 of 10000 with 99.38% 	 Time used:  0.16 sec
2023-04-02 20:46:30,599 		1464 of 10000 with 99.39% 	 Time used:  0.17 sec
2023-04-02 20:46:30,842 		1488 of 10000 with 99.33% 	 Time used:  0.24 sec
2023-04-02 20:46:31,041 		1512 of 10000 with 99.34% 	 Time used:  0.20 sec
2023-04-02 20:46:31,241 		1536 of 10000 with 99.28% 	 Time used:  0.20 sec
2023-04-02 20:46:31,378 		1560 of 10000 with 99.29% 	 Time used:  0.14 sec
2023-04-02 20:46:31,521 		1584 of 10000 with 99.24% 	 Time used:  0.14 sec
2023-04-02 20:46:31,712 		1608 of 10000 with 99.25% 	 Time used:  0.19 sec
2023-04-02 20:46:31,945 		1632 of 10000 with 99.20% 	 Time used:  0.23 sec
2023-04-02 20:46:32,105 		1656 of 10000 with 99.21% 	 Time used:  0.16 sec
2023-04-02 20:46:32,285 		1680 of 10000 with 99.23% 	 Time used:  0.18 sec
2023-04-02 20:46:32,457 		1704 of 10000 with 99.24% 	 Time used:  0.17 sec
2023-04-02 20:46:32,636 		1728 of 10000 with 99.19% 	 Time used:  0.18 sec
2023-04-02 20:46:32,835 		1752 of 10000 with 99.20% 	 Time used:  0.20 sec
2023-04-02 20:46:33,018 		1776 of 10000 with 99.21% 	 Time used:  0.18 sec
2023-04-02 20:46:33,266 		1800 of 10000 with 99.22% 	 Time used:  0.25 sec
2023-04-02 20:46:33,410 		1824 of 10000 with 99.23% 	 Time used:  0.14 sec
2023-04-02 20:46:33,604 		1848 of 10000 with 99.24% 	 Time used:  0.19 sec
2023-04-02 20:46:33,818 		1872 of 10000 with 99.20% 	 Time used:  0.21 sec
2023-04-02 20:46:34,005 		1896 of 10000 with 99.21% 	 Time used:  0.19 sec
2023-04-02 20:46:34,180 		1920 of 10000 with 99.22% 	 Time used:  0.17 sec
2023-04-02 20:46:34,388 		1944 of 10000 with 99.23% 	 Time used:  0.21 sec
2023-04-02 20:46:34,579 		1968 of 10000 with 99.24% 	 Time used:  0.19 sec
2023-04-02 20:46:34,763 		1992 of 10000 with 99.25% 	 Time used:  0.18 sec
2023-04-02 20:46:34,923 		2016 of 10000 with 99.26% 	 Time used:  0.16 sec
2023-04-02 20:46:35,061 		2040 of 10000 with 99.26% 	 Time used:  0.13 sec
2023-04-02 20:46:35,257 		2064 of 10000 with 99.27% 	 Time used:  0.19 sec
2023-04-02 20:46:35,487 		2088 of 10000 with 99.28% 	 Time used:  0.23 sec
2023-04-02 20:46:35,626 		2112 of 10000 with 99.29% 	 Time used:  0.14 sec
2023-04-02 20:46:35,759 		2136 of 10000 with 99.30% 	 Time used:  0.13 sec
2023-04-02 20:46:35,917 		2160 of 10000 with 99.31% 	 Time used:  0.15 sec
2023-04-02 20:46:36,099 		2184 of 10000 with 99.31% 	 Time used:  0.18 sec
2023-04-02 20:46:36,260 		2208 of 10000 with 99.32% 	 Time used:  0.16 sec
2023-04-02 20:46:36,438 		2232 of 10000 with 99.33% 	 Time used:  0.18 sec
2023-04-02 20:46:36,605 		2256 of 10000 with 99.34% 	 Time used:  0.17 sec
2023-04-02 20:46:36,901 		2280 of 10000 with 99.34% 	 Time used:  0.29 sec
2023-04-02 20:46:37,125 		2304 of 10000 with 99.35% 	 Time used:  0.22 sec
2023-04-02 20:46:37,279 		2328 of 10000 with 99.36% 	 Time used:  0.15 sec
2023-04-02 20:46:37,472 		2352 of 10000 with 99.36% 	 Time used:  0.19 sec
2023-04-02 20:46:37,661 		2376 of 10000 with 99.37% 	 Time used:  0.19 sec
2023-04-02 20:46:37,905 		2400 of 10000 with 99.38% 	 Time used:  0.24 sec
2023-04-02 20:46:37,938 		2424 of 10000 with 99.34% 	 Time used:  0.03 sec
2023-04-02 20:46:37,988 		2448 of 10000 with 99.35% 	 Time used:  0.05 sec
2023-04-02 20:46:38,022 		2472 of 10000 with 99.35% 	 Time used:  0.03 sec
2023-04-02 20:46:38,055 		2496 of 10000 with 99.36% 	 Time used:  0.03 sec
2023-04-02 20:46:38,089 		2520 of 10000 with 99.37% 	 Time used:  0.03 sec
2023-04-02 20:46:38,255 		2544 of 10000 with 99.37% 	 Time used:  0.17 sec
2023-04-02 20:46:38,431 		2568 of 10000 with 99.34% 	 Time used:  0.17 sec
2023-04-02 20:46:38,604 		2592 of 10000 with 99.34% 	 Time used:  0.17 sec
2023-04-02 20:46:38,783 		2616 of 10000 with 99.35% 	 Time used:  0.18 sec
2023-04-02 20:46:38,961 		2640 of 10000 with 99.36% 	 Time used:  0.18 sec
2023-04-02 20:46:39,179 		2664 of 10000 with 99.36% 	 Time used:  0.22 sec
2023-04-02 20:46:39,362 		2688 of 10000 with 99.37% 	 Time used:  0.18 sec
2023-04-02 20:46:39,610 		2712 of 10000 with 99.34% 	 Time used:  0.25 sec
2023-04-02 20:46:39,764 		2736 of 10000 with 99.34% 	 Time used:  0.15 sec
2023-04-02 20:46:39,926 		2760 of 10000 with 99.35% 	 Time used:  0.16 sec
2023-04-02 20:46:40,162 		2784 of 10000 with 99.35% 	 Time used:  0.23 sec
2023-04-02 20:46:40,188 		2808 of 10000 with 99.36% 	 Time used:  0.03 sec
2023-04-02 20:46:40,397 		2832 of 10000 with 99.36% 	 Time used:  0.21 sec
2023-04-02 20:46:40,587 		2856 of 10000 with 99.37% 	 Time used:  0.19 sec
2023-04-02 20:46:40,791 		2880 of 10000 with 99.34% 	 Time used:  0.20 sec
2023-04-02 20:46:40,989 		2904 of 10000 with 99.35% 	 Time used:  0.20 sec
2023-04-02 20:46:41,198 		2928 of 10000 with 99.35% 	 Time used:  0.21 sec
2023-04-02 20:46:41,404 		2952 of 10000 with 99.36% 	 Time used:  0.21 sec
2023-04-02 20:46:41,602 		2976 of 10000 with 99.36% 	 Time used:  0.20 sec
2023-04-02 20:46:41,815 		3000 of 10000 with 99.37% 	 Time used:  0.21 sec
2023-04-02 20:46:42,018 		3024 of 10000 with 99.37% 	 Time used:  0.20 sec
2023-04-02 20:46:42,242 		3048 of 10000 with 99.38% 	 Time used:  0.22 sec
2023-04-02 20:46:42,462 		3072 of 10000 with 99.38% 	 Time used:  0.22 sec
2023-04-02 20:46:42,656 		3096 of 10000 with 99.39% 	 Time used:  0.19 sec
2023-04-02 20:46:42,807 		3120 of 10000 with 99.39% 	 Time used:  0.15 sec
2023-04-02 20:46:42,992 		3144 of 10000 with 99.40% 	 Time used:  0.18 sec
2023-04-02 20:46:43,169 		3168 of 10000 with 99.37% 	 Time used:  0.18 sec
2023-04-02 20:46:43,331 		3192 of 10000 with 99.37% 	 Time used:  0.16 sec
2023-04-02 20:46:43,580 		3216 of 10000 with 99.38% 	 Time used:  0.25 sec
2023-04-02 20:46:43,755 		3240 of 10000 with 99.38% 	 Time used:  0.17 sec
2023-04-02 20:46:43,971 		3264 of 10000 with 99.39% 	 Time used:  0.21 sec
2023-04-02 20:46:44,171 		3288 of 10000 with 99.36% 	 Time used:  0.20 sec
2023-04-02 20:46:44,337 		3312 of 10000 with 99.37% 	 Time used:  0.16 sec
2023-04-02 20:46:44,520 		3336 of 10000 with 99.37% 	 Time used:  0.18 sec
2023-04-02 20:46:44,684 		3360 of 10000 with 99.38% 	 Time used:  0.16 sec
2023-04-02 20:46:44,866 		3384 of 10000 with 99.38% 	 Time used:  0.18 sec
2023-04-02 20:46:45,050 		3408 of 10000 with 99.38% 	 Time used:  0.18 sec
2023-04-02 20:46:45,221 		3432 of 10000 with 99.39% 	 Time used:  0.17 sec
2023-04-02 20:46:45,396 		3456 of 10000 with 99.39% 	 Time used:  0.17 sec
2023-04-02 20:46:45,569 		3480 of 10000 with 99.37% 	 Time used:  0.17 sec
2023-04-02 20:46:45,725 		3504 of 10000 with 99.37% 	 Time used:  0.16 sec
2023-04-02 20:46:45,879 		3528 of 10000 with 99.38% 	 Time used:  0.15 sec
2023-04-02 20:46:46,070 		3552 of 10000 with 99.38% 	 Time used:  0.19 sec
2023-04-02 20:46:46,253 		3576 of 10000 with 99.36% 	 Time used:  0.18 sec
2023-04-02 20:46:46,451 		3600 of 10000 with 99.36% 	 Time used:  0.19 sec
2023-04-02 20:46:46,620 		3624 of 10000 with 99.37% 	 Time used:  0.17 sec
2023-04-02 20:46:46,817 		3648 of 10000 with 99.37% 	 Time used:  0.20 sec
2023-04-02 20:46:47,007 		3672 of 10000 with 99.37% 	 Time used:  0.19 sec
2023-04-02 20:46:47,255 		3696 of 10000 with 99.35% 	 Time used:  0.25 sec
2023-04-02 20:46:47,485 		3720 of 10000 with 99.35% 	 Time used:  0.23 sec
2023-04-02 20:46:47,510 		3744 of 10000 with 99.36% 	 Time used:  0.02 sec
2023-04-02 20:46:47,718 		3768 of 10000 with 99.36% 	 Time used:  0.21 sec
2023-04-02 20:46:47,910 		3792 of 10000 with 99.37% 	 Time used:  0.19 sec
2023-04-02 20:46:48,089 		3816 of 10000 with 99.34% 	 Time used:  0.18 sec
2023-04-02 20:46:48,277 		3840 of 10000 with 99.35% 	 Time used:  0.19 sec
2023-04-02 20:46:48,484 		3864 of 10000 with 99.35% 	 Time used:  0.21 sec
2023-04-02 20:46:48,637 		3888 of 10000 with 99.36% 	 Time used:  0.15 sec
2023-04-02 20:46:48,842 		3912 of 10000 with 99.36% 	 Time used:  0.20 sec
2023-04-02 20:46:49,047 		3936 of 10000 with 99.36% 	 Time used:  0.20 sec
2023-04-02 20:46:49,259 		3960 of 10000 with 99.37% 	 Time used:  0.21 sec
2023-04-02 20:46:49,507 		3984 of 10000 with 99.32% 	 Time used:  0.25 sec
2023-04-02 20:46:49,666 		4008 of 10000 with 99.30% 	 Time used:  0.16 sec
2023-04-02 20:46:49,976 		4032 of 10000 with 99.31% 	 Time used:  0.31 sec
2023-04-02 20:46:50,169 		4056 of 10000 with 99.31% 	 Time used:  0.19 sec
2023-04-02 20:46:50,414 		4080 of 10000 with 99.31% 	 Time used:  0.24 sec
2023-04-02 20:46:50,607 		4104 of 10000 with 99.32% 	 Time used:  0.19 sec
2023-04-02 20:46:50,845 		4128 of 10000 with 99.32% 	 Time used:  0.24 sec
2023-04-02 20:46:51,030 		4152 of 10000 with 99.33% 	 Time used:  0.18 sec
2023-04-02 20:46:51,202 		4176 of 10000 with 99.33% 	 Time used:  0.17 sec
2023-04-02 20:46:51,363 		4200 of 10000 with 99.31% 	 Time used:  0.16 sec
2023-04-02 20:46:51,560 		4224 of 10000 with 99.31% 	 Time used:  0.20 sec
2023-04-02 20:46:51,744 		4248 of 10000 with 99.32% 	 Time used:  0.18 sec
2023-04-02 20:46:51,905 		4272 of 10000 with 99.32% 	 Time used:  0.16 sec
2023-04-02 20:46:52,095 		4296 of 10000 with 99.32% 	 Time used:  0.19 sec
2023-04-02 20:46:52,280 		4320 of 10000 with 99.33% 	 Time used:  0.18 sec
2023-04-02 20:46:52,457 		4344 of 10000 with 99.33% 	 Time used:  0.18 sec
2023-04-02 20:46:52,650 		4368 of 10000 with 99.34% 	 Time used:  0.19 sec
2023-04-02 20:46:52,817 		4392 of 10000 with 99.34% 	 Time used:  0.16 sec
2023-04-02 20:46:52,970 		4416 of 10000 with 99.34% 	 Time used:  0.15 sec
2023-04-02 20:46:53,155 		4440 of 10000 with 99.35% 	 Time used:  0.18 sec
2023-04-02 20:46:53,341 		4464 of 10000 with 99.35% 	 Time used:  0.18 sec
2023-04-02 20:46:53,518 		4488 of 10000 with 99.35% 	 Time used:  0.18 sec
2023-04-02 20:46:53,759 		4512 of 10000 with 99.31% 	 Time used:  0.24 sec
2023-04-02 20:46:53,945 		4536 of 10000 with 99.29% 	 Time used:  0.19 sec
2023-04-02 20:46:54,138 		4560 of 10000 with 99.30% 	 Time used:  0.19 sec
2023-04-02 20:46:54,332 		4584 of 10000 with 99.30% 	 Time used:  0.19 sec
2023-04-02 20:46:54,527 		4608 of 10000 with 99.28% 	 Time used:  0.19 sec
2023-04-02 20:46:54,749 		4632 of 10000 with 99.29% 	 Time used:  0.22 sec
2023-04-02 20:46:54,985 		4656 of 10000 with 99.29% 	 Time used:  0.23 sec
2023-04-02 20:46:55,154 		4680 of 10000 with 99.29% 	 Time used:  0.17 sec
2023-04-02 20:46:55,361 		4704 of 10000 with 99.30% 	 Time used:  0.21 sec
2023-04-02 20:46:55,551 		4728 of 10000 with 99.28% 	 Time used:  0.19 sec
2023-04-02 20:46:55,720 		4752 of 10000 with 99.28% 	 Time used:  0.17 sec
2023-04-02 20:46:55,949 		4776 of 10000 with 99.29% 	 Time used:  0.23 sec
2023-04-02 20:46:56,155 		4800 of 10000 with 99.29% 	 Time used:  0.20 sec
2023-04-02 20:46:56,377 		4824 of 10000 with 99.30% 	 Time used:  0.22 sec
2023-04-02 20:46:56,600 		4848 of 10000 with 99.30% 	 Time used:  0.22 sec
2023-04-02 20:46:56,786 		4872 of 10000 with 99.28% 	 Time used:  0.19 sec
2023-04-02 20:46:56,988 		4896 of 10000 with 99.29% 	 Time used:  0.20 sec
2023-04-02 20:46:57,179 		4920 of 10000 with 99.27% 	 Time used:  0.19 sec
2023-04-02 20:46:57,398 		4944 of 10000 with 99.27% 	 Time used:  0.22 sec
2023-04-02 20:46:57,560 		4968 of 10000 with 99.28% 	 Time used:  0.16 sec
2023-04-02 20:46:57,715 		4992 of 10000 with 99.28% 	 Time used:  0.15 sec
2023-04-02 20:46:57,862 		5016 of 10000 with 99.26% 	 Time used:  0.15 sec
2023-04-02 20:46:58,065 		5040 of 10000 with 99.27% 	 Time used:  0.20 sec
2023-04-02 20:46:58,235 		5064 of 10000 with 99.25% 	 Time used:  0.17 sec
2023-04-02 20:46:58,417 		5088 of 10000 with 99.25% 	 Time used:  0.18 sec
2023-04-02 20:46:58,600 		5112 of 10000 with 99.26% 	 Time used:  0.18 sec
2023-04-02 20:46:58,785 		5136 of 10000 with 99.26% 	 Time used:  0.18 sec
2023-04-02 20:46:58,972 		5160 of 10000 with 99.26% 	 Time used:  0.19 sec
2023-04-02 20:46:59,146 		5184 of 10000 with 99.27% 	 Time used:  0.17 sec
2023-04-02 20:46:59,319 		5208 of 10000 with 99.27% 	 Time used:  0.17 sec
2023-04-02 20:46:59,482 		5232 of 10000 with 99.27% 	 Time used:  0.16 sec
2023-04-02 20:46:59,663 		5256 of 10000 with 99.28% 	 Time used:  0.18 sec
2023-04-02 20:46:59,838 		5280 of 10000 with 99.28% 	 Time used:  0.17 sec
2023-04-02 20:47:00,013 		5304 of 10000 with 99.28% 	 Time used:  0.17 sec
2023-04-02 20:47:00,166 		5328 of 10000 with 99.29% 	 Time used:  0.15 sec
2023-04-02 20:47:00,384 		5352 of 10000 with 99.27% 	 Time used:  0.22 sec
2023-04-02 20:47:00,612 		5376 of 10000 with 99.27% 	 Time used:  0.23 sec
2023-04-02 20:47:00,638 		5400 of 10000 with 99.26% 	 Time used:  0.03 sec
2023-04-02 20:47:00,799 		5424 of 10000 with 99.26% 	 Time used:  0.16 sec
2023-04-02 20:47:00,971 		5448 of 10000 with 99.27% 	 Time used:  0.17 sec
2023-04-02 20:47:01,142 		5472 of 10000 with 99.27% 	 Time used:  0.17 sec
2023-04-02 20:47:01,315 		5496 of 10000 with 99.27% 	 Time used:  0.17 sec
2023-04-02 20:47:01,619 		5520 of 10000 with 99.28% 	 Time used:  0.30 sec
2023-04-02 20:47:01,806 		5544 of 10000 with 99.28% 	 Time used:  0.19 sec
2023-04-02 20:47:02,034 		5568 of 10000 with 99.28% 	 Time used:  0.23 sec
2023-04-02 20:47:02,296 		5592 of 10000 with 99.27% 	 Time used:  0.26 sec
2023-04-02 20:47:02,469 		5616 of 10000 with 99.27% 	 Time used:  0.17 sec
2023-04-02 20:47:02,825 		5640 of 10000 with 99.27% 	 Time used:  0.35 sec
2023-04-02 20:47:02,964 		5664 of 10000 with 99.28% 	 Time used:  0.14 sec
2023-04-02 20:47:03,151 		5688 of 10000 with 99.28% 	 Time used:  0.18 sec
2023-04-02 20:47:03,340 		5712 of 10000 with 99.26% 	 Time used:  0.19 sec
2023-04-02 20:47:03,528 		5736 of 10000 with 99.27% 	 Time used:  0.19 sec
2023-04-02 20:47:03,715 		5760 of 10000 with 99.27% 	 Time used:  0.19 sec
2023-04-02 20:47:03,900 		5784 of 10000 with 99.27% 	 Time used:  0.18 sec
2023-04-02 20:47:04,097 		5808 of 10000 with 99.28% 	 Time used:  0.20 sec
2023-04-02 20:47:04,359 		5832 of 10000 with 99.25% 	 Time used:  0.26 sec
2023-04-02 20:47:04,523 		5856 of 10000 with 99.23% 	 Time used:  0.16 sec
2023-04-02 20:47:04,699 		5880 of 10000 with 99.23% 	 Time used:  0.18 sec
2023-04-02 20:47:04,868 		5904 of 10000 with 99.24% 	 Time used:  0.17 sec
2023-04-02 20:47:05,049 		5928 of 10000 with 99.24% 	 Time used:  0.18 sec
2023-04-02 20:47:05,257 		5952 of 10000 with 99.24% 	 Time used:  0.21 sec
2023-04-02 20:47:05,469 		5976 of 10000 with 99.25% 	 Time used:  0.21 sec
2023-04-02 20:47:05,671 		6000 of 10000 with 99.25% 	 Time used:  0.20 sec
2023-04-02 20:47:05,833 		6024 of 10000 with 99.25% 	 Time used:  0.16 sec
2023-04-02 20:47:06,013 		6048 of 10000 with 99.24% 	 Time used:  0.18 sec
2023-04-02 20:47:06,138 		6072 of 10000 with 99.24% 	 Time used:  0.12 sec
2023-04-02 20:47:06,333 		6096 of 10000 with 99.23% 	 Time used:  0.19 sec
2023-04-02 20:47:06,515 		6120 of 10000 with 99.22% 	 Time used:  0.18 sec
2023-04-02 20:47:06,715 		6144 of 10000 with 99.22% 	 Time used:  0.20 sec
2023-04-02 20:47:06,954 		6168 of 10000 with 99.22% 	 Time used:  0.24 sec
2023-04-02 20:47:07,193 		6192 of 10000 with 99.22% 	 Time used:  0.24 sec
2023-04-02 20:47:07,427 		6216 of 10000 with 99.23% 	 Time used:  0.23 sec
2023-04-02 20:47:07,580 		6240 of 10000 with 99.23% 	 Time used:  0.15 sec
2023-04-02 20:47:07,831 		6264 of 10000 with 99.23% 	 Time used:  0.25 sec
2023-04-02 20:47:08,026 		6288 of 10000 with 99.24% 	 Time used:  0.19 sec
2023-04-02 20:47:08,249 		6312 of 10000 with 99.24% 	 Time used:  0.22 sec
2023-04-02 20:47:08,436 		6336 of 10000 with 99.24% 	 Time used:  0.19 sec
2023-04-02 20:47:08,648 		6360 of 10000 with 99.25% 	 Time used:  0.21 sec
2023-04-02 20:47:08,808 		6384 of 10000 with 99.23% 	 Time used:  0.16 sec
2023-04-02 20:47:09,007 		6408 of 10000 with 99.24% 	 Time used:  0.20 sec
2023-04-02 20:47:09,182 		6432 of 10000 with 99.24% 	 Time used:  0.17 sec
2023-04-02 20:47:09,400 		6456 of 10000 with 99.24% 	 Time used:  0.22 sec
2023-04-02 20:47:09,595 		6480 of 10000 with 99.24% 	 Time used:  0.19 sec
2023-04-02 20:47:09,804 		6504 of 10000 with 99.23% 	 Time used:  0.21 sec
2023-04-02 20:47:10,131 		6528 of 10000 with 99.23% 	 Time used:  0.33 sec
2023-04-02 20:47:10,302 		6552 of 10000 with 99.24% 	 Time used:  0.17 sec
2023-04-02 20:47:10,481 		6576 of 10000 with 99.24% 	 Time used:  0.18 sec
2023-04-02 20:47:10,698 		6600 of 10000 with 99.24% 	 Time used:  0.22 sec
2023-04-02 20:47:10,870 		6624 of 10000 with 99.25% 	 Time used:  0.17 sec
2023-04-02 20:47:11,037 		6648 of 10000 with 99.25% 	 Time used:  0.17 sec
2023-04-02 20:47:11,214 		6672 of 10000 with 99.25% 	 Time used:  0.18 sec
2023-04-02 20:47:11,396 		6696 of 10000 with 99.25% 	 Time used:  0.18 sec
2023-04-02 20:47:11,585 		6720 of 10000 with 99.26% 	 Time used:  0.19 sec
2023-04-02 20:47:11,793 		6744 of 10000 with 99.24% 	 Time used:  0.21 sec
2023-04-02 20:47:11,980 		6768 of 10000 with 99.25% 	 Time used:  0.19 sec
2023-04-02 20:47:12,222 		6792 of 10000 with 99.25% 	 Time used:  0.24 sec
2023-04-02 20:47:12,445 		6816 of 10000 with 99.25% 	 Time used:  0.22 sec
2023-04-02 20:47:12,609 		6840 of 10000 with 99.24% 	 Time used:  0.16 sec
2023-04-02 20:47:12,804 		6864 of 10000 with 99.24% 	 Time used:  0.19 sec
2023-04-02 20:47:13,026 		6888 of 10000 with 99.25% 	 Time used:  0.22 sec
2023-04-02 20:47:13,205 		6912 of 10000 with 99.25% 	 Time used:  0.18 sec
2023-04-02 20:47:13,408 		6936 of 10000 with 99.25% 	 Time used:  0.20 sec
2023-04-02 20:47:13,602 		6960 of 10000 with 99.25% 	 Time used:  0.19 sec
2023-04-02 20:47:13,807 		6984 of 10000 with 99.26% 	 Time used:  0.20 sec
2023-04-02 20:47:14,008 		7008 of 10000 with 99.26% 	 Time used:  0.20 sec
2023-04-02 20:47:14,244 		7032 of 10000 with 99.26% 	 Time used:  0.24 sec
2023-04-02 20:47:14,467 		7056 of 10000 with 99.26% 	 Time used:  0.22 sec
2023-04-02 20:47:14,605 		7080 of 10000 with 99.27% 	 Time used:  0.14 sec
2023-04-02 20:47:14,771 		7104 of 10000 with 99.27% 	 Time used:  0.17 sec
2023-04-02 20:47:15,010 		7128 of 10000 with 99.26% 	 Time used:  0.24 sec
2023-04-02 20:47:15,187 		7152 of 10000 with 99.26% 	 Time used:  0.18 sec
2023-04-02 20:47:15,361 		7176 of 10000 with 99.26% 	 Time used:  0.17 sec
2023-04-02 20:47:15,537 		7200 of 10000 with 99.26% 	 Time used:  0.18 sec
2023-04-02 20:47:15,709 		7224 of 10000 with 99.27% 	 Time used:  0.17 sec
2023-04-02 20:47:15,885 		7248 of 10000 with 99.25% 	 Time used:  0.18 sec
2023-04-02 20:47:16,065 		7272 of 10000 with 99.26% 	 Time used:  0.18 sec
2023-04-02 20:47:16,258 		7296 of 10000 with 99.26% 	 Time used:  0.19 sec
2023-04-02 20:47:16,486 		7320 of 10000 with 99.26% 	 Time used:  0.23 sec
2023-04-02 20:47:16,646 		7344 of 10000 with 99.25% 	 Time used:  0.16 sec
2023-04-02 20:47:16,857 		7368 of 10000 with 99.25% 	 Time used:  0.21 sec
2023-04-02 20:47:17,067 		7392 of 10000 with 99.26% 	 Time used:  0.21 sec
2023-04-02 20:47:17,306 		7416 of 10000 with 99.26% 	 Time used:  0.24 sec
2023-04-02 20:47:17,482 		7440 of 10000 with 99.26% 	 Time used:  0.18 sec
2023-04-02 20:47:17,670 		7464 of 10000 with 99.26% 	 Time used:  0.19 sec
2023-04-02 20:47:17,852 		7488 of 10000 with 99.27% 	 Time used:  0.18 sec
2023-04-02 20:47:18,070 		7512 of 10000 with 99.27% 	 Time used:  0.22 sec
2023-04-02 20:47:18,281 		7536 of 10000 with 99.27% 	 Time used:  0.21 sec
2023-04-02 20:47:18,476 		7560 of 10000 with 99.27% 	 Time used:  0.19 sec
2023-04-02 20:47:18,717 		7584 of 10000 with 99.27% 	 Time used:  0.24 sec
2023-04-02 20:47:18,889 		7608 of 10000 with 99.28% 	 Time used:  0.17 sec
2023-04-02 20:47:19,074 		7632 of 10000 with 99.28% 	 Time used:  0.18 sec
2023-04-02 20:47:19,228 		7656 of 10000 with 99.28% 	 Time used:  0.15 sec
2023-04-02 20:47:19,392 		7680 of 10000 with 99.28% 	 Time used:  0.16 sec
2023-04-02 20:47:19,642 		7704 of 10000 with 99.29% 	 Time used:  0.25 sec
2023-04-02 20:47:19,801 		7728 of 10000 with 99.29% 	 Time used:  0.16 sec
2023-04-02 20:47:20,012 		7752 of 10000 with 99.29% 	 Time used:  0.21 sec
2023-04-02 20:47:20,196 		7776 of 10000 with 99.29% 	 Time used:  0.18 sec
2023-04-02 20:47:20,357 		7800 of 10000 with 99.29% 	 Time used:  0.16 sec
2023-04-02 20:47:20,519 		7824 of 10000 with 99.30% 	 Time used:  0.16 sec
2023-04-02 20:47:20,727 		7848 of 10000 with 99.30% 	 Time used:  0.21 sec
2023-04-02 20:47:20,922 		7872 of 10000 with 99.29% 	 Time used:  0.19 sec
2023-04-02 20:47:21,104 		7896 of 10000 with 99.29% 	 Time used:  0.18 sec
2023-04-02 20:47:21,344 		7920 of 10000 with 99.29% 	 Time used:  0.24 sec
2023-04-02 20:47:21,544 		7944 of 10000 with 99.30% 	 Time used:  0.20 sec
2023-04-02 20:47:21,761 		7968 of 10000 with 99.30% 	 Time used:  0.21 sec
2023-04-02 20:47:21,945 		7992 of 10000 with 99.30% 	 Time used:  0.18 sec
2023-04-02 20:47:22,183 		8016 of 10000 with 99.29% 	 Time used:  0.24 sec
2023-04-02 20:47:22,406 		8040 of 10000 with 99.29% 	 Time used:  0.22 sec
2023-04-02 20:47:22,568 		8064 of 10000 with 99.29% 	 Time used:  0.16 sec
2023-04-02 20:47:22,741 		8088 of 10000 with 99.30% 	 Time used:  0.17 sec
2023-04-02 20:47:22,929 		8112 of 10000 with 99.30% 	 Time used:  0.19 sec
2023-04-02 20:47:23,174 		8136 of 10000 with 99.30% 	 Time used:  0.24 sec
2023-04-02 20:47:23,289 		8160 of 10000 with 99.30% 	 Time used:  0.11 sec
2023-04-02 20:47:23,465 		8184 of 10000 with 99.30% 	 Time used:  0.17 sec
2023-04-02 20:47:23,674 		8208 of 10000 with 99.31% 	 Time used:  0.21 sec
2023-04-02 20:47:23,914 		8232 of 10000 with 99.30% 	 Time used:  0.24 sec
2023-04-02 20:47:24,097 		8256 of 10000 with 99.30% 	 Time used:  0.18 sec
2023-04-02 20:47:24,310 		8280 of 10000 with 99.30% 	 Time used:  0.21 sec
2023-04-02 20:47:24,561 		8304 of 10000 with 99.30% 	 Time used:  0.25 sec
2023-04-02 20:47:24,736 		8328 of 10000 with 99.30% 	 Time used:  0.17 sec
2023-04-02 20:47:24,994 		8352 of 10000 with 99.31% 	 Time used:  0.26 sec
2023-04-02 20:47:25,226 		8376 of 10000 with 99.31% 	 Time used:  0.23 sec
2023-04-02 20:47:25,395 		8400 of 10000 with 99.31% 	 Time used:  0.17 sec
2023-04-02 20:47:25,597 		8424 of 10000 with 99.31% 	 Time used:  0.20 sec
2023-04-02 20:47:25,840 		8448 of 10000 with 99.31% 	 Time used:  0.24 sec
2023-04-02 20:47:26,020 		8472 of 10000 with 99.32% 	 Time used:  0.18 sec
2023-04-02 20:47:26,248 		8496 of 10000 with 99.31% 	 Time used:  0.23 sec
2023-04-02 20:47:26,487 		8520 of 10000 with 99.31% 	 Time used:  0.24 sec
2023-04-02 20:47:26,666 		8544 of 10000 with 99.31% 	 Time used:  0.18 sec
2023-04-02 20:47:26,884 		8568 of 10000 with 99.31% 	 Time used:  0.22 sec
2023-04-02 20:47:27,084 		8592 of 10000 with 99.31% 	 Time used:  0.20 sec
2023-04-02 20:47:27,274 		8616 of 10000 with 99.32% 	 Time used:  0.19 sec
2023-04-02 20:47:27,531 		8640 of 10000 with 99.31% 	 Time used:  0.26 sec
2023-04-02 20:47:27,754 		8664 of 10000 with 99.31% 	 Time used:  0.22 sec
2023-04-02 20:47:27,932 		8688 of 10000 with 99.31% 	 Time used:  0.18 sec
2023-04-02 20:47:28,166 		8712 of 10000 with 99.31% 	 Time used:  0.23 sec
2023-04-02 20:47:28,399 		8736 of 10000 with 99.31% 	 Time used:  0.23 sec
2023-04-02 20:47:28,615 		8760 of 10000 with 99.32% 	 Time used:  0.22 sec
2023-04-02 20:47:28,738 		8784 of 10000 with 99.32% 	 Time used:  0.12 sec
2023-04-02 20:47:28,937 		8808 of 10000 with 99.31% 	 Time used:  0.20 sec
2023-04-02 20:47:29,123 		8832 of 10000 with 99.30% 	 Time used:  0.19 sec
2023-04-02 20:47:29,359 		8856 of 10000 with 99.30% 	 Time used:  0.23 sec
2023-04-02 20:47:29,653 		8880 of 10000 with 99.30% 	 Time used:  0.29 sec
2023-04-02 20:47:29,793 		8904 of 10000 with 99.30% 	 Time used:  0.14 sec
2023-04-02 20:47:29,967 		8928 of 10000 with 99.31% 	 Time used:  0.17 sec
2023-04-02 20:47:30,140 		8952 of 10000 with 99.31% 	 Time used:  0.17 sec
2023-04-02 20:47:30,304 		8976 of 10000 with 99.31% 	 Time used:  0.16 sec
2023-04-02 20:47:30,518 		9000 of 10000 with 99.31% 	 Time used:  0.21 sec
2023-04-02 20:47:30,695 		9024 of 10000 with 99.31% 	 Time used:  0.18 sec
2023-04-02 20:47:30,931 		9048 of 10000 with 99.31% 	 Time used:  0.24 sec
2023-04-02 20:47:31,130 		9072 of 10000 with 99.32% 	 Time used:  0.20 sec
2023-04-02 20:47:31,371 		9096 of 10000 with 99.31% 	 Time used:  0.24 sec
2023-04-02 20:47:31,555 		9120 of 10000 with 99.31% 	 Time used:  0.18 sec
2023-04-02 20:47:31,775 		9144 of 10000 with 99.31% 	 Time used:  0.22 sec
2023-04-02 20:47:31,991 		9168 of 10000 with 99.31% 	 Time used:  0.22 sec
2023-04-02 20:47:32,180 		9192 of 10000 with 99.31% 	 Time used:  0.19 sec
2023-04-02 20:47:32,440 		9216 of 10000 with 99.31% 	 Time used:  0.26 sec
2023-04-02 20:47:32,567 		9240 of 10000 with 99.31% 	 Time used:  0.13 sec
2023-04-02 20:47:32,701 		9264 of 10000 with 99.31% 	 Time used:  0.13 sec
2023-04-02 20:47:32,891 		9288 of 10000 with 99.31% 	 Time used:  0.19 sec
2023-04-02 20:47:33,124 		9312 of 10000 with 99.31% 	 Time used:  0.23 sec
2023-04-02 20:47:33,351 		9336 of 10000 with 99.31% 	 Time used:  0.23 sec
2023-04-02 20:47:33,537 		9360 of 10000 with 99.32% 	 Time used:  0.18 sec
2023-04-02 20:47:33,764 		9384 of 10000 with 99.32% 	 Time used:  0.23 sec
2023-04-02 20:47:33,927 		9408 of 10000 with 99.32% 	 Time used:  0.16 sec
2023-04-02 20:47:34,150 		9432 of 10000 with 99.32% 	 Time used:  0.22 sec
2023-04-02 20:47:34,377 		9456 of 10000 with 99.32% 	 Time used:  0.23 sec
2023-04-02 20:47:34,573 		9480 of 10000 with 99.31% 	 Time used:  0.20 sec
2023-04-02 20:47:34,758 		9504 of 10000 with 99.32% 	 Time used:  0.18 sec
2023-04-02 20:47:34,949 		9528 of 10000 with 99.32% 	 Time used:  0.19 sec
2023-04-02 20:47:35,136 		9552 of 10000 with 99.32% 	 Time used:  0.19 sec
2023-04-02 20:47:35,344 		9576 of 10000 with 99.32% 	 Time used:  0.21 sec
2023-04-02 20:47:35,527 		9600 of 10000 with 99.32% 	 Time used:  0.18 sec
2023-04-02 20:47:35,778 		9624 of 10000 with 99.32% 	 Time used:  0.25 sec
2023-04-02 20:47:35,805 		9648 of 10000 with 99.31% 	 Time used:  0.03 sec
2023-04-02 20:47:35,987 		9672 of 10000 with 99.30% 	 Time used:  0.18 sec
2023-04-02 20:47:36,181 		9696 of 10000 with 99.30% 	 Time used:  0.19 sec
2023-04-02 20:47:36,358 		9720 of 10000 with 99.30% 	 Time used:  0.18 sec
2023-04-02 20:47:36,554 		9744 of 10000 with 99.29% 	 Time used:  0.20 sec
2023-04-02 20:47:36,789 		9768 of 10000 with 99.29% 	 Time used:  0.23 sec
2023-04-02 20:47:36,899 		9792 of 10000 with 99.30% 	 Time used:  0.11 sec
2023-04-02 20:47:37,081 		9816 of 10000 with 99.30% 	 Time used:  0.18 sec
2023-04-02 20:47:37,264 		9840 of 10000 with 99.30% 	 Time used:  0.18 sec
2023-04-02 20:47:37,456 		9864 of 10000 with 99.30% 	 Time used:  0.19 sec
2023-04-02 20:47:37,665 		9888 of 10000 with 99.29% 	 Time used:  0.21 sec
2023-04-02 20:47:37,890 		9912 of 10000 with 99.29% 	 Time used:  0.22 sec
2023-04-02 20:47:38,063 		9936 of 10000 with 99.30% 	 Time used:  0.17 sec
2023-04-02 20:47:38,223 		9960 of 10000 with 99.30% 	 Time used:  0.16 sec
2023-04-02 20:47:38,407 		9984 of 10000 with 99.30% 	 Time used:  0.18 sec
2023-04-02 20:47:38,582 		10000 of 10000 with 99.29% 	 Time used:  0.17 sec
2023-04-02 20:47:38,582 
2023-04-02 20:47:38,601 			Learning rate: weights:   1.000e-07    
2023-04-02 20:47:38,601 			Last test performance: 99.29%
2023-04-02 20:47:38,602 ----------------
2023-04-02 20:47:42,558   82  =>  0    		Training 486 pattern with 100.00% 	Forward time: 	 2.74 sec
2023-04-02 20:47:42,558 			Loss:    2.463e-04    			Backward time: 	 1.20 sec 
2023-04-02 20:47:42,645 			Learning rate: weights:   1.000e-07    
2023-04-02 20:47:42,645 			Last test performance: 99.29%
2023-04-02 20:47:42,645 ----------------
2023-04-02 20:47:46,085   82  =>  1    		Training 486 pattern with 99.38% 	Forward time: 	 2.61 sec
2023-04-02 20:47:46,085 			Loss:    5.990e-04    			Backward time: 	 0.81 sec 
2023-04-02 20:47:46,218 			Learning rate: weights:   1.000e-07    
2023-04-02 20:47:46,218 			Last test performance: 99.29%
2023-04-02 20:47:46,218 ----------------
2023-04-02 20:47:48,080   82  =>  2    		Training 486 pattern with 99.79% 	Forward time: 	 1.47 sec
2023-04-02 20:47:48,081 			Loss:    3.127e-04    			Backward time: 	 0.37 sec 
2023-04-02 20:47:48,274 			Learning rate: weights:   1.000e-07    
2023-04-02 20:47:48,275 			Last test performance: 99.29%
2023-04-02 20:47:48,276 ----------------
2023-04-02 20:47:52,797   82  =>  3    		Training 486 pattern with 98.96% 	Forward time: 	 3.07 sec
2023-04-02 20:47:52,797 			Loss:    7.438e-04    			Backward time: 	 1.43 sec 
2023-04-02 20:47:52,938 			Learning rate: weights:   1.000e-07    
2023-04-02 20:47:52,938 			Last test performance: 99.29%
2023-04-02 20:47:52,938 ----------------
2023-04-02 20:47:54,770   82  =>  4    		Training 486 pattern with 99.58% 	Forward time: 	 1.48 sec
2023-04-02 20:47:54,771 			Loss:    4.470e-04    			Backward time: 	 0.33 sec 
2023-04-02 20:47:54,851 			Learning rate: weights:   1.000e-07    
2023-04-02 20:47:54,852 			Last test performance: 99.29%
2023-04-02 20:47:54,852 ----------------
2023-04-02 20:47:56,264   82  =>  5    		Training 486 pattern with 100.00% 	Forward time: 	 1.15 sec
2023-04-02 20:47:56,264 			Loss:    2.290e-04    			Backward time: 	 0.24 sec 
2023-04-02 20:47:56,346 			Learning rate: weights:   1.000e-07    
2023-04-02 20:47:56,346 			Last test performance: 99.29%
2023-04-02 20:47:56,346 ----------------
2023-04-02 20:47:57,550   82  =>  6    		Training 486 pattern with 99.38% 	Forward time: 	 1.09 sec
2023-04-02 20:47:57,550 			Loss:    4.262e-04    			Backward time: 	 0.10 sec 
2023-04-02 20:47:57,720 			Learning rate: weights:   1.000e-07    
2023-04-02 20:47:57,720 			Last test performance: 99.29%
2023-04-02 20:47:57,720 ----------------
2023-04-02 20:47:58,752   82  =>  7    		Training 486 pattern with 99.79% 	Forward time: 	 0.95 sec
2023-04-02 20:47:58,753 			Loss:    3.248e-04    			Backward time: 	 0.06 sec 
2023-04-02 20:47:59,011 			Learning rate: weights:   1.000e-07    
2023-04-02 20:47:59,011 			Last test performance: 99.29%
2023-04-02 20:47:59,011 ----------------
2023-04-02 20:48:00,849   82  =>  8    		Training 486 pattern with 99.79% 	Forward time: 	 1.36 sec
2023-04-02 20:48:00,849 			Loss:    3.951e-04    			Backward time: 	 0.46 sec 
2023-04-02 20:48:01,313 			Learning rate: weights:   1.000e-07    
2023-04-02 20:48:01,313 			Last test performance: 99.29%
2023-04-02 20:48:01,314 ----------------
2023-04-02 20:48:04,260   82  =>  9    		Training 486 pattern with 99.17% 	Forward time: 	 2.29 sec
2023-04-02 20:48:04,260 			Loss:    7.334e-04    			Backward time: 	 0.63 sec 
2023-04-02 20:48:04,402 			Learning rate: weights:   1.000e-07    
2023-04-02 20:48:04,403 			Last test performance: 99.29%
2023-04-02 20:48:04,403 ----------------
2023-04-02 20:48:07,446   82  =>  10   		Training 486 pattern with 99.58% 	Forward time: 	 2.11 sec
2023-04-02 20:48:07,447 			Loss:    3.567e-04    			Backward time: 	 0.92 sec 
2023-04-02 20:48:07,540 			Learning rate: weights:   1.000e-07    
2023-04-02 20:48:07,541 			Last test performance: 99.29%
2023-04-02 20:48:07,541 ----------------
2023-04-02 20:48:11,185   82  =>  11   		Training 486 pattern with 99.79% 	Forward time: 	 2.59 sec
2023-04-02 20:48:11,185 			Loss:    2.426e-04    			Backward time: 	 1.04 sec 
2023-04-02 20:48:11,378 			Learning rate: weights:   1.000e-07    
2023-04-02 20:48:11,379 			Last test performance: 99.29%
2023-04-02 20:48:11,379 ----------------
2023-04-02 20:48:14,127   82  =>  12   		Training 486 pattern with 99.79% 	Forward time: 	 1.91 sec
2023-04-02 20:48:14,128 			Loss:    3.046e-04    			Backward time: 	 0.82 sec 
2023-04-02 20:48:14,223 			Learning rate: weights:   1.000e-07    
2023-04-02 20:48:14,223 			Last test performance: 99.29%
2023-04-02 20:48:14,223 ----------------
2023-04-02 20:48:16,379   82  =>  13   		Training 486 pattern with 99.58% 	Forward time: 	 1.56 sec
2023-04-02 20:48:16,380 			Loss:    5.165e-04    			Backward time: 	 0.58 sec 
2023-04-02 20:48:16,544 			Learning rate: weights:   1.000e-07    
2023-04-02 20:48:16,545 			Last test performance: 99.29%
2023-04-02 20:48:16,545 ----------------
2023-04-02 20:48:18,086   82  =>  14   		Training 486 pattern with 99.58% 	Forward time: 	 1.33 sec
2023-04-02 20:48:18,086 			Loss:    5.147e-04    			Backward time: 	 0.20 sec 
2023-04-02 20:48:18,230 			Learning rate: weights:   1.000e-07    
2023-04-02 20:48:18,230 			Last test performance: 99.29%
2023-04-02 20:48:18,230 ----------------
2023-04-02 20:48:20,474   82  =>  15   		Training 486 pattern with 100.00% 	Forward time: 	 1.66 sec
2023-04-02 20:48:20,474 			Loss:    8.380e-05    			Backward time: 	 0.57 sec 
2023-04-02 20:48:20,648 			Learning rate: weights:   1.000e-07    
2023-04-02 20:48:20,648 			Last test performance: 99.29%
2023-04-02 20:48:20,648 ----------------
2023-04-02 20:48:22,525   82  =>  16   		Training 486 pattern with 99.79% 	Forward time: 	 1.39 sec
2023-04-02 20:48:22,525 			Loss:    3.106e-04    			Backward time: 	 0.47 sec 
2023-04-02 20:48:22,738 			Learning rate: weights:   1.000e-07    
2023-04-02 20:48:22,738 			Last test performance: 99.29%
2023-04-02 20:48:22,738 ----------------
2023-04-02 20:48:25,700   82  =>  17   		Training 486 pattern with 99.79% 	Forward time: 	 2.04 sec
2023-04-02 20:48:25,701 			Loss:    2.866e-04    			Backward time: 	 0.90 sec 
2023-04-02 20:48:25,923 			Learning rate: weights:   1.000e-07    
2023-04-02 20:48:25,923 			Last test performance: 99.29%
2023-04-02 20:48:25,923 ----------------
2023-04-02 20:48:27,410   82  =>  18   		Training 486 pattern with 100.00% 	Forward time: 	 1.18 sec
2023-04-02 20:48:27,410 			Loss:    2.395e-04    			Backward time: 	 0.29 sec 
2023-04-02 20:48:27,555 			Learning rate: weights:   1.000e-07    
2023-04-02 20:48:27,556 			Last test performance: 99.29%
2023-04-02 20:48:27,556 ----------------
2023-04-02 20:48:29,758   82  =>  19   		Training 486 pattern with 99.79% 	Forward time: 	 1.74 sec
2023-04-02 20:48:29,758 			Loss:    2.109e-04    			Backward time: 	 0.44 sec 
2023-04-02 20:48:29,905 			Learning rate: weights:   1.000e-07    
2023-04-02 20:48:29,905 			Last test performance: 99.29%
2023-04-02 20:48:29,906 ----------------
2023-04-02 20:48:33,750   82  =>  20   		Training 486 pattern with 99.58% 	Forward time: 	 2.56 sec
2023-04-02 20:48:33,750 			Loss:    4.299e-04    			Backward time: 	 1.27 sec 
2023-04-02 20:48:33,917 			Learning rate: weights:   1.000e-07    
2023-04-02 20:48:33,917 			Last test performance: 99.29%
2023-04-02 20:48:33,917 ----------------
2023-04-02 20:48:38,511   82  =>  21   		Training 486 pattern with 99.17% 	Forward time: 	 2.78 sec
2023-04-02 20:48:38,511 			Loss:    8.728e-04    			Backward time: 	 1.80 sec 
2023-04-02 20:48:38,595 			Learning rate: weights:   1.000e-07    
2023-04-02 20:48:38,595 			Last test performance: 99.29%
2023-04-02 20:48:38,595 ----------------
2023-04-02 20:48:42,544   82  =>  22   		Training 486 pattern with 99.79% 	Forward time: 	 2.58 sec
2023-04-02 20:48:42,545 			Loss:    2.419e-04    			Backward time: 	 1.35 sec 
2023-04-02 20:48:42,692 			Learning rate: weights:   1.000e-07    
2023-04-02 20:48:42,692 			Last test performance: 99.29%
2023-04-02 20:48:42,692 ----------------
2023-04-02 20:48:44,671   82  =>  23   		Training 486 pattern with 99.58% 	Forward time: 	 1.63 sec
2023-04-02 20:48:44,672 			Loss:    1.480e-03    			Backward time: 	 0.34 sec 
2023-04-02 20:48:44,772 			Learning rate: weights:   1.000e-07    
2023-04-02 20:48:44,773 			Last test performance: 99.29%
2023-04-02 20:48:44,773 ----------------
2023-04-02 20:48:46,436   82  =>  24   		Training 486 pattern with 99.79% 	Forward time: 	 1.36 sec
2023-04-02 20:48:46,436 			Loss:    1.900e-04    			Backward time: 	 0.29 sec 
2023-04-02 20:48:46,748 			Learning rate: weights:   1.000e-07    
2023-04-02 20:48:46,749 			Last test performance: 99.29%
2023-04-02 20:48:46,749 ----------------
2023-04-02 20:48:48,701   82  =>  25   		Training 486 pattern with 99.79% 	Forward time: 	 1.51 sec
2023-04-02 20:48:48,701 			Loss:    2.549e-04    			Backward time: 	 0.42 sec 
2023-04-02 20:48:48,847 			Learning rate: weights:   1.000e-07    
2023-04-02 20:48:48,847 			Last test performance: 99.29%
2023-04-02 20:48:48,848 ----------------
2023-04-02 20:48:50,678   82  =>  26   		Training 486 pattern with 100.00% 	Forward time: 	 1.41 sec
2023-04-02 20:48:50,679 			Loss:    1.945e-04    			Backward time: 	 0.40 sec 
2023-04-02 20:48:50,848 			Learning rate: weights:   1.000e-07    
2023-04-02 20:48:50,848 			Last test performance: 99.29%
2023-04-02 20:48:50,848 ----------------
2023-04-02 20:48:52,936   82  =>  27   		Training 486 pattern with 100.00% 	Forward time: 	 1.46 sec
2023-04-02 20:48:52,936 			Loss:    1.033e-04    			Backward time: 	 0.61 sec 
2023-04-02 20:48:53,134 			Learning rate: weights:   1.000e-07    
2023-04-02 20:48:53,134 			Last test performance: 99.29%
2023-04-02 20:48:53,135 ----------------
2023-04-02 20:48:54,716   82  =>  28   		Training 486 pattern with 99.58% 	Forward time: 	 1.24 sec
2023-04-02 20:48:54,716 			Loss:    3.172e-04    			Backward time: 	 0.32 sec 
2023-04-02 20:48:55,016 			Learning rate: weights:   1.000e-07    
2023-04-02 20:48:55,017 			Last test performance: 99.29%
2023-04-02 20:48:55,017 ----------------
2023-04-02 20:48:56,891   82  =>  29   		Training 486 pattern with 99.58% 	Forward time: 	 1.48 sec
2023-04-02 20:48:56,891 			Loss:    3.391e-04    			Backward time: 	 0.38 sec 
2023-04-02 20:48:57,036 			Learning rate: weights:   1.000e-07    
2023-04-02 20:48:57,036 			Last test performance: 99.29%
2023-04-02 20:48:57,036 ----------------
2023-04-02 20:49:00,332   82  =>  30   		Training 486 pattern with 99.38% 	Forward time: 	 2.16 sec
2023-04-02 20:49:00,333 			Loss:    3.699e-04    			Backward time: 	 1.12 sec 
2023-04-02 20:49:00,491 			Learning rate: weights:   1.000e-07    
2023-04-02 20:49:00,492 			Last test performance: 99.29%
2023-04-02 20:49:00,492 ----------------
2023-04-02 20:49:03,593   82  =>  31   		Training 486 pattern with 99.58% 	Forward time: 	 2.42 sec
2023-04-02 20:49:03,593 			Loss:    4.579e-04    			Backward time: 	 0.66 sec 
2023-04-02 20:49:03,704 			Learning rate: weights:   1.000e-07    
2023-04-02 20:49:03,704 			Last test performance: 99.29%
2023-04-02 20:49:03,704 ----------------
2023-04-02 20:49:06,177   82  =>  32   		Training 486 pattern with 100.00% 	Forward time: 	 1.76 sec
2023-04-02 20:49:06,177 			Loss:    1.012e-04    			Backward time: 	 0.69 sec 
2023-04-02 20:49:06,311 			Learning rate: weights:   1.000e-07    
2023-04-02 20:49:06,311 			Last test performance: 99.29%
2023-04-02 20:49:06,313 ----------------
2023-04-02 20:49:09,178   82  =>  33   		Training 486 pattern with 99.79% 	Forward time: 	 1.92 sec
2023-04-02 20:49:09,178 			Loss:    2.933e-04    			Backward time: 	 0.93 sec 
2023-04-02 20:49:09,330 			Learning rate: weights:   1.000e-07    
2023-04-02 20:49:09,330 			Last test performance: 99.29%
2023-04-02 20:49:09,330 ----------------
2023-04-02 20:49:10,996   82  =>  34   		Training 486 pattern with 99.79% 	Forward time: 	 1.28 sec
2023-04-02 20:49:10,997 			Loss:    2.325e-04    			Backward time: 	 0.37 sec 
2023-04-02 20:49:11,146 			Learning rate: weights:   1.000e-07    
2023-04-02 20:49:11,148 			Last test performance: 99.29%
2023-04-02 20:49:11,148 ----------------
2023-04-02 20:49:12,377   82  =>  35   		Training 486 pattern with 99.79% 	Forward time: 	 1.00 sec
2023-04-02 20:49:12,377 			Loss:    3.842e-04    			Backward time: 	 0.22 sec 
2023-04-02 20:49:12,504 			Learning rate: weights:   1.000e-07    
2023-04-02 20:49:12,504 			Last test performance: 99.29%
2023-04-02 20:49:12,504 ----------------
2023-04-02 20:49:15,693   82  =>  36   		Training 486 pattern with 99.58% 	Forward time: 	 2.35 sec
2023-04-02 20:49:15,694 			Loss:    8.736e-04    			Backward time: 	 0.82 sec 
2023-04-02 20:49:15,851 			Learning rate: weights:   1.000e-07    
2023-04-02 20:49:15,852 			Last test performance: 99.29%
2023-04-02 20:49:15,852 ----------------
2023-04-02 20:49:17,350   82  =>  37   		Training 486 pattern with 99.58% 	Forward time: 	 1.35 sec
2023-04-02 20:49:17,350 			Loss:    4.242e-04    			Backward time: 	 0.14 sec 
2023-04-02 20:49:17,456 			Learning rate: weights:   1.000e-07    
2023-04-02 20:49:17,456 			Last test performance: 99.29%
2023-04-02 20:49:17,456 ----------------
2023-04-02 20:49:20,586   82  =>  38   		Training 486 pattern with 99.58% 	Forward time: 	 2.29 sec
2023-04-02 20:49:20,586 			Loss:    4.287e-04    			Backward time: 	 0.83 sec 
2023-04-02 20:49:20,731 			Learning rate: weights:   1.000e-07    
2023-04-02 20:49:20,732 			Last test performance: 99.29%
2023-04-02 20:49:20,733 ----------------
2023-04-02 20:49:22,271   82  =>  39   		Training 486 pattern with 99.79% 	Forward time: 	 1.23 sec
2023-04-02 20:49:22,271 			Loss:    2.325e-04    			Backward time: 	 0.30 sec 
2023-04-02 20:49:22,440 			Learning rate: weights:   1.000e-07    
2023-04-02 20:49:22,441 			Last test performance: 99.29%
2023-04-02 20:49:22,441 ----------------
2023-04-02 20:49:24,180   82  =>  40   		Training 486 pattern with 100.00% 	Forward time: 	 1.27 sec
2023-04-02 20:49:24,181 			Loss:    9.542e-05    			Backward time: 	 0.45 sec 
2023-04-02 20:49:24,322 			Learning rate: weights:   1.000e-07    
2023-04-02 20:49:24,322 			Last test performance: 99.29%
2023-04-02 20:49:24,322 ----------------
2023-04-02 20:49:25,463   82  =>  41   		Training 486 pattern with 99.79% 	Forward time: 	 1.07 sec
2023-04-02 20:49:25,464 			Loss:    3.267e-04    			Backward time: 	 0.06 sec 
2023-04-02 20:49:25,665 			Learning rate: weights:   1.000e-07    
2023-04-02 20:49:25,665 			Last test performance: 99.29%
2023-04-02 20:49:25,667 ----------------
2023-04-02 20:49:28,838   82  =>  42   		Training 486 pattern with 100.00% 	Forward time: 	 2.22 sec
2023-04-02 20:49:28,839 			Loss:    2.525e-04    			Backward time: 	 0.93 sec 
2023-04-02 20:49:28,966 			Learning rate: weights:   1.000e-07    
2023-04-02 20:49:28,967 			Last test performance: 99.29%
2023-04-02 20:49:28,967 ----------------
2023-04-02 20:49:30,855   82  =>  43   		Training 486 pattern with 99.58% 	Forward time: 	 1.47 sec
2023-04-02 20:49:30,855 			Loss:    6.272e-04    			Backward time: 	 0.40 sec 
2023-04-02 20:49:31,061 			Learning rate: weights:   1.000e-07    
2023-04-02 20:49:31,061 			Last test performance: 99.29%
2023-04-02 20:49:31,061 ----------------
2023-04-02 20:49:33,660   82  =>  44   		Training 486 pattern with 100.00% 	Forward time: 	 1.92 sec
2023-04-02 20:49:33,660 			Loss:    1.201e-04    			Backward time: 	 0.67 sec 
2023-04-02 20:49:33,785 			Learning rate: weights:   1.000e-07    
2023-04-02 20:49:33,785 			Last test performance: 99.29%
2023-04-02 20:49:33,785 ----------------
2023-04-02 20:49:35,426   82  =>  45   		Training 486 pattern with 100.00% 	Forward time: 	 1.29 sec
2023-04-02 20:49:35,426 			Loss:    2.189e-04    			Backward time: 	 0.33 sec 
2023-04-02 20:49:35,575 			Learning rate: weights:   1.000e-07    
2023-04-02 20:49:35,577 			Last test performance: 99.29%
2023-04-02 20:49:35,577 ----------------
2023-04-02 20:49:37,831   82  =>  46   		Training 486 pattern with 99.79% 	Forward time: 	 1.64 sec
2023-04-02 20:49:37,832 			Loss:    2.441e-04    			Backward time: 	 0.60 sec 
2023-04-02 20:49:37,973 			Learning rate: weights:   1.000e-07    
2023-04-02 20:49:37,974 			Last test performance: 99.29%
2023-04-02 20:49:37,975 ----------------
2023-04-02 20:49:39,458   82  =>  47   		Training 486 pattern with 100.00% 	Forward time: 	 1.27 sec
2023-04-02 20:49:39,458 			Loss:    1.997e-04    			Backward time: 	 0.20 sec 
2023-04-02 20:49:39,583 			Learning rate: weights:   1.000e-07    
2023-04-02 20:49:39,583 			Last test performance: 99.29%
2023-04-02 20:49:39,583 ----------------
2023-04-02 20:49:42,808   82  =>  48   		Training 486 pattern with 100.00% 	Forward time: 	 2.26 sec
2023-04-02 20:49:42,808 			Loss:    1.933e-04    			Backward time: 	 0.95 sec 
2023-04-02 20:49:42,949 			Learning rate: weights:   1.000e-07    
2023-04-02 20:49:42,950 			Last test performance: 99.29%
2023-04-02 20:49:42,950 ----------------
2023-04-02 20:49:45,289   82  =>  49   		Training 486 pattern with 100.00% 	Forward time: 	 1.74 sec
2023-04-02 20:49:45,290 			Loss:    9.280e-05    			Backward time: 	 0.58 sec 
2023-04-02 20:49:45,425 			Learning rate: weights:   1.000e-07    
2023-04-02 20:49:45,425 			Last test performance: 99.29%
2023-04-02 20:49:45,425 ----------------
2023-04-02 20:49:46,865   82  =>  50   		Training 486 pattern with 99.58% 	Forward time: 	 1.12 sec
2023-04-02 20:49:46,866 			Loss:    3.783e-04    			Backward time: 	 0.31 sec 
2023-04-02 20:49:47,110 			Learning rate: weights:   1.000e-07    
2023-04-02 20:49:47,110 			Last test performance: 99.29%
2023-04-02 20:49:47,110 ----------------
2023-04-02 20:49:49,526   82  =>  51   		Training 486 pattern with 99.79% 	Forward time: 	 1.89 sec
2023-04-02 20:49:49,527 			Loss:    1.843e-04    			Backward time: 	 0.51 sec 
2023-04-02 20:49:49,707 			Learning rate: weights:   1.000e-07    
2023-04-02 20:49:49,707 			Last test performance: 99.29%
2023-04-02 20:49:49,707 ----------------
2023-04-02 20:49:51,801   82  =>  52   		Training 486 pattern with 99.79% 	Forward time: 	 1.63 sec
2023-04-02 20:49:51,801 			Loss:    2.863e-04    			Backward time: 	 0.45 sec 
2023-04-02 20:49:52,043 			Learning rate: weights:   1.000e-07    
2023-04-02 20:49:52,043 			Last test performance: 99.29%
2023-04-02 20:49:52,043 ----------------
2023-04-02 20:49:55,061   82  =>  53   		Training 486 pattern with 99.79% 	Forward time: 	 2.26 sec
2023-04-02 20:49:55,061 			Loss:    2.626e-04    			Backward time: 	 0.74 sec 
2023-04-02 20:49:55,208 			Learning rate: weights:   1.000e-07    
2023-04-02 20:49:55,208 			Last test performance: 99.29%
2023-04-02 20:49:55,208 ----------------
2023-04-02 20:49:57,392   82  =>  54   		Training 486 pattern with 99.58% 	Forward time: 	 1.49 sec
2023-04-02 20:49:57,393 			Loss:    4.258e-04    			Backward time: 	 0.68 sec 
2023-04-02 20:49:57,657 			Learning rate: weights:   1.000e-07    
2023-04-02 20:49:57,657 			Last test performance: 99.29%
2023-04-02 20:49:57,658 ----------------
2023-04-02 20:49:59,852   82  =>  55   		Training 486 pattern with 100.00% 	Forward time: 	 1.68 sec
2023-04-02 20:49:59,852 			Loss:    7.146e-05    			Backward time: 	 0.49 sec 
2023-04-02 20:49:59,939 			Learning rate: weights:   1.000e-07    
2023-04-02 20:49:59,939 			Last test performance: 99.29%
2023-04-02 20:49:59,939 ----------------
2023-04-02 20:50:01,013   82  =>  56   		Training 486 pattern with 99.58% 	Forward time: 	 1.00 sec
2023-04-02 20:50:01,013 			Loss:    5.395e-04    			Backward time: 	 0.06 sec 
2023-04-02 20:50:01,134 			Learning rate: weights:   1.000e-07    
2023-04-02 20:50:01,134 			Last test performance: 99.29%
2023-04-02 20:50:01,136 ----------------
2023-04-02 20:50:04,368   82  =>  57   		Training 486 pattern with 99.79% 	Forward time: 	 2.50 sec
2023-04-02 20:50:04,368 			Loss:    2.294e-04    			Backward time: 	 0.72 sec 
2023-04-02 20:50:04,535 			Learning rate: weights:   1.000e-07    
2023-04-02 20:50:04,535 			Last test performance: 99.29%
2023-04-02 20:50:04,535 ----------------
2023-04-02 20:50:06,323   82  =>  58   		Training 486 pattern with 99.58% 	Forward time: 	 1.44 sec
2023-04-02 20:50:06,324 			Loss:    5.385e-04    			Backward time: 	 0.34 sec 
2023-04-02 20:50:06,416 			Learning rate: weights:   1.000e-07    
2023-04-02 20:50:06,416 			Last test performance: 99.29%
2023-04-02 20:50:06,416 ----------------
2023-04-02 20:50:09,087   82  =>  59   		Training 486 pattern with 99.38% 	Forward time: 	 1.83 sec
2023-04-02 20:50:09,087 			Loss:    6.608e-04    			Backward time: 	 0.83 sec 
2023-04-02 20:50:09,205 			Learning rate: weights:   1.000e-07    
2023-04-02 20:50:09,205 			Last test performance: 99.29%
2023-04-02 20:50:09,205 ----------------
2023-04-02 20:50:10,598   82  =>  60   		Training 486 pattern with 99.58% 	Forward time: 	 1.11 sec
2023-04-02 20:50:10,598 			Loss:    6.693e-04    			Backward time: 	 0.27 sec 
2023-04-02 20:50:10,756 			Learning rate: weights:   1.000e-07    
2023-04-02 20:50:10,758 			Last test performance: 99.29%
2023-04-02 20:50:10,758 ----------------
2023-04-02 20:50:13,688   82  =>  61   		Training 486 pattern with 99.58% 	Forward time: 	 2.18 sec
2023-04-02 20:50:13,688 			Loss:    4.183e-04    			Backward time: 	 0.73 sec 
2023-04-02 20:50:13,795 			Learning rate: weights:   1.000e-07    
2023-04-02 20:50:13,795 			Last test performance: 99.29%
2023-04-02 20:50:13,795 ----------------
2023-04-02 20:50:17,668   82  =>  62   		Training 486 pattern with 99.58% 	Forward time: 	 2.85 sec
2023-04-02 20:50:17,668 			Loss:    7.436e-04    			Backward time: 	 1.01 sec 
2023-04-02 20:50:17,780 			Learning rate: weights:   1.000e-07    
2023-04-02 20:50:17,780 			Last test performance: 99.29%
2023-04-02 20:50:17,780 ----------------
2023-04-02 20:50:19,609   82  =>  63   		Training 486 pattern with 99.58% 	Forward time: 	 1.42 sec
2023-04-02 20:50:19,609 			Loss:    5.615e-04    			Backward time: 	 0.39 sec 
2023-04-02 20:50:19,854 			Learning rate: weights:   1.000e-07    
2023-04-02 20:50:19,854 			Last test performance: 99.29%
2023-04-02 20:50:19,854 ----------------
2023-04-02 20:50:20,868   82  =>  64   		Training 486 pattern with 100.00% 	Forward time: 	 0.93 sec
2023-04-02 20:50:20,868 			Loss:    1.515e-04    			Backward time: 	 0.07 sec 
2023-04-02 20:50:20,984 			Learning rate: weights:   1.000e-07    
2023-04-02 20:50:20,985 			Last test performance: 99.29%
2023-04-02 20:50:20,986 ----------------
2023-04-02 20:50:22,887   82  =>  65   		Training 486 pattern with 100.00% 	Forward time: 	 1.44 sec
2023-04-02 20:50:22,887 			Loss:    2.663e-04    			Backward time: 	 0.45 sec 
2023-04-02 20:50:23,003 			Learning rate: weights:   1.000e-07    
2023-04-02 20:50:23,003 			Last test performance: 99.29%
2023-04-02 20:50:23,003 ----------------
2023-04-02 20:50:24,866   82  =>  66   		Training 486 pattern with 100.00% 	Forward time: 	 1.42 sec
2023-04-02 20:50:24,866 			Loss:    1.379e-04    			Backward time: 	 0.43 sec 
2023-04-02 20:50:25,031 			Learning rate: weights:   1.000e-07    
2023-04-02 20:50:25,031 			Last test performance: 99.29%
2023-04-02 20:50:25,031 ----------------
2023-04-02 20:50:27,463   82  =>  67   		Training 486 pattern with 99.79% 	Forward time: 	 1.77 sec
2023-04-02 20:50:27,464 			Loss:    2.420e-04    			Backward time: 	 0.65 sec 
2023-04-02 20:50:27,581 			Learning rate: weights:   1.000e-07    
2023-04-02 20:50:27,581 			Last test performance: 99.29%
2023-04-02 20:50:27,582 ----------------
2023-04-02 20:50:28,635   82  =>  68   		Training 486 pattern with 99.58% 	Forward time: 	 0.92 sec
2023-04-02 20:50:28,635 			Loss:    3.601e-04    			Backward time: 	 0.12 sec 
2023-04-02 20:50:28,843 			Learning rate: weights:   1.000e-07    
2023-04-02 20:50:28,844 			Last test performance: 99.29%
2023-04-02 20:50:28,844 ----------------
2023-04-02 20:50:31,002   82  =>  69   		Training 486 pattern with 99.79% 	Forward time: 	 1.71 sec
2023-04-02 20:50:31,002 			Loss:    2.490e-04    			Backward time: 	 0.43 sec 
2023-04-02 20:50:31,154 			Learning rate: weights:   1.000e-07    
2023-04-02 20:50:31,154 			Last test performance: 99.29%
2023-04-02 20:50:31,154 ----------------
2023-04-02 20:50:34,913   82  =>  70   		Training 486 pattern with 100.00% 	Forward time: 	 2.47 sec
2023-04-02 20:50:34,913 			Loss:    1.876e-04    			Backward time: 	 1.27 sec 
2023-04-02 20:50:35,040 			Learning rate: weights:   1.000e-07    
2023-04-02 20:50:35,040 			Last test performance: 99.29%
2023-04-02 20:50:35,040 ----------------
2023-04-02 20:50:36,839   82  =>  71   		Training 486 pattern with 99.38% 	Forward time: 	 1.43 sec
2023-04-02 20:50:36,839 			Loss:    6.517e-04    			Backward time: 	 0.35 sec 
2023-04-02 20:50:37,080 			Learning rate: weights:   1.000e-07    
2023-04-02 20:50:37,080 			Last test performance: 99.29%
2023-04-02 20:50:37,080 ----------------
2023-04-02 20:50:38,111   82  =>  72   		Training 486 pattern with 99.79% 	Forward time: 	 0.96 sec
2023-04-02 20:50:38,112 			Loss:    1.872e-04    			Backward time: 	 0.06 sec 
2023-04-02 20:50:38,250 			Learning rate: weights:   1.000e-07    
2023-04-02 20:50:38,250 			Last test performance: 99.29%
2023-04-02 20:50:38,250 ----------------
2023-04-02 20:50:39,199   82  =>  73   		Training 486 pattern with 100.00% 	Forward time: 	 0.88 sec
2023-04-02 20:50:39,200 			Loss:    3.088e-04    			Backward time: 	 0.06 sec 
2023-04-02 20:50:39,317 			Learning rate: weights:   1.000e-07    
2023-04-02 20:50:39,318 			Last test performance: 99.29%
2023-04-02 20:50:39,319 ----------------
2023-04-02 20:50:41,802   82  =>  74   		Training 486 pattern with 99.79% 	Forward time: 	 1.85 sec
2023-04-02 20:50:41,803 			Loss:    3.222e-04    			Backward time: 	 0.61 sec 
2023-04-02 20:50:41,949 			Learning rate: weights:   1.000e-07    
2023-04-02 20:50:41,949 			Last test performance: 99.29%
2023-04-02 20:50:41,949 ----------------
2023-04-02 20:50:44,922   82  =>  75   		Training 486 pattern with 99.79% 	Forward time: 	 2.12 sec
2023-04-02 20:50:44,922 			Loss:    1.986e-04    			Backward time: 	 0.83 sec 
2023-04-02 20:50:45,104 			Learning rate: weights:   1.000e-07    
2023-04-02 20:50:45,104 			Last test performance: 99.29%
2023-04-02 20:50:45,110 ----------------
2023-04-02 20:50:46,266   82  =>  76   		Training 486 pattern with 99.58% 	Forward time: 	 1.04 sec
2023-04-02 20:50:46,267 			Loss:    8.536e-04    			Backward time: 	 0.10 sec 
2023-04-02 20:50:46,507 			Learning rate: weights:   1.000e-07    
2023-04-02 20:50:46,507 			Last test performance: 99.29%
2023-04-02 20:50:46,507 ----------------
2023-04-02 20:50:48,019   82  =>  77   		Training 486 pattern with 99.79% 	Forward time: 	 1.16 sec
2023-04-02 20:50:48,020 			Loss:    2.050e-04    			Backward time: 	 0.33 sec 
2023-04-02 20:50:48,158 			Learning rate: weights:   1.000e-07    
2023-04-02 20:50:48,164 			Last test performance: 99.29%
2023-04-02 20:50:48,165 ----------------
2023-04-02 20:50:51,364   82  =>  78   		Training 486 pattern with 99.79% 	Forward time: 	 2.28 sec
2023-04-02 20:50:51,364 			Loss:    3.012e-04    			Backward time: 	 0.91 sec 
2023-04-02 20:50:51,484 			Learning rate: weights:   1.000e-07    
2023-04-02 20:50:51,486 			Last test performance: 99.29%
2023-04-02 20:50:51,486 ----------------
2023-04-02 20:50:53,321   82  =>  79   		Training 486 pattern with 99.17% 	Forward time: 	 1.50 sec
2023-04-02 20:50:53,322 			Loss:    8.160e-04    			Backward time: 	 0.32 sec 
2023-04-02 20:50:53,449 			Learning rate: weights:   1.000e-07    
2023-04-02 20:50:53,449 			Last test performance: 99.29%
2023-04-02 20:50:53,449 ----------------
2023-04-02 20:50:56,698   82  =>  80   		Training 486 pattern with 100.00% 	Forward time: 	 2.21 sec
2023-04-02 20:50:56,698 			Loss:    1.618e-04    			Backward time: 	 1.02 sec 
2023-04-02 20:50:56,889 			Learning rate: weights:   1.000e-07    
2023-04-02 20:50:56,889 			Last test performance: 99.29%
2023-04-02 20:50:56,889 ----------------
2023-04-02 20:51:00,233   82  =>  81   		Training 486 pattern with 100.00% 	Forward time: 	 2.37 sec
2023-04-02 20:51:00,233 			Loss:    2.265e-04    			Backward time: 	 0.95 sec 
2023-04-02 20:51:00,330 			Learning rate: weights:   1.000e-07    
2023-04-02 20:51:00,330 			Last test performance: 99.29%
2023-04-02 20:51:00,330 ----------------
2023-04-02 20:51:03,419   82  =>  82   		Training 486 pattern with 100.00% 	Forward time: 	 2.49 sec
2023-04-02 20:51:03,419 			Loss:    1.475e-04    			Backward time: 	 0.58 sec 
2023-04-02 20:51:03,478 			Learning rate: weights:   1.000e-07    
2023-04-02 20:51:03,478 			Last test performance: 99.29%
2023-04-02 20:51:03,478 ----------------
2023-04-02 20:51:06,509   82  =>  83   		Training 486 pattern with 99.79% 	Forward time: 	 2.16 sec
2023-04-02 20:51:06,510 			Loss:    4.307e-04    			Backward time: 	 0.85 sec 
2023-04-02 20:51:06,712 			Learning rate: weights:   1.000e-07    
2023-04-02 20:51:06,712 			Last test performance: 99.29%
2023-04-02 20:51:06,712 ----------------
2023-04-02 20:51:09,773   82  =>  84   		Training 486 pattern with 99.79% 	Forward time: 	 2.00 sec
2023-04-02 20:51:09,773 			Loss:    4.216e-04    			Backward time: 	 1.05 sec 
2023-04-02 20:51:10,003 			Learning rate: weights:   1.000e-07    
2023-04-02 20:51:10,004 			Last test performance: 99.29%
2023-04-02 20:51:10,004 ----------------
2023-04-02 20:51:11,446   82  =>  85   		Training 486 pattern with 100.00% 	Forward time: 	 1.17 sec
2023-04-02 20:51:11,446 			Loss:    3.591e-04    			Backward time: 	 0.26 sec 
2023-04-02 20:51:11,563 			Learning rate: weights:   1.000e-07    
2023-04-02 20:51:11,565 			Last test performance: 99.29%
2023-04-02 20:51:11,565 ----------------
2023-04-02 20:51:13,679   82  =>  86   		Training 486 pattern with 100.00% 	Forward time: 	 1.57 sec
2023-04-02 20:51:13,679 			Loss:    6.386e-05    			Backward time: 	 0.53 sec 
2023-04-02 20:51:13,761 			Learning rate: weights:   1.000e-07    
2023-04-02 20:51:13,761 			Last test performance: 99.29%
2023-04-02 20:51:13,761 ----------------
2023-04-02 20:51:17,200   82  =>  87   		Training 486 pattern with 99.58% 	Forward time: 	 2.39 sec
2023-04-02 20:51:17,200 			Loss:    3.931e-04    			Backward time: 	 1.03 sec 
2023-04-02 20:51:17,420 			Learning rate: weights:   1.000e-07    
2023-04-02 20:51:17,421 			Last test performance: 99.29%
2023-04-02 20:51:17,421 ----------------
2023-04-02 20:51:18,526   82  =>  88   		Training 486 pattern with 99.58% 	Forward time: 	 0.99 sec
2023-04-02 20:51:18,526 			Loss:    4.693e-04    			Backward time: 	 0.10 sec 
2023-04-02 20:51:18,642 			Learning rate: weights:   1.000e-07    
2023-04-02 20:51:18,643 			Last test performance: 99.29%
2023-04-02 20:51:18,644 ----------------
2023-04-02 20:51:19,874   82  =>  89   		Training 486 pattern with 100.00% 	Forward time: 	 1.04 sec
2023-04-02 20:51:19,875 			Loss:    2.609e-04    			Backward time: 	 0.17 sec 
2023-04-02 20:51:20,126 			Learning rate: weights:   1.000e-07    
2023-04-02 20:51:20,128 			Last test performance: 99.29%
2023-04-02 20:51:20,128 ----------------
2023-04-02 20:51:22,328   82  =>  90   		Training 486 pattern with 99.79% 	Forward time: 	 1.58 sec
2023-04-02 20:51:22,328 			Loss:    4.026e-04    			Backward time: 	 0.61 sec 
2023-04-02 20:51:22,562 			Learning rate: weights:   1.000e-07    
2023-04-02 20:51:22,562 			Last test performance: 99.29%
2023-04-02 20:51:22,562 ----------------
2023-04-02 20:51:24,965   82  =>  91   		Training 486 pattern with 99.79% 	Forward time: 	 1.80 sec
2023-04-02 20:51:24,966 			Loss:    3.653e-04    			Backward time: 	 0.58 sec 
2023-04-02 20:51:25,090 			Learning rate: weights:   1.000e-07    
2023-04-02 20:51:25,090 			Last test performance: 99.29%
2023-04-02 20:51:25,090 ----------------
2023-04-02 20:51:26,460   82  =>  92   		Training 486 pattern with 99.38% 	Forward time: 	 1.05 sec
2023-04-02 20:51:26,460 			Loss:    6.190e-04    			Backward time: 	 0.30 sec 
2023-04-02 20:51:26,580 			Learning rate: weights:   1.000e-07    
2023-04-02 20:51:26,580 			Last test performance: 99.29%
2023-04-02 20:51:26,580 ----------------
2023-04-02 20:51:28,891   82  =>  93   		Training 486 pattern with 99.58% 	Forward time: 	 1.76 sec
2023-04-02 20:51:28,892 			Loss:    3.813e-04    			Backward time: 	 0.54 sec 
2023-04-02 20:51:29,054 			Learning rate: weights:   1.000e-07    
2023-04-02 20:51:29,055 			Last test performance: 99.29%
2023-04-02 20:51:29,055 ----------------
2023-04-02 20:51:32,913   82  =>  94   		Training 486 pattern with 99.79% 	Forward time: 	 2.64 sec
2023-04-02 20:51:32,914 			Loss:    2.713e-04    			Backward time: 	 1.20 sec 
2023-04-02 20:51:33,131 			Learning rate: weights:   1.000e-07    
2023-04-02 20:51:33,131 			Last test performance: 99.29%
2023-04-02 20:51:33,131 ----------------
2023-04-02 20:51:34,596   82  =>  95   		Training 486 pattern with 99.38% 	Forward time: 	 1.26 sec
2023-04-02 20:51:34,596 			Loss:    3.620e-04    			Backward time: 	 0.19 sec 
2023-04-02 20:51:34,685 			Learning rate: weights:   1.000e-07    
2023-04-02 20:51:34,685 			Last test performance: 99.29%
2023-04-02 20:51:34,685 ----------------
2023-04-02 20:51:36,351   82  =>  96   		Training 486 pattern with 99.17% 	Forward time: 	 1.31 sec
2023-04-02 20:51:36,352 			Loss:    8.322e-04    			Backward time: 	 0.34 sec 
2023-04-02 20:51:36,479 			Learning rate: weights:   1.000e-07    
2023-04-02 20:51:36,480 			Last test performance: 99.29%
2023-04-02 20:51:36,480 ----------------
2023-04-02 20:51:39,885   82  =>  97   		Training 486 pattern with 99.79% 	Forward time: 	 2.32 sec
2023-04-02 20:51:39,886 			Loss:    3.033e-04    			Backward time: 	 1.07 sec 
2023-04-02 20:51:40,045 			Learning rate: weights:   1.000e-07    
2023-04-02 20:51:40,045 			Last test performance: 99.29%
2023-04-02 20:51:40,045 ----------------
2023-04-02 20:51:42,204   82  =>  98   		Training 486 pattern with 99.79% 	Forward time: 	 1.71 sec
2023-04-02 20:51:42,205 			Loss:    2.054e-04    			Backward time: 	 0.44 sec 
2023-04-02 20:51:42,462 			Learning rate: weights:   1.000e-07    
2023-04-02 20:51:42,462 			Last test performance: 99.29%
2023-04-02 20:51:42,462 ----------------
2023-04-02 20:51:45,629   82  =>  99   		Training 486 pattern with 99.79% 	Forward time: 	 2.32 sec
2023-04-02 20:51:45,629 			Loss:    4.872e-04    			Backward time: 	 0.84 sec 
2023-04-02 20:51:45,708 			Learning rate: weights:   1.000e-07    
2023-04-02 20:51:45,708 			Last test performance: 99.29%
2023-04-02 20:51:45,708 ----------------
2023-04-02 20:51:46,949   82  => 100   		Training 486 pattern with 99.38% 	Forward time: 	 1.00 sec
2023-04-02 20:51:46,949 			Loss:    6.879e-04    			Backward time: 	 0.23 sec 
2023-04-02 20:51:47,103 			Learning rate: weights:   1.000e-07    
2023-04-02 20:51:47,106 			Last test performance: 99.29%
2023-04-02 20:51:47,107 ----------------
2023-04-02 20:51:48,297   82  => 101   		Training 486 pattern with 99.58% 	Forward time: 	 0.96 sec
2023-04-02 20:51:48,298 			Loss:    6.010e-04    			Backward time: 	 0.21 sec 
2023-04-02 20:51:48,496 			Learning rate: weights:   1.000e-07    
2023-04-02 20:51:48,497 			Last test performance: 99.29%
2023-04-02 20:51:48,497 ----------------
2023-04-02 20:51:50,981   82  => 102   		Training 486 pattern with 100.00% 	Forward time: 	 2.11 sec
2023-04-02 20:51:50,981 			Loss:    1.059e-04    			Backward time: 	 0.36 sec 
2023-04-02 20:51:51,141 			Learning rate: weights:   1.000e-07    
2023-04-02 20:51:51,141 			Last test performance: 99.29%
2023-04-02 20:51:51,141 ----------------
2023-04-02 20:51:54,859   82  => 103   		Training 486 pattern with 99.17% 	Forward time: 	 2.53 sec
2023-04-02 20:51:54,860 			Loss:    1.006e-03    			Backward time: 	 1.17 sec 
2023-04-02 20:51:54,990 			Learning rate: weights:   1.000e-07    
2023-04-02 20:51:54,991 			Last test performance: 99.29%
2023-04-02 20:51:54,991 ----------------
2023-04-02 20:51:56,089   82  => 104   		Training 486 pattern with 99.79% 	Forward time: 	 1.02 sec
2023-04-02 20:51:56,089 			Loss:    2.804e-04    			Backward time: 	 0.06 sec 
2023-04-02 20:51:56,207 			Learning rate: weights:   1.000e-07    
2023-04-02 20:51:56,208 			Last test performance: 99.29%
2023-04-02 20:51:56,209 ----------------
2023-04-02 20:51:57,949   82  => 105   		Training 486 pattern with 100.00% 	Forward time: 	 1.37 sec
2023-04-02 20:51:57,949 			Loss:    3.434e-04    			Backward time: 	 0.36 sec 
2023-04-02 20:51:58,103 			Learning rate: weights:   1.000e-07    
2023-04-02 20:51:58,105 			Last test performance: 99.29%
2023-04-02 20:51:58,106 ----------------
2023-04-02 20:51:59,497   82  => 106   		Training 486 pattern with 99.79% 	Forward time: 	 1.17 sec
2023-04-02 20:51:59,497 			Loss:    1.181e-03    			Backward time: 	 0.21 sec 
2023-04-02 20:51:59,650 			Learning rate: weights:   1.000e-07    
2023-04-02 20:51:59,651 			Last test performance: 99.29%
2023-04-02 20:51:59,651 ----------------
2023-04-02 20:52:01,073   82  => 107   		Training 486 pattern with 98.96% 	Forward time: 	 1.18 sec
2023-04-02 20:52:01,073 			Loss:    2.950e-03    			Backward time: 	 0.23 sec 
2023-04-02 20:52:01,229 			Learning rate: weights:   1.000e-07    
2023-04-02 20:52:01,229 			Last test performance: 99.29%
2023-04-02 20:52:01,229 ----------------
2023-04-02 20:52:04,360   82  => 108   		Training 486 pattern with 99.79% 	Forward time: 	 2.58 sec
2023-04-02 20:52:04,361 			Loss:    3.293e-04    			Backward time: 	 0.54 sec 
2023-04-02 20:52:04,545 			Learning rate: weights:   1.000e-07    
2023-04-02 20:52:04,548 			Last test performance: 99.29%
2023-04-02 20:52:04,548 ----------------
2023-04-02 20:52:06,083   82  => 109   		Training 486 pattern with 99.79% 	Forward time: 	 1.18 sec
2023-04-02 20:52:06,084 			Loss:    2.854e-04    			Backward time: 	 0.34 sec 
2023-04-02 20:52:06,169 			Learning rate: weights:   1.000e-07    
2023-04-02 20:52:06,169 			Last test performance: 99.29%
2023-04-02 20:52:06,169 ----------------
2023-04-02 20:52:08,087   82  => 110   		Training 486 pattern with 100.00% 	Forward time: 	 1.53 sec
2023-04-02 20:52:08,087 			Loss:    1.618e-04    			Backward time: 	 0.37 sec 
2023-04-02 20:52:08,233 			Learning rate: weights:   1.000e-07    
2023-04-02 20:52:08,233 			Last test performance: 99.29%
2023-04-02 20:52:08,233 ----------------
2023-04-02 20:52:10,110   82  => 111   		Training 486 pattern with 99.79% 	Forward time: 	 1.50 sec
2023-04-02 20:52:10,110 			Loss:    3.879e-04    			Backward time: 	 0.36 sec 
2023-04-02 20:52:10,280 			Learning rate: weights:   1.000e-07    
2023-04-02 20:52:10,280 			Last test performance: 99.29%
2023-04-02 20:52:10,280 ----------------
2023-04-02 20:52:13,852   82  => 112   		Training 486 pattern with 99.79% 	Forward time: 	 2.71 sec
2023-04-02 20:52:13,853 			Loss:    2.336e-04    			Backward time: 	 0.85 sec 
2023-04-02 20:52:14,009 			Learning rate: weights:   1.000e-07    
2023-04-02 20:52:14,011 			Last test performance: 99.29%
2023-04-02 20:52:14,011 ----------------
2023-04-02 20:52:15,719   82  => 113   		Training 486 pattern with 99.79% 	Forward time: 	 1.38 sec
2023-04-02 20:52:15,719 			Loss:    3.868e-04    			Backward time: 	 0.31 sec 
2023-04-02 20:52:15,828 			Learning rate: weights:   1.000e-07    
2023-04-02 20:52:15,829 			Last test performance: 99.29%
2023-04-02 20:52:15,829 ----------------
2023-04-02 20:52:18,230   82  => 114   		Training 486 pattern with 99.79% 	Forward time: 	 1.71 sec
2023-04-02 20:52:18,230 			Loss:    3.531e-04    			Backward time: 	 0.67 sec 
2023-04-02 20:52:18,355 			Learning rate: weights:   1.000e-07    
2023-04-02 20:52:18,356 			Last test performance: 99.29%
2023-04-02 20:52:18,356 ----------------
2023-04-02 20:52:20,931   82  => 115   		Training 486 pattern with 99.58% 	Forward time: 	 1.97 sec
2023-04-02 20:52:20,931 			Loss:    8.998e-04    			Backward time: 	 0.59 sec 
2023-04-02 20:52:21,064 			Learning rate: weights:   1.000e-07    
2023-04-02 20:52:21,064 			Last test performance: 99.29%
2023-04-02 20:52:21,065 ----------------
2023-04-02 20:52:23,294   82  => 116   		Training 486 pattern with 99.79% 	Forward time: 	 1.52 sec
2023-04-02 20:52:23,295 			Loss:    3.133e-04    			Backward time: 	 0.69 sec 
2023-04-02 20:52:23,413 			Learning rate: weights:   1.000e-07    
2023-04-02 20:52:23,415 			Last test performance: 99.29%
2023-04-02 20:52:23,415 ----------------
2023-04-02 20:52:25,444   82  => 117   		Training 486 pattern with 99.79% 	Forward time: 	 1.54 sec
2023-04-02 20:52:25,444 			Loss:    1.592e-04    			Backward time: 	 0.47 sec 
2023-04-02 20:52:25,635 			Learning rate: weights:   1.000e-07    
2023-04-02 20:52:25,635 			Last test performance: 99.29%
2023-04-02 20:52:25,635 ----------------
2023-04-02 20:52:26,817   82  => 118   		Training 486 pattern with 99.79% 	Forward time: 	 1.01 sec
2023-04-02 20:52:26,817 			Loss:    3.182e-04    			Backward time: 	 0.16 sec 
2023-04-02 20:52:26,956 			Learning rate: weights:   1.000e-07    
2023-04-02 20:52:26,957 			Last test performance: 99.29%
2023-04-02 20:52:26,957 ----------------
2023-04-02 20:52:28,636   82  => 119   		Training 486 pattern with 99.79% 	Forward time: 	 1.25 sec
2023-04-02 20:52:28,636 			Loss:    1.726e-04    			Backward time: 	 0.42 sec 
2023-04-02 20:52:28,844 			Learning rate: weights:   1.000e-07    
2023-04-02 20:52:28,845 			Last test performance: 99.29%
2023-04-02 20:52:28,845 ----------------
2023-04-02 20:52:30,044   82  => 120   		Training 486 pattern with 99.38% 	Forward time: 	 0.96 sec
2023-04-02 20:52:30,045 			Loss:    4.389e-04    			Backward time: 	 0.22 sec 
2023-04-02 20:52:30,260 			Learning rate: weights:   1.000e-07    
2023-04-02 20:52:30,261 			Last test performance: 99.29%
2023-04-02 20:52:30,261 ----------------
2023-04-02 20:52:31,925   82  => 121   		Training 486 pattern with 99.79% 	Forward time: 	 1.31 sec
2023-04-02 20:52:31,925 			Loss:    9.563e-04    			Backward time: 	 0.33 sec 
2023-04-02 20:52:32,008 			Learning rate: weights:   1.000e-07    
2023-04-02 20:52:32,008 			Last test performance: 99.29%
2023-04-02 20:52:32,008 ----------------
2023-04-02 20:52:34,785   82  => 122   		Training 486 pattern with 99.58% 	Forward time: 	 1.98 sec
2023-04-02 20:52:34,785 			Loss:    4.756e-04    			Backward time: 	 0.78 sec 
2023-04-02 20:52:34,917 			Learning rate: weights:   1.000e-07    
2023-04-02 20:52:34,917 			Last test performance: 99.29%
2023-04-02 20:52:34,917 ----------------
2023-04-02 20:52:35,984   82  => 123   		Training 486 pattern with 99.79% 	Forward time: 	 0.96 sec
2023-04-02 20:52:35,985 			Loss:    6.855e-04    			Backward time: 	 0.09 sec 
2023-04-02 20:52:36,141 			Learning rate: weights:   1.000e-07    
2023-04-02 20:52:36,143 			Last test performance: 99.29%
2023-04-02 20:52:36,143 ----------------
2023-04-02 20:52:37,690   82  => 124   		Training 486 pattern with 99.58% 	Forward time: 	 1.24 sec
2023-04-02 20:52:37,690 			Loss:    4.493e-04    			Backward time: 	 0.29 sec 
2023-04-02 20:52:37,825 
2023-04-02 20:52:37,825 Testing:
2023-04-02 20:52:38,069 		24 of 10000 with 91.67% 	 Time used:  0.24 sec
2023-04-02 20:52:38,093 		48 of 10000 with 95.83% 	 Time used:  0.02 sec
2023-04-02 20:52:38,126 		72 of 10000 with 97.22% 	 Time used:  0.03 sec
2023-04-02 20:52:38,274 		96 of 10000 with 96.88% 	 Time used:  0.15 sec
2023-04-02 20:52:38,530 		120 of 10000 with 97.50% 	 Time used:  0.25 sec
2023-04-02 20:52:38,754 		144 of 10000 with 97.22% 	 Time used:  0.22 sec
2023-04-02 20:52:38,923 		168 of 10000 with 97.02% 	 Time used:  0.17 sec
2023-04-02 20:52:39,111 		192 of 10000 with 97.40% 	 Time used:  0.19 sec
2023-04-02 20:52:39,269 		216 of 10000 with 97.69% 	 Time used:  0.16 sec
2023-04-02 20:52:39,417 		240 of 10000 with 97.92% 	 Time used:  0.15 sec
2023-04-02 20:52:39,588 		264 of 10000 with 98.11% 	 Time used:  0.17 sec
2023-04-02 20:52:39,763 		288 of 10000 with 98.26% 	 Time used:  0.17 sec
2023-04-02 20:52:39,925 		312 of 10000 with 98.08% 	 Time used:  0.16 sec
2023-04-02 20:52:40,104 		336 of 10000 with 98.21% 	 Time used:  0.18 sec
2023-04-02 20:52:40,276 		360 of 10000 with 98.33% 	 Time used:  0.17 sec
2023-04-02 20:52:40,534 		384 of 10000 with 98.44% 	 Time used:  0.26 sec
2023-04-02 20:52:40,724 		408 of 10000 with 98.53% 	 Time used:  0.19 sec
2023-04-02 20:52:40,926 		432 of 10000 with 98.61% 	 Time used:  0.20 sec
2023-04-02 20:52:41,142 		456 of 10000 with 98.46% 	 Time used:  0.21 sec
2023-04-02 20:52:41,316 		480 of 10000 with 98.54% 	 Time used:  0.17 sec
2023-04-02 20:52:41,535 		504 of 10000 with 98.61% 	 Time used:  0.22 sec
2023-04-02 20:52:41,715 		528 of 10000 with 98.67% 	 Time used:  0.18 sec
2023-04-02 20:52:41,908 		552 of 10000 with 98.73% 	 Time used:  0.19 sec
2023-04-02 20:52:42,118 		576 of 10000 with 98.78% 	 Time used:  0.21 sec
2023-04-02 20:52:42,302 		600 of 10000 with 98.83% 	 Time used:  0.18 sec
2023-04-02 20:52:42,484 		624 of 10000 with 98.88% 	 Time used:  0.18 sec
2023-04-02 20:52:42,661 		648 of 10000 with 98.92% 	 Time used:  0.18 sec
2023-04-02 20:52:42,909 		672 of 10000 with 98.96% 	 Time used:  0.25 sec
2023-04-02 20:52:43,046 		696 of 10000 with 98.99% 	 Time used:  0.14 sec
2023-04-02 20:52:43,178 		720 of 10000 with 99.03% 	 Time used:  0.13 sec
2023-04-02 20:52:43,322 		744 of 10000 with 99.06% 	 Time used:  0.14 sec
2023-04-02 20:52:43,529 		768 of 10000 with 99.09% 	 Time used:  0.21 sec
2023-04-02 20:52:43,679 		792 of 10000 with 99.12% 	 Time used:  0.15 sec
2023-04-02 20:52:43,847 		816 of 10000 with 99.14% 	 Time used:  0.17 sec
2023-04-02 20:52:44,035 		840 of 10000 with 99.05% 	 Time used:  0.19 sec
2023-04-02 20:52:44,191 		864 of 10000 with 99.07% 	 Time used:  0.16 sec
2023-04-02 20:52:44,344 		888 of 10000 with 99.10% 	 Time used:  0.15 sec
2023-04-02 20:52:44,503 		912 of 10000 with 99.01% 	 Time used:  0.16 sec
2023-04-02 20:52:44,685 		936 of 10000 with 99.04% 	 Time used:  0.18 sec
2023-04-02 20:52:44,939 		960 of 10000 with 99.06% 	 Time used:  0.25 sec
2023-04-02 20:52:45,118 		984 of 10000 with 99.09% 	 Time used:  0.18 sec
2023-04-02 20:52:45,340 		1008 of 10000 with 99.11% 	 Time used:  0.22 sec
2023-04-02 20:52:45,535 		1032 of 10000 with 99.13% 	 Time used:  0.19 sec
2023-04-02 20:52:45,723 		1056 of 10000 with 99.15% 	 Time used:  0.19 sec
2023-04-02 20:52:45,935 		1080 of 10000 with 99.17% 	 Time used:  0.21 sec
2023-04-02 20:52:46,094 		1104 of 10000 with 99.18% 	 Time used:  0.16 sec
2023-04-02 20:52:46,270 		1128 of 10000 with 99.20% 	 Time used:  0.17 sec
2023-04-02 20:52:46,402 		1152 of 10000 with 99.22% 	 Time used:  0.13 sec
2023-04-02 20:52:46,557 		1176 of 10000 with 99.23% 	 Time used:  0.15 sec
2023-04-02 20:52:46,741 		1200 of 10000 with 99.25% 	 Time used:  0.18 sec
2023-04-02 20:52:46,965 		1224 of 10000 with 99.26% 	 Time used:  0.22 sec
2023-04-02 20:52:47,148 		1248 of 10000 with 99.28% 	 Time used:  0.18 sec
2023-04-02 20:52:47,327 		1272 of 10000 with 99.29% 	 Time used:  0.18 sec
2023-04-02 20:52:47,540 		1296 of 10000 with 99.31% 	 Time used:  0.21 sec
2023-04-02 20:52:47,706 		1320 of 10000 with 99.32% 	 Time used:  0.16 sec
2023-04-02 20:52:47,870 		1344 of 10000 with 99.33% 	 Time used:  0.16 sec
2023-04-02 20:52:48,050 		1368 of 10000 with 99.34% 	 Time used:  0.18 sec
2023-04-02 20:52:48,279 		1392 of 10000 with 99.35% 	 Time used:  0.23 sec
2023-04-02 20:52:48,421 		1416 of 10000 with 99.36% 	 Time used:  0.14 sec
2023-04-02 20:52:48,658 		1440 of 10000 with 99.38% 	 Time used:  0.24 sec
2023-04-02 20:52:48,855 		1464 of 10000 with 99.39% 	 Time used:  0.20 sec
2023-04-02 20:52:49,155 		1488 of 10000 with 99.33% 	 Time used:  0.30 sec
2023-04-02 20:52:49,184 		1512 of 10000 with 99.34% 	 Time used:  0.03 sec
2023-04-02 20:52:49,217 		1536 of 10000 with 99.28% 	 Time used:  0.03 sec
2023-04-02 20:52:49,250 		1560 of 10000 with 99.29% 	 Time used:  0.03 sec
2023-04-02 20:52:49,283 		1584 of 10000 with 99.24% 	 Time used:  0.03 sec
2023-04-02 20:52:49,317 		1608 of 10000 with 99.25% 	 Time used:  0.03 sec
2023-04-02 20:52:49,534 		1632 of 10000 with 99.20% 	 Time used:  0.22 sec
2023-04-02 20:52:49,700 		1656 of 10000 with 99.21% 	 Time used:  0.17 sec
2023-04-02 20:52:49,873 		1680 of 10000 with 99.23% 	 Time used:  0.17 sec
2023-04-02 20:52:50,054 		1704 of 10000 with 99.24% 	 Time used:  0.18 sec
2023-04-02 20:52:50,215 		1728 of 10000 with 99.19% 	 Time used:  0.16 sec
2023-04-02 20:52:50,382 		1752 of 10000 with 99.20% 	 Time used:  0.17 sec
2023-04-02 20:52:50,549 		1776 of 10000 with 99.21% 	 Time used:  0.17 sec
2023-04-02 20:52:50,832 		1800 of 10000 with 99.22% 	 Time used:  0.28 sec
2023-04-02 20:52:51,004 		1824 of 10000 with 99.23% 	 Time used:  0.17 sec
2023-04-02 20:52:51,268 		1848 of 10000 with 99.24% 	 Time used:  0.26 sec
2023-04-02 20:52:51,496 		1872 of 10000 with 99.20% 	 Time used:  0.22 sec
2023-04-02 20:52:51,676 		1896 of 10000 with 99.21% 	 Time used:  0.18 sec
2023-04-02 20:52:51,917 		1920 of 10000 with 99.22% 	 Time used:  0.24 sec
2023-04-02 20:52:52,079 		1944 of 10000 with 99.23% 	 Time used:  0.16 sec
2023-04-02 20:52:52,256 		1968 of 10000 with 99.19% 	 Time used:  0.18 sec
2023-04-02 20:52:52,431 		1992 of 10000 with 99.20% 	 Time used:  0.17 sec
2023-04-02 20:52:52,580 		2016 of 10000 with 99.21% 	 Time used:  0.15 sec
2023-04-02 20:52:52,753 		2040 of 10000 with 99.22% 	 Time used:  0.17 sec
2023-04-02 20:52:53,004 		2064 of 10000 with 99.22% 	 Time used:  0.25 sec
2023-04-02 20:52:53,161 		2088 of 10000 with 99.23% 	 Time used:  0.16 sec
2023-04-02 20:52:53,368 		2112 of 10000 with 99.24% 	 Time used:  0.21 sec
2023-04-02 20:52:53,544 		2136 of 10000 with 99.25% 	 Time used:  0.17 sec
2023-04-02 20:52:53,707 		2160 of 10000 with 99.26% 	 Time used:  0.16 sec
2023-04-02 20:52:53,845 		2184 of 10000 with 99.27% 	 Time used:  0.14 sec
2023-04-02 20:52:53,997 		2208 of 10000 with 99.28% 	 Time used:  0.15 sec
2023-04-02 20:52:54,043 		2232 of 10000 with 99.28% 	 Time used:  0.04 sec
2023-04-02 20:52:54,076 		2256 of 10000 with 99.29% 	 Time used:  0.03 sec
2023-04-02 20:52:54,324 		2280 of 10000 with 99.30% 	 Time used:  0.25 sec
2023-04-02 20:52:54,487 		2304 of 10000 with 99.31% 	 Time used:  0.16 sec
2023-04-02 20:52:54,624 		2328 of 10000 with 99.31% 	 Time used:  0.14 sec
2023-04-02 20:52:54,820 		2352 of 10000 with 99.32% 	 Time used:  0.19 sec
2023-04-02 20:52:55,002 		2376 of 10000 with 99.33% 	 Time used:  0.18 sec
2023-04-02 20:52:55,199 		2400 of 10000 with 99.33% 	 Time used:  0.19 sec
2023-04-02 20:52:55,355 		2424 of 10000 with 99.30% 	 Time used:  0.15 sec
2023-04-02 20:52:55,592 		2448 of 10000 with 99.31% 	 Time used:  0.24 sec
2023-04-02 20:52:55,815 		2472 of 10000 with 99.31% 	 Time used:  0.22 sec
2023-04-02 20:52:55,988 		2496 of 10000 with 99.32% 	 Time used:  0.17 sec
2023-04-02 20:52:56,195 		2520 of 10000 with 99.33% 	 Time used:  0.20 sec
2023-04-02 20:52:56,423 		2544 of 10000 with 99.33% 	 Time used:  0.23 sec
2023-04-02 20:52:56,595 		2568 of 10000 with 99.30% 	 Time used:  0.17 sec
2023-04-02 20:52:56,783 		2592 of 10000 with 99.31% 	 Time used:  0.19 sec
2023-04-02 20:52:56,975 		2616 of 10000 with 99.31% 	 Time used:  0.19 sec
2023-04-02 20:52:57,194 		2640 of 10000 with 99.32% 	 Time used:  0.22 sec
2023-04-02 20:52:57,376 		2664 of 10000 with 99.32% 	 Time used:  0.18 sec
2023-04-02 20:52:57,628 		2688 of 10000 with 99.33% 	 Time used:  0.25 sec
2023-04-02 20:52:57,808 		2712 of 10000 with 99.34% 	 Time used:  0.18 sec
2023-04-02 20:52:57,992 		2736 of 10000 with 99.34% 	 Time used:  0.18 sec
2023-04-02 20:52:58,181 		2760 of 10000 with 99.35% 	 Time used:  0.19 sec
2023-04-02 20:52:58,386 		2784 of 10000 with 99.35% 	 Time used:  0.20 sec
2023-04-02 20:52:58,603 		2808 of 10000 with 99.36% 	 Time used:  0.22 sec
2023-04-02 20:52:58,846 		2832 of 10000 with 99.36% 	 Time used:  0.24 sec
2023-04-02 20:52:59,021 		2856 of 10000 with 99.37% 	 Time used:  0.17 sec
2023-04-02 20:52:59,189 		2880 of 10000 with 99.34% 	 Time used:  0.17 sec
2023-04-02 20:52:59,426 		2904 of 10000 with 99.35% 	 Time used:  0.24 sec
2023-04-02 20:52:59,609 		2928 of 10000 with 99.35% 	 Time used:  0.18 sec
2023-04-02 20:52:59,777 		2952 of 10000 with 99.36% 	 Time used:  0.17 sec
2023-04-02 20:52:59,995 		2976 of 10000 with 99.36% 	 Time used:  0.22 sec
2023-04-02 20:53:00,191 		3000 of 10000 with 99.37% 	 Time used:  0.20 sec
2023-04-02 20:53:00,429 		3024 of 10000 with 99.37% 	 Time used:  0.24 sec
2023-04-02 20:53:00,604 		3048 of 10000 with 99.38% 	 Time used:  0.17 sec
2023-04-02 20:53:00,754 		3072 of 10000 with 99.38% 	 Time used:  0.15 sec
2023-04-02 20:53:01,040 		3096 of 10000 with 99.39% 	 Time used:  0.28 sec
2023-04-02 20:53:01,267 		3120 of 10000 with 99.39% 	 Time used:  0.23 sec
2023-04-02 20:53:01,509 		3144 of 10000 with 99.40% 	 Time used:  0.24 sec
2023-04-02 20:53:01,639 		3168 of 10000 with 99.37% 	 Time used:  0.13 sec
2023-04-02 20:53:01,884 		3192 of 10000 with 99.37% 	 Time used:  0.24 sec
2023-04-02 20:53:02,118 		3216 of 10000 with 99.38% 	 Time used:  0.23 sec
2023-04-02 20:53:02,282 		3240 of 10000 with 99.38% 	 Time used:  0.16 sec
2023-04-02 20:53:02,615 		3264 of 10000 with 99.39% 	 Time used:  0.33 sec
2023-04-02 20:53:02,784 		3288 of 10000 with 99.36% 	 Time used:  0.17 sec
2023-04-02 20:53:02,960 		3312 of 10000 with 99.37% 	 Time used:  0.17 sec
2023-04-02 20:53:03,103 		3336 of 10000 with 99.37% 	 Time used:  0.14 sec
2023-04-02 20:53:03,304 		3360 of 10000 with 99.38% 	 Time used:  0.20 sec
2023-04-02 20:53:03,527 		3384 of 10000 with 99.38% 	 Time used:  0.22 sec
2023-04-02 20:53:03,738 		3408 of 10000 with 99.38% 	 Time used:  0.21 sec
2023-04-02 20:53:03,902 		3432 of 10000 with 99.39% 	 Time used:  0.16 sec
2023-04-02 20:53:04,078 		3456 of 10000 with 99.39% 	 Time used:  0.17 sec
2023-04-02 20:53:04,240 		3480 of 10000 with 99.37% 	 Time used:  0.16 sec
2023-04-02 20:53:04,429 		3504 of 10000 with 99.37% 	 Time used:  0.19 sec
2023-04-02 20:53:04,617 		3528 of 10000 with 99.38% 	 Time used:  0.19 sec
2023-04-02 20:53:04,795 		3552 of 10000 with 99.38% 	 Time used:  0.18 sec
2023-04-02 20:53:05,007 		3576 of 10000 with 99.36% 	 Time used:  0.21 sec
2023-04-02 20:53:05,167 		3600 of 10000 with 99.36% 	 Time used:  0.16 sec
2023-04-02 20:53:05,352 		3624 of 10000 with 99.37% 	 Time used:  0.18 sec
2023-04-02 20:53:05,523 		3648 of 10000 with 99.37% 	 Time used:  0.17 sec
2023-04-02 20:53:05,710 		3672 of 10000 with 99.37% 	 Time used:  0.19 sec
2023-04-02 20:53:05,987 		3696 of 10000 with 99.35% 	 Time used:  0.28 sec
2023-04-02 20:53:06,145 		3720 of 10000 with 99.35% 	 Time used:  0.16 sec
2023-04-02 20:53:06,317 		3744 of 10000 with 99.36% 	 Time used:  0.17 sec
2023-04-02 20:53:06,502 		3768 of 10000 with 99.36% 	 Time used:  0.18 sec
2023-04-02 20:53:06,731 		3792 of 10000 with 99.37% 	 Time used:  0.23 sec
2023-04-02 20:53:06,914 		3816 of 10000 with 99.34% 	 Time used:  0.18 sec
2023-04-02 20:53:07,105 		3840 of 10000 with 99.35% 	 Time used:  0.19 sec
2023-04-02 20:53:07,295 		3864 of 10000 with 99.35% 	 Time used:  0.19 sec
2023-04-02 20:53:07,539 		3888 of 10000 with 99.36% 	 Time used:  0.24 sec
2023-04-02 20:53:07,674 		3912 of 10000 with 99.36% 	 Time used:  0.13 sec
2023-04-02 20:53:07,842 		3936 of 10000 with 99.36% 	 Time used:  0.17 sec
2023-04-02 20:53:08,023 		3960 of 10000 with 99.37% 	 Time used:  0.18 sec
2023-04-02 20:53:08,249 		3984 of 10000 with 99.35% 	 Time used:  0.23 sec
2023-04-02 20:53:08,414 		4008 of 10000 with 99.33% 	 Time used:  0.16 sec
2023-04-02 20:53:08,595 		4032 of 10000 with 99.33% 	 Time used:  0.18 sec
2023-04-02 20:53:08,777 		4056 of 10000 with 99.33% 	 Time used:  0.18 sec
2023-04-02 20:53:08,966 		4080 of 10000 with 99.34% 	 Time used:  0.19 sec
2023-04-02 20:53:09,156 		4104 of 10000 with 99.34% 	 Time used:  0.19 sec
2023-04-02 20:53:09,372 		4128 of 10000 with 99.35% 	 Time used:  0.21 sec
2023-04-02 20:53:09,550 		4152 of 10000 with 99.33% 	 Time used:  0.18 sec
2023-04-02 20:53:09,728 		4176 of 10000 with 99.33% 	 Time used:  0.18 sec
2023-04-02 20:53:09,923 		4200 of 10000 with 99.31% 	 Time used:  0.19 sec
2023-04-02 20:53:10,097 		4224 of 10000 with 99.31% 	 Time used:  0.17 sec
2023-04-02 20:53:10,280 		4248 of 10000 with 99.32% 	 Time used:  0.18 sec
2023-04-02 20:53:10,482 		4272 of 10000 with 99.32% 	 Time used:  0.20 sec
2023-04-02 20:53:10,689 		4296 of 10000 with 99.32% 	 Time used:  0.21 sec
2023-04-02 20:53:10,943 		4320 of 10000 with 99.33% 	 Time used:  0.25 sec
2023-04-02 20:53:11,096 		4344 of 10000 with 99.33% 	 Time used:  0.15 sec
2023-04-02 20:53:11,282 		4368 of 10000 with 99.34% 	 Time used:  0.18 sec
2023-04-02 20:53:11,455 		4392 of 10000 with 99.34% 	 Time used:  0.17 sec
2023-04-02 20:53:11,625 		4416 of 10000 with 99.34% 	 Time used:  0.17 sec
2023-04-02 20:53:11,806 		4440 of 10000 with 99.35% 	 Time used:  0.18 sec
2023-04-02 20:53:12,044 		4464 of 10000 with 99.35% 	 Time used:  0.24 sec
2023-04-02 20:53:12,066 		4488 of 10000 with 99.35% 	 Time used:  0.02 sec
2023-04-02 20:53:12,214 		4512 of 10000 with 99.31% 	 Time used:  0.15 sec
2023-04-02 20:53:12,459 		4536 of 10000 with 99.29% 	 Time used:  0.24 sec
2023-04-02 20:53:12,647 		4560 of 10000 with 99.30% 	 Time used:  0.19 sec
2023-04-02 20:53:12,858 		4584 of 10000 with 99.30% 	 Time used:  0.21 sec
2023-04-02 20:53:13,036 		4608 of 10000 with 99.31% 	 Time used:  0.18 sec
2023-04-02 20:53:13,323 		4632 of 10000 with 99.31% 	 Time used:  0.29 sec
2023-04-02 20:53:13,558 		4656 of 10000 with 99.31% 	 Time used:  0.23 sec
2023-04-02 20:53:13,784 		4680 of 10000 with 99.32% 	 Time used:  0.23 sec
2023-04-02 20:53:13,805 		4704 of 10000 with 99.32% 	 Time used:  0.02 sec
2023-04-02 20:53:13,838 		4728 of 10000 with 99.30% 	 Time used:  0.03 sec
2023-04-02 20:53:13,872 		4752 of 10000 with 99.31% 	 Time used:  0.03 sec
2023-04-02 20:53:13,905 		4776 of 10000 with 99.31% 	 Time used:  0.03 sec
2023-04-02 20:53:14,022 		4800 of 10000 with 99.31% 	 Time used:  0.12 sec
2023-04-02 20:53:14,146 		4824 of 10000 with 99.32% 	 Time used:  0.12 sec
2023-04-02 20:53:14,283 		4848 of 10000 with 99.32% 	 Time used:  0.14 sec
2023-04-02 20:53:14,472 		4872 of 10000 with 99.30% 	 Time used:  0.19 sec
2023-04-02 20:53:14,690 		4896 of 10000 with 99.31% 	 Time used:  0.22 sec
2023-04-02 20:53:14,909 		4920 of 10000 with 99.29% 	 Time used:  0.22 sec
2023-04-02 20:53:15,088 		4944 of 10000 with 99.29% 	 Time used:  0.18 sec
2023-04-02 20:53:15,273 		4968 of 10000 with 99.30% 	 Time used:  0.19 sec
2023-04-02 20:53:15,472 		4992 of 10000 with 99.30% 	 Time used:  0.20 sec
2023-04-02 20:53:15,678 		5016 of 10000 with 99.28% 	 Time used:  0.20 sec
2023-04-02 20:53:15,917 		5040 of 10000 with 99.29% 	 Time used:  0.24 sec
2023-04-02 20:53:15,943 		5064 of 10000 with 99.29% 	 Time used:  0.02 sec
2023-04-02 20:53:16,182 		5088 of 10000 with 99.29% 	 Time used:  0.24 sec
2023-04-02 20:53:16,357 		5112 of 10000 with 99.30% 	 Time used:  0.17 sec
2023-04-02 20:53:16,636 		5136 of 10000 with 99.30% 	 Time used:  0.28 sec
2023-04-02 20:53:16,766 		5160 of 10000 with 99.30% 	 Time used:  0.13 sec
2023-04-02 20:53:16,958 		5184 of 10000 with 99.31% 	 Time used:  0.19 sec
2023-04-02 20:53:17,147 		5208 of 10000 with 99.31% 	 Time used:  0.19 sec
2023-04-02 20:53:17,372 		5232 of 10000 with 99.31% 	 Time used:  0.22 sec
2023-04-02 20:53:17,580 		5256 of 10000 with 99.32% 	 Time used:  0.21 sec
2023-04-02 20:53:17,805 		5280 of 10000 with 99.32% 	 Time used:  0.22 sec
2023-04-02 20:53:18,020 		5304 of 10000 with 99.32% 	 Time used:  0.21 sec
2023-04-02 20:53:18,206 		5328 of 10000 with 99.32% 	 Time used:  0.18 sec
2023-04-02 20:53:18,416 		5352 of 10000 with 99.33% 	 Time used:  0.21 sec
2023-04-02 20:53:18,646 		5376 of 10000 with 99.33% 	 Time used:  0.23 sec
2023-04-02 20:53:18,823 		5400 of 10000 with 99.31% 	 Time used:  0.18 sec
2023-04-02 20:53:19,011 		5424 of 10000 with 99.32% 	 Time used:  0.19 sec
2023-04-02 20:53:19,187 		5448 of 10000 with 99.32% 	 Time used:  0.17 sec
2023-04-02 20:53:19,362 		5472 of 10000 with 99.31% 	 Time used:  0.17 sec
2023-04-02 20:53:19,537 		5496 of 10000 with 99.31% 	 Time used:  0.17 sec
2023-04-02 20:53:19,768 		5520 of 10000 with 99.31% 	 Time used:  0.23 sec
2023-04-02 20:53:19,943 		5544 of 10000 with 99.31% 	 Time used:  0.17 sec
2023-04-02 20:53:20,137 		5568 of 10000 with 99.32% 	 Time used:  0.19 sec
2023-04-02 20:53:20,333 		5592 of 10000 with 99.32% 	 Time used:  0.20 sec
2023-04-02 20:53:20,540 		5616 of 10000 with 99.32% 	 Time used:  0.21 sec
2023-04-02 20:53:20,726 		5640 of 10000 with 99.33% 	 Time used:  0.18 sec
2023-04-02 20:53:20,968 		5664 of 10000 with 99.33% 	 Time used:  0.24 sec
2023-04-02 20:53:21,123 		5688 of 10000 with 99.33% 	 Time used:  0.15 sec
2023-04-02 20:53:21,318 		5712 of 10000 with 99.32% 	 Time used:  0.19 sec
2023-04-02 20:53:21,535 		5736 of 10000 with 99.32% 	 Time used:  0.22 sec
2023-04-02 20:53:21,721 		5760 of 10000 with 99.32% 	 Time used:  0.18 sec
2023-04-02 20:53:21,917 		5784 of 10000 with 99.33% 	 Time used:  0.19 sec
2023-04-02 20:53:22,154 		5808 of 10000 with 99.33% 	 Time used:  0.23 sec
2023-04-02 20:53:22,349 		5832 of 10000 with 99.30% 	 Time used:  0.20 sec
2023-04-02 20:53:22,584 		5856 of 10000 with 99.28% 	 Time used:  0.23 sec
2023-04-02 20:53:22,748 		5880 of 10000 with 99.29% 	 Time used:  0.16 sec
2023-04-02 20:53:22,920 		5904 of 10000 with 99.27% 	 Time used:  0.17 sec
2023-04-02 20:53:23,087 		5928 of 10000 with 99.27% 	 Time used:  0.17 sec
2023-04-02 20:53:23,255 		5952 of 10000 with 99.28% 	 Time used:  0.17 sec
2023-04-02 20:53:23,416 		5976 of 10000 with 99.28% 	 Time used:  0.16 sec
2023-04-02 20:53:23,590 		6000 of 10000 with 99.28% 	 Time used:  0.17 sec
2023-04-02 20:53:23,817 		6024 of 10000 with 99.29% 	 Time used:  0.23 sec
2023-04-02 20:53:23,996 		6048 of 10000 with 99.27% 	 Time used:  0.18 sec
2023-04-02 20:53:24,180 		6072 of 10000 with 99.28% 	 Time used:  0.18 sec
2023-04-02 20:53:24,408 		6096 of 10000 with 99.28% 	 Time used:  0.23 sec
2023-04-02 20:53:24,599 		6120 of 10000 with 99.26% 	 Time used:  0.19 sec
2023-04-02 20:53:24,840 		6144 of 10000 with 99.27% 	 Time used:  0.24 sec
2023-04-02 20:53:24,967 		6168 of 10000 with 99.27% 	 Time used:  0.13 sec
2023-04-02 20:53:25,119 		6192 of 10000 with 99.27% 	 Time used:  0.15 sec
2023-04-02 20:53:25,295 		6216 of 10000 with 99.28% 	 Time used:  0.18 sec
2023-04-02 20:53:25,458 		6240 of 10000 with 99.28% 	 Time used:  0.16 sec
2023-04-02 20:53:25,634 		6264 of 10000 with 99.28% 	 Time used:  0.17 sec
2023-04-02 20:53:25,810 		6288 of 10000 with 99.28% 	 Time used:  0.18 sec
2023-04-02 20:53:26,018 		6312 of 10000 with 99.29% 	 Time used:  0.21 sec
2023-04-02 20:53:26,194 		6336 of 10000 with 99.29% 	 Time used:  0.17 sec
2023-04-02 20:53:26,351 		6360 of 10000 with 99.29% 	 Time used:  0.16 sec
2023-04-02 20:53:26,637 		6384 of 10000 with 99.28% 	 Time used:  0.28 sec
2023-04-02 20:53:26,799 		6408 of 10000 with 99.28% 	 Time used:  0.16 sec
2023-04-02 20:53:27,021 		6432 of 10000 with 99.28% 	 Time used:  0.22 sec
2023-04-02 20:53:27,214 		6456 of 10000 with 99.29% 	 Time used:  0.19 sec
2023-04-02 20:53:27,432 		6480 of 10000 with 99.29% 	 Time used:  0.22 sec
2023-04-02 20:53:27,669 		6504 of 10000 with 99.28% 	 Time used:  0.24 sec
2023-04-02 20:53:27,801 		6528 of 10000 with 99.28% 	 Time used:  0.13 sec
2023-04-02 20:53:27,952 		6552 of 10000 with 99.28% 	 Time used:  0.15 sec
2023-04-02 20:53:28,131 		6576 of 10000 with 99.29% 	 Time used:  0.18 sec
2023-04-02 20:53:28,351 		6600 of 10000 with 99.29% 	 Time used:  0.22 sec
2023-04-02 20:53:28,538 		6624 of 10000 with 99.29% 	 Time used:  0.19 sec
2023-04-02 20:53:28,724 		6648 of 10000 with 99.29% 	 Time used:  0.19 sec
2023-04-02 20:53:28,955 		6672 of 10000 with 99.30% 	 Time used:  0.23 sec
2023-04-02 20:53:29,117 		6696 of 10000 with 99.30% 	 Time used:  0.16 sec
2023-04-02 20:53:29,286 		6720 of 10000 with 99.30% 	 Time used:  0.17 sec
2023-04-02 20:53:29,462 		6744 of 10000 with 99.29% 	 Time used:  0.17 sec
2023-04-02 20:53:29,636 		6768 of 10000 with 99.29% 	 Time used:  0.17 sec
2023-04-02 20:53:29,813 		6792 of 10000 with 99.28% 	 Time used:  0.18 sec
2023-04-02 20:53:29,977 		6816 of 10000 with 99.28% 	 Time used:  0.16 sec
2023-04-02 20:53:30,157 		6840 of 10000 with 99.28% 	 Time used:  0.18 sec
2023-04-02 20:53:30,325 		6864 of 10000 with 99.29% 	 Time used:  0.17 sec
2023-04-02 20:53:30,617 		6888 of 10000 with 99.29% 	 Time used:  0.29 sec
2023-04-02 20:53:30,847 		6912 of 10000 with 99.29% 	 Time used:  0.23 sec
2023-04-02 20:53:31,021 		6936 of 10000 with 99.29% 	 Time used:  0.17 sec
2023-04-02 20:53:31,212 		6960 of 10000 with 99.30% 	 Time used:  0.19 sec
2023-04-02 20:53:31,403 		6984 of 10000 with 99.30% 	 Time used:  0.19 sec
2023-04-02 20:53:31,595 		7008 of 10000 with 99.30% 	 Time used:  0.19 sec
2023-04-02 20:53:31,797 		7032 of 10000 with 99.30% 	 Time used:  0.20 sec
2023-04-02 20:53:31,936 		7056 of 10000 with 99.31% 	 Time used:  0.14 sec
2023-04-02 20:53:32,055 		7080 of 10000 with 99.31% 	 Time used:  0.12 sec
2023-04-02 20:53:32,211 		7104 of 10000 with 99.31% 	 Time used:  0.15 sec
2023-04-02 20:53:32,416 		7128 of 10000 with 99.30% 	 Time used:  0.20 sec
2023-04-02 20:53:32,592 		7152 of 10000 with 99.30% 	 Time used:  0.18 sec
2023-04-02 20:53:32,766 		7176 of 10000 with 99.30% 	 Time used:  0.17 sec
2023-04-02 20:53:32,937 		7200 of 10000 with 99.31% 	 Time used:  0.17 sec
2023-04-02 20:53:33,169 		7224 of 10000 with 99.31% 	 Time used:  0.23 sec
2023-04-02 20:53:33,394 		7248 of 10000 with 99.30% 	 Time used:  0.22 sec
2023-04-02 20:53:33,418 		7272 of 10000 with 99.30% 	 Time used:  0.02 sec
2023-04-02 20:53:33,453 		7296 of 10000 with 99.30% 	 Time used:  0.03 sec
2023-04-02 20:53:33,486 		7320 of 10000 with 99.30% 	 Time used:  0.03 sec
2023-04-02 20:53:33,520 		7344 of 10000 with 99.29% 	 Time used:  0.03 sec
2023-04-02 20:53:33,698 		7368 of 10000 with 99.29% 	 Time used:  0.18 sec
2023-04-02 20:53:33,892 		7392 of 10000 with 99.30% 	 Time used:  0.19 sec
2023-04-02 20:53:34,077 		7416 of 10000 with 99.30% 	 Time used:  0.18 sec
2023-04-02 20:53:34,260 		7440 of 10000 with 99.30% 	 Time used:  0.18 sec
2023-04-02 20:53:34,406 		7464 of 10000 with 99.30% 	 Time used:  0.15 sec
2023-04-02 20:53:34,566 		7488 of 10000 with 99.31% 	 Time used:  0.16 sec
2023-04-02 20:53:34,748 		7512 of 10000 with 99.31% 	 Time used:  0.18 sec
2023-04-02 20:53:34,890 		7536 of 10000 with 99.31% 	 Time used:  0.14 sec
2023-04-02 20:53:35,065 		7560 of 10000 with 99.31% 	 Time used:  0.17 sec
2023-04-02 20:53:35,261 		7584 of 10000 with 99.31% 	 Time used:  0.20 sec
2023-04-02 20:53:35,496 		7608 of 10000 with 99.32% 	 Time used:  0.23 sec
2023-04-02 20:53:35,663 		7632 of 10000 with 99.32% 	 Time used:  0.17 sec
2023-04-02 20:53:35,832 		7656 of 10000 with 99.32% 	 Time used:  0.17 sec
2023-04-02 20:53:35,988 		7680 of 10000 with 99.32% 	 Time used:  0.16 sec
2023-04-02 20:53:36,132 		7704 of 10000 with 99.33% 	 Time used:  0.14 sec
2023-04-02 20:53:36,329 		7728 of 10000 with 99.33% 	 Time used:  0.20 sec
2023-04-02 20:53:36,510 		7752 of 10000 with 99.33% 	 Time used:  0.18 sec
2023-04-02 20:53:36,702 		7776 of 10000 with 99.33% 	 Time used:  0.19 sec
2023-04-02 20:53:36,882 		7800 of 10000 with 99.33% 	 Time used:  0.18 sec
2023-04-02 20:53:37,064 		7824 of 10000 with 99.34% 	 Time used:  0.18 sec
2023-04-02 20:53:37,245 		7848 of 10000 with 99.34% 	 Time used:  0.18 sec
2023-04-02 20:53:37,431 		7872 of 10000 with 99.33% 	 Time used:  0.18 sec
2023-04-02 20:53:37,617 		7896 of 10000 with 99.33% 	 Time used:  0.18 sec
2023-04-02 20:53:37,796 		7920 of 10000 with 99.33% 	 Time used:  0.18 sec
2023-04-02 20:53:37,983 		7944 of 10000 with 99.33% 	 Time used:  0.19 sec
2023-04-02 20:53:38,148 		7968 of 10000 with 99.33% 	 Time used:  0.16 sec
2023-04-02 20:53:38,320 		7992 of 10000 with 99.34% 	 Time used:  0.17 sec
2023-04-02 20:53:38,552 		8016 of 10000 with 99.33% 	 Time used:  0.23 sec
2023-04-02 20:53:38,768 		8040 of 10000 with 99.33% 	 Time used:  0.22 sec
2023-04-02 20:53:38,961 		8064 of 10000 with 99.33% 	 Time used:  0.19 sec
2023-04-02 20:53:39,164 		8088 of 10000 with 99.32% 	 Time used:  0.20 sec
2023-04-02 20:53:39,365 		8112 of 10000 with 99.32% 	 Time used:  0.20 sec
2023-04-02 20:53:39,560 		8136 of 10000 with 99.32% 	 Time used:  0.19 sec
2023-04-02 20:53:39,849 		8160 of 10000 with 99.33% 	 Time used:  0.29 sec
2023-04-02 20:53:40,046 		8184 of 10000 with 99.33% 	 Time used:  0.20 sec
2023-04-02 20:53:40,235 		8208 of 10000 with 99.33% 	 Time used:  0.19 sec
2023-04-02 20:53:40,412 		8232 of 10000 with 99.32% 	 Time used:  0.18 sec
2023-04-02 20:53:40,595 		8256 of 10000 with 99.32% 	 Time used:  0.18 sec
2023-04-02 20:53:40,826 		8280 of 10000 with 99.32% 	 Time used:  0.23 sec
2023-04-02 20:53:41,033 		8304 of 10000 with 99.33% 	 Time used:  0.21 sec
2023-04-02 20:53:41,250 		8328 of 10000 with 99.33% 	 Time used:  0.22 sec
2023-04-02 20:53:41,432 		8352 of 10000 with 99.33% 	 Time used:  0.18 sec
2023-04-02 20:53:41,609 		8376 of 10000 with 99.33% 	 Time used:  0.18 sec
2023-04-02 20:53:41,805 		8400 of 10000 with 99.33% 	 Time used:  0.19 sec
2023-04-02 20:53:42,024 		8424 of 10000 with 99.34% 	 Time used:  0.22 sec
2023-04-02 20:53:42,221 		8448 of 10000 with 99.34% 	 Time used:  0.20 sec
2023-04-02 20:53:42,440 		8472 of 10000 with 99.34% 	 Time used:  0.22 sec
2023-04-02 20:53:42,629 		8496 of 10000 with 99.33% 	 Time used:  0.19 sec
2023-04-02 20:53:42,814 		8520 of 10000 with 99.33% 	 Time used:  0.19 sec
2023-04-02 20:53:42,990 		8544 of 10000 with 99.33% 	 Time used:  0.17 sec
2023-04-02 20:53:43,220 		8568 of 10000 with 99.33% 	 Time used:  0.23 sec
2023-04-02 20:53:43,420 		8592 of 10000 with 99.34% 	 Time used:  0.20 sec
2023-04-02 20:53:43,656 		8616 of 10000 with 99.34% 	 Time used:  0.24 sec
2023-04-02 20:53:43,682 		8640 of 10000 with 99.33% 	 Time used:  0.02 sec
2023-04-02 20:53:43,715 		8664 of 10000 with 99.33% 	 Time used:  0.03 sec
2023-04-02 20:53:43,748 		8688 of 10000 with 99.33% 	 Time used:  0.03 sec
2023-04-02 20:53:43,781 		8712 of 10000 with 99.33% 	 Time used:  0.03 sec
2023-04-02 20:53:43,814 		8736 of 10000 with 99.34% 	 Time used:  0.03 sec
2023-04-02 20:53:43,848 		8760 of 10000 with 99.34% 	 Time used:  0.03 sec
2023-04-02 20:53:43,881 		8784 of 10000 with 99.34% 	 Time used:  0.03 sec
2023-04-02 20:53:43,914 		8808 of 10000 with 99.33% 	 Time used:  0.03 sec
2023-04-02 20:53:43,947 		8832 of 10000 with 99.32% 	 Time used:  0.03 sec
2023-04-02 20:53:43,980 		8856 of 10000 with 99.32% 	 Time used:  0.03 sec
2023-04-02 20:53:44,013 		8880 of 10000 with 99.32% 	 Time used:  0.03 sec
2023-04-02 20:53:44,047 		8904 of 10000 with 99.33% 	 Time used:  0.03 sec
2023-04-02 20:53:44,080 		8928 of 10000 with 99.33% 	 Time used:  0.03 sec
2023-04-02 20:53:44,341 		8952 of 10000 with 99.33% 	 Time used:  0.26 sec
2023-04-02 20:53:44,547 		8976 of 10000 with 99.33% 	 Time used:  0.20 sec
2023-04-02 20:53:44,735 		9000 of 10000 with 99.33% 	 Time used:  0.19 sec
2023-04-02 20:53:44,884 		9024 of 10000 with 99.34% 	 Time used:  0.15 sec
2023-04-02 20:53:45,054 		9048 of 10000 with 99.34% 	 Time used:  0.17 sec
2023-04-02 20:53:45,231 		9072 of 10000 with 99.34% 	 Time used:  0.18 sec
2023-04-02 20:53:45,372 		9096 of 10000 with 99.33% 	 Time used:  0.14 sec
2023-04-02 20:53:45,587 		9120 of 10000 with 99.33% 	 Time used:  0.21 sec
2023-04-02 20:53:45,779 		9144 of 10000 with 99.33% 	 Time used:  0.19 sec
2023-04-02 20:53:45,954 		9168 of 10000 with 99.32% 	 Time used:  0.17 sec
2023-04-02 20:53:46,133 		9192 of 10000 with 99.33% 	 Time used:  0.18 sec
2023-04-02 20:53:46,291 		9216 of 10000 with 99.32% 	 Time used:  0.16 sec
2023-04-02 20:53:46,533 		9240 of 10000 with 99.32% 	 Time used:  0.24 sec
2023-04-02 20:53:46,557 		9264 of 10000 with 99.32% 	 Time used:  0.02 sec
2023-04-02 20:53:46,739 		9288 of 10000 with 99.32% 	 Time used:  0.18 sec
2023-04-02 20:53:46,914 		9312 of 10000 with 99.32% 	 Time used:  0.17 sec
2023-04-02 20:53:47,122 		9336 of 10000 with 99.33% 	 Time used:  0.21 sec
2023-04-02 20:53:47,311 		9360 of 10000 with 99.33% 	 Time used:  0.19 sec
2023-04-02 20:53:47,456 		9384 of 10000 with 99.33% 	 Time used:  0.14 sec
2023-04-02 20:53:47,608 		9408 of 10000 with 99.33% 	 Time used:  0.15 sec
2023-04-02 20:53:47,827 		9432 of 10000 with 99.33% 	 Time used:  0.22 sec
2023-04-02 20:53:47,956 		9456 of 10000 with 99.33% 	 Time used:  0.13 sec
2023-04-02 20:53:48,112 		9480 of 10000 with 99.32% 	 Time used:  0.15 sec
2023-04-02 20:53:48,277 		9504 of 10000 with 99.33% 	 Time used:  0.16 sec
2023-04-02 20:53:48,434 		9528 of 10000 with 99.33% 	 Time used:  0.16 sec
2023-04-02 20:53:48,603 		9552 of 10000 with 99.33% 	 Time used:  0.17 sec
2023-04-02 20:53:48,783 		9576 of 10000 with 99.33% 	 Time used:  0.18 sec
2023-04-02 20:53:49,018 		9600 of 10000 with 99.33% 	 Time used:  0.23 sec
2023-04-02 20:53:49,152 		9624 of 10000 with 99.33% 	 Time used:  0.13 sec
2023-04-02 20:53:49,331 		9648 of 10000 with 99.32% 	 Time used:  0.18 sec
2023-04-02 20:53:49,507 		9672 of 10000 with 99.32% 	 Time used:  0.18 sec
2023-04-02 20:53:49,677 		9696 of 10000 with 99.32% 	 Time used:  0.17 sec
2023-04-02 20:53:49,825 		9720 of 10000 with 99.32% 	 Time used:  0.15 sec
2023-04-02 20:53:49,975 		9744 of 10000 with 99.31% 	 Time used:  0.15 sec
2023-04-02 20:53:50,152 		9768 of 10000 with 99.31% 	 Time used:  0.18 sec
2023-04-02 20:53:50,395 		9792 of 10000 with 99.32% 	 Time used:  0.24 sec
2023-04-02 20:53:50,419 		9816 of 10000 with 99.32% 	 Time used:  0.02 sec
2023-04-02 20:53:50,452 		9840 of 10000 with 99.32% 	 Time used:  0.03 sec
2023-04-02 20:53:50,485 		9864 of 10000 with 99.32% 	 Time used:  0.03 sec
2023-04-02 20:53:50,517 		9888 of 10000 with 99.31% 	 Time used:  0.03 sec
2023-04-02 20:53:50,550 		9912 of 10000 with 99.31% 	 Time used:  0.03 sec
2023-04-02 20:53:50,583 		9936 of 10000 with 99.32% 	 Time used:  0.03 sec
2023-04-02 20:53:50,616 		9960 of 10000 with 99.32% 	 Time used:  0.03 sec
2023-04-02 20:53:50,649 		9984 of 10000 with 99.32% 	 Time used:  0.03 sec
2023-04-02 20:53:50,869 		10000 of 10000 with 99.31% 	 Time used:  0.22 sec
2023-04-02 20:53:50,869 
2023-04-02 20:53:50,882 			Learning rate: weights:   1.000e-07    
2023-04-02 20:53:50,882 			Last test performance: 99.31%
2023-04-02 20:53:50,882 ----------------
2023-04-02 20:53:53,749   83  =>  0    		Training 486 pattern with 99.58% 	Forward time: 	 2.00 sec
2023-04-02 20:53:53,750 			Loss:    6.625e-04    			Backward time: 	 0.83 sec 
2023-04-02 20:53:54,036 			Learning rate: weights:   1.000e-07    
2023-04-02 20:53:54,037 			Last test performance: 99.31%
2023-04-02 20:53:54,037 ----------------
2023-04-02 20:53:58,283   83  =>  1    		Training 486 pattern with 99.79% 	Forward time: 	 2.94 sec
2023-04-02 20:53:58,283 			Loss:    4.322e-04    			Backward time: 	 1.29 sec 
2023-04-02 20:53:58,405 			Learning rate: weights:   1.000e-07    
2023-04-02 20:53:58,405 			Last test performance: 99.31%
2023-04-02 20:53:58,406 ----------------
2023-04-02 20:54:02,649   83  =>  2    		Training 486 pattern with 99.79% 	Forward time: 	 3.20 sec
2023-04-02 20:54:02,650 			Loss:    4.127e-04    			Backward time: 	 1.03 sec 
2023-04-02 20:54:02,779 			Learning rate: weights:   1.000e-07    
2023-04-02 20:54:02,779 			Last test performance: 99.31%
2023-04-02 20:54:02,779 ----------------
2023-04-02 20:54:04,796   83  =>  3    		Training 486 pattern with 100.00% 	Forward time: 	 1.42 sec
2023-04-02 20:54:04,796 			Loss:    2.366e-04    			Backward time: 	 0.58 sec 
2023-04-02 20:54:04,905 			Learning rate: weights:   1.000e-07    
2023-04-02 20:54:04,905 			Last test performance: 99.31%
2023-04-02 20:54:04,905 ----------------
2023-04-02 20:54:07,233   83  =>  4    		Training 486 pattern with 99.79% 	Forward time: 	 1.76 sec
2023-04-02 20:54:07,234 			Loss:    2.145e-04    			Backward time: 	 0.54 sec 
2023-04-02 20:54:07,467 			Learning rate: weights:   1.000e-07    
2023-04-02 20:54:07,467 			Last test performance: 99.31%
2023-04-02 20:54:07,467 ----------------
2023-04-02 20:54:11,078   83  =>  5    		Training 486 pattern with 100.00% 	Forward time: 	 2.59 sec
2023-04-02 20:54:11,079 			Loss:    8.724e-05    			Backward time: 	 1.00 sec 
2023-04-02 20:54:11,210 			Learning rate: weights:   1.000e-07    
2023-04-02 20:54:11,211 			Last test performance: 99.31%
2023-04-02 20:54:11,211 ----------------
2023-04-02 20:54:14,281   83  =>  6    		Training 486 pattern with 99.79% 	Forward time: 	 1.88 sec
2023-04-02 20:54:14,281 			Loss:    1.841e-04    			Backward time: 	 1.17 sec 
2023-04-02 20:54:14,459 			Learning rate: weights:   1.000e-07    
2023-04-02 20:54:14,459 			Last test performance: 99.31%
2023-04-02 20:54:14,459 ----------------
2023-04-02 20:54:16,752   83  =>  7    		Training 486 pattern with 99.79% 	Forward time: 	 1.73 sec
2023-04-02 20:54:16,753 			Loss:    3.004e-04    			Backward time: 	 0.55 sec 
2023-04-02 20:54:16,902 			Learning rate: weights:   1.000e-07    
2023-04-02 20:54:16,903 			Last test performance: 99.31%
2023-04-02 20:54:16,903 ----------------
2023-04-02 20:54:18,162   83  =>  8    		Training 486 pattern with 100.00% 	Forward time: 	 1.10 sec
2023-04-02 20:54:18,162 			Loss:    1.032e-04    			Backward time: 	 0.14 sec 
2023-04-02 20:54:18,302 			Learning rate: weights:   1.000e-07    
2023-04-02 20:54:18,303 			Last test performance: 99.31%
2023-04-02 20:54:18,304 ----------------
2023-04-02 20:54:21,488   83  =>  9    		Training 486 pattern with 99.58% 	Forward time: 	 2.22 sec
2023-04-02 20:54:21,489 			Loss:    3.471e-04    			Backward time: 	 0.95 sec 
2023-04-02 20:54:21,611 			Learning rate: weights:   1.000e-07    
2023-04-02 20:54:21,614 			Last test performance: 99.31%
2023-04-02 20:54:21,614 ----------------
2023-04-02 20:54:24,033   83  =>  10   		Training 486 pattern with 100.00% 	Forward time: 	 1.80 sec
2023-04-02 20:54:24,033 			Loss:    1.978e-04    			Backward time: 	 0.60 sec 
2023-04-02 20:54:24,176 			Learning rate: weights:   1.000e-07    
2023-04-02 20:54:24,176 			Last test performance: 99.31%
2023-04-02 20:54:24,176 ----------------
2023-04-02 20:54:25,397   83  =>  11   		Training 486 pattern with 100.00% 	Forward time: 	 1.01 sec
2023-04-02 20:54:25,397 			Loss:    2.517e-04    			Backward time: 	 0.19 sec 
2023-04-02 20:54:25,525 			Learning rate: weights:   1.000e-07    
2023-04-02 20:54:25,525 			Last test performance: 99.31%
2023-04-02 20:54:25,526 ----------------
2023-04-02 20:54:27,900   83  =>  12   		Training 486 pattern with 99.58% 	Forward time: 	 1.71 sec
2023-04-02 20:54:27,900 			Loss:    5.141e-04    			Backward time: 	 0.65 sec 
2023-04-02 20:54:28,088 			Learning rate: weights:   1.000e-07    
2023-04-02 20:54:28,098 			Last test performance: 99.31%
2023-04-02 20:54:28,099 ----------------
2023-04-02 20:54:30,931   83  =>  13   		Training 486 pattern with 99.79% 	Forward time: 	 2.01 sec
2023-04-02 20:54:30,932 			Loss:    2.794e-04    			Backward time: 	 0.82 sec 
2023-04-02 20:54:31,075 			Learning rate: weights:   1.000e-07    
2023-04-02 20:54:31,075 			Last test performance: 99.31%
2023-04-02 20:54:31,075 ----------------
2023-04-02 20:54:32,475   83  =>  14   		Training 486 pattern with 99.58% 	Forward time: 	 1.18 sec
2023-04-02 20:54:32,476 			Loss:    4.264e-04    			Backward time: 	 0.21 sec 
2023-04-02 20:54:32,631 			Learning rate: weights:   1.000e-07    
2023-04-02 20:54:32,632 			Last test performance: 99.31%
2023-04-02 20:54:32,632 ----------------
2023-04-02 20:54:34,409   83  =>  15   		Training 486 pattern with 99.38% 	Forward time: 	 1.52 sec
2023-04-02 20:54:34,409 			Loss:    3.427e-04    			Backward time: 	 0.24 sec 
2023-04-02 20:54:34,592 			Learning rate: weights:   1.000e-07    
2023-04-02 20:54:34,592 			Last test performance: 99.31%
2023-04-02 20:54:34,592 ----------------
2023-04-02 20:54:35,921   83  =>  16   		Training 486 pattern with 100.00% 	Forward time: 	 1.13 sec
2023-04-02 20:54:35,921 			Loss:    2.384e-04    			Backward time: 	 0.18 sec 
2023-04-02 20:54:36,037 			Learning rate: weights:   1.000e-07    
2023-04-02 20:54:36,038 			Last test performance: 99.31%
2023-04-02 20:54:36,038 ----------------
2023-04-02 20:54:37,802   83  =>  17   		Training 486 pattern with 100.00% 	Forward time: 	 1.39 sec
2023-04-02 20:54:37,802 			Loss:    5.421e-05    			Backward time: 	 0.35 sec 
2023-04-02 20:54:37,933 			Learning rate: weights:   1.000e-07    
2023-04-02 20:54:37,935 			Last test performance: 99.31%
2023-04-02 20:54:37,935 ----------------
2023-04-02 20:54:39,253   83  =>  18   		Training 486 pattern with 100.00% 	Forward time: 	 1.09 sec
2023-04-02 20:54:39,253 			Loss:    1.612e-04    			Backward time: 	 0.20 sec 
2023-04-02 20:54:39,347 			Learning rate: weights:   1.000e-07    
2023-04-02 20:54:39,347 			Last test performance: 99.31%
2023-04-02 20:54:39,348 ----------------
2023-04-02 20:54:41,316   83  =>  19   		Training 486 pattern with 99.38% 	Forward time: 	 1.54 sec
2023-04-02 20:54:41,316 			Loss:    3.814e-04    			Backward time: 	 0.41 sec 
2023-04-02 20:54:41,433 			Learning rate: weights:   1.000e-07    
2023-04-02 20:54:41,434 			Last test performance: 99.31%
2023-04-02 20:54:41,434 ----------------
2023-04-02 20:54:44,130   83  =>  20   		Training 486 pattern with 100.00% 	Forward time: 	 1.81 sec
2023-04-02 20:54:44,130 			Loss:    1.102e-04    			Backward time: 	 0.87 sec 
2023-04-02 20:54:44,320 			Learning rate: weights:   1.000e-07    
2023-04-02 20:54:44,320 			Last test performance: 99.31%
2023-04-02 20:54:44,320 ----------------
2023-04-02 20:54:46,272   83  =>  21   		Training 486 pattern with 99.58% 	Forward time: 	 1.47 sec
2023-04-02 20:54:46,272 			Loss:    7.909e-04    			Backward time: 	 0.46 sec 
2023-04-02 20:54:46,458 			Learning rate: weights:   1.000e-07    
2023-04-02 20:54:46,459 			Last test performance: 99.31%
2023-04-02 20:54:46,459 ----------------
2023-04-02 20:54:47,683   83  =>  22   		Training 486 pattern with 99.58% 	Forward time: 	 1.11 sec
2023-04-02 20:54:47,684 			Loss:    7.772e-04    			Backward time: 	 0.10 sec 
2023-04-02 20:54:47,870 			Learning rate: weights:   1.000e-07    
2023-04-02 20:54:47,871 			Last test performance: 99.31%
2023-04-02 20:54:47,871 ----------------
2023-04-02 20:54:50,467   83  =>  23   		Training 486 pattern with 100.00% 	Forward time: 	 1.89 sec
2023-04-02 20:54:50,467 			Loss:    5.100e-05    			Backward time: 	 0.69 sec 
2023-04-02 20:54:50,593 			Learning rate: weights:   1.000e-07    
2023-04-02 20:54:50,593 			Last test performance: 99.31%
2023-04-02 20:54:50,593 ----------------
2023-04-02 20:54:53,970   83  =>  24   		Training 486 pattern with 99.58% 	Forward time: 	 2.48 sec
2023-04-02 20:54:53,971 			Loss:    4.747e-04    			Backward time: 	 0.89 sec 
2023-04-02 20:54:54,112 			Learning rate: weights:   1.000e-07    
2023-04-02 20:54:54,113 			Last test performance: 99.31%
2023-04-02 20:54:54,113 ----------------
2023-04-02 20:54:56,358   83  =>  25   		Training 486 pattern with 99.79% 	Forward time: 	 1.64 sec
2023-04-02 20:54:56,359 			Loss:    3.884e-04    			Backward time: 	 0.58 sec 
2023-04-02 20:54:56,589 			Learning rate: weights:   1.000e-07    
2023-04-02 20:54:56,590 			Last test performance: 99.31%
2023-04-02 20:54:56,590 ----------------
2023-04-02 20:54:59,160   83  =>  26   		Training 486 pattern with 99.17% 	Forward time: 	 1.85 sec
2023-04-02 20:54:59,161 			Loss:    7.016e-04    			Backward time: 	 0.70 sec 
2023-04-02 20:54:59,284 			Learning rate: weights:   1.000e-07    
2023-04-02 20:54:59,284 			Last test performance: 99.31%
2023-04-02 20:54:59,284 ----------------
2023-04-02 20:55:04,092   83  =>  27   		Training 486 pattern with 99.58% 	Forward time: 	 3.52 sec
2023-04-02 20:55:04,092 			Loss:    1.099e-03    			Backward time: 	 1.27 sec 
2023-04-02 20:55:04,266 			Learning rate: weights:   1.000e-07    
2023-04-02 20:55:04,266 			Last test performance: 99.31%
2023-04-02 20:55:04,266 ----------------
2023-04-02 20:55:05,498   83  =>  28   		Training 486 pattern with 99.79% 	Forward time: 	 1.13 sec
2023-04-02 20:55:05,498 			Loss:    5.847e-04    			Backward time: 	 0.08 sec 
2023-04-02 20:55:05,743 			Learning rate: weights:   1.000e-07    
2023-04-02 20:55:05,743 			Last test performance: 99.31%
2023-04-02 20:55:05,743 ----------------
2023-04-02 20:55:07,404   83  =>  29   		Training 486 pattern with 99.79% 	Forward time: 	 1.52 sec
2023-04-02 20:55:07,404 			Loss:    6.387e-04    			Backward time: 	 0.13 sec 
2023-04-02 20:55:07,708 			Learning rate: weights:   1.000e-07    
2023-04-02 20:55:07,709 			Last test performance: 99.31%
2023-04-02 20:55:07,709 ----------------
2023-04-02 20:55:09,564   83  =>  30   		Training 486 pattern with 99.79% 	Forward time: 	 1.47 sec
2023-04-02 20:55:09,565 			Loss:    2.708e-04    			Backward time: 	 0.37 sec 
2023-04-02 20:55:09,716 			Learning rate: weights:   1.000e-07    
2023-04-02 20:55:09,719 			Last test performance: 99.31%
2023-04-02 20:55:09,719 ----------------
2023-04-02 20:55:11,857   83  =>  31   		Training 486 pattern with 100.00% 	Forward time: 	 1.63 sec
2023-04-02 20:55:11,857 			Loss:    1.596e-04    			Backward time: 	 0.49 sec 
2023-04-02 20:55:12,018 			Learning rate: weights:   1.000e-07    
2023-04-02 20:55:12,020 			Last test performance: 99.31%
2023-04-02 20:55:12,021 ----------------
2023-04-02 20:55:13,278   83  =>  32   		Training 486 pattern with 100.00% 	Forward time: 	 1.02 sec
2023-04-02 20:55:13,278 			Loss:    1.437e-04    			Backward time: 	 0.22 sec 
2023-04-02 20:55:13,404 			Learning rate: weights:   1.000e-07    
2023-04-02 20:55:13,404 			Last test performance: 99.31%
2023-04-02 20:55:13,404 ----------------
2023-04-02 20:55:15,807   83  =>  33   		Training 486 pattern with 99.58% 	Forward time: 	 1.87 sec
2023-04-02 20:55:15,808 			Loss:    3.081e-04    			Backward time: 	 0.52 sec 
2023-04-02 20:55:16,014 			Learning rate: weights:   1.000e-07    
2023-04-02 20:55:16,014 			Last test performance: 99.31%
2023-04-02 20:55:16,014 ----------------
2023-04-02 20:55:18,643   83  =>  34   		Training 486 pattern with 99.58% 	Forward time: 	 1.83 sec
2023-04-02 20:55:18,643 			Loss:    4.363e-04    			Backward time: 	 0.77 sec 
2023-04-02 20:55:18,782 			Learning rate: weights:   1.000e-07    
2023-04-02 20:55:18,783 			Last test performance: 99.31%
2023-04-02 20:55:18,783 ----------------
2023-04-02 20:55:20,878   83  =>  35   		Training 486 pattern with 99.79% 	Forward time: 	 1.62 sec
2023-04-02 20:55:20,879 			Loss:    2.775e-04    			Backward time: 	 0.45 sec 
2023-04-02 20:55:21,000 			Learning rate: weights:   1.000e-07    
2023-04-02 20:55:21,001 			Last test performance: 99.31%
2023-04-02 20:55:21,001 ----------------
2023-04-02 20:55:24,217   83  =>  36   		Training 486 pattern with 99.58% 	Forward time: 	 2.17 sec
2023-04-02 20:55:24,217 			Loss:    1.463e-03    			Backward time: 	 1.03 sec 
2023-04-02 20:55:24,295 			Learning rate: weights:   1.000e-07    
2023-04-02 20:55:24,296 			Last test performance: 99.31%
2023-04-02 20:55:24,296 ----------------
2023-04-02 20:55:25,503   83  =>  37   		Training 486 pattern with 99.79% 	Forward time: 	 1.00 sec
2023-04-02 20:55:25,504 			Loss:    5.573e-04    			Backward time: 	 0.19 sec 
2023-04-02 20:55:25,743 			Learning rate: weights:   1.000e-07    
2023-04-02 20:55:25,743 			Last test performance: 99.31%
2023-04-02 20:55:25,744 ----------------
2023-04-02 20:55:27,134   83  =>  38   		Training 486 pattern with 100.00% 	Forward time: 	 1.04 sec
2023-04-02 20:55:27,134 			Loss:    1.724e-04    			Backward time: 	 0.33 sec 
2023-04-02 20:55:27,293 			Learning rate: weights:   1.000e-07    
2023-04-02 20:55:27,293 			Last test performance: 99.31%
2023-04-02 20:55:27,293 ----------------
2023-04-02 20:55:29,154   83  =>  39   		Training 486 pattern with 99.79% 	Forward time: 	 1.42 sec
2023-04-02 20:55:29,154 			Loss:    5.972e-04    			Backward time: 	 0.42 sec 
2023-04-02 20:55:29,271 			Learning rate: weights:   1.000e-07    
2023-04-02 20:55:29,272 			Last test performance: 99.31%
2023-04-02 20:55:29,273 ----------------
2023-04-02 20:55:31,084   83  =>  40   		Training 486 pattern with 99.38% 	Forward time: 	 1.44 sec
2023-04-02 20:55:31,084 			Loss:    4.620e-04    			Backward time: 	 0.35 sec 
2023-04-02 20:55:31,256 			Learning rate: weights:   1.000e-07    
2023-04-02 20:55:31,256 			Last test performance: 99.31%
2023-04-02 20:55:31,256 ----------------
2023-04-02 20:55:32,840   83  =>  41   		Training 486 pattern with 99.58% 	Forward time: 	 1.35 sec
2023-04-02 20:55:32,840 			Loss:    4.300e-04    			Backward time: 	 0.21 sec 
2023-04-02 20:55:33,024 			Learning rate: weights:   1.000e-07    
2023-04-02 20:55:33,025 			Last test performance: 99.31%
2023-04-02 20:55:33,025 ----------------
2023-04-02 20:55:34,587   83  =>  42   		Training 486 pattern with 99.58% 	Forward time: 	 1.06 sec
2023-04-02 20:55:34,587 			Loss:    3.510e-04    			Backward time: 	 0.49 sec 
2023-04-02 20:55:34,690 			Learning rate: weights:   1.000e-07    
2023-04-02 20:55:34,690 			Last test performance: 99.31%
2023-04-02 20:55:34,691 ----------------
2023-04-02 20:55:35,867   83  =>  43   		Training 486 pattern with 100.00% 	Forward time: 	 1.00 sec
2023-04-02 20:55:35,868 			Loss:    1.074e-04    			Backward time: 	 0.16 sec 
2023-04-02 20:55:36,085 			Learning rate: weights:   1.000e-07    
2023-04-02 20:55:36,086 			Last test performance: 99.31%
2023-04-02 20:55:36,086 ----------------
2023-04-02 20:55:37,695   83  =>  44   		Training 486 pattern with 99.79% 	Forward time: 	 1.23 sec
2023-04-02 20:55:37,696 			Loss:    2.773e-04    			Backward time: 	 0.36 sec 
2023-04-02 20:55:37,817 			Learning rate: weights:   1.000e-07    
2023-04-02 20:55:37,817 			Last test performance: 99.31%
2023-04-02 20:55:37,817 ----------------
2023-04-02 20:55:40,960   83  =>  45   		Training 486 pattern with 100.00% 	Forward time: 	 2.22 sec
2023-04-02 20:55:40,960 			Loss:    2.287e-04    			Backward time: 	 0.90 sec 
2023-04-02 20:55:41,068 			Learning rate: weights:   1.000e-07    
2023-04-02 20:55:41,068 			Last test performance: 99.31%
2023-04-02 20:55:41,068 ----------------
2023-04-02 20:55:44,196   83  =>  46   		Training 486 pattern with 99.38% 	Forward time: 	 2.10 sec
2023-04-02 20:55:44,197 			Loss:    8.760e-04    			Backward time: 	 1.01 sec 
2023-04-02 20:55:44,381 			Learning rate: weights:   1.000e-07    
2023-04-02 20:55:44,381 			Last test performance: 99.31%
2023-04-02 20:55:44,381 ----------------
2023-04-02 20:55:45,641   83  =>  47   		Training 486 pattern with 100.00% 	Forward time: 	 1.09 sec
2023-04-02 20:55:45,641 			Loss:    2.058e-04    			Backward time: 	 0.15 sec 
2023-04-02 20:55:45,760 			Learning rate: weights:   1.000e-07    
2023-04-02 20:55:45,762 			Last test performance: 99.31%
2023-04-02 20:55:45,762 ----------------
2023-04-02 20:55:48,190   83  =>  48   		Training 486 pattern with 100.00% 	Forward time: 	 1.67 sec
2023-04-02 20:55:48,190 			Loss:    1.989e-04    			Backward time: 	 0.75 sec 
2023-04-02 20:55:48,327 			Learning rate: weights:   1.000e-07    
2023-04-02 20:55:48,327 			Last test performance: 99.31%
2023-04-02 20:55:48,327 ----------------
2023-04-02 20:55:51,041   83  =>  49   		Training 486 pattern with 99.38% 	Forward time: 	 1.98 sec
2023-04-02 20:55:51,041 			Loss:    5.814e-04    			Backward time: 	 0.71 sec 
2023-04-02 20:55:51,198 			Learning rate: weights:   1.000e-07    
2023-04-02 20:55:51,198 			Last test performance: 99.31%
2023-04-02 20:55:51,198 ----------------
2023-04-02 20:55:53,283   83  =>  50   		Training 486 pattern with 99.58% 	Forward time: 	 1.63 sec
2023-04-02 20:55:53,284 			Loss:    4.013e-04    			Backward time: 	 0.43 sec 
2023-04-02 20:55:53,556 			Learning rate: weights:   1.000e-07    
2023-04-02 20:55:53,556 			Last test performance: 99.31%
2023-04-02 20:55:53,557 ----------------
2023-04-02 20:55:55,932   83  =>  51   		Training 486 pattern with 99.58% 	Forward time: 	 1.66 sec
2023-04-02 20:55:55,933 			Loss:    5.580e-04    			Backward time: 	 0.70 sec 
2023-04-02 20:55:56,062 			Learning rate: weights:   1.000e-07    
2023-04-02 20:55:56,062 			Last test performance: 99.31%
2023-04-02 20:55:56,062 ----------------
2023-04-02 20:55:57,742   83  =>  52   		Training 486 pattern with 99.79% 	Forward time: 	 1.28 sec
2023-04-02 20:55:57,742 			Loss:    1.969e-04    			Backward time: 	 0.38 sec 
2023-04-02 20:55:57,840 			Learning rate: weights:   1.000e-07    
2023-04-02 20:55:57,840 			Last test performance: 99.31%
2023-04-02 20:55:57,840 ----------------
2023-04-02 20:55:59,419   83  =>  53   		Training 486 pattern with 99.58% 	Forward time: 	 1.35 sec
2023-04-02 20:55:59,419 			Loss:    9.298e-04    			Backward time: 	 0.21 sec 
2023-04-02 20:55:59,504 			Learning rate: weights:   1.000e-07    
2023-04-02 20:55:59,504 			Last test performance: 99.31%
2023-04-02 20:55:59,504 ----------------
2023-04-02 20:56:00,350   83  =>  54   		Training 486 pattern with 100.00% 	Forward time: 	 0.77 sec
2023-04-02 20:56:00,350 			Loss:    8.111e-05    			Backward time: 	 0.06 sec 
2023-04-02 20:56:00,482 			Learning rate: weights:   1.000e-07    
2023-04-02 20:56:00,484 			Last test performance: 99.31%
2023-04-02 20:56:00,485 ----------------
2023-04-02 20:56:03,020   83  =>  55   		Training 486 pattern with 99.58% 	Forward time: 	 1.92 sec
2023-04-02 20:56:03,021 			Loss:    3.775e-04    			Backward time: 	 0.60 sec 
2023-04-02 20:56:03,115 			Learning rate: weights:   1.000e-07    
2023-04-02 20:56:03,115 			Last test performance: 99.31%
2023-04-02 20:56:03,115 ----------------
2023-04-02 20:56:04,687   83  =>  56   		Training 486 pattern with 99.79% 	Forward time: 	 1.37 sec
2023-04-02 20:56:04,688 			Loss:    4.341e-04    			Backward time: 	 0.18 sec 
2023-04-02 20:56:04,800 			Learning rate: weights:   1.000e-07    
2023-04-02 20:56:04,802 			Last test performance: 99.31%
2023-04-02 20:56:04,802 ----------------
2023-04-02 20:56:08,102   83  =>  57   		Training 486 pattern with 99.79% 	Forward time: 	 2.24 sec
2023-04-02 20:56:08,102 			Loss:    3.028e-04    			Backward time: 	 1.05 sec 
2023-04-02 20:56:08,216 			Learning rate: weights:   1.000e-07    
2023-04-02 20:56:08,217 			Last test performance: 99.31%
2023-04-02 20:56:08,217 ----------------
2023-04-02 20:56:10,505   83  =>  58   		Training 486 pattern with 99.58% 	Forward time: 	 1.62 sec
2023-04-02 20:56:10,506 			Loss:    1.099e-03    			Backward time: 	 0.66 sec 
2023-04-02 20:56:10,683 			Learning rate: weights:   1.000e-07    
2023-04-02 20:56:10,684 			Last test performance: 99.31%
2023-04-02 20:56:10,685 ----------------
2023-04-02 20:56:14,641   83  =>  59   		Training 486 pattern with 99.79% 	Forward time: 	 3.03 sec
2023-04-02 20:56:14,641 			Loss:    2.435e-04    			Backward time: 	 0.91 sec 
2023-04-02 20:56:14,732 			Learning rate: weights:   1.000e-07    
2023-04-02 20:56:14,732 			Last test performance: 99.31%
2023-04-02 20:56:14,732 ----------------
2023-04-02 20:56:16,780   83  =>  60   		Training 486 pattern with 99.79% 	Forward time: 	 1.56 sec
2023-04-02 20:56:16,780 			Loss:    2.851e-04    			Backward time: 	 0.47 sec 
2023-04-02 20:56:16,934 			Learning rate: weights:   1.000e-07    
2023-04-02 20:56:16,934 			Last test performance: 99.31%
2023-04-02 20:56:16,934 ----------------
2023-04-02 20:56:18,179   83  =>  61   		Training 486 pattern with 99.38% 	Forward time: 	 1.11 sec
2023-04-02 20:56:18,180 			Loss:    5.950e-04    			Backward time: 	 0.12 sec 
2023-04-02 20:56:18,259 			Learning rate: weights:   1.000e-07    
2023-04-02 20:56:18,259 			Last test performance: 99.31%
2023-04-02 20:56:18,260 ----------------
2023-04-02 20:56:19,363   83  =>  62   		Training 486 pattern with 99.79% 	Forward time: 	 1.02 sec
2023-04-02 20:56:19,363 			Loss:    2.807e-04    			Backward time: 	 0.06 sec 
2023-04-02 20:56:19,604 			Learning rate: weights:   1.000e-07    
2023-04-02 20:56:19,604 			Last test performance: 99.31%
2023-04-02 20:56:19,604 ----------------
2023-04-02 20:56:23,003   83  =>  63   		Training 486 pattern with 99.79% 	Forward time: 	 2.19 sec
2023-04-02 20:56:23,003 			Loss:    2.603e-04    			Backward time: 	 1.19 sec 
2023-04-02 20:56:23,085 			Learning rate: weights:   1.000e-07    
2023-04-02 20:56:23,085 			Last test performance: 99.31%
2023-04-02 20:56:23,085 ----------------
2023-04-02 20:56:24,695   83  =>  64   		Training 486 pattern with 99.79% 	Forward time: 	 1.39 sec
2023-04-02 20:56:24,695 			Loss:    3.069e-04    			Backward time: 	 0.20 sec 
2023-04-02 20:56:24,831 			Learning rate: weights:   1.000e-07    
2023-04-02 20:56:24,831 			Last test performance: 99.31%
2023-04-02 20:56:24,831 ----------------
2023-04-02 20:56:28,123   83  =>  65   		Training 486 pattern with 99.79% 	Forward time: 	 2.48 sec
2023-04-02 20:56:28,123 			Loss:    1.608e-04    			Backward time: 	 0.79 sec 
2023-04-02 20:56:28,208 			Learning rate: weights:   1.000e-07    
2023-04-02 20:56:28,208 			Last test performance: 99.31%
2023-04-02 20:56:28,208 ----------------
2023-04-02 20:56:30,887   83  =>  66   		Training 486 pattern with 100.00% 	Forward time: 	 1.86 sec
2023-04-02 20:56:30,887 			Loss:    1.455e-04    			Backward time: 	 0.81 sec 
2023-04-02 20:56:31,043 			Learning rate: weights:   1.000e-07    
2023-04-02 20:56:31,044 			Last test performance: 99.31%
2023-04-02 20:56:31,044 ----------------
2023-04-02 20:56:32,143   83  =>  67   		Training 486 pattern with 99.79% 	Forward time: 	 0.98 sec
2023-04-02 20:56:32,144 			Loss:    1.739e-04    			Backward time: 	 0.10 sec 
2023-04-02 20:56:32,383 			Learning rate: weights:   1.000e-07    
2023-04-02 20:56:32,383 			Last test performance: 99.31%
2023-04-02 20:56:32,383 ----------------
2023-04-02 20:56:34,985   83  =>  68   		Training 486 pattern with 98.96% 	Forward time: 	 1.88 sec
2023-04-02 20:56:34,985 			Loss:    1.136e-03    			Backward time: 	 0.71 sec 
2023-04-02 20:56:35,165 			Learning rate: weights:   1.000e-07    
2023-04-02 20:56:35,167 			Last test performance: 99.31%
2023-04-02 20:56:35,167 ----------------
2023-04-02 20:56:38,381   83  =>  69   		Training 486 pattern with 99.58% 	Forward time: 	 2.38 sec
2023-04-02 20:56:38,381 			Loss:    5.545e-04    			Backward time: 	 0.82 sec 
2023-04-02 20:56:38,565 			Learning rate: weights:   1.000e-07    
2023-04-02 20:56:38,565 			Last test performance: 99.31%
2023-04-02 20:56:38,565 ----------------
2023-04-02 20:56:42,375   83  =>  70   		Training 486 pattern with 99.79% 	Forward time: 	 2.39 sec
2023-04-02 20:56:42,375 			Loss:    9.285e-04    			Backward time: 	 1.40 sec 
2023-04-02 20:56:42,453 			Learning rate: weights:   1.000e-07    
2023-04-02 20:56:42,453 			Last test performance: 99.31%
2023-04-02 20:56:42,453 ----------------
2023-04-02 20:56:47,287   83  =>  71   		Training 486 pattern with 99.79% 	Forward time: 	 3.13 sec
2023-04-02 20:56:47,287 			Loss:    4.734e-04    			Backward time: 	 1.69 sec 
2023-04-02 20:56:47,412 			Learning rate: weights:   1.000e-07    
2023-04-02 20:56:47,412 			Last test performance: 99.31%
2023-04-02 20:56:47,412 ----------------
2023-04-02 20:56:49,247   83  =>  72   		Training 486 pattern with 99.38% 	Forward time: 	 1.40 sec
2023-04-02 20:56:49,248 			Loss:    5.941e-04    			Backward time: 	 0.42 sec 
2023-04-02 20:56:49,432 			Learning rate: weights:   1.000e-07    
2023-04-02 20:56:49,432 			Last test performance: 99.31%
2023-04-02 20:56:49,432 ----------------
2023-04-02 20:56:51,090   83  =>  73   		Training 486 pattern with 100.00% 	Forward time: 	 1.28 sec
2023-04-02 20:56:51,091 			Loss:    1.891e-04    			Backward time: 	 0.36 sec 
2023-04-02 20:56:51,170 			Learning rate: weights:   1.000e-07    
2023-04-02 20:56:51,171 			Last test performance: 99.31%
2023-04-02 20:56:51,171 ----------------
2023-04-02 20:56:52,048   83  =>  74   		Training 486 pattern with 99.79% 	Forward time: 	 0.81 sec
2023-04-02 20:56:52,049 			Loss:    2.552e-04    			Backward time: 	 0.06 sec 
2023-04-02 20:56:52,229 			Learning rate: weights:   1.000e-07    
2023-04-02 20:56:52,229 			Last test performance: 99.31%
2023-04-02 20:56:52,230 ----------------
2023-04-02 20:56:54,307   83  =>  75   		Training 486 pattern with 99.79% 	Forward time: 	 1.70 sec
2023-04-02 20:56:54,307 			Loss:    5.885e-04    			Backward time: 	 0.36 sec 
2023-04-02 20:56:54,435 			Learning rate: weights:   1.000e-07    
2023-04-02 20:56:54,436 			Last test performance: 99.31%
2023-04-02 20:56:54,436 ----------------
2023-04-02 20:56:55,499   83  =>  76   		Training 486 pattern with 99.79% 	Forward time: 	 0.89 sec
2023-04-02 20:56:55,499 			Loss:    2.119e-04    			Backward time: 	 0.16 sec 
2023-04-02 20:56:55,584 			Learning rate: weights:   1.000e-07    
2023-04-02 20:56:55,584 			Last test performance: 99.31%
2023-04-02 20:56:55,584 ----------------
2023-04-02 20:56:58,989   83  =>  77   		Training 486 pattern with 99.38% 	Forward time: 	 2.29 sec
2023-04-02 20:56:58,989 			Loss:    7.302e-04    			Backward time: 	 1.10 sec 
2023-04-02 20:56:59,170 			Learning rate: weights:   1.000e-07    
2023-04-02 20:56:59,171 			Last test performance: 99.31%
2023-04-02 20:56:59,171 ----------------
2023-04-02 20:57:01,451   83  =>  78   		Training 486 pattern with 99.38% 	Forward time: 	 1.59 sec
2023-04-02 20:57:01,451 			Loss:    5.470e-04    			Backward time: 	 0.67 sec 
2023-04-02 20:57:01,581 			Learning rate: weights:   1.000e-07    
2023-04-02 20:57:01,581 			Last test performance: 99.31%
2023-04-02 20:57:01,581 ----------------
2023-04-02 20:57:03,995   83  =>  79   		Training 486 pattern with 100.00% 	Forward time: 	 2.08 sec
2023-04-02 20:57:03,995 			Loss:    1.304e-04    			Backward time: 	 0.32 sec 
2023-04-02 20:57:04,085 			Learning rate: weights:   1.000e-07    
2023-04-02 20:57:04,085 			Last test performance: 99.31%
2023-04-02 20:57:04,085 ----------------
2023-04-02 20:57:06,712   83  =>  80   		Training 486 pattern with 100.00% 	Forward time: 	 1.99 sec
2023-04-02 20:57:06,713 			Loss:    9.540e-05    			Backward time: 	 0.62 sec 
2023-04-02 20:57:06,865 			Learning rate: weights:   1.000e-07    
2023-04-02 20:57:06,865 			Last test performance: 99.31%
2023-04-02 20:57:06,865 ----------------
2023-04-02 20:57:07,875   83  =>  81   		Training 486 pattern with 99.58% 	Forward time: 	 0.94 sec
2023-04-02 20:57:07,876 			Loss:    5.986e-04    			Backward time: 	 0.06 sec 
2023-04-02 20:57:08,002 			Learning rate: weights:   1.000e-07    
2023-04-02 20:57:08,002 			Last test performance: 99.31%
2023-04-02 20:57:08,002 ----------------
2023-04-02 20:57:10,860   83  =>  82   		Training 486 pattern with 99.79% 	Forward time: 	 2.05 sec
2023-04-02 20:57:10,860 			Loss:    2.770e-04    			Backward time: 	 0.78 sec 
2023-04-02 20:57:11,018 			Learning rate: weights:   1.000e-07    
2023-04-02 20:57:11,019 			Last test performance: 99.31%
2023-04-02 20:57:11,019 ----------------
2023-04-02 20:57:12,143   83  =>  83   		Training 486 pattern with 99.79% 	Forward time: 	 1.05 sec
2023-04-02 20:57:12,144 			Loss:    3.304e-04    			Backward time: 	 0.06 sec 
2023-04-02 20:57:12,371 			Learning rate: weights:   1.000e-07    
2023-04-02 20:57:12,373 			Last test performance: 99.31%
2023-04-02 20:57:12,374 ----------------
2023-04-02 20:57:14,642   83  =>  84   		Training 486 pattern with 99.58% 	Forward time: 	 1.69 sec
2023-04-02 20:57:14,643 			Loss:    3.758e-04    			Backward time: 	 0.56 sec 
2023-04-02 20:57:14,769 			Learning rate: weights:   1.000e-07    
2023-04-02 20:57:14,770 			Last test performance: 99.31%
2023-04-02 20:57:14,770 ----------------
2023-04-02 20:57:16,736   83  =>  85   		Training 486 pattern with 99.58% 	Forward time: 	 1.52 sec
2023-04-02 20:57:16,736 			Loss:    5.385e-04    			Backward time: 	 0.43 sec 
2023-04-02 20:57:16,860 			Learning rate: weights:   1.000e-07    
2023-04-02 20:57:16,861 			Last test performance: 99.31%
2023-04-02 20:57:16,861 ----------------
2023-04-02 20:57:19,294   83  =>  86   		Training 486 pattern with 99.58% 	Forward time: 	 1.69 sec
2023-04-02 20:57:19,294 			Loss:    3.793e-04    			Backward time: 	 0.73 sec 
2023-04-02 20:57:19,390 			Learning rate: weights:   1.000e-07    
2023-04-02 20:57:19,390 			Last test performance: 99.31%
2023-04-02 20:57:19,391 ----------------
2023-04-02 20:57:21,606   83  =>  87   		Training 486 pattern with 99.58% 	Forward time: 	 1.49 sec
2023-04-02 20:57:21,607 			Loss:    5.248e-04    			Backward time: 	 0.71 sec 
2023-04-02 20:57:21,776 			Learning rate: weights:   1.000e-07    
2023-04-02 20:57:21,776 			Last test performance: 99.31%
2023-04-02 20:57:21,776 ----------------
2023-04-02 20:57:24,544   83  =>  88   		Training 486 pattern with 100.00% 	Forward time: 	 1.90 sec
2023-04-02 20:57:24,545 			Loss:    1.494e-04    			Backward time: 	 0.85 sec 
2023-04-02 20:57:24,738 			Learning rate: weights:   1.000e-07    
2023-04-02 20:57:24,738 			Last test performance: 99.31%
2023-04-02 20:57:24,738 ----------------
2023-04-02 20:57:26,732   83  =>  89   		Training 486 pattern with 100.00% 	Forward time: 	 1.59 sec
2023-04-02 20:57:26,732 			Loss:    1.079e-04    			Backward time: 	 0.39 sec 
2023-04-02 20:57:26,938 			Learning rate: weights:   1.000e-07    
2023-04-02 20:57:26,938 			Last test performance: 99.31%
2023-04-02 20:57:26,938 ----------------
2023-04-02 20:57:28,973   83  =>  90   		Training 486 pattern with 100.00% 	Forward time: 	 1.49 sec
2023-04-02 20:57:28,973 			Loss:    1.469e-04    			Backward time: 	 0.53 sec 
2023-04-02 20:57:29,088 			Learning rate: weights:   1.000e-07    
2023-04-02 20:57:29,088 			Last test performance: 99.31%
2023-04-02 20:57:29,088 ----------------
2023-04-02 20:57:32,844   83  =>  91   		Training 486 pattern with 99.79% 	Forward time: 	 2.66 sec
2023-04-02 20:57:32,844 			Loss:    2.383e-04    			Backward time: 	 1.09 sec 
2023-04-02 20:57:32,926 			Learning rate: weights:   1.000e-07    
2023-04-02 20:57:32,927 			Last test performance: 99.31%
2023-04-02 20:57:32,927 ----------------
2023-04-02 20:57:36,618   83  =>  92   		Training 486 pattern with 99.58% 	Forward time: 	 2.45 sec
2023-04-02 20:57:36,618 			Loss:    4.348e-04    			Backward time: 	 1.23 sec 
2023-04-02 20:57:36,712 			Learning rate: weights:   1.000e-07    
2023-04-02 20:57:36,712 			Last test performance: 99.31%
2023-04-02 20:57:36,712 ----------------
2023-04-02 20:57:38,736   83  =>  93   		Training 486 pattern with 100.00% 	Forward time: 	 1.60 sec
2023-04-02 20:57:38,737 			Loss:    2.107e-04    			Backward time: 	 0.41 sec 
2023-04-02 20:57:38,833 			Learning rate: weights:   1.000e-07    
2023-04-02 20:57:38,833 			Last test performance: 99.31%
2023-04-02 20:57:38,833 ----------------
2023-04-02 20:57:40,985   83  =>  94   		Training 486 pattern with 99.58% 	Forward time: 	 1.65 sec
2023-04-02 20:57:40,985 			Loss:    3.363e-04    			Backward time: 	 0.48 sec 
2023-04-02 20:57:41,136 			Learning rate: weights:   1.000e-07    
2023-04-02 20:57:41,136 			Last test performance: 99.31%
2023-04-02 20:57:41,136 ----------------
2023-04-02 20:57:43,889   83  =>  95   		Training 486 pattern with 99.79% 	Forward time: 	 2.07 sec
2023-04-02 20:57:43,889 			Loss:    2.791e-04    			Backward time: 	 0.67 sec 
2023-04-02 20:57:44,056 			Learning rate: weights:   1.000e-07    
2023-04-02 20:57:44,057 			Last test performance: 99.31%
2023-04-02 20:57:44,057 ----------------
2023-04-02 20:57:46,432   83  =>  96   		Training 486 pattern with 99.58% 	Forward time: 	 1.66 sec
2023-04-02 20:57:46,433 			Loss:    4.690e-04    			Backward time: 	 0.69 sec 
2023-04-02 20:57:46,616 			Learning rate: weights:   1.000e-07    
2023-04-02 20:57:46,617 			Last test performance: 99.31%
2023-04-02 20:57:46,617 ----------------
2023-04-02 20:57:48,406   83  =>  97   		Training 486 pattern with 99.58% 	Forward time: 	 1.39 sec
2023-04-02 20:57:48,407 			Loss:    3.167e-04    			Backward time: 	 0.37 sec 
2023-04-02 20:57:48,489 			Learning rate: weights:   1.000e-07    
2023-04-02 20:57:48,489 			Last test performance: 99.31%
2023-04-02 20:57:48,489 ----------------
2023-04-02 20:57:50,834   83  =>  98   		Training 486 pattern with 99.79% 	Forward time: 	 1.71 sec
2023-04-02 20:57:50,835 			Loss:    3.158e-04    			Backward time: 	 0.62 sec 
2023-04-02 20:57:51,091 			Learning rate: weights:   1.000e-07    
2023-04-02 20:57:51,091 			Last test performance: 99.31%
2023-04-02 20:57:51,091 ----------------
2023-04-02 20:57:53,631   83  =>  99   		Training 486 pattern with 100.00% 	Forward time: 	 1.84 sec
2023-04-02 20:57:53,632 			Loss:    1.879e-04    			Backward time: 	 0.69 sec 
2023-04-02 20:57:53,757 			Learning rate: weights:   1.000e-07    
2023-04-02 20:57:53,757 			Last test performance: 99.31%
2023-04-02 20:57:53,758 ----------------
2023-04-02 20:57:56,611   83  => 100   		Training 486 pattern with 99.79% 	Forward time: 	 2.00 sec
2023-04-02 20:57:56,611 			Loss:    7.438e-04    			Backward time: 	 0.84 sec 
2023-04-02 20:57:56,762 			Learning rate: weights:   1.000e-07    
2023-04-02 20:57:56,762 			Last test performance: 99.31%
2023-04-02 20:57:56,762 ----------------
2023-04-02 20:57:58,556   83  => 101   		Training 486 pattern with 99.79% 	Forward time: 	 1.46 sec
2023-04-02 20:57:58,557 			Loss:    2.056e-04    			Backward time: 	 0.32 sec 
2023-04-02 20:57:58,776 			Learning rate: weights:   1.000e-07    
2023-04-02 20:57:58,776 			Last test performance: 99.31%
2023-04-02 20:57:58,776 ----------------
2023-04-02 20:58:00,354   83  => 102   		Training 486 pattern with 99.17% 	Forward time: 	 1.26 sec
2023-04-02 20:58:00,354 			Loss:    5.882e-04    			Backward time: 	 0.30 sec 
2023-04-02 20:58:00,553 			Learning rate: weights:   1.000e-07    
2023-04-02 20:58:00,553 			Last test performance: 99.31%
2023-04-02 20:58:00,553 ----------------
2023-04-02 20:58:04,058   83  => 103   		Training 486 pattern with 99.79% 	Forward time: 	 2.72 sec
2023-04-02 20:58:04,058 			Loss:    1.819e-04    			Backward time: 	 0.76 sec 
2023-04-02 20:58:04,224 			Learning rate: weights:   1.000e-07    
2023-04-02 20:58:04,224 			Last test performance: 99.31%
2023-04-02 20:58:04,224 ----------------
2023-04-02 20:58:07,599   83  => 104   		Training 486 pattern with 99.79% 	Forward time: 	 2.38 sec
2023-04-02 20:58:07,599 			Loss:    2.535e-04    			Backward time: 	 0.97 sec 
2023-04-02 20:58:07,756 			Learning rate: weights:   1.000e-07    
2023-04-02 20:58:07,757 			Last test performance: 99.31%
2023-04-02 20:58:07,757 ----------------
2023-04-02 20:58:09,592   83  => 105   		Training 486 pattern with 99.58% 	Forward time: 	 1.44 sec
2023-04-02 20:58:09,592 			Loss:    6.916e-04    			Backward time: 	 0.37 sec 
2023-04-02 20:58:09,838 			Learning rate: weights:   1.000e-07    
2023-04-02 20:58:09,838 			Last test performance: 99.31%
2023-04-02 20:58:09,838 ----------------
2023-04-02 20:58:11,837   83  => 106   		Training 486 pattern with 99.79% 	Forward time: 	 1.59 sec
2023-04-02 20:58:11,837 			Loss:    1.555e-04    			Backward time: 	 0.39 sec 
2023-04-02 20:58:12,047 			Learning rate: weights:   1.000e-07    
2023-04-02 20:58:12,047 			Last test performance: 99.31%
2023-04-02 20:58:12,048 ----------------
2023-04-02 20:58:15,473   83  => 107   		Training 486 pattern with 99.79% 	Forward time: 	 2.41 sec
2023-04-02 20:58:15,473 			Loss:    2.543e-04    			Backward time: 	 1.00 sec 
2023-04-02 20:58:15,553 			Learning rate: weights:   1.000e-07    
2023-04-02 20:58:15,553 			Last test performance: 99.31%
2023-04-02 20:58:15,553 ----------------
2023-04-02 20:58:18,308   83  => 108   		Training 486 pattern with 99.38% 	Forward time: 	 1.96 sec
2023-04-02 20:58:18,309 			Loss:    6.226e-04    			Backward time: 	 0.78 sec 
2023-04-02 20:58:18,548 			Learning rate: weights:   1.000e-07    
2023-04-02 20:58:18,549 			Last test performance: 99.31%
2023-04-02 20:58:18,549 ----------------
2023-04-02 20:58:20,963   83  => 109   		Training 486 pattern with 99.79% 	Forward time: 	 1.71 sec
2023-04-02 20:58:20,963 			Loss:    1.630e-04    			Backward time: 	 0.69 sec 
2023-04-02 20:58:21,210 			Learning rate: weights:   1.000e-07    
2023-04-02 20:58:21,210 			Last test performance: 99.31%
2023-04-02 20:58:21,210 ----------------
2023-04-02 20:58:22,647   83  => 110   		Training 486 pattern with 99.79% 	Forward time: 	 1.19 sec
2023-04-02 20:58:22,647 			Loss:    2.947e-04    			Backward time: 	 0.22 sec 
2023-04-02 20:58:22,800 			Learning rate: weights:   1.000e-07    
2023-04-02 20:58:22,800 			Last test performance: 99.31%
2023-04-02 20:58:22,800 ----------------
2023-04-02 20:58:25,014   83  => 111   		Training 486 pattern with 99.58% 	Forward time: 	 1.66 sec
2023-04-02 20:58:25,014 			Loss:    3.075e-04    			Backward time: 	 0.53 sec 
2023-04-02 20:58:25,167 			Learning rate: weights:   1.000e-07    
2023-04-02 20:58:25,169 			Last test performance: 99.31%
2023-04-02 20:58:25,169 ----------------
2023-04-02 20:58:28,851   83  => 112   		Training 486 pattern with 99.38% 	Forward time: 	 2.66 sec
2023-04-02 20:58:28,852 			Loss:    9.039e-04    			Backward time: 	 1.01 sec 
2023-04-02 20:58:28,981 			Learning rate: weights:   1.000e-07    
2023-04-02 20:58:28,982 			Last test performance: 99.31%
2023-04-02 20:58:28,982 ----------------
2023-04-02 20:58:33,257   83  => 113   		Training 486 pattern with 99.79% 	Forward time: 	 2.78 sec
2023-04-02 20:58:33,258 			Loss:    2.581e-04    			Backward time: 	 1.48 sec 
2023-04-02 20:58:33,403 			Learning rate: weights:   1.000e-07    
2023-04-02 20:58:33,403 			Last test performance: 99.31%
2023-04-02 20:58:33,403 ----------------
2023-04-02 20:58:37,389   83  => 114   		Training 486 pattern with 99.79% 	Forward time: 	 2.80 sec
2023-04-02 20:58:37,389 			Loss:    2.831e-04    			Backward time: 	 1.17 sec 
2023-04-02 20:58:37,477 			Learning rate: weights:   1.000e-07    
2023-04-02 20:58:37,477 			Last test performance: 99.31%
2023-04-02 20:58:37,477 ----------------
2023-04-02 20:58:41,496   83  => 115   		Training 486 pattern with 99.79% 	Forward time: 	 2.55 sec
2023-04-02 20:58:41,496 			Loss:    1.935e-04    			Backward time: 	 1.46 sec 
2023-04-02 20:58:41,577 			Learning rate: weights:   1.000e-07    
2023-04-02 20:58:41,577 			Last test performance: 99.31%
2023-04-02 20:58:41,577 ----------------
2023-04-02 20:58:43,563   83  => 116   		Training 486 pattern with 99.79% 	Forward time: 	 1.37 sec
2023-04-02 20:58:43,563 			Loss:    2.291e-04    			Backward time: 	 0.60 sec 
2023-04-02 20:58:43,719 			Learning rate: weights:   1.000e-07    
2023-04-02 20:58:43,720 			Last test performance: 99.31%
2023-04-02 20:58:43,721 ----------------
2023-04-02 20:58:45,135   83  => 117   		Training 486 pattern with 100.00% 	Forward time: 	 1.15 sec
2023-04-02 20:58:45,136 			Loss:    1.706e-04    			Backward time: 	 0.25 sec 
2023-04-02 20:58:45,342 			Learning rate: weights:   1.000e-07    
2023-04-02 20:58:45,343 			Last test performance: 99.31%
2023-04-02 20:58:45,343 ----------------
2023-04-02 20:58:48,301   83  => 118   		Training 486 pattern with 100.00% 	Forward time: 	 2.09 sec
2023-04-02 20:58:48,302 			Loss:    3.758e-04    			Backward time: 	 0.85 sec 
2023-04-02 20:58:48,462 			Learning rate: weights:   1.000e-07    
2023-04-02 20:58:48,463 			Last test performance: 99.31%
2023-04-02 20:58:48,464 ----------------
2023-04-02 20:58:49,876   83  => 119   		Training 486 pattern with 99.58% 	Forward time: 	 1.20 sec
2023-04-02 20:58:49,876 			Loss:    3.522e-04    			Backward time: 	 0.20 sec 
2023-04-02 20:58:50,007 			Learning rate: weights:   1.000e-07    
2023-04-02 20:58:50,007 			Last test performance: 99.31%
2023-04-02 20:58:50,008 ----------------
2023-04-02 20:58:51,991   83  => 120   		Training 486 pattern with 100.00% 	Forward time: 	 1.59 sec
2023-04-02 20:58:51,992 			Loss:    1.354e-04    			Backward time: 	 0.37 sec 
2023-04-02 20:58:52,217 			Learning rate: weights:   1.000e-07    
2023-04-02 20:58:52,218 			Last test performance: 99.31%
2023-04-02 20:58:52,218 ----------------
2023-04-02 20:58:55,770   83  => 121   		Training 486 pattern with 99.79% 	Forward time: 	 2.69 sec
2023-04-02 20:58:55,770 			Loss:    2.935e-04    			Backward time: 	 0.84 sec 
2023-04-02 20:58:55,961 			Learning rate: weights:   1.000e-07    
2023-04-02 20:58:55,961 			Last test performance: 99.31%
2023-04-02 20:58:55,961 ----------------
2023-04-02 20:58:59,276   83  => 122   		Training 486 pattern with 99.79% 	Forward time: 	 2.28 sec
2023-04-02 20:58:59,276 			Loss:    3.267e-04    			Backward time: 	 1.02 sec 
2023-04-02 20:58:59,430 			Learning rate: weights:   1.000e-07    
2023-04-02 20:58:59,430 			Last test performance: 99.31%
2023-04-02 20:58:59,431 ----------------
2023-04-02 20:59:00,807   83  => 123   		Training 486 pattern with 99.17% 	Forward time: 	 1.16 sec
2023-04-02 20:59:00,808 			Loss:    8.891e-04    			Backward time: 	 0.20 sec 
2023-04-02 20:59:00,961 			Learning rate: weights:   1.000e-07    
2023-04-02 20:59:00,961 			Last test performance: 99.31%
2023-04-02 20:59:00,962 ----------------
2023-04-02 20:59:03,991   83  => 124   		Training 486 pattern with 99.58% 	Forward time: 	 2.12 sec
2023-04-02 20:59:03,992 			Loss:    4.713e-04    			Backward time: 	 0.89 sec 
2023-04-02 20:59:04,199 
2023-04-02 20:59:04,199 Testing:
2023-04-02 20:59:04,460 		24 of 10000 with 91.67% 	 Time used:  0.26 sec
2023-04-02 20:59:04,612 		48 of 10000 with 95.83% 	 Time used:  0.15 sec
2023-04-02 20:59:04,767 		72 of 10000 with 97.22% 	 Time used:  0.15 sec
2023-04-02 20:59:04,947 		96 of 10000 with 96.88% 	 Time used:  0.18 sec
2023-04-02 20:59:05,139 		120 of 10000 with 97.50% 	 Time used:  0.19 sec
2023-04-02 20:59:05,358 		144 of 10000 with 97.22% 	 Time used:  0.22 sec
2023-04-02 20:59:05,616 		168 of 10000 with 97.02% 	 Time used:  0.26 sec
2023-04-02 20:59:05,765 		192 of 10000 with 97.40% 	 Time used:  0.15 sec
2023-04-02 20:59:05,967 		216 of 10000 with 97.69% 	 Time used:  0.20 sec
2023-04-02 20:59:06,210 		240 of 10000 with 97.92% 	 Time used:  0.24 sec
2023-04-02 20:59:06,434 		264 of 10000 with 98.11% 	 Time used:  0.22 sec
2023-04-02 20:59:06,571 		288 of 10000 with 98.26% 	 Time used:  0.14 sec
2023-04-02 20:59:06,723 		312 of 10000 with 98.08% 	 Time used:  0.15 sec
2023-04-02 20:59:06,897 		336 of 10000 with 98.21% 	 Time used:  0.17 sec
2023-04-02 20:59:07,122 		360 of 10000 with 98.33% 	 Time used:  0.22 sec
2023-04-02 20:59:07,324 		384 of 10000 with 98.44% 	 Time used:  0.20 sec
2023-04-02 20:59:07,607 		408 of 10000 with 98.53% 	 Time used:  0.28 sec
2023-04-02 20:59:07,630 		432 of 10000 with 98.61% 	 Time used:  0.02 sec
2023-04-02 20:59:07,802 		456 of 10000 with 98.25% 	 Time used:  0.17 sec
2023-04-02 20:59:08,007 		480 of 10000 with 98.33% 	 Time used:  0.20 sec
2023-04-02 20:59:08,241 		504 of 10000 with 98.41% 	 Time used:  0.23 sec
2023-04-02 20:59:08,394 		528 of 10000 with 98.48% 	 Time used:  0.15 sec
2023-04-02 20:59:08,558 		552 of 10000 with 98.55% 	 Time used:  0.16 sec
2023-04-02 20:59:08,834 		576 of 10000 with 98.61% 	 Time used:  0.27 sec
2023-04-02 20:59:09,013 		600 of 10000 with 98.67% 	 Time used:  0.18 sec
2023-04-02 20:59:09,210 		624 of 10000 with 98.72% 	 Time used:  0.20 sec
2023-04-02 20:59:09,397 		648 of 10000 with 98.77% 	 Time used:  0.19 sec
2023-04-02 20:59:09,694 		672 of 10000 with 98.81% 	 Time used:  0.30 sec
2023-04-02 20:59:09,717 		696 of 10000 with 98.85% 	 Time used:  0.02 sec
2023-04-02 20:59:09,951 		720 of 10000 with 98.89% 	 Time used:  0.23 sec
2023-04-02 20:59:10,127 		744 of 10000 with 98.92% 	 Time used:  0.18 sec
2023-04-02 20:59:10,282 		768 of 10000 with 98.96% 	 Time used:  0.15 sec
2023-04-02 20:59:10,401 		792 of 10000 with 98.99% 	 Time used:  0.12 sec
2023-04-02 20:59:10,539 		816 of 10000 with 99.02% 	 Time used:  0.14 sec
2023-04-02 20:59:10,727 		840 of 10000 with 98.93% 	 Time used:  0.19 sec
2023-04-02 20:59:10,915 		864 of 10000 with 98.96% 	 Time used:  0.19 sec
2023-04-02 20:59:11,229 		888 of 10000 with 98.99% 	 Time used:  0.31 sec
2023-04-02 20:59:11,251 		912 of 10000 with 98.79% 	 Time used:  0.02 sec
2023-04-02 20:59:11,285 		936 of 10000 with 98.82% 	 Time used:  0.03 sec
2023-04-02 20:59:11,318 		960 of 10000 with 98.85% 	 Time used:  0.03 sec
2023-04-02 20:59:11,351 		984 of 10000 with 98.88% 	 Time used:  0.03 sec
2023-04-02 20:59:11,385 		1008 of 10000 with 98.91% 	 Time used:  0.03 sec
2023-04-02 20:59:11,418 		1032 of 10000 with 98.93% 	 Time used:  0.03 sec
2023-04-02 20:59:11,671 		1056 of 10000 with 98.96% 	 Time used:  0.25 sec
2023-04-02 20:59:11,823 		1080 of 10000 with 98.98% 	 Time used:  0.15 sec
2023-04-02 20:59:11,980 		1104 of 10000 with 99.00% 	 Time used:  0.16 sec
2023-04-02 20:59:12,212 		1128 of 10000 with 99.02% 	 Time used:  0.23 sec
2023-04-02 20:59:12,442 		1152 of 10000 with 99.05% 	 Time used:  0.23 sec
2023-04-02 20:59:12,580 		1176 of 10000 with 99.06% 	 Time used:  0.14 sec
2023-04-02 20:59:12,748 		1200 of 10000 with 99.08% 	 Time used:  0.17 sec
2023-04-02 20:59:12,968 		1224 of 10000 with 99.10% 	 Time used:  0.22 sec
2023-04-02 20:59:13,141 		1248 of 10000 with 99.12% 	 Time used:  0.17 sec
2023-04-02 20:59:13,350 		1272 of 10000 with 99.14% 	 Time used:  0.21 sec
2023-04-02 20:59:13,553 		1296 of 10000 with 99.15% 	 Time used:  0.20 sec
2023-04-02 20:59:13,763 		1320 of 10000 with 99.17% 	 Time used:  0.21 sec
2023-04-02 20:59:13,974 		1344 of 10000 with 99.18% 	 Time used:  0.21 sec
2023-04-02 20:59:14,158 		1368 of 10000 with 99.20% 	 Time used:  0.18 sec
2023-04-02 20:59:14,331 		1392 of 10000 with 99.21% 	 Time used:  0.17 sec
2023-04-02 20:59:14,608 		1416 of 10000 with 99.22% 	 Time used:  0.27 sec
2023-04-02 20:59:14,635 		1440 of 10000 with 99.24% 	 Time used:  0.03 sec
2023-04-02 20:59:14,668 		1464 of 10000 with 99.25% 	 Time used:  0.03 sec
2023-04-02 20:59:14,701 		1488 of 10000 with 99.19% 	 Time used:  0.03 sec
2023-04-02 20:59:14,734 		1512 of 10000 with 99.21% 	 Time used:  0.03 sec
2023-04-02 20:59:14,768 		1536 of 10000 with 99.15% 	 Time used:  0.03 sec
2023-04-02 20:59:14,801 		1560 of 10000 with 99.17% 	 Time used:  0.03 sec
2023-04-02 20:59:14,834 		1584 of 10000 with 99.12% 	 Time used:  0.03 sec
2023-04-02 20:59:14,867 		1608 of 10000 with 99.13% 	 Time used:  0.03 sec
2023-04-02 20:59:14,900 		1632 of 10000 with 99.08% 	 Time used:  0.03 sec
2023-04-02 20:59:14,934 		1656 of 10000 with 99.09% 	 Time used:  0.03 sec
2023-04-02 20:59:14,967 		1680 of 10000 with 99.11% 	 Time used:  0.03 sec
2023-04-02 20:59:15,000 		1704 of 10000 with 99.12% 	 Time used:  0.03 sec
2023-04-02 20:59:15,033 		1728 of 10000 with 99.07% 	 Time used:  0.03 sec
2023-04-02 20:59:15,067 		1752 of 10000 with 99.09% 	 Time used:  0.03 sec
2023-04-02 20:59:15,100 		1776 of 10000 with 99.10% 	 Time used:  0.03 sec
2023-04-02 20:59:15,133 		1800 of 10000 with 99.11% 	 Time used:  0.03 sec
2023-04-02 20:59:15,266 		1824 of 10000 with 99.12% 	 Time used:  0.13 sec
2023-04-02 20:59:15,439 		1848 of 10000 with 99.13% 	 Time used:  0.17 sec
2023-04-02 20:59:15,579 		1872 of 10000 with 99.09% 	 Time used:  0.14 sec
2023-04-02 20:59:15,831 		1896 of 10000 with 99.10% 	 Time used:  0.25 sec
2023-04-02 20:59:16,019 		1920 of 10000 with 99.11% 	 Time used:  0.19 sec
2023-04-02 20:59:16,219 		1944 of 10000 with 99.13% 	 Time used:  0.20 sec
2023-04-02 20:59:16,436 		1968 of 10000 with 99.14% 	 Time used:  0.22 sec
2023-04-02 20:59:16,604 		1992 of 10000 with 99.15% 	 Time used:  0.17 sec
2023-04-02 20:59:16,809 		2016 of 10000 with 99.16% 	 Time used:  0.20 sec
2023-04-02 20:59:16,995 		2040 of 10000 with 99.17% 	 Time used:  0.19 sec
2023-04-02 20:59:17,175 		2064 of 10000 with 99.18% 	 Time used:  0.18 sec
2023-04-02 20:59:17,310 		2088 of 10000 with 99.19% 	 Time used:  0.13 sec
2023-04-02 20:59:17,463 		2112 of 10000 with 99.20% 	 Time used:  0.15 sec
2023-04-02 20:59:17,630 		2136 of 10000 with 99.20% 	 Time used:  0.17 sec
2023-04-02 20:59:17,810 		2160 of 10000 with 99.21% 	 Time used:  0.18 sec
2023-04-02 20:59:18,072 		2184 of 10000 with 99.22% 	 Time used:  0.26 sec
2023-04-02 20:59:18,228 		2208 of 10000 with 99.23% 	 Time used:  0.16 sec
2023-04-02 20:59:18,436 		2232 of 10000 with 99.24% 	 Time used:  0.21 sec
2023-04-02 20:59:18,619 		2256 of 10000 with 99.25% 	 Time used:  0.18 sec
2023-04-02 20:59:18,775 		2280 of 10000 with 99.25% 	 Time used:  0.15 sec
2023-04-02 20:59:19,024 		2304 of 10000 with 99.26% 	 Time used:  0.25 sec
2023-04-02 20:59:19,242 		2328 of 10000 with 99.27% 	 Time used:  0.22 sec
2023-04-02 20:59:19,415 		2352 of 10000 with 99.28% 	 Time used:  0.17 sec
2023-04-02 20:59:19,587 		2376 of 10000 with 99.28% 	 Time used:  0.17 sec
2023-04-02 20:59:19,772 		2400 of 10000 with 99.29% 	 Time used:  0.18 sec
2023-04-02 20:59:19,984 		2424 of 10000 with 99.26% 	 Time used:  0.21 sec
2023-04-02 20:59:20,245 		2448 of 10000 with 99.26% 	 Time used:  0.26 sec
2023-04-02 20:59:20,406 		2472 of 10000 with 99.27% 	 Time used:  0.16 sec
2023-04-02 20:59:20,569 		2496 of 10000 with 99.28% 	 Time used:  0.16 sec
2023-04-02 20:59:20,786 		2520 of 10000 with 99.29% 	 Time used:  0.22 sec
2023-04-02 20:59:20,925 		2544 of 10000 with 99.29% 	 Time used:  0.14 sec
2023-04-02 20:59:21,081 		2568 of 10000 with 99.26% 	 Time used:  0.16 sec
2023-04-02 20:59:21,317 		2592 of 10000 with 99.27% 	 Time used:  0.23 sec
2023-04-02 20:59:21,520 		2616 of 10000 with 99.27% 	 Time used:  0.20 sec
2023-04-02 20:59:21,648 		2640 of 10000 with 99.28% 	 Time used:  0.13 sec
2023-04-02 20:59:21,681 		2664 of 10000 with 99.29% 	 Time used:  0.03 sec
2023-04-02 20:59:21,747 		2688 of 10000 with 99.29% 	 Time used:  0.07 sec
2023-04-02 20:59:21,878 		2712 of 10000 with 99.26% 	 Time used:  0.13 sec
2023-04-02 20:59:22,061 		2736 of 10000 with 99.27% 	 Time used:  0.18 sec
2023-04-02 20:59:22,234 		2760 of 10000 with 99.28% 	 Time used:  0.17 sec
2023-04-02 20:59:22,431 		2784 of 10000 with 99.28% 	 Time used:  0.20 sec
2023-04-02 20:59:22,598 		2808 of 10000 with 99.29% 	 Time used:  0.17 sec
2023-04-02 20:59:22,853 		2832 of 10000 with 99.29% 	 Time used:  0.25 sec
2023-04-02 20:59:22,985 		2856 of 10000 with 99.30% 	 Time used:  0.13 sec
2023-04-02 20:59:23,160 		2880 of 10000 with 99.31% 	 Time used:  0.17 sec
2023-04-02 20:59:23,361 		2904 of 10000 with 99.31% 	 Time used:  0.20 sec
2023-04-02 20:59:23,549 		2928 of 10000 with 99.32% 	 Time used:  0.18 sec
2023-04-02 20:59:23,716 		2952 of 10000 with 99.32% 	 Time used:  0.17 sec
2023-04-02 20:59:23,923 		2976 of 10000 with 99.33% 	 Time used:  0.21 sec
2023-04-02 20:59:24,098 		3000 of 10000 with 99.33% 	 Time used:  0.17 sec
2023-04-02 20:59:24,249 		3024 of 10000 with 99.34% 	 Time used:  0.15 sec
2023-04-02 20:59:24,409 		3048 of 10000 with 99.34% 	 Time used:  0.16 sec
2023-04-02 20:59:24,590 		3072 of 10000 with 99.35% 	 Time used:  0.18 sec
2023-04-02 20:59:24,761 		3096 of 10000 with 99.35% 	 Time used:  0.17 sec
2023-04-02 20:59:24,976 		3120 of 10000 with 99.36% 	 Time used:  0.21 sec
2023-04-02 20:59:25,119 		3144 of 10000 with 99.36% 	 Time used:  0.14 sec
2023-04-02 20:59:25,305 		3168 of 10000 with 99.34% 	 Time used:  0.19 sec
2023-04-02 20:59:25,545 		3192 of 10000 with 99.34% 	 Time used:  0.24 sec
2023-04-02 20:59:25,682 		3216 of 10000 with 99.35% 	 Time used:  0.14 sec
2023-04-02 20:59:25,825 		3240 of 10000 with 99.35% 	 Time used:  0.14 sec
2023-04-02 20:59:25,958 		3264 of 10000 with 99.36% 	 Time used:  0.13 sec
2023-04-02 20:59:26,149 		3288 of 10000 with 99.33% 	 Time used:  0.19 sec
2023-04-02 20:59:26,313 		3312 of 10000 with 99.34% 	 Time used:  0.16 sec
2023-04-02 20:59:26,501 		3336 of 10000 with 99.34% 	 Time used:  0.19 sec
2023-04-02 20:59:26,667 		3360 of 10000 with 99.35% 	 Time used:  0.16 sec
2023-04-02 20:59:26,830 		3384 of 10000 with 99.35% 	 Time used:  0.16 sec
2023-04-02 20:59:26,985 		3408 of 10000 with 99.35% 	 Time used:  0.15 sec
2023-04-02 20:59:27,164 		3432 of 10000 with 99.36% 	 Time used:  0.18 sec
2023-04-02 20:59:27,381 		3456 of 10000 with 99.36% 	 Time used:  0.22 sec
2023-04-02 20:59:27,616 		3480 of 10000 with 99.34% 	 Time used:  0.23 sec
2023-04-02 20:59:27,762 		3504 of 10000 with 99.32% 	 Time used:  0.15 sec
2023-04-02 20:59:27,920 		3528 of 10000 with 99.32% 	 Time used:  0.16 sec
2023-04-02 20:59:28,070 		3552 of 10000 with 99.32% 	 Time used:  0.15 sec
2023-04-02 20:59:28,207 		3576 of 10000 with 99.33% 	 Time used:  0.14 sec
2023-04-02 20:59:28,343 		3600 of 10000 with 99.33% 	 Time used:  0.14 sec
2023-04-02 20:59:28,614 		3624 of 10000 with 99.34% 	 Time used:  0.27 sec
2023-04-02 20:59:28,771 		3648 of 10000 with 99.34% 	 Time used:  0.16 sec
2023-04-02 20:59:29,014 		3672 of 10000 with 99.35% 	 Time used:  0.24 sec
2023-04-02 20:59:29,171 		3696 of 10000 with 99.30% 	 Time used:  0.16 sec
2023-04-02 20:59:29,348 		3720 of 10000 with 99.30% 	 Time used:  0.18 sec
2023-04-02 20:59:29,530 		3744 of 10000 with 99.31% 	 Time used:  0.18 sec
2023-04-02 20:59:29,709 		3768 of 10000 with 99.31% 	 Time used:  0.18 sec
2023-04-02 20:59:29,796 		3792 of 10000 with 99.31% 	 Time used:  0.09 sec
2023-04-02 20:59:29,829 		3816 of 10000 with 99.29% 	 Time used:  0.03 sec
2023-04-02 20:59:29,981 		3840 of 10000 with 99.30% 	 Time used:  0.15 sec
2023-04-02 20:59:30,141 		3864 of 10000 with 99.30% 	 Time used:  0.16 sec
2023-04-02 20:59:30,369 		3888 of 10000 with 99.31% 	 Time used:  0.23 sec
2023-04-02 20:59:30,526 		3912 of 10000 with 99.31% 	 Time used:  0.16 sec
2023-04-02 20:59:30,741 		3936 of 10000 with 99.31% 	 Time used:  0.21 sec
2023-04-02 20:59:30,893 		3960 of 10000 with 99.32% 	 Time used:  0.15 sec
2023-04-02 20:59:31,029 		3984 of 10000 with 99.27% 	 Time used:  0.13 sec
2023-04-02 20:59:31,212 		4008 of 10000 with 99.25% 	 Time used:  0.18 sec
2023-04-02 20:59:31,384 		4032 of 10000 with 99.26% 	 Time used:  0.17 sec
2023-04-02 20:59:31,673 		4056 of 10000 with 99.26% 	 Time used:  0.29 sec
2023-04-02 20:59:31,867 		4080 of 10000 with 99.26% 	 Time used:  0.19 sec
2023-04-02 20:59:32,114 		4104 of 10000 with 99.27% 	 Time used:  0.24 sec
2023-04-02 20:59:32,329 		4128 of 10000 with 99.27% 	 Time used:  0.21 sec
2023-04-02 20:59:32,561 		4152 of 10000 with 99.25% 	 Time used:  0.23 sec
2023-04-02 20:59:32,733 		4176 of 10000 with 99.26% 	 Time used:  0.17 sec
2023-04-02 20:59:32,938 		4200 of 10000 with 99.24% 	 Time used:  0.20 sec
2023-04-02 20:59:33,131 		4224 of 10000 with 99.24% 	 Time used:  0.19 sec
2023-04-02 20:59:33,368 		4248 of 10000 with 99.25% 	 Time used:  0.24 sec
2023-04-02 20:59:33,569 		4272 of 10000 with 99.25% 	 Time used:  0.20 sec
2023-04-02 20:59:33,797 		4296 of 10000 with 99.26% 	 Time used:  0.23 sec
2023-04-02 20:59:33,949 		4320 of 10000 with 99.26% 	 Time used:  0.15 sec
2023-04-02 20:59:34,129 		4344 of 10000 with 99.26% 	 Time used:  0.18 sec
2023-04-02 20:59:34,329 		4368 of 10000 with 99.27% 	 Time used:  0.20 sec
2023-04-02 20:59:34,565 		4392 of 10000 with 99.27% 	 Time used:  0.24 sec
2023-04-02 20:59:34,752 		4416 of 10000 with 99.28% 	 Time used:  0.19 sec
2023-04-02 20:59:34,964 		4440 of 10000 with 99.28% 	 Time used:  0.21 sec
2023-04-02 20:59:35,139 		4464 of 10000 with 99.28% 	 Time used:  0.17 sec
2023-04-02 20:59:35,310 		4488 of 10000 with 99.29% 	 Time used:  0.17 sec
2023-04-02 20:59:35,515 		4512 of 10000 with 99.25% 	 Time used:  0.20 sec
2023-04-02 20:59:35,692 		4536 of 10000 with 99.23% 	 Time used:  0.18 sec
2023-04-02 20:59:35,873 		4560 of 10000 with 99.23% 	 Time used:  0.18 sec
2023-04-02 20:59:36,050 		4584 of 10000 with 99.24% 	 Time used:  0.18 sec
2023-04-02 20:59:36,188 		4608 of 10000 with 99.22% 	 Time used:  0.14 sec
2023-04-02 20:59:36,339 		4632 of 10000 with 99.22% 	 Time used:  0.15 sec
2023-04-02 20:59:36,582 		4656 of 10000 with 99.23% 	 Time used:  0.24 sec
2023-04-02 20:59:36,865 		4680 of 10000 with 99.23% 	 Time used:  0.28 sec
2023-04-02 20:59:37,041 		4704 of 10000 with 99.23% 	 Time used:  0.18 sec
2023-04-02 20:59:37,255 		4728 of 10000 with 99.22% 	 Time used:  0.21 sec
2023-04-02 20:59:37,451 		4752 of 10000 with 99.22% 	 Time used:  0.19 sec
2023-04-02 20:59:37,693 		4776 of 10000 with 99.23% 	 Time used:  0.24 sec
2023-04-02 20:59:37,855 		4800 of 10000 with 99.23% 	 Time used:  0.16 sec
2023-04-02 20:59:38,043 		4824 of 10000 with 99.23% 	 Time used:  0.19 sec
2023-04-02 20:59:38,286 		4848 of 10000 with 99.24% 	 Time used:  0.24 sec
2023-04-02 20:59:38,448 		4872 of 10000 with 99.22% 	 Time used:  0.16 sec
2023-04-02 20:59:38,622 		4896 of 10000 with 99.22% 	 Time used:  0.17 sec
2023-04-02 20:59:38,828 		4920 of 10000 with 99.21% 	 Time used:  0.21 sec
2023-04-02 20:59:39,002 		4944 of 10000 with 99.21% 	 Time used:  0.17 sec
2023-04-02 20:59:39,175 		4968 of 10000 with 99.21% 	 Time used:  0.17 sec
2023-04-02 20:59:39,357 		4992 of 10000 with 99.22% 	 Time used:  0.18 sec
2023-04-02 20:59:39,539 		5016 of 10000 with 99.20% 	 Time used:  0.18 sec
2023-04-02 20:59:39,715 		5040 of 10000 with 99.21% 	 Time used:  0.18 sec
2023-04-02 20:59:39,878 		5064 of 10000 with 99.21% 	 Time used:  0.16 sec
2023-04-02 20:59:40,067 		5088 of 10000 with 99.21% 	 Time used:  0.19 sec
2023-04-02 20:59:40,224 		5112 of 10000 with 99.22% 	 Time used:  0.15 sec
2023-04-02 20:59:40,430 		5136 of 10000 with 99.22% 	 Time used:  0.20 sec
2023-04-02 20:59:40,670 		5160 of 10000 with 99.22% 	 Time used:  0.24 sec
2023-04-02 20:59:40,792 		5184 of 10000 with 99.23% 	 Time used:  0.12 sec
2023-04-02 20:59:40,894 		5208 of 10000 with 99.23% 	 Time used:  0.10 sec
2023-04-02 20:59:40,928 		5232 of 10000 with 99.24% 	 Time used:  0.03 sec
2023-04-02 20:59:40,963 		5256 of 10000 with 99.24% 	 Time used:  0.03 sec
2023-04-02 20:59:40,997 		5280 of 10000 with 99.24% 	 Time used:  0.03 sec
2023-04-02 20:59:41,031 		5304 of 10000 with 99.25% 	 Time used:  0.03 sec
2023-04-02 20:59:41,066 		5328 of 10000 with 99.25% 	 Time used:  0.03 sec
2023-04-02 20:59:41,262 		5352 of 10000 with 99.23% 	 Time used:  0.20 sec
2023-04-02 20:59:41,437 		5376 of 10000 with 99.24% 	 Time used:  0.17 sec
2023-04-02 20:59:41,616 		5400 of 10000 with 99.22% 	 Time used:  0.18 sec
2023-04-02 20:59:41,789 		5424 of 10000 with 99.23% 	 Time used:  0.17 sec
2023-04-02 20:59:41,992 		5448 of 10000 with 99.23% 	 Time used:  0.20 sec
2023-04-02 20:59:42,143 		5472 of 10000 with 99.21% 	 Time used:  0.15 sec
2023-04-02 20:59:42,427 		5496 of 10000 with 99.22% 	 Time used:  0.28 sec
2023-04-02 20:59:42,638 		5520 of 10000 with 99.22% 	 Time used:  0.21 sec
2023-04-02 20:59:42,854 		5544 of 10000 with 99.22% 	 Time used:  0.21 sec
2023-04-02 20:59:43,049 		5568 of 10000 with 99.23% 	 Time used:  0.19 sec
2023-04-02 20:59:43,220 		5592 of 10000 with 99.23% 	 Time used:  0.17 sec
2023-04-02 20:59:43,388 		5616 of 10000 with 99.23% 	 Time used:  0.17 sec
2023-04-02 20:59:43,533 		5640 of 10000 with 99.24% 	 Time used:  0.14 sec
2023-04-02 20:59:43,677 		5664 of 10000 with 99.24% 	 Time used:  0.14 sec
2023-04-02 20:59:43,883 		5688 of 10000 with 99.24% 	 Time used:  0.20 sec
2023-04-02 20:59:44,050 		5712 of 10000 with 99.23% 	 Time used:  0.17 sec
2023-04-02 20:59:44,211 		5736 of 10000 with 99.23% 	 Time used:  0.16 sec
2023-04-02 20:59:44,368 		5760 of 10000 with 99.24% 	 Time used:  0.16 sec
2023-04-02 20:59:44,539 		5784 of 10000 with 99.24% 	 Time used:  0.17 sec
2023-04-02 20:59:44,710 		5808 of 10000 with 99.24% 	 Time used:  0.17 sec
2023-04-02 20:59:44,897 		5832 of 10000 with 99.21% 	 Time used:  0.19 sec
2023-04-02 20:59:45,073 		5856 of 10000 with 99.20% 	 Time used:  0.18 sec
2023-04-02 20:59:45,287 		5880 of 10000 with 99.20% 	 Time used:  0.21 sec
2023-04-02 20:59:45,473 		5904 of 10000 with 99.20% 	 Time used:  0.19 sec
2023-04-02 20:59:45,658 		5928 of 10000 with 99.19% 	 Time used:  0.18 sec
2023-04-02 20:59:45,854 		5952 of 10000 with 99.19% 	 Time used:  0.20 sec
2023-04-02 20:59:46,079 		5976 of 10000 with 99.20% 	 Time used:  0.22 sec
2023-04-02 20:59:46,299 		6000 of 10000 with 99.20% 	 Time used:  0.22 sec
2023-04-02 20:59:46,490 		6024 of 10000 with 99.20% 	 Time used:  0.19 sec
2023-04-02 20:59:46,680 		6048 of 10000 with 99.19% 	 Time used:  0.19 sec
2023-04-02 20:59:46,870 		6072 of 10000 with 99.19% 	 Time used:  0.19 sec
2023-04-02 20:59:47,049 		6096 of 10000 with 99.20% 	 Time used:  0.18 sec
2023-04-02 20:59:47,216 		6120 of 10000 with 99.18% 	 Time used:  0.17 sec
2023-04-02 20:59:47,345 		6144 of 10000 with 99.19% 	 Time used:  0.13 sec
2023-04-02 20:59:47,484 		6168 of 10000 with 99.19% 	 Time used:  0.14 sec
2023-04-02 20:59:47,650 		6192 of 10000 with 99.19% 	 Time used:  0.16 sec
2023-04-02 20:59:47,819 		6216 of 10000 with 99.20% 	 Time used:  0.17 sec
2023-04-02 20:59:47,987 		6240 of 10000 with 99.20% 	 Time used:  0.16 sec
2023-04-02 20:59:48,209 		6264 of 10000 with 99.20% 	 Time used:  0.22 sec
2023-04-02 20:59:48,400 		6288 of 10000 with 99.20% 	 Time used:  0.19 sec
2023-04-02 20:59:48,580 		6312 of 10000 with 99.21% 	 Time used:  0.18 sec
2023-04-02 20:59:48,747 		6336 of 10000 with 99.21% 	 Time used:  0.17 sec
2023-04-02 20:59:48,943 		6360 of 10000 with 99.21% 	 Time used:  0.19 sec
2023-04-02 20:59:49,153 		6384 of 10000 with 99.20% 	 Time used:  0.21 sec
2023-04-02 20:59:49,394 		6408 of 10000 with 99.20% 	 Time used:  0.24 sec
2023-04-02 20:59:49,591 		6432 of 10000 with 99.21% 	 Time used:  0.20 sec
2023-04-02 20:59:49,774 		6456 of 10000 with 99.21% 	 Time used:  0.18 sec
2023-04-02 20:59:49,964 		6480 of 10000 with 99.21% 	 Time used:  0.19 sec
2023-04-02 20:59:50,155 		6504 of 10000 with 99.20% 	 Time used:  0.19 sec
2023-04-02 20:59:50,385 		6528 of 10000 with 99.20% 	 Time used:  0.23 sec
2023-04-02 20:59:50,556 		6552 of 10000 with 99.21% 	 Time used:  0.17 sec
2023-04-02 20:59:50,825 		6576 of 10000 with 99.21% 	 Time used:  0.27 sec
2023-04-02 20:59:51,013 		6600 of 10000 with 99.21% 	 Time used:  0.19 sec
2023-04-02 20:59:51,204 		6624 of 10000 with 99.21% 	 Time used:  0.19 sec
2023-04-02 20:59:51,393 		6648 of 10000 with 99.22% 	 Time used:  0.19 sec
2023-04-02 20:59:51,606 		6672 of 10000 with 99.22% 	 Time used:  0.21 sec
2023-04-02 20:59:51,777 		6696 of 10000 with 99.22% 	 Time used:  0.17 sec
2023-04-02 20:59:51,847 		6720 of 10000 with 99.23% 	 Time used:  0.07 sec
2023-04-02 20:59:51,929 		6744 of 10000 with 99.21% 	 Time used:  0.08 sec
2023-04-02 20:59:51,966 		6768 of 10000 with 99.22% 	 Time used:  0.04 sec
2023-04-02 20:59:51,999 		6792 of 10000 with 99.20% 	 Time used:  0.03 sec
2023-04-02 20:59:52,033 		6816 of 10000 with 99.21% 	 Time used:  0.03 sec
2023-04-02 20:59:52,067 		6840 of 10000 with 99.20% 	 Time used:  0.03 sec
2023-04-02 20:59:52,100 		6864 of 10000 with 99.20% 	 Time used:  0.03 sec
2023-04-02 20:59:52,125 		6888 of 10000 with 99.20% 	 Time used:  0.02 sec
2023-04-02 20:59:52,158 		6912 of 10000 with 99.20% 	 Time used:  0.03 sec
2023-04-02 20:59:52,191 		6936 of 10000 with 99.21% 	 Time used:  0.03 sec
2023-04-02 20:59:52,225 		6960 of 10000 with 99.21% 	 Time used:  0.03 sec
2023-04-02 20:59:52,258 		6984 of 10000 with 99.21% 	 Time used:  0.03 sec
2023-04-02 20:59:52,291 		7008 of 10000 with 99.22% 	 Time used:  0.03 sec
2023-04-02 20:59:52,325 		7032 of 10000 with 99.20% 	 Time used:  0.03 sec
2023-04-02 20:59:52,358 		7056 of 10000 with 99.21% 	 Time used:  0.03 sec
2023-04-02 20:59:52,392 		7080 of 10000 with 99.21% 	 Time used:  0.03 sec
2023-04-02 20:59:52,581 		7104 of 10000 with 99.21% 	 Time used:  0.19 sec
2023-04-02 20:59:52,819 		7128 of 10000 with 99.20% 	 Time used:  0.24 sec
2023-04-02 20:59:52,970 		7152 of 10000 with 99.20% 	 Time used:  0.15 sec
2023-04-02 20:59:53,198 		7176 of 10000 with 99.21% 	 Time used:  0.23 sec
2023-04-02 20:59:53,434 		7200 of 10000 with 99.21% 	 Time used:  0.24 sec
2023-04-02 20:59:53,593 		7224 of 10000 with 99.21% 	 Time used:  0.16 sec
2023-04-02 20:59:53,749 		7248 of 10000 with 99.20% 	 Time used:  0.16 sec
2023-04-02 20:59:53,888 		7272 of 10000 with 99.20% 	 Time used:  0.14 sec
2023-04-02 20:59:54,069 		7296 of 10000 with 99.21% 	 Time used:  0.18 sec
2023-04-02 20:59:54,301 		7320 of 10000 with 99.21% 	 Time used:  0.23 sec
2023-04-02 20:59:54,507 		7344 of 10000 with 99.20% 	 Time used:  0.20 sec
2023-04-02 20:59:54,652 		7368 of 10000 with 99.20% 	 Time used:  0.14 sec
2023-04-02 20:59:54,804 		7392 of 10000 with 99.20% 	 Time used:  0.15 sec
2023-04-02 20:59:54,999 		7416 of 10000 with 99.20% 	 Time used:  0.19 sec
2023-04-02 20:59:55,172 		7440 of 10000 with 99.21% 	 Time used:  0.17 sec
2023-04-02 20:59:55,323 		7464 of 10000 with 99.21% 	 Time used:  0.15 sec
2023-04-02 20:59:55,533 		7488 of 10000 with 99.21% 	 Time used:  0.21 sec
2023-04-02 20:59:55,754 		7512 of 10000 with 99.21% 	 Time used:  0.22 sec
2023-04-02 20:59:55,923 		7536 of 10000 with 99.22% 	 Time used:  0.17 sec
2023-04-02 20:59:56,077 		7560 of 10000 with 99.22% 	 Time used:  0.15 sec
2023-04-02 20:59:56,214 		7584 of 10000 with 99.22% 	 Time used:  0.14 sec
2023-04-02 20:59:56,351 		7608 of 10000 with 99.22% 	 Time used:  0.14 sec
2023-04-02 20:59:56,504 		7632 of 10000 with 99.23% 	 Time used:  0.15 sec
2023-04-02 20:59:56,739 		7656 of 10000 with 99.23% 	 Time used:  0.23 sec
2023-04-02 20:59:56,966 		7680 of 10000 with 99.23% 	 Time used:  0.23 sec
2023-04-02 20:59:57,156 		7704 of 10000 with 99.23% 	 Time used:  0.19 sec
2023-04-02 20:59:57,402 		7728 of 10000 with 99.24% 	 Time used:  0.25 sec
2023-04-02 20:59:57,580 		7752 of 10000 with 99.24% 	 Time used:  0.18 sec
2023-04-02 20:59:57,820 		7776 of 10000 with 99.24% 	 Time used:  0.24 sec
2023-04-02 20:59:57,999 		7800 of 10000 with 99.24% 	 Time used:  0.18 sec
2023-04-02 20:59:58,165 		7824 of 10000 with 99.25% 	 Time used:  0.16 sec
2023-04-02 20:59:58,350 		7848 of 10000 with 99.25% 	 Time used:  0.18 sec
2023-04-02 20:59:58,590 		7872 of 10000 with 99.25% 	 Time used:  0.24 sec
2023-04-02 20:59:58,716 		7896 of 10000 with 99.25% 	 Time used:  0.13 sec
2023-04-02 20:59:58,852 		7920 of 10000 with 99.26% 	 Time used:  0.14 sec
2023-04-02 20:59:59,086 		7944 of 10000 with 99.26% 	 Time used:  0.23 sec
2023-04-02 20:59:59,263 		7968 of 10000 with 99.26% 	 Time used:  0.18 sec
2023-04-02 20:59:59,475 		7992 of 10000 with 99.26% 	 Time used:  0.21 sec
2023-04-02 20:59:59,695 		8016 of 10000 with 99.25% 	 Time used:  0.22 sec
2023-04-02 20:59:59,925 		8040 of 10000 with 99.25% 	 Time used:  0.23 sec
2023-04-02 20:59:59,947 		8064 of 10000 with 99.26% 	 Time used:  0.02 sec
2023-04-02 20:59:59,982 		8088 of 10000 with 99.25% 	 Time used:  0.03 sec
2023-04-02 21:00:00,016 		8112 of 10000 with 99.25% 	 Time used:  0.03 sec
2023-04-02 21:00:00,049 		8136 of 10000 with 99.25% 	 Time used:  0.03 sec
2023-04-02 21:00:00,084 		8160 of 10000 with 99.25% 	 Time used:  0.03 sec
2023-04-02 21:00:00,173 		8184 of 10000 with 99.25% 	 Time used:  0.09 sec
2023-04-02 21:00:00,212 		8208 of 10000 with 99.26% 	 Time used:  0.04 sec
2023-04-02 21:00:00,456 		8232 of 10000 with 99.25% 	 Time used:  0.24 sec
2023-04-02 21:00:00,598 		8256 of 10000 with 99.25% 	 Time used:  0.14 sec
2023-04-02 21:00:00,799 		8280 of 10000 with 99.25% 	 Time used:  0.20 sec
2023-04-02 21:00:00,986 		8304 of 10000 with 99.25% 	 Time used:  0.19 sec
2023-04-02 21:00:01,167 		8328 of 10000 with 99.26% 	 Time used:  0.18 sec
2023-04-02 21:00:01,422 		8352 of 10000 with 99.26% 	 Time used:  0.25 sec
2023-04-02 21:00:01,638 		8376 of 10000 with 99.26% 	 Time used:  0.21 sec
2023-04-02 21:00:01,865 		8400 of 10000 with 99.26% 	 Time used:  0.22 sec
2023-04-02 21:00:02,088 		8424 of 10000 with 99.26% 	 Time used:  0.22 sec
2023-04-02 21:00:02,260 		8448 of 10000 with 99.27% 	 Time used:  0.17 sec
2023-04-02 21:00:02,449 		8472 of 10000 with 99.27% 	 Time used:  0.19 sec
2023-04-02 21:00:02,700 		8496 of 10000 with 99.26% 	 Time used:  0.25 sec
2023-04-02 21:00:02,929 		8520 of 10000 with 99.26% 	 Time used:  0.23 sec
2023-04-02 21:00:03,130 		8544 of 10000 with 99.26% 	 Time used:  0.20 sec
2023-04-02 21:00:03,383 		8568 of 10000 with 99.26% 	 Time used:  0.25 sec
2023-04-02 21:00:03,620 		8592 of 10000 with 99.27% 	 Time used:  0.24 sec
2023-04-02 21:00:03,854 		8616 of 10000 with 99.27% 	 Time used:  0.23 sec
2023-04-02 21:00:04,046 		8640 of 10000 with 99.26% 	 Time used:  0.19 sec
2023-04-02 21:00:04,289 		8664 of 10000 with 99.26% 	 Time used:  0.24 sec
2023-04-02 21:00:04,473 		8688 of 10000 with 99.26% 	 Time used:  0.18 sec
2023-04-02 21:00:04,657 		8712 of 10000 with 99.27% 	 Time used:  0.18 sec
2023-04-02 21:00:04,860 		8736 of 10000 with 99.27% 	 Time used:  0.20 sec
2023-04-02 21:00:05,035 		8760 of 10000 with 99.27% 	 Time used:  0.17 sec
2023-04-02 21:00:05,229 		8784 of 10000 with 99.27% 	 Time used:  0.19 sec
2023-04-02 21:00:05,469 		8808 of 10000 with 99.26% 	 Time used:  0.24 sec
2023-04-02 21:00:05,661 		8832 of 10000 with 99.25% 	 Time used:  0.19 sec
2023-04-02 21:00:05,890 		8856 of 10000 with 99.25% 	 Time used:  0.23 sec
2023-04-02 21:00:06,087 		8880 of 10000 with 99.26% 	 Time used:  0.20 sec
2023-04-02 21:00:06,307 		8904 of 10000 with 99.26% 	 Time used:  0.22 sec
2023-04-02 21:00:06,511 		8928 of 10000 with 99.26% 	 Time used:  0.20 sec
2023-04-02 21:00:06,728 		8952 of 10000 with 99.26% 	 Time used:  0.22 sec
2023-04-02 21:00:06,960 		8976 of 10000 with 99.26% 	 Time used:  0.23 sec
2023-04-02 21:00:07,155 		9000 of 10000 with 99.27% 	 Time used:  0.19 sec
2023-04-02 21:00:07,349 		9024 of 10000 with 99.27% 	 Time used:  0.19 sec
2023-04-02 21:00:07,526 		9048 of 10000 with 99.27% 	 Time used:  0.18 sec
2023-04-02 21:00:07,710 		9072 of 10000 with 99.26% 	 Time used:  0.18 sec
2023-04-02 21:00:07,871 		9096 of 10000 with 99.26% 	 Time used:  0.16 sec
2023-04-02 21:00:08,047 		9120 of 10000 with 99.27% 	 Time used:  0.18 sec
2023-04-02 21:00:08,288 		9144 of 10000 with 99.27% 	 Time used:  0.24 sec
2023-04-02 21:00:08,487 		9168 of 10000 with 99.27% 	 Time used:  0.20 sec
2023-04-02 21:00:08,725 		9192 of 10000 with 99.27% 	 Time used:  0.24 sec
2023-04-02 21:00:08,930 		9216 of 10000 with 99.26% 	 Time used:  0.20 sec
2023-04-02 21:00:09,121 		9240 of 10000 with 99.26% 	 Time used:  0.19 sec
2023-04-02 21:00:09,281 		9264 of 10000 with 99.27% 	 Time used:  0.16 sec
2023-04-02 21:00:09,550 		9288 of 10000 with 99.27% 	 Time used:  0.27 sec
2023-04-02 21:00:09,680 		9312 of 10000 with 99.27% 	 Time used:  0.13 sec
2023-04-02 21:00:09,854 		9336 of 10000 with 99.27% 	 Time used:  0.17 sec
2023-04-02 21:00:10,083 		9360 of 10000 with 99.27% 	 Time used:  0.23 sec
2023-04-02 21:00:10,272 		9384 of 10000 with 99.28% 	 Time used:  0.19 sec
2023-04-02 21:00:10,508 		9408 of 10000 with 99.28% 	 Time used:  0.23 sec
2023-04-02 21:00:10,686 		9432 of 10000 with 99.28% 	 Time used:  0.18 sec
2023-04-02 21:00:10,920 		9456 of 10000 with 99.28% 	 Time used:  0.23 sec
2023-04-02 21:00:11,137 		9480 of 10000 with 99.27% 	 Time used:  0.22 sec
2023-04-02 21:00:11,320 		9504 of 10000 with 99.27% 	 Time used:  0.18 sec
2023-04-02 21:00:11,524 		9528 of 10000 with 99.28% 	 Time used:  0.20 sec
2023-04-02 21:00:11,698 		9552 of 10000 with 99.28% 	 Time used:  0.17 sec
2023-04-02 21:00:11,853 		9576 of 10000 with 99.28% 	 Time used:  0.15 sec
2023-04-02 21:00:12,056 		9600 of 10000 with 99.28% 	 Time used:  0.20 sec
2023-04-02 21:00:12,232 		9624 of 10000 with 99.28% 	 Time used:  0.17 sec
2023-04-02 21:00:12,395 		9648 of 10000 with 99.26% 	 Time used:  0.16 sec
2023-04-02 21:00:12,592 		9672 of 10000 with 99.27% 	 Time used:  0.20 sec
2023-04-02 21:00:12,795 		9696 of 10000 with 99.27% 	 Time used:  0.20 sec
2023-04-02 21:00:13,000 		9720 of 10000 with 99.27% 	 Time used:  0.20 sec
2023-04-02 21:00:13,202 		9744 of 10000 with 99.26% 	 Time used:  0.20 sec
2023-04-02 21:00:13,366 		9768 of 10000 with 99.26% 	 Time used:  0.16 sec
2023-04-02 21:00:13,606 		9792 of 10000 with 99.26% 	 Time used:  0.24 sec
2023-04-02 21:00:13,641 		9816 of 10000 with 99.27% 	 Time used:  0.03 sec
2023-04-02 21:00:13,761 		9840 of 10000 with 99.27% 	 Time used:  0.12 sec
2023-04-02 21:00:13,891 		9864 of 10000 with 99.27% 	 Time used:  0.13 sec
2023-04-02 21:00:14,113 		9888 of 10000 with 99.26% 	 Time used:  0.22 sec
2023-04-02 21:00:14,309 		9912 of 10000 with 99.26% 	 Time used:  0.20 sec
2023-04-02 21:00:14,497 		9936 of 10000 with 99.27% 	 Time used:  0.19 sec
2023-04-02 21:00:14,709 		9960 of 10000 with 99.27% 	 Time used:  0.21 sec
2023-04-02 21:00:14,925 		9984 of 10000 with 99.27% 	 Time used:  0.22 sec
2023-04-02 21:00:15,179 		10000 of 10000 with 99.26% 	 Time used:  0.25 sec
2023-04-02 21:00:15,179 
2023-04-02 21:00:15,200 			Learning rate: weights:   1.000e-07    
2023-04-02 21:00:15,200 			Last test performance: 99.26%
2023-04-02 21:00:15,200 ----------------
2023-04-02 21:00:19,199   84  =>  0    		Training 486 pattern with 99.58% 	Forward time: 	 2.96 sec
2023-04-02 21:00:19,199 			Loss:    5.669e-04    			Backward time: 	 1.01 sec 
2023-04-02 21:00:19,308 			Learning rate: weights:   1.000e-07    
2023-04-02 21:00:19,308 			Last test performance: 99.26%
2023-04-02 21:00:19,308 ----------------
2023-04-02 21:00:23,133   84  =>  1    		Training 486 pattern with 99.79% 	Forward time: 	 2.99 sec
2023-04-02 21:00:23,133 			Loss:    1.962e-04    			Backward time: 	 0.82 sec 
2023-04-02 21:00:23,314 			Learning rate: weights:   1.000e-07    
2023-04-02 21:00:23,316 			Last test performance: 99.26%
2023-04-02 21:00:23,316 ----------------
2023-04-02 21:00:26,412   84  =>  2    		Training 486 pattern with 100.00% 	Forward time: 	 2.21 sec
2023-04-02 21:00:26,412 			Loss:    6.587e-05    			Backward time: 	 0.87 sec 
2023-04-02 21:00:26,607 			Learning rate: weights:   1.000e-07    
2023-04-02 21:00:26,610 			Last test performance: 99.26%
2023-04-02 21:00:26,610 ----------------
2023-04-02 21:00:29,213   84  =>  3    		Training 486 pattern with 99.38% 	Forward time: 	 1.75 sec
2023-04-02 21:00:29,213 			Loss:    5.656e-04    			Backward time: 	 0.84 sec 
2023-04-02 21:00:29,349 			Learning rate: weights:   1.000e-07    
2023-04-02 21:00:29,350 			Last test performance: 99.26%
2023-04-02 21:00:29,350 ----------------
2023-04-02 21:00:30,568   84  =>  4    		Training 486 pattern with 99.79% 	Forward time: 	 1.05 sec
2023-04-02 21:00:30,568 			Loss:    1.522e-04    			Backward time: 	 0.15 sec 
2023-04-02 21:00:30,711 			Learning rate: weights:   1.000e-07    
2023-04-02 21:00:30,711 			Last test performance: 99.26%
2023-04-02 21:00:30,711 ----------------
2023-04-02 21:00:33,541   84  =>  5    		Training 486 pattern with 100.00% 	Forward time: 	 2.70 sec
2023-04-02 21:00:33,541 			Loss:    1.834e-04    			Backward time: 	 0.11 sec 
2023-04-02 21:00:33,622 			Learning rate: weights:   1.000e-07    
2023-04-02 21:00:33,622 			Last test performance: 99.26%
2023-04-02 21:00:33,622 ----------------
2023-04-02 21:00:36,302   84  =>  6    		Training 486 pattern with 99.79% 	Forward time: 	 2.00 sec
2023-04-02 21:00:36,302 			Loss:    2.807e-04    			Backward time: 	 0.66 sec 
2023-04-02 21:00:36,437 			Learning rate: weights:   1.000e-07    
2023-04-02 21:00:36,437 			Last test performance: 99.26%
2023-04-02 21:00:36,438 ----------------
2023-04-02 21:00:38,846   84  =>  7    		Training 486 pattern with 99.79% 	Forward time: 	 1.83 sec
2023-04-02 21:00:38,846 			Loss:    3.560e-04    			Backward time: 	 0.56 sec 
2023-04-02 21:00:39,001 			Learning rate: weights:   1.000e-07    
2023-04-02 21:00:39,002 			Last test performance: 99.26%
2023-04-02 21:00:39,003 ----------------
2023-04-02 21:00:41,598   84  =>  8    		Training 486 pattern with 99.38% 	Forward time: 	 1.81 sec
2023-04-02 21:00:41,598 			Loss:    4.892e-04    			Backward time: 	 0.77 sec 
2023-04-02 21:00:41,666 			Learning rate: weights:   1.000e-07    
2023-04-02 21:00:41,666 			Last test performance: 99.26%
2023-04-02 21:00:41,666 ----------------
2023-04-02 21:00:43,346   84  =>  9    		Training 486 pattern with 99.79% 	Forward time: 	 1.34 sec
2023-04-02 21:00:43,347 			Loss:    2.651e-04    			Backward time: 	 0.32 sec 
2023-04-02 21:00:43,510 			Learning rate: weights:   1.000e-07    
2023-04-02 21:00:43,510 			Last test performance: 99.26%
2023-04-02 21:00:43,510 ----------------
2023-04-02 21:00:46,541   84  =>  10   		Training 486 pattern with 99.58% 	Forward time: 	 2.31 sec
2023-04-02 21:00:46,541 			Loss:    4.466e-04    			Backward time: 	 0.71 sec 
2023-04-02 21:00:46,642 			Learning rate: weights:   1.000e-07    
2023-04-02 21:00:46,642 			Last test performance: 99.26%
2023-04-02 21:00:46,642 ----------------
2023-04-02 21:00:49,264   84  =>  11   		Training 486 pattern with 99.79% 	Forward time: 	 1.84 sec
2023-04-02 21:00:49,264 			Loss:    4.301e-04    			Backward time: 	 0.75 sec 
2023-04-02 21:00:49,372 			Learning rate: weights:   1.000e-07    
2023-04-02 21:00:49,373 			Last test performance: 99.26%
2023-04-02 21:00:49,373 ----------------
2023-04-02 21:00:50,869   84  =>  12   		Training 486 pattern with 99.79% 	Forward time: 	 1.24 sec
2023-04-02 21:00:50,870 			Loss:    2.464e-04    			Backward time: 	 0.24 sec 
2023-04-02 21:00:51,008 			Learning rate: weights:   1.000e-07    
2023-04-02 21:00:51,008 			Last test performance: 99.26%
2023-04-02 21:00:51,008 ----------------
2023-04-02 21:00:52,732   84  =>  13   		Training 486 pattern with 99.58% 	Forward time: 	 1.41 sec
2023-04-02 21:00:52,733 			Loss:    6.127e-04    			Backward time: 	 0.30 sec 
2023-04-02 21:00:52,906 			Learning rate: weights:   1.000e-07    
2023-04-02 21:00:52,907 			Last test performance: 99.26%
2023-04-02 21:00:52,907 ----------------
2023-04-02 21:00:54,177   84  =>  14   		Training 486 pattern with 99.79% 	Forward time: 	 1.03 sec
2023-04-02 21:00:54,177 			Loss:    1.908e-04    			Backward time: 	 0.22 sec 
2023-04-02 21:00:54,396 			Learning rate: weights:   1.000e-07    
2023-04-02 21:00:54,396 			Last test performance: 99.26%
2023-04-02 21:00:54,397 ----------------
2023-04-02 21:00:55,482   84  =>  15   		Training 486 pattern with 99.58% 	Forward time: 	 1.00 sec
2023-04-02 21:00:55,482 			Loss:    5.702e-04    			Backward time: 	 0.07 sec 
2023-04-02 21:00:55,610 			Learning rate: weights:   1.000e-07    
2023-04-02 21:00:55,611 			Last test performance: 99.26%
2023-04-02 21:00:55,611 ----------------
2023-04-02 21:00:58,278   84  =>  16   		Training 486 pattern with 99.58% 	Forward time: 	 1.83 sec
2023-04-02 21:00:58,279 			Loss:    3.008e-04    			Backward time: 	 0.83 sec 
2023-04-02 21:00:58,464 			Learning rate: weights:   1.000e-07    
2023-04-02 21:00:58,465 			Last test performance: 99.26%
2023-04-02 21:00:58,466 ----------------
2023-04-02 21:01:02,824   84  =>  17   		Training 486 pattern with 99.58% 	Forward time: 	 3.10 sec
2023-04-02 21:01:02,824 			Loss:    6.055e-04    			Backward time: 	 1.24 sec 
2023-04-02 21:01:03,021 			Learning rate: weights:   1.000e-07    
2023-04-02 21:01:03,023 			Last test performance: 99.26%
2023-04-02 21:01:03,023 ----------------
2023-04-02 21:01:05,865   84  =>  18   		Training 486 pattern with 100.00% 	Forward time: 	 2.14 sec
2023-04-02 21:01:05,865 			Loss:    6.476e-05    			Backward time: 	 0.69 sec 
2023-04-02 21:01:06,021 			Learning rate: weights:   1.000e-07    
2023-04-02 21:01:06,022 			Last test performance: 99.26%
2023-04-02 21:01:06,022 ----------------
2023-04-02 21:01:08,123   84  =>  19   		Training 486 pattern with 99.79% 	Forward time: 	 1.52 sec
2023-04-02 21:01:08,124 			Loss:    5.945e-04    			Backward time: 	 0.57 sec 
2023-04-02 21:01:08,333 			Learning rate: weights:   1.000e-07    
2023-04-02 21:01:08,333 			Last test performance: 99.26%
2023-04-02 21:01:08,333 ----------------
2023-04-02 21:01:10,738   84  =>  20   		Training 486 pattern with 99.38% 	Forward time: 	 1.77 sec
2023-04-02 21:01:10,738 			Loss:    8.245e-04    			Backward time: 	 0.62 sec 
2023-04-02 21:01:10,824 			Learning rate: weights:   1.000e-07    
2023-04-02 21:01:10,824 			Last test performance: 99.26%
2023-04-02 21:01:10,824 ----------------
2023-04-02 21:01:11,873   84  =>  21   		Training 486 pattern with 99.38% 	Forward time: 	 0.90 sec
2023-04-02 21:01:11,873 			Loss:    8.848e-04    			Backward time: 	 0.14 sec 
2023-04-02 21:01:12,036 			Learning rate: weights:   1.000e-07    
2023-04-02 21:01:12,036 			Last test performance: 99.26%
2023-04-02 21:01:12,036 ----------------
2023-04-02 21:01:14,247   84  =>  22   		Training 486 pattern with 100.00% 	Forward time: 	 1.70 sec
2023-04-02 21:01:14,247 			Loss:    3.094e-04    			Backward time: 	 0.50 sec 
2023-04-02 21:01:14,475 			Learning rate: weights:   1.000e-07    
2023-04-02 21:01:14,476 			Last test performance: 99.26%
2023-04-02 21:01:14,476 ----------------
2023-04-02 21:01:15,479   84  =>  23   		Training 486 pattern with 99.58% 	Forward time: 	 0.92 sec
2023-04-02 21:01:15,479 			Loss:    3.417e-04    			Backward time: 	 0.06 sec 
2023-04-02 21:01:15,609 			Learning rate: weights:   1.000e-07    
2023-04-02 21:01:15,609 			Last test performance: 99.26%
2023-04-02 21:01:15,609 ----------------
2023-04-02 21:01:17,665   84  =>  24   		Training 486 pattern with 99.38% 	Forward time: 	 1.65 sec
2023-04-02 21:01:17,665 			Loss:    1.556e-03    			Backward time: 	 0.39 sec 
2023-04-02 21:01:17,751 			Learning rate: weights:   1.000e-07    
2023-04-02 21:01:17,751 			Last test performance: 99.26%
2023-04-02 21:01:17,751 ----------------
2023-04-02 21:01:19,889   84  =>  25   		Training 486 pattern with 99.38% 	Forward time: 	 1.55 sec
2023-04-02 21:01:19,889 			Loss:    4.907e-04    			Backward time: 	 0.57 sec 
2023-04-02 21:01:20,039 			Learning rate: weights:   1.000e-07    
2023-04-02 21:01:20,040 			Last test performance: 99.26%
2023-04-02 21:01:20,041 ----------------
2023-04-02 21:01:23,527   84  =>  26   		Training 486 pattern with 99.79% 	Forward time: 	 2.29 sec
2023-04-02 21:01:23,527 			Loss:    3.205e-04    			Backward time: 	 1.18 sec 
2023-04-02 21:01:23,602 			Learning rate: weights:   1.000e-07    
2023-04-02 21:01:23,602 			Last test performance: 99.26%
2023-04-02 21:01:23,602 ----------------
2023-04-02 21:01:25,652   84  =>  27   		Training 486 pattern with 99.58% 	Forward time: 	 1.56 sec
2023-04-02 21:01:25,652 			Loss:    5.777e-04    			Backward time: 	 0.47 sec 
2023-04-02 21:01:25,808 			Learning rate: weights:   1.000e-07    
2023-04-02 21:01:25,810 			Last test performance: 99.26%
2023-04-02 21:01:25,811 ----------------
2023-04-02 21:01:27,313   84  =>  28   		Training 486 pattern with 98.75% 	Forward time: 	 1.23 sec
2023-04-02 21:01:27,314 			Loss:    9.124e-04    			Backward time: 	 0.26 sec 
2023-04-02 21:01:27,454 			Learning rate: weights:   1.000e-07    
2023-04-02 21:01:27,456 			Last test performance: 99.26%
2023-04-02 21:01:27,457 ----------------
2023-04-02 21:01:29,623   84  =>  29   		Training 486 pattern with 99.79% 	Forward time: 	 1.59 sec
2023-04-02 21:01:29,624 			Loss:    1.679e-04    			Backward time: 	 0.56 sec 
2023-04-02 21:01:29,792 			Learning rate: weights:   1.000e-07    
2023-04-02 21:01:29,793 			Last test performance: 99.26%
2023-04-02 21:01:29,793 ----------------
2023-04-02 21:01:31,652   84  =>  30   		Training 486 pattern with 100.00% 	Forward time: 	 1.60 sec
2023-04-02 21:01:31,652 			Loss:    1.323e-04    			Backward time: 	 0.24 sec 
2023-04-02 21:01:31,746 			Learning rate: weights:   1.000e-07    
2023-04-02 21:01:31,747 			Last test performance: 99.26%
2023-04-02 21:01:31,747 ----------------
2023-04-02 21:01:35,311   84  =>  31   		Training 486 pattern with 100.00% 	Forward time: 	 2.51 sec
2023-04-02 21:01:35,311 			Loss:    2.130e-04    			Backward time: 	 1.04 sec 
2023-04-02 21:01:35,420 			Learning rate: weights:   1.000e-07    
2023-04-02 21:01:35,421 			Last test performance: 99.26%
2023-04-02 21:01:35,421 ----------------
2023-04-02 21:01:37,050   84  =>  32   		Training 486 pattern with 100.00% 	Forward time: 	 1.05 sec
2023-04-02 21:01:37,051 			Loss:    1.098e-04    			Backward time: 	 0.56 sec 
2023-04-02 21:01:37,209 			Learning rate: weights:   1.000e-07    
2023-04-02 21:01:37,209 			Last test performance: 99.26%
2023-04-02 21:01:37,210 ----------------
2023-04-02 21:01:39,180   84  =>  33   		Training 486 pattern with 100.00% 	Forward time: 	 1.48 sec
2023-04-02 21:01:39,181 			Loss:    1.494e-04    			Backward time: 	 0.48 sec 
2023-04-02 21:01:39,460 			Learning rate: weights:   1.000e-07    
2023-04-02 21:01:39,460 			Last test performance: 99.26%
2023-04-02 21:01:39,460 ----------------
2023-04-02 21:01:41,124   84  =>  34   		Training 486 pattern with 99.79% 	Forward time: 	 1.47 sec
2023-04-02 21:01:41,124 			Loss:    2.260e-04    			Backward time: 	 0.18 sec 
2023-04-02 21:01:41,252 			Learning rate: weights:   1.000e-07    
2023-04-02 21:01:41,253 			Last test performance: 99.26%
2023-04-02 21:01:41,254 ----------------
2023-04-02 21:01:42,756   84  =>  35   		Training 486 pattern with 99.38% 	Forward time: 	 1.29 sec
2023-04-02 21:01:42,756 			Loss:    4.882e-04    			Backward time: 	 0.20 sec 
2023-04-02 21:01:42,881 			Learning rate: weights:   1.000e-07    
2023-04-02 21:01:42,888 			Last test performance: 99.26%
2023-04-02 21:01:42,888 ----------------
2023-04-02 21:01:45,113   84  =>  36   		Training 486 pattern with 99.79% 	Forward time: 	 1.73 sec
2023-04-02 21:01:45,113 			Loss:    3.085e-04    			Backward time: 	 0.49 sec 
2023-04-02 21:01:45,308 			Learning rate: weights:   1.000e-07    
2023-04-02 21:01:45,309 			Last test performance: 99.26%
2023-04-02 21:01:45,309 ----------------
2023-04-02 21:01:46,588   84  =>  37   		Training 486 pattern with 99.17% 	Forward time: 	 1.10 sec
2023-04-02 21:01:46,589 			Loss:    1.416e-03    			Backward time: 	 0.16 sec 
2023-04-02 21:01:46,727 			Learning rate: weights:   1.000e-07    
2023-04-02 21:01:46,727 			Last test performance: 99.26%
2023-04-02 21:01:46,728 ----------------
2023-04-02 21:01:50,046   84  =>  38   		Training 486 pattern with 100.00% 	Forward time: 	 2.57 sec
2023-04-02 21:01:50,046 			Loss:    1.994e-04    			Backward time: 	 0.74 sec 
2023-04-02 21:01:50,369 			Learning rate: weights:   1.000e-07    
2023-04-02 21:01:50,369 			Last test performance: 99.26%
2023-04-02 21:01:50,369 ----------------
2023-04-02 21:01:52,831   84  =>  39   		Training 486 pattern with 99.79% 	Forward time: 	 1.68 sec
2023-04-02 21:01:52,832 			Loss:    1.873e-04    			Backward time: 	 0.76 sec 
2023-04-02 21:01:52,935 			Learning rate: weights:   1.000e-07    
2023-04-02 21:01:52,935 			Last test performance: 99.26%
2023-04-02 21:01:52,936 ----------------
2023-04-02 21:01:54,376   84  =>  40   		Training 486 pattern with 99.79% 	Forward time: 	 1.18 sec
2023-04-02 21:01:54,377 			Loss:    4.345e-04    			Backward time: 	 0.25 sec 
2023-04-02 21:01:54,667 			Learning rate: weights:   1.000e-07    
2023-04-02 21:01:54,667 			Last test performance: 99.26%
2023-04-02 21:01:54,668 ----------------
2023-04-02 21:01:57,874   84  =>  41   		Training 486 pattern with 99.17% 	Forward time: 	 2.15 sec
2023-04-02 21:01:57,875 			Loss:    7.711e-04    			Backward time: 	 1.04 sec 
2023-04-02 21:01:58,007 			Learning rate: weights:   1.000e-07    
2023-04-02 21:01:58,007 			Last test performance: 99.26%
2023-04-02 21:01:58,008 ----------------
2023-04-02 21:01:59,914   84  =>  42   		Training 486 pattern with 100.00% 	Forward time: 	 1.43 sec
2023-04-02 21:01:59,915 			Loss:    2.040e-04    			Backward time: 	 0.46 sec 
2023-04-02 21:02:00,000 			Learning rate: weights:   1.000e-07    
2023-04-02 21:02:00,000 			Last test performance: 99.26%
2023-04-02 21:02:00,001 ----------------
2023-04-02 21:02:02,678   84  =>  43   		Training 486 pattern with 99.58% 	Forward time: 	 2.07 sec
2023-04-02 21:02:02,679 			Loss:    3.769e-04    			Backward time: 	 0.59 sec 
2023-04-02 21:02:02,763 			Learning rate: weights:   1.000e-07    
2023-04-02 21:02:02,763 			Last test performance: 99.26%
2023-04-02 21:02:02,763 ----------------
2023-04-02 21:02:04,810   84  =>  44   		Training 486 pattern with 99.58% 	Forward time: 	 1.56 sec
2023-04-02 21:02:04,811 			Loss:    6.280e-04    			Backward time: 	 0.47 sec 
2023-04-02 21:02:04,899 			Learning rate: weights:   1.000e-07    
2023-04-02 21:02:04,900 			Last test performance: 99.26%
2023-04-02 21:02:04,900 ----------------
2023-04-02 21:02:07,015   84  =>  45   		Training 486 pattern with 100.00% 	Forward time: 	 1.67 sec
2023-04-02 21:02:07,016 			Loss:    4.382e-04    			Backward time: 	 0.43 sec 
2023-04-02 21:02:07,130 			Learning rate: weights:   1.000e-07    
2023-04-02 21:02:07,130 			Last test performance: 99.26%
2023-04-02 21:02:07,130 ----------------
2023-04-02 21:02:08,836   84  =>  46   		Training 486 pattern with 99.79% 	Forward time: 	 1.41 sec
2023-04-02 21:02:08,836 			Loss:    1.640e-04    			Backward time: 	 0.28 sec 
2023-04-02 21:02:09,047 			Learning rate: weights:   1.000e-07    
2023-04-02 21:02:09,047 			Last test performance: 99.26%
2023-04-02 21:02:09,047 ----------------
2023-04-02 21:02:09,906   84  =>  47   		Training 486 pattern with 99.17% 	Forward time: 	 0.77 sec
2023-04-02 21:02:09,907 			Loss:    8.956e-04    			Backward time: 	 0.06 sec 
2023-04-02 21:02:10,017 			Learning rate: weights:   1.000e-07    
2023-04-02 21:02:10,019 			Last test performance: 99.26%
2023-04-02 21:02:10,019 ----------------
2023-04-02 21:02:11,603   84  =>  48   		Training 486 pattern with 99.79% 	Forward time: 	 1.28 sec
2023-04-02 21:02:11,603 			Loss:    2.690e-04    			Backward time: 	 0.28 sec 
2023-04-02 21:02:11,757 			Learning rate: weights:   1.000e-07    
2023-04-02 21:02:11,759 			Last test performance: 99.26%
2023-04-02 21:02:11,759 ----------------
2023-04-02 21:02:14,938   84  =>  49   		Training 486 pattern with 99.58% 	Forward time: 	 2.31 sec
2023-04-02 21:02:14,938 			Loss:    5.094e-04    			Backward time: 	 0.85 sec 
2023-04-02 21:02:15,022 			Learning rate: weights:   1.000e-07    
2023-04-02 21:02:15,023 			Last test performance: 99.26%
2023-04-02 21:02:15,023 ----------------
2023-04-02 21:02:16,069   84  =>  50   		Training 486 pattern with 99.79% 	Forward time: 	 0.88 sec
2023-04-02 21:02:16,070 			Loss:    4.494e-04    			Backward time: 	 0.13 sec 
2023-04-02 21:02:16,175 			Learning rate: weights:   1.000e-07    
2023-04-02 21:02:16,177 			Last test performance: 99.26%
2023-04-02 21:02:16,177 ----------------
2023-04-02 21:02:19,745   84  =>  51   		Training 486 pattern with 100.00% 	Forward time: 	 2.41 sec
2023-04-02 21:02:19,746 			Loss:    1.465e-04    			Backward time: 	 1.14 sec 
2023-04-02 21:02:19,942 			Learning rate: weights:   1.000e-07    
2023-04-02 21:02:19,944 			Last test performance: 99.26%
2023-04-02 21:02:19,944 ----------------
2023-04-02 21:02:22,441   84  =>  52   		Training 486 pattern with 99.38% 	Forward time: 	 1.84 sec
2023-04-02 21:02:22,441 			Loss:    4.752e-04    			Backward time: 	 0.65 sec 
2023-04-02 21:02:22,578 			Learning rate: weights:   1.000e-07    
2023-04-02 21:02:22,578 			Last test performance: 99.26%
2023-04-02 21:02:22,579 ----------------
2023-04-02 21:02:24,375   84  =>  53   		Training 486 pattern with 99.58% 	Forward time: 	 1.39 sec
2023-04-02 21:02:24,375 			Loss:    5.904e-04    			Backward time: 	 0.39 sec 
2023-04-02 21:02:24,572 			Learning rate: weights:   1.000e-07    
2023-04-02 21:02:24,572 			Last test performance: 99.26%
2023-04-02 21:02:24,573 ----------------
2023-04-02 21:02:26,025   84  =>  54   		Training 486 pattern with 100.00% 	Forward time: 	 1.08 sec
2023-04-02 21:02:26,026 			Loss:    2.141e-04    			Backward time: 	 0.36 sec 
2023-04-02 21:02:26,217 			Learning rate: weights:   1.000e-07    
2023-04-02 21:02:26,218 			Last test performance: 99.26%
2023-04-02 21:02:26,219 ----------------
2023-04-02 21:02:28,631   84  =>  55   		Training 486 pattern with 99.79% 	Forward time: 	 1.72 sec
2023-04-02 21:02:28,632 			Loss:    1.948e-04    			Backward time: 	 0.68 sec 
2023-04-02 21:02:28,763 			Learning rate: weights:   1.000e-07    
2023-04-02 21:02:28,764 			Last test performance: 99.26%
2023-04-02 21:02:28,764 ----------------
2023-04-02 21:02:31,581   84  =>  56   		Training 486 pattern with 99.58% 	Forward time: 	 1.95 sec
2023-04-02 21:02:31,581 			Loss:    4.321e-04    			Backward time: 	 0.85 sec 
2023-04-02 21:02:31,790 			Learning rate: weights:   1.000e-07    
2023-04-02 21:02:31,791 			Last test performance: 99.26%
2023-04-02 21:02:31,791 ----------------
2023-04-02 21:02:35,047   84  =>  57   		Training 486 pattern with 99.38% 	Forward time: 	 2.19 sec
2023-04-02 21:02:35,048 			Loss:    7.435e-04    			Backward time: 	 1.04 sec 
2023-04-02 21:02:35,133 			Learning rate: weights:   1.000e-07    
2023-04-02 21:02:35,133 			Last test performance: 99.26%
2023-04-02 21:02:35,134 ----------------
2023-04-02 21:02:37,677   84  =>  58   		Training 486 pattern with 99.58% 	Forward time: 	 1.84 sec
2023-04-02 21:02:37,678 			Loss:    2.836e-04    			Backward time: 	 0.69 sec 
2023-04-02 21:02:37,836 			Learning rate: weights:   1.000e-07    
2023-04-02 21:02:37,837 			Last test performance: 99.26%
2023-04-02 21:02:37,837 ----------------
2023-04-02 21:02:39,139   84  =>  59   		Training 486 pattern with 99.79% 	Forward time: 	 1.09 sec
2023-04-02 21:02:39,140 			Loss:    5.226e-04    			Backward time: 	 0.20 sec 
2023-04-02 21:02:39,263 			Learning rate: weights:   1.000e-07    
2023-04-02 21:02:39,264 			Last test performance: 99.26%
2023-04-02 21:02:39,264 ----------------
2023-04-02 21:02:40,722   84  =>  60   		Training 486 pattern with 99.58% 	Forward time: 	 1.30 sec
2023-04-02 21:02:40,723 			Loss:    3.471e-04    			Backward time: 	 0.14 sec 
2023-04-02 21:02:40,806 			Learning rate: weights:   1.000e-07    
2023-04-02 21:02:40,806 			Last test performance: 99.26%
2023-04-02 21:02:40,807 ----------------
2023-04-02 21:02:42,327   84  =>  61   		Training 486 pattern with 99.38% 	Forward time: 	 1.16 sec
2023-04-02 21:02:42,327 			Loss:    5.872e-04    			Backward time: 	 0.34 sec 
2023-04-02 21:02:42,558 			Learning rate: weights:   1.000e-07    
2023-04-02 21:02:42,558 			Last test performance: 99.26%
2023-04-02 21:02:42,558 ----------------
2023-04-02 21:02:44,757   84  =>  62   		Training 486 pattern with 99.58% 	Forward time: 	 1.52 sec
2023-04-02 21:02:44,757 			Loss:    4.316e-04    			Backward time: 	 0.66 sec 
2023-04-02 21:02:44,998 			Learning rate: weights:   1.000e-07    
2023-04-02 21:02:44,998 			Last test performance: 99.26%
2023-04-02 21:02:44,998 ----------------
2023-04-02 21:02:46,157   84  =>  63   		Training 486 pattern with 99.79% 	Forward time: 	 1.00 sec
2023-04-02 21:02:46,158 			Loss:    1.083e-03    			Backward time: 	 0.14 sec 
2023-04-02 21:02:46,343 			Learning rate: weights:   1.000e-07    
2023-04-02 21:02:46,345 			Last test performance: 99.26%
2023-04-02 21:02:46,345 ----------------
2023-04-02 21:02:48,410   84  =>  64   		Training 486 pattern with 99.38% 	Forward time: 	 1.57 sec
2023-04-02 21:02:48,411 			Loss:    4.205e-04    			Backward time: 	 0.47 sec 
2023-04-02 21:02:48,733 			Learning rate: weights:   1.000e-07    
2023-04-02 21:02:48,733 			Last test performance: 99.26%
2023-04-02 21:02:48,734 ----------------
2023-04-02 21:02:50,583   84  =>  65   		Training 486 pattern with 99.38% 	Forward time: 	 1.21 sec
2023-04-02 21:02:50,584 			Loss:    4.301e-04    			Backward time: 	 0.62 sec 
2023-04-02 21:02:50,889 			Learning rate: weights:   1.000e-07    
2023-04-02 21:02:50,889 			Last test performance: 99.26%
2023-04-02 21:02:50,890 ----------------
2023-04-02 21:02:52,177   84  =>  66   		Training 486 pattern with 99.79% 	Forward time: 	 1.12 sec
2023-04-02 21:02:52,178 			Loss:    3.581e-04    			Backward time: 	 0.15 sec 
2023-04-02 21:02:52,267 			Learning rate: weights:   1.000e-07    
2023-04-02 21:02:52,267 			Last test performance: 99.26%
2023-04-02 21:02:52,267 ----------------
2023-04-02 21:02:54,469   84  =>  67   		Training 486 pattern with 99.58% 	Forward time: 	 1.59 sec
2023-04-02 21:02:54,469 			Loss:    4.208e-04    			Backward time: 	 0.59 sec 
2023-04-02 21:02:54,592 			Learning rate: weights:   1.000e-07    
2023-04-02 21:02:54,592 			Last test performance: 99.26%
2023-04-02 21:02:54,592 ----------------
2023-04-02 21:02:56,515   84  =>  68   		Training 486 pattern with 100.00% 	Forward time: 	 1.39 sec
2023-04-02 21:02:56,515 			Loss:    1.356e-04    			Backward time: 	 0.52 sec 
2023-04-02 21:02:56,690 			Learning rate: weights:   1.000e-07    
2023-04-02 21:02:56,697 			Last test performance: 99.26%
2023-04-02 21:02:56,698 ----------------
2023-04-02 21:02:58,103   84  =>  69   		Training 486 pattern with 99.79% 	Forward time: 	 1.12 sec
2023-04-02 21:02:58,103 			Loss:    5.751e-04    			Backward time: 	 0.28 sec 
2023-04-02 21:02:58,230 			Learning rate: weights:   1.000e-07    
2023-04-02 21:02:58,230 			Last test performance: 99.26%
2023-04-02 21:02:58,230 ----------------
2023-04-02 21:03:00,621   84  =>  70   		Training 486 pattern with 100.00% 	Forward time: 	 1.83 sec
2023-04-02 21:03:00,622 			Loss:    1.444e-04    			Backward time: 	 0.54 sec 
2023-04-02 21:03:00,742 			Learning rate: weights:   1.000e-07    
2023-04-02 21:03:00,742 			Last test performance: 99.26%
2023-04-02 21:03:00,742 ----------------
2023-04-02 21:03:02,978   84  =>  71   		Training 486 pattern with 99.38% 	Forward time: 	 1.84 sec
2023-04-02 21:03:02,978 			Loss:    4.844e-04    			Backward time: 	 0.38 sec 
2023-04-02 21:03:03,105 			Learning rate: weights:   1.000e-07    
2023-04-02 21:03:03,106 			Last test performance: 99.26%
2023-04-02 21:03:03,106 ----------------
2023-04-02 21:03:05,761   84  =>  72   		Training 486 pattern with 99.79% 	Forward time: 	 2.05 sec
2023-04-02 21:03:05,761 			Loss:    2.519e-04    			Backward time: 	 0.58 sec 
2023-04-02 21:03:05,905 			Learning rate: weights:   1.000e-07    
2023-04-02 21:03:05,906 			Last test performance: 99.26%
2023-04-02 21:03:05,906 ----------------
2023-04-02 21:03:08,138   84  =>  73   		Training 486 pattern with 99.17% 	Forward time: 	 1.64 sec
2023-04-02 21:03:08,138 			Loss:    8.109e-04    			Backward time: 	 0.57 sec 
2023-04-02 21:03:08,319 			Learning rate: weights:   1.000e-07    
2023-04-02 21:03:08,319 			Last test performance: 99.26%
2023-04-02 21:03:08,321 ----------------
2023-04-02 21:03:09,580   84  =>  74   		Training 486 pattern with 100.00% 	Forward time: 	 1.09 sec
2023-04-02 21:03:09,580 			Loss:    3.611e-04    			Backward time: 	 0.15 sec 
2023-04-02 21:03:09,729 			Learning rate: weights:   1.000e-07    
2023-04-02 21:03:09,729 			Last test performance: 99.26%
2023-04-02 21:03:09,729 ----------------
2023-04-02 21:03:10,796   84  =>  75   		Training 486 pattern with 99.79% 	Forward time: 	 1.00 sec
2023-04-02 21:03:10,796 			Loss:    2.786e-04    			Backward time: 	 0.06 sec 
2023-04-02 21:03:10,970 			Learning rate: weights:   1.000e-07    
2023-04-02 21:03:10,973 			Last test performance: 99.26%
2023-04-02 21:03:10,973 ----------------
2023-04-02 21:03:13,409   84  =>  76   		Training 486 pattern with 99.79% 	Forward time: 	 1.79 sec
2023-04-02 21:03:13,409 			Loss:    3.113e-04    			Backward time: 	 0.63 sec 
2023-04-02 21:03:13,606 			Learning rate: weights:   1.000e-07    
2023-04-02 21:03:13,606 			Last test performance: 99.26%
2023-04-02 21:03:13,606 ----------------
2023-04-02 21:03:15,079   84  =>  77   		Training 486 pattern with 99.38% 	Forward time: 	 1.30 sec
2023-04-02 21:03:15,079 			Loss:    4.796e-04    			Backward time: 	 0.16 sec 
2023-04-02 21:03:15,247 			Learning rate: weights:   1.000e-07    
2023-04-02 21:03:15,247 			Last test performance: 99.26%
2023-04-02 21:03:15,247 ----------------
2023-04-02 21:03:18,002   84  =>  78   		Training 486 pattern with 100.00% 	Forward time: 	 1.92 sec
2023-04-02 21:03:18,002 			Loss:    9.003e-05    			Backward time: 	 0.81 sec 
2023-04-02 21:03:18,085 			Learning rate: weights:   1.000e-07    
2023-04-02 21:03:18,086 			Last test performance: 99.26%
2023-04-02 21:03:18,086 ----------------
2023-04-02 21:03:19,493   84  =>  79   		Training 486 pattern with 100.00% 	Forward time: 	 1.24 sec
2023-04-02 21:03:19,493 			Loss:    1.374e-04    			Backward time: 	 0.15 sec 
2023-04-02 21:03:19,711 			Learning rate: weights:   1.000e-07    
2023-04-02 21:03:19,712 			Last test performance: 99.26%
2023-04-02 21:03:19,712 ----------------
2023-04-02 21:03:21,913   84  =>  80   		Training 486 pattern with 100.00% 	Forward time: 	 1.75 sec
2023-04-02 21:03:21,914 			Loss:    1.491e-04    			Backward time: 	 0.44 sec 
2023-04-02 21:03:22,018 			Learning rate: weights:   1.000e-07    
2023-04-02 21:03:22,019 			Last test performance: 99.26%
2023-04-02 21:03:22,019 ----------------
2023-04-02 21:03:24,700   84  =>  81   		Training 486 pattern with 99.79% 	Forward time: 	 2.01 sec
2023-04-02 21:03:24,700 			Loss:    3.055e-04    			Backward time: 	 0.65 sec 
2023-04-02 21:03:24,876 			Learning rate: weights:   1.000e-07    
2023-04-02 21:03:24,876 			Last test performance: 99.26%
2023-04-02 21:03:24,877 ----------------
2023-04-02 21:03:26,112   84  =>  82   		Training 486 pattern with 99.79% 	Forward time: 	 1.06 sec
2023-04-02 21:03:26,113 			Loss:    1.864e-04    			Backward time: 	 0.16 sec 
2023-04-02 21:03:26,332 			Learning rate: weights:   1.000e-07    
2023-04-02 21:03:26,332 			Last test performance: 99.26%
2023-04-02 21:03:26,332 ----------------
2023-04-02 21:03:28,765   84  =>  83   		Training 486 pattern with 99.79% 	Forward time: 	 1.81 sec
2023-04-02 21:03:28,766 			Loss:    3.225e-04    			Backward time: 	 0.61 sec 
2023-04-02 21:03:29,071 			Learning rate: weights:   1.000e-07    
2023-04-02 21:03:29,072 			Last test performance: 99.26%
2023-04-02 21:03:29,072 ----------------
2023-04-02 21:03:33,102   84  =>  84   		Training 486 pattern with 100.00% 	Forward time: 	 2.70 sec
2023-04-02 21:03:33,102 			Loss:    1.284e-04    			Backward time: 	 1.31 sec 
2023-04-02 21:03:33,215 			Learning rate: weights:   1.000e-07    
2023-04-02 21:03:33,215 			Last test performance: 99.26%
2023-04-02 21:03:33,215 ----------------
2023-04-02 21:03:35,658   84  =>  85   		Training 486 pattern with 99.79% 	Forward time: 	 1.80 sec
2023-04-02 21:03:35,658 			Loss:    4.949e-04    			Backward time: 	 0.62 sec 
2023-04-02 21:03:35,898 			Learning rate: weights:   1.000e-07    
2023-04-02 21:03:35,898 			Last test performance: 99.26%
2023-04-02 21:03:35,898 ----------------
2023-04-02 21:03:37,300   84  =>  86   		Training 486 pattern with 99.79% 	Forward time: 	 1.17 sec
2023-04-02 21:03:37,300 			Loss:    2.681e-04    			Backward time: 	 0.21 sec 
2023-04-02 21:03:37,429 			Learning rate: weights:   1.000e-07    
2023-04-02 21:03:37,430 			Last test performance: 99.26%
2023-04-02 21:03:37,430 ----------------
2023-04-02 21:03:40,845   84  =>  87   		Training 486 pattern with 99.38% 	Forward time: 	 2.34 sec
2023-04-02 21:03:40,845 			Loss:    8.836e-04    			Backward time: 	 1.06 sec 
2023-04-02 21:03:41,016 			Learning rate: weights:   1.000e-07    
2023-04-02 21:03:41,017 			Last test performance: 99.26%
2023-04-02 21:03:41,017 ----------------
2023-04-02 21:03:42,254   84  =>  88   		Training 486 pattern with 99.38% 	Forward time: 	 1.10 sec
2023-04-02 21:03:42,254 			Loss:    9.624e-04    			Backward time: 	 0.13 sec 
2023-04-02 21:03:42,368 			Learning rate: weights:   1.000e-07    
2023-04-02 21:03:42,368 			Last test performance: 99.26%
2023-04-02 21:03:42,370 ----------------
2023-04-02 21:03:44,472   84  =>  89   		Training 486 pattern with 100.00% 	Forward time: 	 1.57 sec
2023-04-02 21:03:44,472 			Loss:    1.396e-04    			Backward time: 	 0.52 sec 
2023-04-02 21:03:44,632 			Learning rate: weights:   1.000e-07    
2023-04-02 21:03:44,634 			Last test performance: 99.26%
2023-04-02 21:03:44,634 ----------------
2023-04-02 21:03:46,252   84  =>  90   		Training 486 pattern with 99.79% 	Forward time: 	 1.28 sec
2023-04-02 21:03:46,253 			Loss:    2.957e-04    			Backward time: 	 0.32 sec 
2023-04-02 21:03:46,610 			Learning rate: weights:   1.000e-07    
2023-04-02 21:03:46,611 			Last test performance: 99.26%
2023-04-02 21:03:46,611 ----------------
2023-04-02 21:03:47,827   84  =>  91   		Training 486 pattern with 99.79% 	Forward time: 	 0.98 sec
2023-04-02 21:03:47,827 			Loss:    7.136e-04    			Backward time: 	 0.22 sec 
2023-04-02 21:03:47,998 			Learning rate: weights:   1.000e-07    
2023-04-02 21:03:47,998 			Last test performance: 99.26%
2023-04-02 21:03:47,999 ----------------
2023-04-02 21:03:50,257   84  =>  92   		Training 486 pattern with 100.00% 	Forward time: 	 1.82 sec
2023-04-02 21:03:50,257 			Loss:    2.179e-04    			Backward time: 	 0.43 sec 
2023-04-02 21:03:50,469 			Learning rate: weights:   1.000e-07    
2023-04-02 21:03:50,469 			Last test performance: 99.26%
2023-04-02 21:03:50,471 ----------------
2023-04-02 21:03:53,460   84  =>  93   		Training 486 pattern with 99.58% 	Forward time: 	 2.07 sec
2023-04-02 21:03:53,461 			Loss:    5.257e-04    			Backward time: 	 0.90 sec 
2023-04-02 21:03:53,723 			Learning rate: weights:   1.000e-07    
2023-04-02 21:03:53,723 			Last test performance: 99.26%
2023-04-02 21:03:53,723 ----------------
2023-04-02 21:03:56,137   84  =>  94   		Training 486 pattern with 100.00% 	Forward time: 	 1.81 sec
2023-04-02 21:03:56,137 			Loss:    1.502e-04    			Backward time: 	 0.59 sec 
2023-04-02 21:03:56,282 			Learning rate: weights:   1.000e-07    
2023-04-02 21:03:56,282 			Last test performance: 99.26%
2023-04-02 21:03:56,282 ----------------
2023-04-02 21:04:00,209   84  =>  95   		Training 486 pattern with 99.79% 	Forward time: 	 2.57 sec
2023-04-02 21:04:00,209 			Loss:    2.854e-04    			Backward time: 	 1.32 sec 
2023-04-02 21:04:00,340 			Learning rate: weights:   1.000e-07    
2023-04-02 21:04:00,340 			Last test performance: 99.26%
2023-04-02 21:04:00,340 ----------------
2023-04-02 21:04:01,370   84  =>  96   		Training 486 pattern with 99.79% 	Forward time: 	 0.88 sec
2023-04-02 21:04:01,370 			Loss:    3.884e-04    			Backward time: 	 0.13 sec 
2023-04-02 21:04:01,509 			Learning rate: weights:   1.000e-07    
2023-04-02 21:04:01,509 			Last test performance: 99.26%
2023-04-02 21:04:01,510 ----------------
2023-04-02 21:04:05,251   84  =>  97   		Training 486 pattern with 99.17% 	Forward time: 	 2.85 sec
2023-04-02 21:04:05,251 			Loss:    6.228e-04    			Backward time: 	 0.88 sec 
2023-04-02 21:04:05,462 			Learning rate: weights:   1.000e-07    
2023-04-02 21:04:05,462 			Last test performance: 99.26%
2023-04-02 21:04:05,462 ----------------
2023-04-02 21:04:07,733   84  =>  98   		Training 486 pattern with 99.58% 	Forward time: 	 1.74 sec
2023-04-02 21:04:07,733 			Loss:    1.199e-03    			Backward time: 	 0.52 sec 
2023-04-02 21:04:07,911 			Learning rate: weights:   1.000e-07    
2023-04-02 21:04:07,911 			Last test performance: 99.26%
2023-04-02 21:04:07,911 ----------------
2023-04-02 21:04:09,949   84  =>  99   		Training 486 pattern with 99.79% 	Forward time: 	 1.53 sec
2023-04-02 21:04:09,949 			Loss:    3.289e-04    			Backward time: 	 0.50 sec 
2023-04-02 21:04:10,132 			Learning rate: weights:   1.000e-07    
2023-04-02 21:04:10,134 			Last test performance: 99.26%
2023-04-02 21:04:10,134 ----------------
2023-04-02 21:04:11,804   84  => 100   		Training 486 pattern with 99.79% 	Forward time: 	 1.25 sec
2023-04-02 21:04:11,804 			Loss:    2.605e-04    			Backward time: 	 0.41 sec 
2023-04-02 21:04:11,943 			Learning rate: weights:   1.000e-07    
2023-04-02 21:04:11,944 			Last test performance: 99.26%
2023-04-02 21:04:11,944 ----------------
2023-04-02 21:04:13,747   84  => 101   		Training 486 pattern with 99.79% 	Forward time: 	 1.47 sec
2023-04-02 21:04:13,748 			Loss:    2.280e-04    			Backward time: 	 0.31 sec 
2023-04-02 21:04:13,857 			Learning rate: weights:   1.000e-07    
2023-04-02 21:04:13,861 			Last test performance: 99.26%
2023-04-02 21:04:13,861 ----------------
2023-04-02 21:04:15,130   84  => 102   		Training 486 pattern with 99.17% 	Forward time: 	 1.03 sec
2023-04-02 21:04:15,130 			Loss:    7.964e-04    			Backward time: 	 0.22 sec 
2023-04-02 21:04:15,290 			Learning rate: weights:   1.000e-07    
2023-04-02 21:04:15,290 			Last test performance: 99.26%
2023-04-02 21:04:15,290 ----------------
2023-04-02 21:04:17,365   84  => 103   		Training 486 pattern with 99.79% 	Forward time: 	 1.59 sec
2023-04-02 21:04:17,365 			Loss:    1.365e-04    			Backward time: 	 0.46 sec 
2023-04-02 21:04:17,452 			Learning rate: weights:   1.000e-07    
2023-04-02 21:04:17,452 			Last test performance: 99.26%
2023-04-02 21:04:17,452 ----------------
2023-04-02 21:04:19,307   84  => 104   		Training 486 pattern with 99.79% 	Forward time: 	 1.36 sec
2023-04-02 21:04:19,307 			Loss:    2.813e-04    			Backward time: 	 0.48 sec 
2023-04-02 21:04:19,567 			Learning rate: weights:   1.000e-07    
2023-04-02 21:04:19,567 			Last test performance: 99.26%
2023-04-02 21:04:19,567 ----------------
2023-04-02 21:04:20,463   84  => 105   		Training 486 pattern with 99.58% 	Forward time: 	 0.82 sec
2023-04-02 21:04:20,463 			Loss:    5.038e-04    			Backward time: 	 0.06 sec 
2023-04-02 21:04:20,576 			Learning rate: weights:   1.000e-07    
2023-04-02 21:04:20,577 			Last test performance: 99.26%
2023-04-02 21:04:20,577 ----------------
2023-04-02 21:04:23,692   84  => 106   		Training 486 pattern with 99.79% 	Forward time: 	 2.19 sec
2023-04-02 21:04:23,692 			Loss:    1.763e-04    			Backward time: 	 0.91 sec 
2023-04-02 21:04:23,840 			Learning rate: weights:   1.000e-07    
2023-04-02 21:04:23,840 			Last test performance: 99.26%
2023-04-02 21:04:23,840 ----------------
2023-04-02 21:04:25,156   84  => 107   		Training 486 pattern with 100.00% 	Forward time: 	 1.10 sec
2023-04-02 21:04:25,157 			Loss:    2.182e-04    			Backward time: 	 0.20 sec 
2023-04-02 21:04:25,307 			Learning rate: weights:   1.000e-07    
2023-04-02 21:04:25,308 			Last test performance: 99.26%
2023-04-02 21:04:25,308 ----------------
2023-04-02 21:04:26,950   84  => 108   		Training 486 pattern with 99.58% 	Forward time: 	 1.41 sec
2023-04-02 21:04:26,950 			Loss:    6.065e-04    			Backward time: 	 0.22 sec 
2023-04-02 21:04:27,047 			Learning rate: weights:   1.000e-07    
2023-04-02 21:04:27,047 			Last test performance: 99.26%
2023-04-02 21:04:27,047 ----------------
2023-04-02 21:04:28,518   84  => 109   		Training 486 pattern with 100.00% 	Forward time: 	 1.24 sec
2023-04-02 21:04:28,518 			Loss:    2.406e-04    			Backward time: 	 0.22 sec 
2023-04-02 21:04:28,696 			Learning rate: weights:   1.000e-07    
2023-04-02 21:04:28,697 			Last test performance: 99.26%
2023-04-02 21:04:28,698 ----------------
2023-04-02 21:04:30,381   84  => 110   		Training 486 pattern with 100.00% 	Forward time: 	 1.31 sec
2023-04-02 21:04:30,381 			Loss:    1.891e-04    			Backward time: 	 0.36 sec 
2023-04-02 21:04:30,516 			Learning rate: weights:   1.000e-07    
2023-04-02 21:04:30,516 			Last test performance: 99.26%
2023-04-02 21:04:30,516 ----------------
2023-04-02 21:04:33,317   84  => 111   		Training 486 pattern with 99.79% 	Forward time: 	 1.92 sec
2023-04-02 21:04:33,318 			Loss:    2.683e-04    			Backward time: 	 0.86 sec 
2023-04-02 21:04:33,505 			Learning rate: weights:   1.000e-07    
2023-04-02 21:04:33,506 			Last test performance: 99.26%
2023-04-02 21:04:33,506 ----------------
2023-04-02 21:04:34,764   84  => 112   		Training 486 pattern with 99.79% 	Forward time: 	 1.10 sec
2023-04-02 21:04:34,764 			Loss:    3.062e-04    			Backward time: 	 0.14 sec 
2023-04-02 21:04:34,881 			Learning rate: weights:   1.000e-07    
2023-04-02 21:04:34,881 			Last test performance: 99.26%
2023-04-02 21:04:34,882 ----------------
2023-04-02 21:04:36,147   84  => 113   		Training 486 pattern with 99.79% 	Forward time: 	 0.99 sec
2023-04-02 21:04:36,147 			Loss:    3.309e-04    			Backward time: 	 0.24 sec 
2023-04-02 21:04:36,302 			Learning rate: weights:   1.000e-07    
2023-04-02 21:04:36,302 			Last test performance: 99.26%
2023-04-02 21:04:36,302 ----------------
2023-04-02 21:04:39,195   84  => 114   		Training 486 pattern with 100.00% 	Forward time: 	 2.09 sec
2023-04-02 21:04:39,196 			Loss:    2.464e-04    			Backward time: 	 0.79 sec 
2023-04-02 21:04:39,416 			Learning rate: weights:   1.000e-07    
2023-04-02 21:04:39,416 			Last test performance: 99.26%
2023-04-02 21:04:39,416 ----------------
2023-04-02 21:04:40,793   84  => 115   		Training 486 pattern with 99.58% 	Forward time: 	 1.06 sec
2023-04-02 21:04:40,793 			Loss:    3.394e-04    			Backward time: 	 0.30 sec 
2023-04-02 21:04:41,005 			Learning rate: weights:   1.000e-07    
2023-04-02 21:04:41,005 			Last test performance: 99.26%
2023-04-02 21:04:41,005 ----------------
2023-04-02 21:04:42,817   84  => 116   		Training 486 pattern with 99.38% 	Forward time: 	 1.48 sec
2023-04-02 21:04:42,818 			Loss:    7.311e-04    			Backward time: 	 0.32 sec 
2023-04-02 21:04:42,943 			Learning rate: weights:   1.000e-07    
2023-04-02 21:04:42,943 			Last test performance: 99.26%
2023-04-02 21:04:42,943 ----------------
2023-04-02 21:04:44,536   84  => 117   		Training 486 pattern with 98.96% 	Forward time: 	 1.25 sec
2023-04-02 21:04:44,536 			Loss:    8.474e-04    			Backward time: 	 0.32 sec 
2023-04-02 21:04:44,655 			Learning rate: weights:   1.000e-07    
2023-04-02 21:04:44,655 			Last test performance: 99.26%
2023-04-02 21:04:44,655 ----------------
2023-04-02 21:04:46,024   84  => 118   		Training 486 pattern with 99.79% 	Forward time: 	 1.10 sec
2023-04-02 21:04:46,024 			Loss:    3.332e-04    			Backward time: 	 0.25 sec 
2023-04-02 21:04:46,195 			Learning rate: weights:   1.000e-07    
2023-04-02 21:04:46,196 			Last test performance: 99.26%
2023-04-02 21:04:46,196 ----------------
2023-04-02 21:04:48,173   84  => 119   		Training 486 pattern with 99.79% 	Forward time: 	 1.47 sec
2023-04-02 21:04:48,173 			Loss:    2.417e-04    			Backward time: 	 0.50 sec 
2023-04-02 21:04:48,309 			Learning rate: weights:   1.000e-07    
2023-04-02 21:04:48,309 			Last test performance: 99.26%
2023-04-02 21:04:48,309 ----------------
2023-04-02 21:04:50,323   84  => 120   		Training 486 pattern with 99.58% 	Forward time: 	 1.56 sec
2023-04-02 21:04:50,323 			Loss:    3.997e-04    			Backward time: 	 0.44 sec 
2023-04-02 21:04:50,447 			Learning rate: weights:   1.000e-07    
2023-04-02 21:04:50,447 			Last test performance: 99.26%
2023-04-02 21:04:50,447 ----------------
2023-04-02 21:04:51,987   84  => 121   		Training 486 pattern with 99.79% 	Forward time: 	 1.37 sec
2023-04-02 21:04:51,987 			Loss:    2.353e-04    			Backward time: 	 0.16 sec 
2023-04-02 21:04:52,204 			Learning rate: weights:   1.000e-07    
2023-04-02 21:04:52,204 			Last test performance: 99.26%
2023-04-02 21:04:52,204 ----------------
2023-04-02 21:04:53,666   84  => 122   		Training 486 pattern with 99.79% 	Forward time: 	 1.22 sec
2023-04-02 21:04:53,667 			Loss:    3.611e-04    			Backward time: 	 0.23 sec 
2023-04-02 21:04:53,834 			Learning rate: weights:   1.000e-07    
2023-04-02 21:04:53,834 			Last test performance: 99.26%
2023-04-02 21:04:53,835 ----------------
2023-04-02 21:04:56,310   84  => 123   		Training 486 pattern with 99.79% 	Forward time: 	 1.72 sec
2023-04-02 21:04:56,310 			Loss:    2.904e-04    			Backward time: 	 0.74 sec 
2023-04-02 21:04:56,498 			Learning rate: weights:   1.000e-07    
2023-04-02 21:04:56,498 			Last test performance: 99.26%
2023-04-02 21:04:56,498 ----------------
2023-04-02 21:04:58,167   84  => 124   		Training 486 pattern with 100.00% 	Forward time: 	 1.22 sec
2023-04-02 21:04:58,168 			Loss:    1.314e-04    			Backward time: 	 0.43 sec 
2023-04-02 21:04:58,353 
2023-04-02 21:04:58,353 Testing:
2023-04-02 21:04:58,605 		24 of 10000 with 91.67% 	 Time used:  0.25 sec
2023-04-02 21:04:58,764 		48 of 10000 with 95.83% 	 Time used:  0.16 sec
2023-04-02 21:04:58,936 		72 of 10000 with 97.22% 	 Time used:  0.17 sec
2023-04-02 21:04:59,117 		96 of 10000 with 96.88% 	 Time used:  0.18 sec
2023-04-02 21:04:59,317 		120 of 10000 with 97.50% 	 Time used:  0.20 sec
2023-04-02 21:04:59,561 		144 of 10000 with 97.22% 	 Time used:  0.24 sec
2023-04-02 21:04:59,588 		168 of 10000 with 97.02% 	 Time used:  0.03 sec
2023-04-02 21:04:59,626 		192 of 10000 with 97.40% 	 Time used:  0.04 sec
2023-04-02 21:04:59,787 		216 of 10000 with 97.69% 	 Time used:  0.16 sec
2023-04-02 21:04:59,975 		240 of 10000 with 97.92% 	 Time used:  0.19 sec
2023-04-02 21:05:00,163 		264 of 10000 with 98.11% 	 Time used:  0.19 sec
2023-04-02 21:05:00,367 		288 of 10000 with 98.26% 	 Time used:  0.20 sec
2023-04-02 21:05:00,518 		312 of 10000 with 98.08% 	 Time used:  0.15 sec
2023-04-02 21:05:00,758 		336 of 10000 with 98.21% 	 Time used:  0.24 sec
2023-04-02 21:05:00,935 		360 of 10000 with 98.33% 	 Time used:  0.18 sec
2023-04-02 21:05:01,139 		384 of 10000 with 98.44% 	 Time used:  0.20 sec
2023-04-02 21:05:01,323 		408 of 10000 with 98.53% 	 Time used:  0.18 sec
2023-04-02 21:05:01,512 		432 of 10000 with 98.61% 	 Time used:  0.19 sec
2023-04-02 21:05:01,753 		456 of 10000 with 98.46% 	 Time used:  0.24 sec
2023-04-02 21:05:01,983 		480 of 10000 with 98.54% 	 Time used:  0.23 sec
2023-04-02 21:05:02,148 		504 of 10000 with 98.61% 	 Time used:  0.16 sec
2023-04-02 21:05:02,398 		528 of 10000 with 98.67% 	 Time used:  0.25 sec
2023-04-02 21:05:02,519 		552 of 10000 with 98.73% 	 Time used:  0.12 sec
2023-04-02 21:05:02,707 		576 of 10000 with 98.78% 	 Time used:  0.19 sec
2023-04-02 21:05:02,884 		600 of 10000 with 98.83% 	 Time used:  0.18 sec
2023-04-02 21:05:03,063 		624 of 10000 with 98.88% 	 Time used:  0.18 sec
2023-04-02 21:05:03,231 		648 of 10000 with 98.92% 	 Time used:  0.17 sec
2023-04-02 21:05:03,418 		672 of 10000 with 98.96% 	 Time used:  0.19 sec
2023-04-02 21:05:03,855 		696 of 10000 with 98.99% 	 Time used:  0.44 sec
2023-04-02 21:05:04,013 		720 of 10000 with 99.03% 	 Time used:  0.16 sec
2023-04-02 21:05:04,242 		744 of 10000 with 99.06% 	 Time used:  0.23 sec
2023-04-02 21:05:04,435 		768 of 10000 with 99.09% 	 Time used:  0.19 sec
2023-04-02 21:05:04,618 		792 of 10000 with 99.12% 	 Time used:  0.18 sec
2023-04-02 21:05:04,793 		816 of 10000 with 99.14% 	 Time used:  0.17 sec
2023-04-02 21:05:04,973 		840 of 10000 with 99.05% 	 Time used:  0.18 sec
2023-04-02 21:05:05,158 		864 of 10000 with 99.07% 	 Time used:  0.18 sec
2023-04-02 21:05:05,342 		888 of 10000 with 99.10% 	 Time used:  0.18 sec
2023-04-02 21:05:05,570 		912 of 10000 with 99.12% 	 Time used:  0.23 sec
2023-04-02 21:05:05,693 		936 of 10000 with 99.15% 	 Time used:  0.12 sec
2023-04-02 21:05:05,833 		960 of 10000 with 99.17% 	 Time used:  0.14 sec
2023-04-02 21:05:06,015 		984 of 10000 with 99.19% 	 Time used:  0.18 sec
2023-04-02 21:05:06,208 		1008 of 10000 with 99.21% 	 Time used:  0.19 sec
2023-04-02 21:05:06,382 		1032 of 10000 with 99.22% 	 Time used:  0.17 sec
2023-04-02 21:05:06,609 		1056 of 10000 with 99.24% 	 Time used:  0.23 sec
2023-04-02 21:05:06,637 		1080 of 10000 with 99.26% 	 Time used:  0.03 sec
2023-04-02 21:05:06,670 		1104 of 10000 with 99.28% 	 Time used:  0.03 sec
2023-04-02 21:05:06,704 		1128 of 10000 with 99.29% 	 Time used:  0.03 sec
2023-04-02 21:05:06,736 		1152 of 10000 with 99.31% 	 Time used:  0.03 sec
2023-04-02 21:05:06,769 		1176 of 10000 with 99.32% 	 Time used:  0.03 sec
2023-04-02 21:05:07,088 		1200 of 10000 with 99.33% 	 Time used:  0.32 sec
2023-04-02 21:05:07,116 		1224 of 10000 with 99.35% 	 Time used:  0.03 sec
2023-04-02 21:05:07,149 		1248 of 10000 with 99.36% 	 Time used:  0.03 sec
2023-04-02 21:05:07,182 		1272 of 10000 with 99.37% 	 Time used:  0.03 sec
2023-04-02 21:05:07,215 		1296 of 10000 with 99.38% 	 Time used:  0.03 sec
2023-04-02 21:05:07,248 		1320 of 10000 with 99.39% 	 Time used:  0.03 sec
2023-04-02 21:05:07,281 		1344 of 10000 with 99.40% 	 Time used:  0.03 sec
2023-04-02 21:05:07,497 		1368 of 10000 with 99.42% 	 Time used:  0.21 sec
2023-04-02 21:05:07,658 		1392 of 10000 with 99.43% 	 Time used:  0.16 sec
2023-04-02 21:05:07,849 		1416 of 10000 with 99.44% 	 Time used:  0.19 sec
2023-04-02 21:05:08,086 		1440 of 10000 with 99.44% 	 Time used:  0.24 sec
2023-04-02 21:05:08,137 		1464 of 10000 with 99.45% 	 Time used:  0.05 sec
2023-04-02 21:05:08,376 		1488 of 10000 with 99.40% 	 Time used:  0.24 sec
2023-04-02 21:05:08,532 		1512 of 10000 with 99.40% 	 Time used:  0.15 sec
2023-04-02 21:05:08,789 		1536 of 10000 with 99.35% 	 Time used:  0.26 sec
2023-04-02 21:05:08,939 		1560 of 10000 with 99.36% 	 Time used:  0.15 sec
2023-04-02 21:05:09,121 		1584 of 10000 with 99.31% 	 Time used:  0.18 sec
2023-04-02 21:05:09,279 		1608 of 10000 with 99.32% 	 Time used:  0.16 sec
2023-04-02 21:05:09,429 		1632 of 10000 with 99.26% 	 Time used:  0.15 sec
2023-04-02 21:05:09,580 		1656 of 10000 with 99.28% 	 Time used:  0.15 sec
2023-04-02 21:05:09,734 		1680 of 10000 with 99.29% 	 Time used:  0.15 sec
2023-04-02 21:05:09,928 		1704 of 10000 with 99.30% 	 Time used:  0.19 sec
2023-04-02 21:05:10,117 		1728 of 10000 with 99.25% 	 Time used:  0.19 sec
2023-04-02 21:05:10,288 		1752 of 10000 with 99.26% 	 Time used:  0.17 sec
2023-04-02 21:05:10,482 		1776 of 10000 with 99.27% 	 Time used:  0.19 sec
2023-04-02 21:05:10,695 		1800 of 10000 with 99.28% 	 Time used:  0.21 sec
2023-04-02 21:05:10,922 		1824 of 10000 with 99.29% 	 Time used:  0.23 sec
2023-04-02 21:05:11,111 		1848 of 10000 with 99.30% 	 Time used:  0.19 sec
2023-04-02 21:05:11,286 		1872 of 10000 with 99.25% 	 Time used:  0.18 sec
2023-04-02 21:05:11,461 		1896 of 10000 with 99.26% 	 Time used:  0.17 sec
2023-04-02 21:05:11,696 		1920 of 10000 with 99.27% 	 Time used:  0.23 sec
2023-04-02 21:05:11,885 		1944 of 10000 with 99.28% 	 Time used:  0.19 sec
2023-04-02 21:05:12,119 		1968 of 10000 with 99.29% 	 Time used:  0.23 sec
2023-04-02 21:05:12,324 		1992 of 10000 with 99.30% 	 Time used:  0.20 sec
2023-04-02 21:05:12,560 		2016 of 10000 with 99.31% 	 Time used:  0.23 sec
2023-04-02 21:05:12,797 		2040 of 10000 with 99.31% 	 Time used:  0.24 sec
2023-04-02 21:05:12,917 		2064 of 10000 with 99.32% 	 Time used:  0.12 sec
2023-04-02 21:05:13,099 		2088 of 10000 with 99.33% 	 Time used:  0.18 sec
2023-04-02 21:05:13,291 		2112 of 10000 with 99.34% 	 Time used:  0.19 sec
2023-04-02 21:05:13,479 		2136 of 10000 with 99.34% 	 Time used:  0.19 sec
2023-04-02 21:05:13,656 		2160 of 10000 with 99.35% 	 Time used:  0.18 sec
2023-04-02 21:05:13,835 		2184 of 10000 with 99.36% 	 Time used:  0.18 sec
2023-04-02 21:05:14,146 		2208 of 10000 with 99.37% 	 Time used:  0.31 sec
2023-04-02 21:05:14,319 		2232 of 10000 with 99.37% 	 Time used:  0.17 sec
2023-04-02 21:05:14,504 		2256 of 10000 with 99.38% 	 Time used:  0.18 sec
2023-04-02 21:05:14,670 		2280 of 10000 with 99.39% 	 Time used:  0.17 sec
2023-04-02 21:05:14,829 		2304 of 10000 with 99.39% 	 Time used:  0.16 sec
2023-04-02 21:05:15,112 		2328 of 10000 with 99.40% 	 Time used:  0.28 sec
2023-04-02 21:05:15,284 		2352 of 10000 with 99.40% 	 Time used:  0.17 sec
2023-04-02 21:05:15,473 		2376 of 10000 with 99.41% 	 Time used:  0.19 sec
2023-04-02 21:05:15,661 		2400 of 10000 with 99.42% 	 Time used:  0.19 sec
2023-04-02 21:05:15,836 		2424 of 10000 with 99.38% 	 Time used:  0.17 sec
2023-04-02 21:05:16,001 		2448 of 10000 with 99.39% 	 Time used:  0.16 sec
2023-04-02 21:05:16,214 		2472 of 10000 with 99.39% 	 Time used:  0.21 sec
2023-04-02 21:05:16,427 		2496 of 10000 with 99.40% 	 Time used:  0.21 sec
2023-04-02 21:05:16,659 		2520 of 10000 with 99.40% 	 Time used:  0.23 sec
2023-04-02 21:05:16,808 		2544 of 10000 with 99.41% 	 Time used:  0.15 sec
2023-04-02 21:05:16,937 		2568 of 10000 with 99.38% 	 Time used:  0.13 sec
2023-04-02 21:05:16,985 		2592 of 10000 with 99.38% 	 Time used:  0.05 sec
2023-04-02 21:05:17,075 		2616 of 10000 with 99.39% 	 Time used:  0.09 sec
2023-04-02 21:05:17,276 		2640 of 10000 with 99.39% 	 Time used:  0.20 sec
2023-04-02 21:05:17,441 		2664 of 10000 with 99.40% 	 Time used:  0.16 sec
2023-04-02 21:05:17,658 		2688 of 10000 with 99.40% 	 Time used:  0.22 sec
2023-04-02 21:05:17,791 		2712 of 10000 with 99.41% 	 Time used:  0.13 sec
2023-04-02 21:05:17,997 		2736 of 10000 with 99.42% 	 Time used:  0.21 sec
2023-04-02 21:05:18,232 		2760 of 10000 with 99.42% 	 Time used:  0.23 sec
2023-04-02 21:05:18,461 		2784 of 10000 with 99.43% 	 Time used:  0.23 sec
2023-04-02 21:05:18,619 		2808 of 10000 with 99.43% 	 Time used:  0.16 sec
2023-04-02 21:05:18,782 		2832 of 10000 with 99.44% 	 Time used:  0.16 sec
2023-04-02 21:05:18,962 		2856 of 10000 with 99.44% 	 Time used:  0.18 sec
2023-04-02 21:05:19,220 		2880 of 10000 with 99.41% 	 Time used:  0.26 sec
2023-04-02 21:05:19,395 		2904 of 10000 with 99.41% 	 Time used:  0.17 sec
2023-04-02 21:05:19,575 		2928 of 10000 with 99.42% 	 Time used:  0.18 sec
2023-04-02 21:05:19,760 		2952 of 10000 with 99.42% 	 Time used:  0.18 sec
2023-04-02 21:05:19,952 		2976 of 10000 with 99.43% 	 Time used:  0.19 sec
2023-04-02 21:05:20,141 		3000 of 10000 with 99.43% 	 Time used:  0.19 sec
2023-04-02 21:05:20,385 		3024 of 10000 with 99.44% 	 Time used:  0.24 sec
2023-04-02 21:05:20,560 		3048 of 10000 with 99.44% 	 Time used:  0.17 sec
2023-04-02 21:05:20,830 		3072 of 10000 with 99.45% 	 Time used:  0.27 sec
2023-04-02 21:05:21,020 		3096 of 10000 with 99.45% 	 Time used:  0.19 sec
2023-04-02 21:05:21,284 		3120 of 10000 with 99.46% 	 Time used:  0.26 sec
2023-04-02 21:05:21,309 		3144 of 10000 with 99.46% 	 Time used:  0.02 sec
2023-04-02 21:05:21,450 		3168 of 10000 with 99.43% 	 Time used:  0.14 sec
2023-04-02 21:05:21,616 		3192 of 10000 with 99.44% 	 Time used:  0.16 sec
2023-04-02 21:05:21,808 		3216 of 10000 with 99.44% 	 Time used:  0.19 sec
2023-04-02 21:05:21,966 		3240 of 10000 with 99.44% 	 Time used:  0.16 sec
2023-04-02 21:05:22,147 		3264 of 10000 with 99.45% 	 Time used:  0.18 sec
2023-04-02 21:05:22,299 		3288 of 10000 with 99.42% 	 Time used:  0.15 sec
2023-04-02 21:05:22,468 		3312 of 10000 with 99.43% 	 Time used:  0.17 sec
2023-04-02 21:05:22,691 		3336 of 10000 with 99.43% 	 Time used:  0.22 sec
2023-04-02 21:05:22,898 		3360 of 10000 with 99.43% 	 Time used:  0.21 sec
2023-04-02 21:05:23,120 		3384 of 10000 with 99.44% 	 Time used:  0.22 sec
2023-04-02 21:05:23,295 		3408 of 10000 with 99.44% 	 Time used:  0.17 sec
2023-04-02 21:05:23,456 		3432 of 10000 with 99.45% 	 Time used:  0.16 sec
2023-04-02 21:05:23,634 		3456 of 10000 with 99.45% 	 Time used:  0.18 sec
2023-04-02 21:05:23,800 		3480 of 10000 with 99.43% 	 Time used:  0.16 sec
2023-04-02 21:05:23,962 		3504 of 10000 with 99.43% 	 Time used:  0.16 sec
2023-04-02 21:05:24,107 		3528 of 10000 with 99.43% 	 Time used:  0.14 sec
2023-04-02 21:05:24,347 		3552 of 10000 with 99.44% 	 Time used:  0.24 sec
2023-04-02 21:05:24,509 		3576 of 10000 with 99.41% 	 Time used:  0.16 sec
2023-04-02 21:05:24,689 		3600 of 10000 with 99.42% 	 Time used:  0.18 sec
2023-04-02 21:05:24,870 		3624 of 10000 with 99.42% 	 Time used:  0.18 sec
2023-04-02 21:05:25,029 		3648 of 10000 with 99.42% 	 Time used:  0.16 sec
2023-04-02 21:05:25,189 		3672 of 10000 with 99.43% 	 Time used:  0.16 sec
2023-04-02 21:05:25,370 		3696 of 10000 with 99.40% 	 Time used:  0.18 sec
2023-04-02 21:05:25,513 		3720 of 10000 with 99.41% 	 Time used:  0.14 sec
2023-04-02 21:05:25,658 		3744 of 10000 with 99.41% 	 Time used:  0.14 sec
2023-04-02 21:05:25,887 		3768 of 10000 with 99.42% 	 Time used:  0.23 sec
2023-04-02 21:05:26,101 		3792 of 10000 with 99.42% 	 Time used:  0.21 sec
2023-04-02 21:05:26,347 		3816 of 10000 with 99.40% 	 Time used:  0.25 sec
2023-04-02 21:05:26,512 		3840 of 10000 with 99.40% 	 Time used:  0.16 sec
2023-04-02 21:05:26,720 		3864 of 10000 with 99.40% 	 Time used:  0.21 sec
2023-04-02 21:05:26,900 		3888 of 10000 with 99.41% 	 Time used:  0.18 sec
2023-04-02 21:05:27,137 		3912 of 10000 with 99.41% 	 Time used:  0.24 sec
2023-04-02 21:05:27,261 		3936 of 10000 with 99.42% 	 Time used:  0.12 sec
2023-04-02 21:05:27,478 		3960 of 10000 with 99.42% 	 Time used:  0.22 sec
2023-04-02 21:05:27,548 		3984 of 10000 with 99.37% 	 Time used:  0.07 sec
2023-04-02 21:05:27,677 		4008 of 10000 with 99.35% 	 Time used:  0.13 sec
2023-04-02 21:05:27,814 		4032 of 10000 with 99.36% 	 Time used:  0.14 sec
2023-04-02 21:05:27,975 		4056 of 10000 with 99.36% 	 Time used:  0.16 sec
2023-04-02 21:05:28,172 		4080 of 10000 with 99.36% 	 Time used:  0.20 sec
2023-04-02 21:05:28,354 		4104 of 10000 with 99.37% 	 Time used:  0.18 sec
2023-04-02 21:05:28,508 		4128 of 10000 with 99.37% 	 Time used:  0.15 sec
2023-04-02 21:05:28,665 		4152 of 10000 with 99.35% 	 Time used:  0.16 sec
2023-04-02 21:05:28,906 		4176 of 10000 with 99.35% 	 Time used:  0.24 sec
2023-04-02 21:05:29,055 		4200 of 10000 with 99.33% 	 Time used:  0.15 sec
2023-04-02 21:05:29,210 		4224 of 10000 with 99.34% 	 Time used:  0.15 sec
2023-04-02 21:05:29,441 		4248 of 10000 with 99.34% 	 Time used:  0.23 sec
2023-04-02 21:05:29,602 		4272 of 10000 with 99.34% 	 Time used:  0.16 sec
2023-04-02 21:05:29,765 		4296 of 10000 with 99.35% 	 Time used:  0.16 sec
2023-04-02 21:05:29,930 		4320 of 10000 with 99.35% 	 Time used:  0.16 sec
2023-04-02 21:05:30,112 		4344 of 10000 with 99.36% 	 Time used:  0.18 sec
2023-04-02 21:05:30,296 		4368 of 10000 with 99.36% 	 Time used:  0.18 sec
2023-04-02 21:05:30,519 		4392 of 10000 with 99.36% 	 Time used:  0.22 sec
2023-04-02 21:05:30,672 		4416 of 10000 with 99.37% 	 Time used:  0.15 sec
2023-04-02 21:05:30,838 		4440 of 10000 with 99.37% 	 Time used:  0.16 sec
2023-04-02 21:05:30,994 		4464 of 10000 with 99.37% 	 Time used:  0.15 sec
2023-04-02 21:05:31,173 		4488 of 10000 with 99.38% 	 Time used:  0.18 sec
2023-04-02 21:05:31,319 		4512 of 10000 with 99.34% 	 Time used:  0.15 sec
2023-04-02 21:05:31,511 		4536 of 10000 with 99.32% 	 Time used:  0.19 sec
2023-04-02 21:05:31,746 		4560 of 10000 with 99.32% 	 Time used:  0.23 sec
2023-04-02 21:05:31,909 		4584 of 10000 with 99.32% 	 Time used:  0.16 sec
2023-04-02 21:05:32,065 		4608 of 10000 with 99.31% 	 Time used:  0.15 sec
2023-04-02 21:05:32,234 		4632 of 10000 with 99.31% 	 Time used:  0.17 sec
2023-04-02 21:05:32,430 		4656 of 10000 with 99.31% 	 Time used:  0.19 sec
2023-04-02 21:05:32,607 		4680 of 10000 with 99.32% 	 Time used:  0.18 sec
2023-04-02 21:05:32,784 		4704 of 10000 with 99.32% 	 Time used:  0.18 sec
2023-04-02 21:05:32,945 		4728 of 10000 with 99.30% 	 Time used:  0.16 sec
2023-04-02 21:05:33,142 		4752 of 10000 with 99.31% 	 Time used:  0.20 sec
2023-04-02 21:05:33,355 		4776 of 10000 with 99.31% 	 Time used:  0.21 sec
2023-04-02 21:05:33,586 		4800 of 10000 with 99.31% 	 Time used:  0.23 sec
2023-04-02 21:05:33,726 		4824 of 10000 with 99.32% 	 Time used:  0.14 sec
2023-04-02 21:05:33,905 		4848 of 10000 with 99.32% 	 Time used:  0.18 sec
2023-04-02 21:05:34,124 		4872 of 10000 with 99.30% 	 Time used:  0.22 sec
2023-04-02 21:05:34,285 		4896 of 10000 with 99.31% 	 Time used:  0.16 sec
2023-04-02 21:05:34,454 		4920 of 10000 with 99.29% 	 Time used:  0.17 sec
2023-04-02 21:05:34,667 		4944 of 10000 with 99.29% 	 Time used:  0.21 sec
2023-04-02 21:05:34,918 		4968 of 10000 with 99.30% 	 Time used:  0.25 sec
2023-04-02 21:05:35,083 		4992 of 10000 with 99.30% 	 Time used:  0.16 sec
2023-04-02 21:05:35,297 		5016 of 10000 with 99.28% 	 Time used:  0.21 sec
2023-04-02 21:05:35,478 		5040 of 10000 with 99.29% 	 Time used:  0.18 sec
2023-04-02 21:05:35,717 		5064 of 10000 with 99.29% 	 Time used:  0.24 sec
2023-04-02 21:05:35,849 		5088 of 10000 with 99.29% 	 Time used:  0.13 sec
2023-04-02 21:05:36,005 		5112 of 10000 with 99.30% 	 Time used:  0.15 sec
2023-04-02 21:05:36,180 		5136 of 10000 with 99.30% 	 Time used:  0.17 sec
2023-04-02 21:05:36,361 		5160 of 10000 with 99.30% 	 Time used:  0.18 sec
2023-04-02 21:05:36,526 		5184 of 10000 with 99.31% 	 Time used:  0.16 sec
2023-04-02 21:05:36,705 		5208 of 10000 with 99.31% 	 Time used:  0.18 sec
2023-04-02 21:05:36,865 		5232 of 10000 with 99.31% 	 Time used:  0.16 sec
2023-04-02 21:05:37,047 		5256 of 10000 with 99.32% 	 Time used:  0.18 sec
2023-04-02 21:05:37,188 		5280 of 10000 with 99.32% 	 Time used:  0.14 sec
2023-04-02 21:05:37,351 		5304 of 10000 with 99.32% 	 Time used:  0.16 sec
2023-04-02 21:05:37,592 		5328 of 10000 with 99.32% 	 Time used:  0.24 sec
2023-04-02 21:05:37,814 		5352 of 10000 with 99.31% 	 Time used:  0.22 sec
2023-04-02 21:05:37,994 		5376 of 10000 with 99.31% 	 Time used:  0.18 sec
2023-04-02 21:05:38,203 		5400 of 10000 with 99.30% 	 Time used:  0.21 sec
2023-04-02 21:05:38,428 		5424 of 10000 with 99.30% 	 Time used:  0.22 sec
2023-04-02 21:05:38,622 		5448 of 10000 with 99.30% 	 Time used:  0.19 sec
2023-04-02 21:05:38,855 		5472 of 10000 with 99.29% 	 Time used:  0.23 sec
2023-04-02 21:05:39,031 		5496 of 10000 with 99.29% 	 Time used:  0.18 sec
2023-04-02 21:05:39,275 		5520 of 10000 with 99.29% 	 Time used:  0.24 sec
2023-04-02 21:05:39,454 		5544 of 10000 with 99.30% 	 Time used:  0.18 sec
2023-04-02 21:05:39,695 		5568 of 10000 with 99.30% 	 Time used:  0.24 sec
2023-04-02 21:05:39,871 		5592 of 10000 with 99.30% 	 Time used:  0.18 sec
2023-04-02 21:05:40,047 		5616 of 10000 with 99.31% 	 Time used:  0.18 sec
2023-04-02 21:05:40,289 		5640 of 10000 with 99.31% 	 Time used:  0.24 sec
2023-04-02 21:05:40,452 		5664 of 10000 with 99.31% 	 Time used:  0.16 sec
2023-04-02 21:05:40,597 		5688 of 10000 with 99.31% 	 Time used:  0.14 sec
2023-04-02 21:05:40,753 		5712 of 10000 with 99.30% 	 Time used:  0.16 sec
2023-04-02 21:05:40,901 		5736 of 10000 with 99.30% 	 Time used:  0.15 sec
2023-04-02 21:05:41,049 		5760 of 10000 with 99.31% 	 Time used:  0.15 sec
2023-04-02 21:05:41,285 		5784 of 10000 with 99.31% 	 Time used:  0.24 sec
2023-04-02 21:05:41,486 		5808 of 10000 with 99.31% 	 Time used:  0.20 sec
2023-04-02 21:05:41,698 		5832 of 10000 with 99.30% 	 Time used:  0.21 sec
2023-04-02 21:05:41,937 		5856 of 10000 with 99.28% 	 Time used:  0.24 sec
2023-04-02 21:05:41,962 		5880 of 10000 with 99.29% 	 Time used:  0.02 sec
2023-04-02 21:05:42,150 		5904 of 10000 with 99.27% 	 Time used:  0.19 sec
2023-04-02 21:05:42,391 		5928 of 10000 with 99.27% 	 Time used:  0.24 sec
2023-04-02 21:05:42,417 		5952 of 10000 with 99.28% 	 Time used:  0.02 sec
2023-04-02 21:05:42,451 		5976 of 10000 with 99.28% 	 Time used:  0.03 sec
2023-04-02 21:05:42,484 		6000 of 10000 with 99.28% 	 Time used:  0.03 sec
2023-04-02 21:05:42,639 		6024 of 10000 with 99.29% 	 Time used:  0.15 sec
2023-04-02 21:05:42,843 		6048 of 10000 with 99.27% 	 Time used:  0.20 sec
2023-04-02 21:05:42,997 		6072 of 10000 with 99.28% 	 Time used:  0.15 sec
2023-04-02 21:05:43,230 		6096 of 10000 with 99.28% 	 Time used:  0.23 sec
2023-04-02 21:05:43,257 		6120 of 10000 with 99.26% 	 Time used:  0.03 sec
2023-04-02 21:05:43,290 		6144 of 10000 with 99.27% 	 Time used:  0.03 sec
2023-04-02 21:05:43,324 		6168 of 10000 with 99.27% 	 Time used:  0.03 sec
2023-04-02 21:05:43,357 		6192 of 10000 with 99.27% 	 Time used:  0.03 sec
2023-04-02 21:05:43,390 		6216 of 10000 with 99.28% 	 Time used:  0.03 sec
2023-04-02 21:05:43,423 		6240 of 10000 with 99.28% 	 Time used:  0.03 sec
2023-04-02 21:05:43,456 		6264 of 10000 with 99.28% 	 Time used:  0.03 sec
2023-04-02 21:05:43,489 		6288 of 10000 with 99.28% 	 Time used:  0.03 sec
2023-04-02 21:05:43,523 		6312 of 10000 with 99.29% 	 Time used:  0.03 sec
2023-04-02 21:05:43,556 		6336 of 10000 with 99.29% 	 Time used:  0.03 sec
2023-04-02 21:05:43,589 		6360 of 10000 with 99.29% 	 Time used:  0.03 sec
2023-04-02 21:05:43,623 		6384 of 10000 with 99.28% 	 Time used:  0.03 sec
2023-04-02 21:05:43,656 		6408 of 10000 with 99.28% 	 Time used:  0.03 sec
2023-04-02 21:05:43,690 		6432 of 10000 with 99.28% 	 Time used:  0.03 sec
2023-04-02 21:05:43,723 		6456 of 10000 with 99.29% 	 Time used:  0.03 sec
2023-04-02 21:05:43,757 		6480 of 10000 with 99.29% 	 Time used:  0.03 sec
2023-04-02 21:05:43,790 		6504 of 10000 with 99.28% 	 Time used:  0.03 sec
2023-04-02 21:05:43,824 		6528 of 10000 with 99.28% 	 Time used:  0.03 sec
2023-04-02 21:05:44,054 		6552 of 10000 with 99.28% 	 Time used:  0.23 sec
2023-04-02 21:05:44,248 		6576 of 10000 with 99.29% 	 Time used:  0.19 sec
2023-04-02 21:05:44,466 		6600 of 10000 with 99.29% 	 Time used:  0.22 sec
2023-04-02 21:05:44,656 		6624 of 10000 with 99.29% 	 Time used:  0.19 sec
2023-04-02 21:05:44,928 		6648 of 10000 with 99.29% 	 Time used:  0.27 sec
2023-04-02 21:05:45,110 		6672 of 10000 with 99.30% 	 Time used:  0.18 sec
2023-04-02 21:05:45,356 		6696 of 10000 with 99.30% 	 Time used:  0.24 sec
2023-04-02 21:05:45,544 		6720 of 10000 with 99.30% 	 Time used:  0.19 sec
2023-04-02 21:05:45,757 		6744 of 10000 with 99.29% 	 Time used:  0.21 sec
2023-04-02 21:05:45,927 		6768 of 10000 with 99.29% 	 Time used:  0.17 sec
2023-04-02 21:05:46,084 		6792 of 10000 with 99.28% 	 Time used:  0.16 sec
2023-04-02 21:05:46,269 		6816 of 10000 with 99.28% 	 Time used:  0.18 sec
2023-04-02 21:05:46,504 		6840 of 10000 with 99.27% 	 Time used:  0.23 sec
2023-04-02 21:05:46,652 		6864 of 10000 with 99.27% 	 Time used:  0.15 sec
2023-04-02 21:05:46,897 		6888 of 10000 with 99.27% 	 Time used:  0.24 sec
2023-04-02 21:05:46,937 		6912 of 10000 with 99.28% 	 Time used:  0.04 sec
2023-04-02 21:05:46,971 		6936 of 10000 with 99.28% 	 Time used:  0.03 sec
2023-04-02 21:05:47,004 		6960 of 10000 with 99.28% 	 Time used:  0.03 sec
2023-04-02 21:05:47,038 		6984 of 10000 with 99.28% 	 Time used:  0.03 sec
2023-04-02 21:05:47,071 		7008 of 10000 with 99.29% 	 Time used:  0.03 sec
2023-04-02 21:05:47,105 		7032 of 10000 with 99.29% 	 Time used:  0.03 sec
2023-04-02 21:05:47,139 		7056 of 10000 with 99.29% 	 Time used:  0.03 sec
2023-04-02 21:05:47,172 		7080 of 10000 with 99.29% 	 Time used:  0.03 sec
2023-04-02 21:05:47,205 		7104 of 10000 with 99.30% 	 Time used:  0.03 sec
2023-04-02 21:05:47,239 		7128 of 10000 with 99.28% 	 Time used:  0.03 sec
2023-04-02 21:05:47,272 		7152 of 10000 with 99.29% 	 Time used:  0.03 sec
2023-04-02 21:05:47,488 		7176 of 10000 with 99.29% 	 Time used:  0.22 sec
2023-04-02 21:05:47,648 		7200 of 10000 with 99.29% 	 Time used:  0.16 sec
2023-04-02 21:05:47,921 		7224 of 10000 with 99.29% 	 Time used:  0.27 sec
2023-04-02 21:05:48,114 		7248 of 10000 with 99.28% 	 Time used:  0.19 sec
2023-04-02 21:05:48,277 		7272 of 10000 with 99.28% 	 Time used:  0.16 sec
2023-04-02 21:05:48,432 		7296 of 10000 with 99.29% 	 Time used:  0.15 sec
2023-04-02 21:05:48,585 		7320 of 10000 with 99.29% 	 Time used:  0.15 sec
2023-04-02 21:05:48,833 		7344 of 10000 with 99.28% 	 Time used:  0.25 sec
2023-04-02 21:05:49,029 		7368 of 10000 with 99.28% 	 Time used:  0.20 sec
2023-04-02 21:05:49,203 		7392 of 10000 with 99.28% 	 Time used:  0.17 sec
2023-04-02 21:05:49,356 		7416 of 10000 with 99.29% 	 Time used:  0.15 sec
2023-04-02 21:05:49,549 		7440 of 10000 with 99.29% 	 Time used:  0.19 sec
2023-04-02 21:05:49,720 		7464 of 10000 with 99.29% 	 Time used:  0.17 sec
2023-04-02 21:05:49,885 		7488 of 10000 with 99.29% 	 Time used:  0.16 sec
2023-04-02 21:05:50,051 		7512 of 10000 with 99.29% 	 Time used:  0.17 sec
2023-04-02 21:05:50,266 		7536 of 10000 with 99.30% 	 Time used:  0.21 sec
2023-04-02 21:05:50,409 		7560 of 10000 with 99.29% 	 Time used:  0.14 sec
2023-04-02 21:05:50,582 		7584 of 10000 with 99.29% 	 Time used:  0.17 sec
2023-04-02 21:05:50,754 		7608 of 10000 with 99.29% 	 Time used:  0.17 sec
2023-04-02 21:05:50,992 		7632 of 10000 with 99.29% 	 Time used:  0.24 sec
2023-04-02 21:05:51,191 		7656 of 10000 with 99.29% 	 Time used:  0.20 sec
2023-04-02 21:05:51,377 		7680 of 10000 with 99.30% 	 Time used:  0.19 sec
2023-04-02 21:05:51,601 		7704 of 10000 with 99.30% 	 Time used:  0.22 sec
2023-04-02 21:05:51,777 		7728 of 10000 with 99.30% 	 Time used:  0.18 sec
2023-04-02 21:05:51,952 		7752 of 10000 with 99.30% 	 Time used:  0.17 sec
2023-04-02 21:05:52,128 		7776 of 10000 with 99.31% 	 Time used:  0.18 sec
2023-04-02 21:05:52,372 		7800 of 10000 with 99.31% 	 Time used:  0.24 sec
2023-04-02 21:05:52,399 		7824 of 10000 with 99.31% 	 Time used:  0.03 sec
2023-04-02 21:05:52,432 		7848 of 10000 with 99.31% 	 Time used:  0.03 sec
2023-04-02 21:05:52,465 		7872 of 10000 with 99.30% 	 Time used:  0.03 sec
2023-04-02 21:05:52,498 		7896 of 10000 with 99.30% 	 Time used:  0.03 sec
2023-04-02 21:05:52,532 		7920 of 10000 with 99.31% 	 Time used:  0.03 sec
2023-04-02 21:05:52,565 		7944 of 10000 with 99.31% 	 Time used:  0.03 sec
2023-04-02 21:05:52,599 		7968 of 10000 with 99.31% 	 Time used:  0.03 sec
2023-04-02 21:05:52,633 		7992 of 10000 with 99.31% 	 Time used:  0.03 sec
2023-04-02 21:05:52,666 		8016 of 10000 with 99.30% 	 Time used:  0.03 sec
2023-04-02 21:05:52,699 		8040 of 10000 with 99.30% 	 Time used:  0.03 sec
2023-04-02 21:05:52,732 		8064 of 10000 with 99.31% 	 Time used:  0.03 sec
2023-04-02 21:05:52,765 		8088 of 10000 with 99.30% 	 Time used:  0.03 sec
2023-04-02 21:05:52,798 		8112 of 10000 with 99.30% 	 Time used:  0.03 sec
2023-04-02 21:05:52,832 		8136 of 10000 with 99.30% 	 Time used:  0.03 sec
2023-04-02 21:05:52,927 		8160 of 10000 with 99.30% 	 Time used:  0.09 sec
2023-04-02 21:05:52,960 		8184 of 10000 with 99.30% 	 Time used:  0.03 sec
2023-04-02 21:05:52,994 		8208 of 10000 with 99.31% 	 Time used:  0.03 sec
2023-04-02 21:05:53,027 		8232 of 10000 with 99.31% 	 Time used:  0.03 sec
2023-04-02 21:05:53,060 		8256 of 10000 with 99.31% 	 Time used:  0.03 sec
2023-04-02 21:05:53,263 		8280 of 10000 with 99.31% 	 Time used:  0.20 sec
2023-04-02 21:05:53,530 		8304 of 10000 with 99.31% 	 Time used:  0.27 sec
2023-04-02 21:05:53,728 		8328 of 10000 with 99.32% 	 Time used:  0.20 sec
2023-04-02 21:05:53,905 		8352 of 10000 with 99.32% 	 Time used:  0.18 sec
2023-04-02 21:05:54,103 		8376 of 10000 with 99.32% 	 Time used:  0.20 sec
2023-04-02 21:05:54,326 		8400 of 10000 with 99.32% 	 Time used:  0.22 sec
2023-04-02 21:05:54,557 		8424 of 10000 with 99.32% 	 Time used:  0.23 sec
2023-04-02 21:05:54,678 		8448 of 10000 with 99.33% 	 Time used:  0.12 sec
2023-04-02 21:05:54,825 		8472 of 10000 with 99.33% 	 Time used:  0.15 sec
2023-04-02 21:05:55,064 		8496 of 10000 with 99.33% 	 Time used:  0.24 sec
2023-04-02 21:05:55,251 		8520 of 10000 with 99.33% 	 Time used:  0.19 sec
2023-04-02 21:05:55,417 		8544 of 10000 with 99.33% 	 Time used:  0.16 sec
2023-04-02 21:05:55,619 		8568 of 10000 with 99.33% 	 Time used:  0.20 sec
2023-04-02 21:05:55,859 		8592 of 10000 with 99.34% 	 Time used:  0.24 sec
2023-04-02 21:05:56,034 		8616 of 10000 with 99.34% 	 Time used:  0.17 sec
2023-04-02 21:05:56,219 		8640 of 10000 with 99.33% 	 Time used:  0.18 sec
2023-04-02 21:05:56,408 		8664 of 10000 with 99.33% 	 Time used:  0.19 sec
2023-04-02 21:05:56,593 		8688 of 10000 with 99.33% 	 Time used:  0.18 sec
2023-04-02 21:05:56,805 		8712 of 10000 with 99.33% 	 Time used:  0.21 sec
2023-04-02 21:05:57,031 		8736 of 10000 with 99.34% 	 Time used:  0.23 sec
2023-04-02 21:05:57,203 		8760 of 10000 with 99.34% 	 Time used:  0.17 sec
2023-04-02 21:05:57,441 		8784 of 10000 with 99.34% 	 Time used:  0.24 sec
2023-04-02 21:05:57,622 		8808 of 10000 with 99.33% 	 Time used:  0.18 sec
2023-04-02 21:05:57,857 		8832 of 10000 with 99.32% 	 Time used:  0.23 sec
2023-04-02 21:05:58,019 		8856 of 10000 with 99.32% 	 Time used:  0.16 sec
2023-04-02 21:05:58,226 		8880 of 10000 with 99.32% 	 Time used:  0.21 sec
2023-04-02 21:05:58,399 		8904 of 10000 with 99.33% 	 Time used:  0.17 sec
2023-04-02 21:05:58,574 		8928 of 10000 with 99.33% 	 Time used:  0.17 sec
2023-04-02 21:05:58,740 		8952 of 10000 with 99.33% 	 Time used:  0.16 sec
2023-04-02 21:05:58,885 		8976 of 10000 with 99.33% 	 Time used:  0.14 sec
2023-04-02 21:05:59,063 		9000 of 10000 with 99.33% 	 Time used:  0.18 sec
2023-04-02 21:05:59,258 		9024 of 10000 with 99.34% 	 Time used:  0.19 sec
2023-04-02 21:05:59,466 		9048 of 10000 with 99.34% 	 Time used:  0.21 sec
2023-04-02 21:05:59,646 		9072 of 10000 with 99.34% 	 Time used:  0.18 sec
2023-04-02 21:05:59,838 		9096 of 10000 with 99.33% 	 Time used:  0.19 sec
2023-04-02 21:06:00,028 		9120 of 10000 with 99.33% 	 Time used:  0.19 sec
2023-04-02 21:06:00,204 		9144 of 10000 with 99.33% 	 Time used:  0.17 sec
2023-04-02 21:06:00,380 		9168 of 10000 with 99.33% 	 Time used:  0.18 sec
2023-04-02 21:06:00,577 		9192 of 10000 with 99.34% 	 Time used:  0.20 sec
2023-04-02 21:06:00,763 		9216 of 10000 with 99.33% 	 Time used:  0.18 sec
2023-04-02 21:06:01,009 		9240 of 10000 with 99.33% 	 Time used:  0.25 sec
2023-04-02 21:06:01,178 		9264 of 10000 with 99.33% 	 Time used:  0.17 sec
2023-04-02 21:06:01,365 		9288 of 10000 with 99.33% 	 Time used:  0.19 sec
2023-04-02 21:06:01,606 		9312 of 10000 with 99.33% 	 Time used:  0.24 sec
2023-04-02 21:06:01,775 		9336 of 10000 with 99.34% 	 Time used:  0.17 sec
2023-04-02 21:06:01,956 		9360 of 10000 with 99.34% 	 Time used:  0.18 sec
2023-04-02 21:06:02,231 		9384 of 10000 with 99.34% 	 Time used:  0.27 sec
2023-04-02 21:06:02,461 		9408 of 10000 with 99.34% 	 Time used:  0.23 sec
2023-04-02 21:06:02,700 		9432 of 10000 with 99.34% 	 Time used:  0.24 sec
2023-04-02 21:06:02,880 		9456 of 10000 with 99.34% 	 Time used:  0.18 sec
2023-04-02 21:06:03,067 		9480 of 10000 with 99.34% 	 Time used:  0.19 sec
2023-04-02 21:06:03,324 		9504 of 10000 with 99.34% 	 Time used:  0.26 sec
2023-04-02 21:06:03,471 		9528 of 10000 with 99.34% 	 Time used:  0.15 sec
2023-04-02 21:06:03,713 		9552 of 10000 with 99.34% 	 Time used:  0.24 sec
2023-04-02 21:06:03,942 		9576 of 10000 with 99.34% 	 Time used:  0.23 sec
2023-04-02 21:06:04,067 		9600 of 10000 with 99.34% 	 Time used:  0.12 sec
2023-04-02 21:06:04,238 		9624 of 10000 with 99.35% 	 Time used:  0.17 sec
2023-04-02 21:06:04,404 		9648 of 10000 with 99.33% 	 Time used:  0.17 sec
2023-04-02 21:06:04,582 		9672 of 10000 with 99.32% 	 Time used:  0.18 sec
2023-04-02 21:06:04,825 		9696 of 10000 with 99.32% 	 Time used:  0.24 sec
2023-04-02 21:06:05,048 		9720 of 10000 with 99.32% 	 Time used:  0.22 sec
2023-04-02 21:06:05,244 		9744 of 10000 with 99.31% 	 Time used:  0.20 sec
2023-04-02 21:06:05,427 		9768 of 10000 with 99.31% 	 Time used:  0.18 sec
2023-04-02 21:06:05,590 		9792 of 10000 with 99.32% 	 Time used:  0.16 sec
2023-04-02 21:06:05,766 		9816 of 10000 with 99.32% 	 Time used:  0.18 sec
2023-04-02 21:06:05,946 		9840 of 10000 with 99.32% 	 Time used:  0.18 sec
2023-04-02 21:06:06,193 		9864 of 10000 with 99.32% 	 Time used:  0.25 sec
2023-04-02 21:06:06,332 		9888 of 10000 with 99.31% 	 Time used:  0.14 sec
2023-04-02 21:06:06,520 		9912 of 10000 with 99.31% 	 Time used:  0.19 sec
2023-04-02 21:06:06,652 		9936 of 10000 with 99.32% 	 Time used:  0.13 sec
2023-04-02 21:06:06,886 		9960 of 10000 with 99.32% 	 Time used:  0.23 sec
2023-04-02 21:06:07,030 		9984 of 10000 with 99.32% 	 Time used:  0.14 sec
2023-04-02 21:06:07,204 		10000 of 10000 with 99.31% 	 Time used:  0.17 sec
2023-04-02 21:06:07,205 
2023-04-02 21:06:07,224 			Learning rate: weights:   1.000e-07    
2023-04-02 21:06:07,224 			Last test performance: 99.31%
2023-04-02 21:06:07,224 ----------------
2023-04-02 21:06:10,591   85  =>  0    		Training 486 pattern with 99.79% 	Forward time: 	 2.06 sec
2023-04-02 21:06:10,592 			Loss:    3.095e-04    			Backward time: 	 1.28 sec 
2023-04-02 21:06:10,773 			Learning rate: weights:   1.000e-07    
2023-04-02 21:06:10,774 			Last test performance: 99.31%
2023-04-02 21:06:10,774 ----------------
2023-04-02 21:06:13,242   85  =>  1    		Training 486 pattern with 99.38% 	Forward time: 	 1.76 sec
2023-04-02 21:06:13,243 			Loss:    7.363e-04    			Backward time: 	 0.69 sec 
2023-04-02 21:06:13,512 			Learning rate: weights:   1.000e-07    
2023-04-02 21:06:13,512 			Last test performance: 99.31%
2023-04-02 21:06:13,512 ----------------
2023-04-02 21:06:16,026   85  =>  2    		Training 486 pattern with 99.58% 	Forward time: 	 1.70 sec
2023-04-02 21:06:16,026 			Loss:    4.510e-04    			Backward time: 	 0.79 sec 
2023-04-02 21:06:16,332 			Learning rate: weights:   1.000e-07    
2023-04-02 21:06:16,332 			Last test performance: 99.31%
2023-04-02 21:06:16,332 ----------------
2023-04-02 21:06:19,444   85  =>  3    		Training 486 pattern with 99.79% 	Forward time: 	 2.31 sec
2023-04-02 21:06:19,444 			Loss:    6.123e-04    			Backward time: 	 0.78 sec 
2023-04-02 21:06:19,572 			Learning rate: weights:   1.000e-07    
2023-04-02 21:06:19,572 			Last test performance: 99.31%
2023-04-02 21:06:19,572 ----------------
2023-04-02 21:06:21,362   85  =>  4    		Training 486 pattern with 100.00% 	Forward time: 	 1.53 sec
2023-04-02 21:06:21,362 			Loss:    1.446e-04    			Backward time: 	 0.24 sec 
2023-04-02 21:06:21,482 			Learning rate: weights:   1.000e-07    
2023-04-02 21:06:21,482 			Last test performance: 99.31%
2023-04-02 21:06:21,482 ----------------
2023-04-02 21:06:23,664   85  =>  5    		Training 486 pattern with 100.00% 	Forward time: 	 1.61 sec
2023-04-02 21:06:23,664 			Loss:    1.136e-04    			Backward time: 	 0.55 sec 
2023-04-02 21:06:23,787 			Learning rate: weights:   1.000e-07    
2023-04-02 21:06:23,787 			Last test performance: 99.31%
2023-04-02 21:06:23,787 ----------------
2023-04-02 21:06:24,890   85  =>  6    		Training 486 pattern with 99.38% 	Forward time: 	 0.83 sec
2023-04-02 21:06:24,890 			Loss:    5.239e-04    			Backward time: 	 0.26 sec 
2023-04-02 21:06:25,037 			Learning rate: weights:   1.000e-07    
2023-04-02 21:06:25,037 			Last test performance: 99.31%
2023-04-02 21:06:25,037 ----------------
2023-04-02 21:06:26,280   85  =>  7    		Training 486 pattern with 100.00% 	Forward time: 	 0.95 sec
2023-04-02 21:06:26,281 			Loss:    1.663e-04    			Backward time: 	 0.27 sec 
2023-04-02 21:06:26,411 			Learning rate: weights:   1.000e-07    
2023-04-02 21:06:26,411 			Last test performance: 99.31%
2023-04-02 21:06:26,411 ----------------
2023-04-02 21:06:28,250   85  =>  8    		Training 486 pattern with 99.79% 	Forward time: 	 1.39 sec
2023-04-02 21:06:28,251 			Loss:    2.644e-04    			Backward time: 	 0.43 sec 
2023-04-02 21:06:28,396 			Learning rate: weights:   1.000e-07    
2023-04-02 21:06:28,396 			Last test performance: 99.31%
2023-04-02 21:06:28,396 ----------------
2023-04-02 21:06:32,125   85  =>  9    		Training 486 pattern with 99.38% 	Forward time: 	 2.36 sec
2023-04-02 21:06:32,125 			Loss:    5.929e-04    			Backward time: 	 1.35 sec 
2023-04-02 21:06:32,310 			Learning rate: weights:   1.000e-07    
2023-04-02 21:06:32,312 			Last test performance: 99.31%
2023-04-02 21:06:32,312 ----------------
2023-04-02 21:06:34,220   85  =>  10   		Training 486 pattern with 99.38% 	Forward time: 	 1.58 sec
2023-04-02 21:06:34,221 			Loss:    3.832e-04    			Backward time: 	 0.31 sec 
2023-04-02 21:06:34,369 			Learning rate: weights:   1.000e-07    
2023-04-02 21:06:34,369 			Last test performance: 99.31%
2023-04-02 21:06:34,369 ----------------
2023-04-02 21:06:36,202   85  =>  11   		Training 486 pattern with 99.79% 	Forward time: 	 1.51 sec
2023-04-02 21:06:36,203 			Loss:    3.166e-04    			Backward time: 	 0.30 sec 
2023-04-02 21:06:36,360 			Learning rate: weights:   1.000e-07    
2023-04-02 21:06:36,361 			Last test performance: 99.31%
2023-04-02 21:06:36,361 ----------------
2023-04-02 21:06:37,778   85  =>  12   		Training 486 pattern with 99.58% 	Forward time: 	 1.22 sec
2023-04-02 21:06:37,779 			Loss:    6.309e-04    			Backward time: 	 0.18 sec 
2023-04-02 21:06:37,893 			Learning rate: weights:   1.000e-07    
2023-04-02 21:06:37,893 			Last test performance: 99.31%
2023-04-02 21:06:37,893 ----------------
2023-04-02 21:06:40,459   85  =>  13   		Training 486 pattern with 100.00% 	Forward time: 	 1.85 sec
2023-04-02 21:06:40,459 			Loss:    2.210e-04    			Backward time: 	 0.70 sec 
2023-04-02 21:06:40,578 			Learning rate: weights:   1.000e-07    
2023-04-02 21:06:40,578 			Last test performance: 99.31%
2023-04-02 21:06:40,579 ----------------
2023-04-02 21:06:42,652   85  =>  14   		Training 486 pattern with 99.79% 	Forward time: 	 1.51 sec
2023-04-02 21:06:42,652 			Loss:    4.760e-04    			Backward time: 	 0.54 sec 
2023-04-02 21:06:42,820 			Learning rate: weights:   1.000e-07    
2023-04-02 21:06:42,820 			Last test performance: 99.31%
2023-04-02 21:06:42,820 ----------------
2023-04-02 21:06:44,429   85  =>  15   		Training 486 pattern with 99.79% 	Forward time: 	 1.36 sec
2023-04-02 21:06:44,430 			Loss:    3.309e-04    			Backward time: 	 0.22 sec 
2023-04-02 21:06:44,528 			Learning rate: weights:   1.000e-07    
2023-04-02 21:06:44,528 			Last test performance: 99.31%
2023-04-02 21:06:44,528 ----------------
2023-04-02 21:06:45,866   85  =>  16   		Training 486 pattern with 100.00% 	Forward time: 	 1.16 sec
2023-04-02 21:06:45,866 			Loss:    3.145e-04    			Backward time: 	 0.16 sec 
2023-04-02 21:06:46,085 			Learning rate: weights:   1.000e-07    
2023-04-02 21:06:46,086 			Last test performance: 99.31%
2023-04-02 21:06:46,086 ----------------
2023-04-02 21:06:47,449   85  =>  17   		Training 486 pattern with 99.58% 	Forward time: 	 1.14 sec
2023-04-02 21:06:47,449 			Loss:    6.570e-04    			Backward time: 	 0.21 sec 
2023-04-02 21:06:47,659 			Learning rate: weights:   1.000e-07    
2023-04-02 21:06:47,659 			Last test performance: 99.31%
2023-04-02 21:06:47,659 ----------------
2023-04-02 21:06:49,060   85  =>  18   		Training 486 pattern with 99.58% 	Forward time: 	 1.18 sec
2023-04-02 21:06:49,061 			Loss:    3.336e-04    			Backward time: 	 0.20 sec 
2023-04-02 21:06:49,233 			Learning rate: weights:   1.000e-07    
2023-04-02 21:06:49,234 			Last test performance: 99.31%
2023-04-02 21:06:49,234 ----------------
2023-04-02 21:06:52,678   85  =>  19   		Training 486 pattern with 99.79% 	Forward time: 	 2.41 sec
2023-04-02 21:06:52,680 			Loss:    2.020e-04    			Backward time: 	 1.01 sec 
2023-04-02 21:06:53,016 			Learning rate: weights:   1.000e-07    
2023-04-02 21:06:53,017 			Last test performance: 99.31%
2023-04-02 21:06:53,017 ----------------
2023-04-02 21:06:54,716   85  =>  20   		Training 486 pattern with 99.58% 	Forward time: 	 1.42 sec
2023-04-02 21:06:54,716 			Loss:    1.136e-03    			Backward time: 	 0.26 sec 
2023-04-02 21:06:54,875 			Learning rate: weights:   1.000e-07    
2023-04-02 21:06:54,877 			Last test performance: 99.31%
2023-04-02 21:06:54,877 ----------------
2023-04-02 21:06:57,407   85  =>  21   		Training 486 pattern with 99.79% 	Forward time: 	 1.83 sec
2023-04-02 21:06:57,408 			Loss:    2.515e-04    			Backward time: 	 0.68 sec 
2023-04-02 21:06:57,615 			Learning rate: weights:   1.000e-07    
2023-04-02 21:06:57,615 			Last test performance: 99.31%
2023-04-02 21:06:57,615 ----------------
2023-04-02 21:06:58,784   85  =>  22   		Training 486 pattern with 99.79% 	Forward time: 	 1.03 sec
2023-04-02 21:06:58,785 			Loss:    3.965e-04    			Backward time: 	 0.13 sec 
2023-04-02 21:06:58,930 			Learning rate: weights:   1.000e-07    
2023-04-02 21:06:58,930 			Last test performance: 99.31%
2023-04-02 21:06:58,930 ----------------
2023-04-02 21:07:02,745   85  =>  23   		Training 486 pattern with 99.58% 	Forward time: 	 2.85 sec
2023-04-02 21:07:02,746 			Loss:    4.310e-04    			Backward time: 	 0.95 sec 
2023-04-02 21:07:02,829 			Learning rate: weights:   1.000e-07    
2023-04-02 21:07:02,829 			Last test performance: 99.31%
2023-04-02 21:07:02,829 ----------------
2023-04-02 21:07:04,647   85  =>  24   		Training 486 pattern with 99.79% 	Forward time: 	 1.36 sec
2023-04-02 21:07:04,647 			Loss:    2.514e-04    			Backward time: 	 0.44 sec 
2023-04-02 21:07:04,773 			Learning rate: weights:   1.000e-07    
2023-04-02 21:07:04,773 			Last test performance: 99.31%
2023-04-02 21:07:04,773 ----------------
2023-04-02 21:07:06,873   85  =>  25   		Training 486 pattern with 99.79% 	Forward time: 	 1.66 sec
2023-04-02 21:07:06,873 			Loss:    2.931e-04    			Backward time: 	 0.42 sec 
2023-04-02 21:07:06,960 			Learning rate: weights:   1.000e-07    
2023-04-02 21:07:06,960 			Last test performance: 99.31%
2023-04-02 21:07:06,961 ----------------
2023-04-02 21:07:08,638   85  =>  26   		Training 486 pattern with 99.58% 	Forward time: 	 1.33 sec
2023-04-02 21:07:08,638 			Loss:    4.549e-04    			Backward time: 	 0.33 sec 
2023-04-02 21:07:09,100 			Learning rate: weights:   1.000e-07    
2023-04-02 21:07:09,100 			Last test performance: 99.31%
2023-04-02 21:07:09,100 ----------------
2023-04-02 21:07:12,095   85  =>  27   		Training 486 pattern with 99.79% 	Forward time: 	 2.10 sec
2023-04-02 21:07:12,095 			Loss:    3.093e-04    			Backward time: 	 0.88 sec 
2023-04-02 21:07:12,210 			Learning rate: weights:   1.000e-07    
2023-04-02 21:07:12,210 			Last test performance: 99.31%
2023-04-02 21:07:12,211 ----------------
2023-04-02 21:07:15,873   85  =>  28   		Training 486 pattern with 99.79% 	Forward time: 	 2.76 sec
2023-04-02 21:07:15,873 			Loss:    3.646e-04    			Backward time: 	 0.89 sec 
2023-04-02 21:07:16,007 			Learning rate: weights:   1.000e-07    
2023-04-02 21:07:16,009 			Last test performance: 99.31%
2023-04-02 21:07:16,009 ----------------
2023-04-02 21:07:19,588   85  =>  29   		Training 486 pattern with 99.58% 	Forward time: 	 2.45 sec
2023-04-02 21:07:19,588 			Loss:    4.326e-04    			Backward time: 	 1.11 sec 
2023-04-02 21:07:19,705 			Learning rate: weights:   1.000e-07    
2023-04-02 21:07:19,707 			Last test performance: 99.31%
2023-04-02 21:07:19,707 ----------------
2023-04-02 21:07:21,993   85  =>  30   		Training 486 pattern with 100.00% 	Forward time: 	 1.69 sec
2023-04-02 21:07:21,994 			Loss:    1.624e-04    			Backward time: 	 0.58 sec 
2023-04-02 21:07:22,126 			Learning rate: weights:   1.000e-07    
2023-04-02 21:07:22,127 			Last test performance: 99.31%
2023-04-02 21:07:22,128 ----------------
2023-04-02 21:07:26,123   85  =>  31   		Training 486 pattern with 99.58% 	Forward time: 	 2.56 sec
2023-04-02 21:07:26,124 			Loss:    4.282e-04    			Backward time: 	 1.41 sec 
2023-04-02 21:07:26,251 			Learning rate: weights:   1.000e-07    
2023-04-02 21:07:26,251 			Last test performance: 99.31%
2023-04-02 21:07:26,252 ----------------
2023-04-02 21:07:28,456   85  =>  32   		Training 486 pattern with 99.58% 	Forward time: 	 1.61 sec
2023-04-02 21:07:28,456 			Loss:    7.686e-04    			Backward time: 	 0.57 sec 
2023-04-02 21:07:28,569 			Learning rate: weights:   1.000e-07    
2023-04-02 21:07:28,569 			Last test performance: 99.31%
2023-04-02 21:07:28,569 ----------------
2023-04-02 21:07:30,584   85  =>  33   		Training 486 pattern with 100.00% 	Forward time: 	 1.37 sec
2023-04-02 21:07:30,585 			Loss:    1.063e-04    			Backward time: 	 0.63 sec 
2023-04-02 21:07:30,667 			Learning rate: weights:   1.000e-07    
2023-04-02 21:07:30,667 			Last test performance: 99.31%
2023-04-02 21:07:30,667 ----------------
2023-04-02 21:07:32,114   85  =>  34   		Training 486 pattern with 99.58% 	Forward time: 	 1.23 sec
2023-04-02 21:07:32,115 			Loss:    5.401e-04    			Backward time: 	 0.20 sec 
2023-04-02 21:07:32,317 			Learning rate: weights:   1.000e-07    
2023-04-02 21:07:32,317 			Last test performance: 99.31%
2023-04-02 21:07:32,317 ----------------
2023-04-02 21:07:34,550   85  =>  35   		Training 486 pattern with 99.58% 	Forward time: 	 1.75 sec
2023-04-02 21:07:34,551 			Loss:    3.473e-04    			Backward time: 	 0.47 sec 
2023-04-02 21:07:34,647 			Learning rate: weights:   1.000e-07    
2023-04-02 21:07:34,647 			Last test performance: 99.31%
2023-04-02 21:07:34,647 ----------------
2023-04-02 21:07:37,025   85  =>  36   		Training 486 pattern with 99.58% 	Forward time: 	 1.73 sec
2023-04-02 21:07:37,025 			Loss:    3.312e-04    			Backward time: 	 0.64 sec 
2023-04-02 21:07:37,210 			Learning rate: weights:   1.000e-07    
2023-04-02 21:07:37,211 			Last test performance: 99.31%
2023-04-02 21:07:37,212 ----------------
2023-04-02 21:07:40,047   85  =>  37   		Training 486 pattern with 99.58% 	Forward time: 	 2.05 sec
2023-04-02 21:07:40,047 			Loss:    4.645e-04    			Backward time: 	 0.75 sec 
2023-04-02 21:07:40,245 			Learning rate: weights:   1.000e-07    
2023-04-02 21:07:40,245 			Last test performance: 99.31%
2023-04-02 21:07:40,245 ----------------
2023-04-02 21:07:44,423   85  =>  38   		Training 486 pattern with 99.79% 	Forward time: 	 2.78 sec
2023-04-02 21:07:44,423 			Loss:    4.427e-04    			Backward time: 	 1.37 sec 
2023-04-02 21:07:44,570 			Learning rate: weights:   1.000e-07    
2023-04-02 21:07:44,570 			Last test performance: 99.31%
2023-04-02 21:07:44,571 ----------------
2023-04-02 21:07:47,587   85  =>  39   		Training 486 pattern with 99.79% 	Forward time: 	 2.07 sec
2023-04-02 21:07:47,588 			Loss:    2.367e-04    			Backward time: 	 0.93 sec 
2023-04-02 21:07:47,749 			Learning rate: weights:   1.000e-07    
2023-04-02 21:07:47,750 			Last test performance: 99.31%
2023-04-02 21:07:47,750 ----------------
2023-04-02 21:07:49,238   85  =>  40   		Training 486 pattern with 99.58% 	Forward time: 	 1.25 sec
2023-04-02 21:07:49,238 			Loss:    3.044e-04    			Backward time: 	 0.22 sec 
2023-04-02 21:07:49,393 			Learning rate: weights:   1.000e-07    
2023-04-02 21:07:49,394 			Last test performance: 99.31%
2023-04-02 21:07:49,394 ----------------
2023-04-02 21:07:51,557   85  =>  41   		Training 486 pattern with 99.79% 	Forward time: 	 1.49 sec
2023-04-02 21:07:51,558 			Loss:    2.389e-04    			Backward time: 	 0.66 sec 
2023-04-02 21:07:51,730 			Learning rate: weights:   1.000e-07    
2023-04-02 21:07:51,731 			Last test performance: 99.31%
2023-04-02 21:07:51,731 ----------------
2023-04-02 21:07:53,780   85  =>  42   		Training 486 pattern with 99.58% 	Forward time: 	 1.61 sec
2023-04-02 21:07:53,780 			Loss:    3.665e-04    			Backward time: 	 0.42 sec 
2023-04-02 21:07:53,898 			Learning rate: weights:   1.000e-07    
2023-04-02 21:07:53,900 			Last test performance: 99.31%
2023-04-02 21:07:53,900 ----------------
2023-04-02 21:07:56,735   85  =>  43   		Training 486 pattern with 100.00% 	Forward time: 	 2.04 sec
2023-04-02 21:07:56,735 			Loss:    1.637e-04    			Backward time: 	 0.78 sec 
2023-04-02 21:07:56,947 			Learning rate: weights:   1.000e-07    
2023-04-02 21:07:56,948 			Last test performance: 99.31%
2023-04-02 21:07:56,948 ----------------
2023-04-02 21:07:58,903   85  =>  44   		Training 486 pattern with 100.00% 	Forward time: 	 1.53 sec
2023-04-02 21:07:58,903 			Loss:    2.546e-04    			Backward time: 	 0.41 sec 
2023-04-02 21:07:59,000 			Learning rate: weights:   1.000e-07    
2023-04-02 21:07:59,000 			Last test performance: 99.31%
2023-04-02 21:07:59,000 ----------------
2023-04-02 21:08:00,993   85  =>  45   		Training 486 pattern with 99.79% 	Forward time: 	 1.61 sec
2023-04-02 21:08:00,993 			Loss:    2.510e-04    			Backward time: 	 0.34 sec 
2023-04-02 21:08:01,103 			Learning rate: weights:   1.000e-07    
2023-04-02 21:08:01,103 			Last test performance: 99.31%
2023-04-02 21:08:01,104 ----------------
2023-04-02 21:08:03,580   85  =>  46   		Training 486 pattern with 99.38% 	Forward time: 	 1.75 sec
2023-04-02 21:08:03,580 			Loss:    8.948e-04    			Backward time: 	 0.71 sec 
2023-04-02 21:08:03,732 			Learning rate: weights:   1.000e-07    
2023-04-02 21:08:03,733 			Last test performance: 99.31%
2023-04-02 21:08:03,733 ----------------
2023-04-02 21:08:05,123   85  =>  47   		Training 486 pattern with 99.58% 	Forward time: 	 1.16 sec
2023-04-02 21:08:05,124 			Loss:    4.543e-04    			Backward time: 	 0.22 sec 
2023-04-02 21:08:05,257 			Learning rate: weights:   1.000e-07    
2023-04-02 21:08:05,257 			Last test performance: 99.31%
2023-04-02 21:08:05,257 ----------------
2023-04-02 21:08:09,016   85  =>  48   		Training 486 pattern with 100.00% 	Forward time: 	 2.38 sec
2023-04-02 21:08:09,016 			Loss:    4.295e-04    			Backward time: 	 1.36 sec 
2023-04-02 21:08:09,172 			Learning rate: weights:   1.000e-07    
2023-04-02 21:08:09,172 			Last test performance: 99.31%
2023-04-02 21:08:09,172 ----------------
2023-04-02 21:08:11,779   85  =>  49   		Training 486 pattern with 99.38% 	Forward time: 	 1.75 sec
2023-04-02 21:08:11,779 			Loss:    5.817e-04    			Backward time: 	 0.84 sec 
2023-04-02 21:08:11,932 			Learning rate: weights:   1.000e-07    
2023-04-02 21:08:11,932 			Last test performance: 99.31%
2023-04-02 21:08:11,932 ----------------
2023-04-02 21:08:15,084   85  =>  50   		Training 486 pattern with 99.79% 	Forward time: 	 2.38 sec
2023-04-02 21:08:15,084 			Loss:    3.137e-04    			Backward time: 	 0.74 sec 
2023-04-02 21:08:15,231 			Learning rate: weights:   1.000e-07    
2023-04-02 21:08:15,231 			Last test performance: 99.31%
2023-04-02 21:08:15,232 ----------------
2023-04-02 21:08:18,413   85  =>  51   		Training 486 pattern with 100.00% 	Forward time: 	 2.25 sec
2023-04-02 21:08:18,414 			Loss:    1.453e-04    			Backward time: 	 0.91 sec 
2023-04-02 21:08:18,546 			Learning rate: weights:   1.000e-07    
2023-04-02 21:08:18,546 			Last test performance: 99.31%
2023-04-02 21:08:18,546 ----------------
2023-04-02 21:08:21,674   85  =>  52   		Training 486 pattern with 100.00% 	Forward time: 	 2.05 sec
2023-04-02 21:08:21,674 			Loss:    1.770e-04    			Backward time: 	 1.06 sec 
2023-04-02 21:08:21,892 			Learning rate: weights:   1.000e-07    
2023-04-02 21:08:21,892 			Last test performance: 99.31%
2023-04-02 21:08:21,892 ----------------
2023-04-02 21:08:23,174   85  =>  53   		Training 486 pattern with 100.00% 	Forward time: 	 1.03 sec
2023-04-02 21:08:23,174 			Loss:    9.839e-05    			Backward time: 	 0.24 sec 
2023-04-02 21:08:23,473 			Learning rate: weights:   1.000e-07    
2023-04-02 21:08:23,473 			Last test performance: 99.31%
2023-04-02 21:08:23,473 ----------------
2023-04-02 21:08:24,660   85  =>  54   		Training 486 pattern with 100.00% 	Forward time: 	 0.99 sec
2023-04-02 21:08:24,661 			Loss:    1.429e-04    			Backward time: 	 0.18 sec 
2023-04-02 21:08:24,778 			Learning rate: weights:   1.000e-07    
2023-04-02 21:08:24,779 			Last test performance: 99.31%
2023-04-02 21:08:24,779 ----------------
2023-04-02 21:08:27,257   85  =>  55   		Training 486 pattern with 99.79% 	Forward time: 	 1.87 sec
2023-04-02 21:08:27,257 			Loss:    3.234e-04    			Backward time: 	 0.60 sec 
2023-04-02 21:08:27,358 			Learning rate: weights:   1.000e-07    
2023-04-02 21:08:27,358 			Last test performance: 99.31%
2023-04-02 21:08:27,359 ----------------
2023-04-02 21:08:28,670   85  =>  56   		Training 486 pattern with 98.96% 	Forward time: 	 1.17 sec
2023-04-02 21:08:28,671 			Loss:    8.557e-04    			Backward time: 	 0.12 sec 
2023-04-02 21:08:29,023 			Learning rate: weights:   1.000e-07    
2023-04-02 21:08:29,023 			Last test performance: 99.31%
2023-04-02 21:08:29,024 ----------------
2023-04-02 21:08:30,304   85  =>  57   		Training 486 pattern with 99.38% 	Forward time: 	 1.11 sec
2023-04-02 21:08:30,304 			Loss:    9.861e-04    			Backward time: 	 0.16 sec 
2023-04-02 21:08:30,468 			Learning rate: weights:   1.000e-07    
2023-04-02 21:08:30,468 			Last test performance: 99.31%
2023-04-02 21:08:30,468 ----------------
2023-04-02 21:08:32,515   85  =>  58   		Training 486 pattern with 100.00% 	Forward time: 	 1.57 sec
2023-04-02 21:08:32,515 			Loss:    2.502e-04    			Backward time: 	 0.46 sec 
2023-04-02 21:08:32,631 			Learning rate: weights:   1.000e-07    
2023-04-02 21:08:32,631 			Last test performance: 99.31%
2023-04-02 21:08:32,631 ----------------
2023-04-02 21:08:34,400   85  =>  59   		Training 486 pattern with 99.58% 	Forward time: 	 1.37 sec
2023-04-02 21:08:34,400 			Loss:    4.379e-04    			Backward time: 	 0.37 sec 
2023-04-02 21:08:34,559 			Learning rate: weights:   1.000e-07    
2023-04-02 21:08:34,563 			Last test performance: 99.31%
2023-04-02 21:08:34,564 ----------------
2023-04-02 21:08:37,155   85  =>  60   		Training 486 pattern with 99.58% 	Forward time: 	 1.73 sec
2023-04-02 21:08:37,156 			Loss:    2.839e-04    			Backward time: 	 0.84 sec 
2023-04-02 21:08:37,414 			Learning rate: weights:   1.000e-07    
2023-04-02 21:08:37,414 			Last test performance: 99.31%
2023-04-02 21:08:37,414 ----------------
2023-04-02 21:08:39,803   85  =>  61   		Training 486 pattern with 99.58% 	Forward time: 	 1.70 sec
2023-04-02 21:08:39,803 			Loss:    3.039e-04    			Backward time: 	 0.67 sec 
2023-04-02 21:08:40,072 			Learning rate: weights:   1.000e-07    
2023-04-02 21:08:40,072 			Last test performance: 99.31%
2023-04-02 21:08:40,072 ----------------
2023-04-02 21:08:42,011   85  =>  62   		Training 486 pattern with 99.58% 	Forward time: 	 1.36 sec
2023-04-02 21:08:42,011 			Loss:    7.402e-04    			Backward time: 	 0.55 sec 
2023-04-02 21:08:42,109 			Learning rate: weights:   1.000e-07    
2023-04-02 21:08:42,109 			Last test performance: 99.31%
2023-04-02 21:08:42,109 ----------------
2023-04-02 21:08:43,972   85  =>  63   		Training 486 pattern with 99.58% 	Forward time: 	 1.48 sec
2023-04-02 21:08:43,972 			Loss:    7.530e-04    			Backward time: 	 0.36 sec 
2023-04-02 21:08:44,175 			Learning rate: weights:   1.000e-07    
2023-04-02 21:08:44,176 			Last test performance: 99.31%
2023-04-02 21:08:44,176 ----------------
2023-04-02 21:08:45,247   85  =>  64   		Training 486 pattern with 99.58% 	Forward time: 	 0.98 sec
2023-04-02 21:08:45,248 			Loss:    4.195e-04    			Backward time: 	 0.08 sec 
2023-04-02 21:08:45,403 			Learning rate: weights:   1.000e-07    
2023-04-02 21:08:45,405 			Last test performance: 99.31%
2023-04-02 21:08:45,405 ----------------
2023-04-02 21:08:48,599   85  =>  65   		Training 486 pattern with 98.75% 	Forward time: 	 2.20 sec
2023-04-02 21:08:48,599 			Loss:    8.519e-04    			Backward time: 	 0.98 sec 
2023-04-02 21:08:48,727 			Learning rate: weights:   1.000e-07    
2023-04-02 21:08:48,727 			Last test performance: 99.31%
2023-04-02 21:08:48,727 ----------------
2023-04-02 21:08:50,956   85  =>  66   		Training 486 pattern with 99.79% 	Forward time: 	 1.65 sec
2023-04-02 21:08:50,956 			Loss:    2.822e-04    			Backward time: 	 0.56 sec 
2023-04-02 21:08:51,054 			Learning rate: weights:   1.000e-07    
2023-04-02 21:08:51,054 			Last test performance: 99.31%
2023-04-02 21:08:51,055 ----------------
2023-04-02 21:08:53,474   85  =>  67   		Training 486 pattern with 99.79% 	Forward time: 	 1.72 sec
2023-04-02 21:08:53,475 			Loss:    3.498e-04    			Backward time: 	 0.69 sec 
2023-04-02 21:08:53,593 			Learning rate: weights:   1.000e-07    
2023-04-02 21:08:53,594 			Last test performance: 99.31%
2023-04-02 21:08:53,595 ----------------
2023-04-02 21:08:55,944   85  =>  68   		Training 486 pattern with 99.79% 	Forward time: 	 1.65 sec
2023-04-02 21:08:55,945 			Loss:    1.371e-04    			Backward time: 	 0.68 sec 
2023-04-02 21:08:56,062 			Learning rate: weights:   1.000e-07    
2023-04-02 21:08:56,063 			Last test performance: 99.31%
2023-04-02 21:08:56,063 ----------------
2023-04-02 21:08:57,331   85  =>  69   		Training 486 pattern with 98.96% 	Forward time: 	 1.02 sec
2023-04-02 21:08:57,331 			Loss:    7.498e-04    			Backward time: 	 0.24 sec 
2023-04-02 21:08:57,424 			Learning rate: weights:   1.000e-07    
2023-04-02 21:08:57,425 			Last test performance: 99.31%
2023-04-02 21:08:57,425 ----------------
2023-04-02 21:08:59,022   85  =>  70   		Training 486 pattern with 99.79% 	Forward time: 	 1.24 sec
2023-04-02 21:08:59,022 			Loss:    2.944e-04    			Backward time: 	 0.34 sec 
2023-04-02 21:08:59,260 			Learning rate: weights:   1.000e-07    
2023-04-02 21:08:59,260 			Last test performance: 99.31%
2023-04-02 21:08:59,261 ----------------
2023-04-02 21:09:00,697   85  =>  71   		Training 486 pattern with 99.38% 	Forward time: 	 1.15 sec
2023-04-02 21:09:00,697 			Loss:    5.288e-04    			Backward time: 	 0.26 sec 
2023-04-02 21:09:00,786 			Learning rate: weights:   1.000e-07    
2023-04-02 21:09:00,787 			Last test performance: 99.31%
2023-04-02 21:09:00,787 ----------------
2023-04-02 21:09:02,711   85  =>  72   		Training 486 pattern with 99.79% 	Forward time: 	 1.57 sec
2023-04-02 21:09:02,712 			Loss:    3.127e-04    			Backward time: 	 0.33 sec 
2023-04-02 21:09:02,831 			Learning rate: weights:   1.000e-07    
2023-04-02 21:09:02,833 			Last test performance: 99.31%
2023-04-02 21:09:02,833 ----------------
2023-04-02 21:09:05,350   85  =>  73   		Training 486 pattern with 99.58% 	Forward time: 	 1.81 sec
2023-04-02 21:09:05,351 			Loss:    3.425e-04    			Backward time: 	 0.69 sec 
2023-04-02 21:09:05,508 			Learning rate: weights:   1.000e-07    
2023-04-02 21:09:05,510 			Last test performance: 99.31%
2023-04-02 21:09:05,510 ----------------
2023-04-02 21:09:09,264   85  =>  74   		Training 486 pattern with 100.00% 	Forward time: 	 2.60 sec
2023-04-02 21:09:09,265 			Loss:    1.695e-04    			Backward time: 	 1.14 sec 
2023-04-02 21:09:09,385 			Learning rate: weights:   1.000e-07    
2023-04-02 21:09:09,385 			Last test performance: 99.31%
2023-04-02 21:09:09,385 ----------------
2023-04-02 21:09:11,447   85  =>  75   		Training 486 pattern with 99.38% 	Forward time: 	 1.53 sec
2023-04-02 21:09:11,447 			Loss:    8.128e-04    			Backward time: 	 0.51 sec 
2023-04-02 21:09:11,627 			Learning rate: weights:   1.000e-07    
2023-04-02 21:09:11,629 			Last test performance: 99.31%
2023-04-02 21:09:11,629 ----------------
2023-04-02 21:09:14,136   85  =>  76   		Training 486 pattern with 100.00% 	Forward time: 	 1.93 sec
2023-04-02 21:09:14,137 			Loss:    2.467e-04    			Backward time: 	 0.56 sec 
2023-04-02 21:09:14,228 			Learning rate: weights:   1.000e-07    
2023-04-02 21:09:14,229 			Last test performance: 99.31%
2023-04-02 21:09:14,229 ----------------
2023-04-02 21:09:16,529   85  =>  77   		Training 486 pattern with 99.79% 	Forward time: 	 1.67 sec
2023-04-02 21:09:16,529 			Loss:    2.199e-04    			Backward time: 	 0.59 sec 
2023-04-02 21:09:16,726 			Learning rate: weights:   1.000e-07    
2023-04-02 21:09:16,726 			Last test performance: 99.31%
2023-04-02 21:09:16,726 ----------------
2023-04-02 21:09:18,559   85  =>  78   		Training 486 pattern with 100.00% 	Forward time: 	 1.60 sec
2023-04-02 21:09:18,559 			Loss:    1.548e-04    			Backward time: 	 0.22 sec 
2023-04-02 21:09:18,679 			Learning rate: weights:   1.000e-07    
2023-04-02 21:09:18,679 			Last test performance: 99.31%
2023-04-02 21:09:18,679 ----------------
2023-04-02 21:09:20,820   85  =>  79   		Training 486 pattern with 99.58% 	Forward time: 	 1.69 sec
2023-04-02 21:09:20,820 			Loss:    4.168e-04    			Backward time: 	 0.44 sec 
2023-04-02 21:09:20,899 			Learning rate: weights:   1.000e-07    
2023-04-02 21:09:20,899 			Last test performance: 99.31%
2023-04-02 21:09:20,899 ----------------
2023-04-02 21:09:22,529   85  =>  80   		Training 486 pattern with 99.79% 	Forward time: 	 1.32 sec
2023-04-02 21:09:22,530 			Loss:    2.996e-04    			Backward time: 	 0.29 sec 
2023-04-02 21:09:22,745 			Learning rate: weights:   1.000e-07    
2023-04-02 21:09:22,745 			Last test performance: 99.31%
2023-04-02 21:09:22,745 ----------------
2023-04-02 21:09:24,506   85  =>  81   		Training 486 pattern with 99.79% 	Forward time: 	 1.39 sec
2023-04-02 21:09:24,507 			Loss:    5.898e-04    			Backward time: 	 0.35 sec 
2023-04-02 21:09:24,592 			Learning rate: weights:   1.000e-07    
2023-04-02 21:09:24,592 			Last test performance: 99.31%
2023-04-02 21:09:24,593 ----------------
2023-04-02 21:09:27,319   85  =>  82   		Training 486 pattern with 99.79% 	Forward time: 	 1.91 sec
2023-04-02 21:09:27,319 			Loss:    1.947e-04    			Backward time: 	 0.80 sec 
2023-04-02 21:09:27,405 			Learning rate: weights:   1.000e-07    
2023-04-02 21:09:27,406 			Last test performance: 99.31%
2023-04-02 21:09:27,406 ----------------
2023-04-02 21:09:29,859   85  =>  83   		Training 486 pattern with 100.00% 	Forward time: 	 1.75 sec
2023-04-02 21:09:29,859 			Loss:    1.201e-04    			Backward time: 	 0.69 sec 
2023-04-02 21:09:29,951 			Learning rate: weights:   1.000e-07    
2023-04-02 21:09:29,952 			Last test performance: 99.31%
2023-04-02 21:09:29,952 ----------------
2023-04-02 21:09:31,582   85  =>  84   		Training 486 pattern with 99.79% 	Forward time: 	 1.28 sec
2023-04-02 21:09:31,583 			Loss:    2.409e-04    			Backward time: 	 0.34 sec 
2023-04-02 21:09:31,701 			Learning rate: weights:   1.000e-07    
2023-04-02 21:09:31,702 			Last test performance: 99.31%
2023-04-02 21:09:31,703 ----------------
2023-04-02 21:09:33,456   85  =>  85   		Training 486 pattern with 99.58% 	Forward time: 	 1.47 sec
2023-04-02 21:09:33,457 			Loss:    6.201e-04    			Backward time: 	 0.27 sec 
2023-04-02 21:09:33,722 			Learning rate: weights:   1.000e-07    
2023-04-02 21:09:33,722 			Last test performance: 99.31%
2023-04-02 21:09:33,723 ----------------
2023-04-02 21:09:35,988   85  =>  86   		Training 486 pattern with 99.17% 	Forward time: 	 1.65 sec
2023-04-02 21:09:35,989 			Loss:    5.962e-04    			Backward time: 	 0.60 sec 
2023-04-02 21:09:36,207 			Learning rate: weights:   1.000e-07    
2023-04-02 21:09:36,208 			Last test performance: 99.31%
2023-04-02 21:09:36,209 ----------------
2023-04-02 21:09:37,052   85  =>  87   		Training 486 pattern with 99.58% 	Forward time: 	 0.77 sec
2023-04-02 21:09:37,052 			Loss:    6.460e-04    			Backward time: 	 0.06 sec 
2023-04-02 21:09:37,266 			Learning rate: weights:   1.000e-07    
2023-04-02 21:09:37,267 			Last test performance: 99.31%
2023-04-02 21:09:37,267 ----------------
2023-04-02 21:09:38,544   85  =>  88   		Training 486 pattern with 100.00% 	Forward time: 	 1.08 sec
2023-04-02 21:09:38,544 			Loss:    1.230e-04    			Backward time: 	 0.18 sec 
2023-04-02 21:09:38,698 			Learning rate: weights:   1.000e-07    
2023-04-02 21:09:38,698 			Last test performance: 99.31%
2023-04-02 21:09:38,698 ----------------
2023-04-02 21:09:40,776   85  =>  89   		Training 486 pattern with 99.79% 	Forward time: 	 1.57 sec
2023-04-02 21:09:40,776 			Loss:    1.551e-04    			Backward time: 	 0.50 sec 
2023-04-02 21:09:40,952 			Learning rate: weights:   1.000e-07    
2023-04-02 21:09:40,953 			Last test performance: 99.31%
2023-04-02 21:09:40,953 ----------------
2023-04-02 21:09:42,396   85  =>  90   		Training 486 pattern with 100.00% 	Forward time: 	 1.21 sec
2023-04-02 21:09:42,397 			Loss:    2.114e-04    			Backward time: 	 0.22 sec 
2023-04-02 21:09:42,568 			Learning rate: weights:   1.000e-07    
2023-04-02 21:09:42,569 			Last test performance: 99.31%
2023-04-02 21:09:42,569 ----------------
2023-04-02 21:09:43,569   85  =>  91   		Training 486 pattern with 100.00% 	Forward time: 	 0.93 sec
2023-04-02 21:09:43,569 			Loss:    2.009e-04    			Backward time: 	 0.06 sec 
2023-04-02 21:09:43,772 			Learning rate: weights:   1.000e-07    
2023-04-02 21:09:43,773 			Last test performance: 99.31%
2023-04-02 21:09:43,773 ----------------
2023-04-02 21:09:46,912   85  =>  92   		Training 486 pattern with 99.38% 	Forward time: 	 2.19 sec
2023-04-02 21:09:46,912 			Loss:    5.859e-04    			Backward time: 	 0.93 sec 
2023-04-02 21:09:47,100 			Learning rate: weights:   1.000e-07    
2023-04-02 21:09:47,102 			Last test performance: 99.31%
2023-04-02 21:09:47,107 ----------------
2023-04-02 21:09:48,195   85  =>  93   		Training 486 pattern with 99.58% 	Forward time: 	 1.02 sec
2023-04-02 21:09:48,195 			Loss:    3.881e-04    			Backward time: 	 0.06 sec 
2023-04-02 21:09:48,281 			Learning rate: weights:   1.000e-07    
2023-04-02 21:09:48,281 			Last test performance: 99.31%
2023-04-02 21:09:48,282 ----------------
2023-04-02 21:09:49,873   85  =>  94   		Training 486 pattern with 99.58% 	Forward time: 	 1.37 sec
2023-04-02 21:09:49,874 			Loss:    5.407e-04    			Backward time: 	 0.20 sec 
2023-04-02 21:09:50,043 			Learning rate: weights:   1.000e-07    
2023-04-02 21:09:50,044 			Last test performance: 99.31%
2023-04-02 21:09:50,044 ----------------
2023-04-02 21:09:51,484   85  =>  95   		Training 486 pattern with 99.79% 	Forward time: 	 1.28 sec
2023-04-02 21:09:51,484 			Loss:    1.932e-04    			Backward time: 	 0.14 sec 
2023-04-02 21:09:51,609 			Learning rate: weights:   1.000e-07    
2023-04-02 21:09:51,610 			Last test performance: 99.31%
2023-04-02 21:09:51,610 ----------------
2023-04-02 21:09:53,358   85  =>  96   		Training 486 pattern with 100.00% 	Forward time: 	 1.23 sec
2023-04-02 21:09:53,359 			Loss:    1.341e-04    			Backward time: 	 0.50 sec 
2023-04-02 21:09:53,486 			Learning rate: weights:   1.000e-07    
2023-04-02 21:09:53,486 			Last test performance: 99.31%
2023-04-02 21:09:53,486 ----------------
2023-04-02 21:09:55,125   85  =>  97   		Training 486 pattern with 99.79% 	Forward time: 	 1.35 sec
2023-04-02 21:09:55,125 			Loss:    3.998e-04    			Backward time: 	 0.28 sec 
2023-04-02 21:09:55,334 			Learning rate: weights:   1.000e-07    
2023-04-02 21:09:55,334 			Last test performance: 99.31%
2023-04-02 21:09:55,334 ----------------
2023-04-02 21:09:57,316   85  =>  98   		Training 486 pattern with 98.75% 	Forward time: 	 1.48 sec
2023-04-02 21:09:57,316 			Loss:    2.038e-03    			Backward time: 	 0.49 sec 
2023-04-02 21:09:57,487 			Learning rate: weights:   1.000e-07    
2023-04-02 21:09:57,487 			Last test performance: 99.31%
2023-04-02 21:09:57,487 ----------------
2023-04-02 21:09:58,768   85  =>  99   		Training 486 pattern with 99.79% 	Forward time: 	 1.05 sec
2023-04-02 21:09:58,769 			Loss:    1.819e-04    			Backward time: 	 0.22 sec 
2023-04-02 21:09:58,997 			Learning rate: weights:   1.000e-07    
2023-04-02 21:09:58,997 			Last test performance: 99.31%
2023-04-02 21:09:58,997 ----------------
2023-04-02 21:10:02,947   85  => 100   		Training 486 pattern with 99.38% 	Forward time: 	 2.67 sec
2023-04-02 21:10:02,947 			Loss:    6.799e-04    			Backward time: 	 1.27 sec 
2023-04-02 21:10:03,104 			Learning rate: weights:   1.000e-07    
2023-04-02 21:10:03,105 			Last test performance: 99.31%
2023-04-02 21:10:03,105 ----------------
2023-04-02 21:10:05,208   85  => 101   		Training 486 pattern with 99.58% 	Forward time: 	 1.75 sec
2023-04-02 21:10:05,209 			Loss:    5.438e-04    			Backward time: 	 0.34 sec 
2023-04-02 21:10:05,324 			Learning rate: weights:   1.000e-07    
2023-04-02 21:10:05,324 			Last test performance: 99.31%
2023-04-02 21:10:05,324 ----------------
2023-04-02 21:10:08,363   85  => 102   		Training 486 pattern with 99.79% 	Forward time: 	 2.00 sec
2023-04-02 21:10:08,363 			Loss:    3.669e-04    			Backward time: 	 1.02 sec 
2023-04-02 21:10:08,488 			Learning rate: weights:   1.000e-07    
2023-04-02 21:10:08,489 			Last test performance: 99.31%
2023-04-02 21:10:08,489 ----------------
2023-04-02 21:10:11,333   85  => 103   		Training 486 pattern with 99.58% 	Forward time: 	 1.92 sec
2023-04-02 21:10:11,333 			Loss:    4.797e-04    			Backward time: 	 0.90 sec 
2023-04-02 21:10:11,473 			Learning rate: weights:   1.000e-07    
2023-04-02 21:10:11,473 			Last test performance: 99.31%
2023-04-02 21:10:11,473 ----------------
2023-04-02 21:10:13,886   85  => 104   		Training 486 pattern with 99.38% 	Forward time: 	 1.94 sec
2023-04-02 21:10:13,887 			Loss:    4.035e-04    			Backward time: 	 0.46 sec 
2023-04-02 21:10:14,020 			Learning rate: weights:   1.000e-07    
2023-04-02 21:10:14,021 			Last test performance: 99.31%
2023-04-02 21:10:14,021 ----------------
2023-04-02 21:10:16,015   85  => 105   		Training 486 pattern with 99.79% 	Forward time: 	 1.61 sec
2023-04-02 21:10:16,015 			Loss:    5.910e-04    			Backward time: 	 0.36 sec 
2023-04-02 21:10:16,242 			Learning rate: weights:   1.000e-07    
2023-04-02 21:10:16,243 			Last test performance: 99.31%
2023-04-02 21:10:16,243 ----------------
2023-04-02 21:10:18,404   85  => 106   		Training 486 pattern with 99.79% 	Forward time: 	 1.60 sec
2023-04-02 21:10:18,404 			Loss:    4.433e-04    			Backward time: 	 0.55 sec 
2023-04-02 21:10:18,515 			Learning rate: weights:   1.000e-07    
2023-04-02 21:10:18,515 			Last test performance: 99.31%
2023-04-02 21:10:18,515 ----------------
2023-04-02 21:10:20,700   85  => 107   		Training 486 pattern with 100.00% 	Forward time: 	 1.49 sec
2023-04-02 21:10:20,701 			Loss:    2.808e-04    			Backward time: 	 0.68 sec 
2023-04-02 21:10:20,841 			Learning rate: weights:   1.000e-07    
2023-04-02 21:10:20,841 			Last test performance: 99.31%
2023-04-02 21:10:20,842 ----------------
2023-04-02 21:10:22,041   85  => 108   		Training 486 pattern with 99.79% 	Forward time: 	 1.06 sec
2023-04-02 21:10:22,042 			Loss:    4.279e-04    			Backward time: 	 0.12 sec 
2023-04-02 21:10:22,231 			Learning rate: weights:   1.000e-07    
2023-04-02 21:10:22,232 			Last test performance: 99.31%
2023-04-02 21:10:22,232 ----------------
2023-04-02 21:10:23,643   85  => 109   		Training 486 pattern with 99.58% 	Forward time: 	 1.17 sec
2023-04-02 21:10:23,643 			Loss:    3.794e-04    			Backward time: 	 0.23 sec 
2023-04-02 21:10:23,816 			Learning rate: weights:   1.000e-07    
2023-04-02 21:10:23,817 			Last test performance: 99.31%
2023-04-02 21:10:23,817 ----------------
2023-04-02 21:10:25,274   85  => 110   		Training 486 pattern with 100.00% 	Forward time: 	 1.17 sec
2023-04-02 21:10:25,274 			Loss:    1.689e-04    			Backward time: 	 0.27 sec 
2023-04-02 21:10:25,466 			Learning rate: weights:   1.000e-07    
2023-04-02 21:10:25,466 			Last test performance: 99.31%
2023-04-02 21:10:25,466 ----------------
2023-04-02 21:10:27,128   85  => 111   		Training 486 pattern with 100.00% 	Forward time: 	 1.41 sec
2023-04-02 21:10:27,129 			Loss:    2.459e-04    			Backward time: 	 0.23 sec 
2023-04-02 21:10:27,310 			Learning rate: weights:   1.000e-07    
2023-04-02 21:10:27,320 			Last test performance: 99.31%
2023-04-02 21:10:27,320 ----------------
2023-04-02 21:10:31,771   85  => 112   		Training 486 pattern with 99.79% 	Forward time: 	 3.01 sec
2023-04-02 21:10:31,772 			Loss:    4.311e-04    			Backward time: 	 1.40 sec 
2023-04-02 21:10:31,902 			Learning rate: weights:   1.000e-07    
2023-04-02 21:10:31,902 			Last test performance: 99.31%
2023-04-02 21:10:31,902 ----------------
2023-04-02 21:10:34,544   85  => 113   		Training 486 pattern with 99.58% 	Forward time: 	 2.07 sec
2023-04-02 21:10:34,545 			Loss:    3.722e-04    			Backward time: 	 0.56 sec 
2023-04-02 21:10:34,662 			Learning rate: weights:   1.000e-07    
2023-04-02 21:10:34,663 			Last test performance: 99.31%
2023-04-02 21:10:34,664 ----------------
2023-04-02 21:10:36,620   85  => 114   		Training 486 pattern with 99.58% 	Forward time: 	 1.44 sec
2023-04-02 21:10:36,620 			Loss:    2.870e-04    			Backward time: 	 0.50 sec 
2023-04-02 21:10:36,794 			Learning rate: weights:   1.000e-07    
2023-04-02 21:10:36,795 			Last test performance: 99.31%
2023-04-02 21:10:36,795 ----------------
2023-04-02 21:10:39,474   85  => 115   		Training 486 pattern with 99.79% 	Forward time: 	 1.70 sec
2023-04-02 21:10:39,475 			Loss:    3.880e-04    			Backward time: 	 0.97 sec 
2023-04-02 21:10:39,706 			Learning rate: weights:   1.000e-07    
2023-04-02 21:10:39,706 			Last test performance: 99.31%
2023-04-02 21:10:39,706 ----------------
2023-04-02 21:10:40,829   85  => 116   		Training 486 pattern with 100.00% 	Forward time: 	 1.00 sec
2023-04-02 21:10:40,829 			Loss:    6.333e-05    			Backward time: 	 0.10 sec 
2023-04-02 21:10:41,068 			Learning rate: weights:   1.000e-07    
2023-04-02 21:10:41,069 			Last test performance: 99.31%
2023-04-02 21:10:41,069 ----------------
2023-04-02 21:10:43,320   85  => 117   		Training 486 pattern with 99.58% 	Forward time: 	 1.64 sec
2023-04-02 21:10:43,321 			Loss:    3.004e-04    			Backward time: 	 0.60 sec 
2023-04-02 21:10:43,397 			Learning rate: weights:   1.000e-07    
2023-04-02 21:10:43,398 			Last test performance: 99.31%
2023-04-02 21:10:43,398 ----------------
2023-04-02 21:10:46,099   85  => 118   		Training 486 pattern with 99.79% 	Forward time: 	 1.84 sec
2023-04-02 21:10:46,099 			Loss:    1.378e-03    			Backward time: 	 0.84 sec 
2023-04-02 21:10:46,182 			Learning rate: weights:   1.000e-07    
2023-04-02 21:10:46,182 			Last test performance: 99.31%
2023-04-02 21:10:46,182 ----------------
2023-04-02 21:10:49,206   85  => 119   		Training 486 pattern with 99.58% 	Forward time: 	 2.15 sec
2023-04-02 21:10:49,206 			Loss:    4.834e-04    			Backward time: 	 0.86 sec 
2023-04-02 21:10:49,297 			Learning rate: weights:   1.000e-07    
2023-04-02 21:10:49,297 			Last test performance: 99.31%
2023-04-02 21:10:49,297 ----------------
2023-04-02 21:10:51,671   85  => 120   		Training 486 pattern with 99.79% 	Forward time: 	 1.75 sec
2023-04-02 21:10:51,671 			Loss:    6.069e-04    			Backward time: 	 0.61 sec 
2023-04-02 21:10:51,793 			Learning rate: weights:   1.000e-07    
2023-04-02 21:10:51,794 			Last test performance: 99.31%
2023-04-02 21:10:51,795 ----------------
2023-04-02 21:10:53,781   85  => 121   		Training 486 pattern with 99.79% 	Forward time: 	 1.44 sec
2023-04-02 21:10:53,781 			Loss:    2.602e-04    			Backward time: 	 0.53 sec 
2023-04-02 21:10:53,971 			Learning rate: weights:   1.000e-07    
2023-04-02 21:10:53,971 			Last test performance: 99.31%
2023-04-02 21:10:53,971 ----------------
2023-04-02 21:10:55,128   85  => 122   		Training 486 pattern with 99.79% 	Forward time: 	 1.02 sec
2023-04-02 21:10:55,129 			Loss:    2.398e-04    			Backward time: 	 0.12 sec 
2023-04-02 21:10:55,332 			Learning rate: weights:   1.000e-07    
2023-04-02 21:10:55,332 			Last test performance: 99.31%
2023-04-02 21:10:55,332 ----------------
2023-04-02 21:10:57,208   85  => 123   		Training 486 pattern with 99.79% 	Forward time: 	 1.54 sec
2023-04-02 21:10:57,208 			Loss:    4.731e-04    			Backward time: 	 0.32 sec 
2023-04-02 21:10:57,412 			Learning rate: weights:   1.000e-07    
2023-04-02 21:10:57,412 			Last test performance: 99.31%
2023-04-02 21:10:57,412 ----------------
2023-04-02 21:10:58,836   85  => 124   		Training 486 pattern with 99.38% 	Forward time: 	 1.14 sec
2023-04-02 21:10:58,836 			Loss:    4.206e-04    			Backward time: 	 0.25 sec 
2023-04-02 21:10:59,037 
2023-04-02 21:10:59,037 Testing:
2023-04-02 21:10:59,204 		24 of 10000 with 91.67% 	 Time used:  0.16 sec
2023-04-02 21:10:59,369 		48 of 10000 with 95.83% 	 Time used:  0.16 sec
2023-04-02 21:10:59,536 		72 of 10000 with 97.22% 	 Time used:  0.17 sec
2023-04-02 21:10:59,725 		96 of 10000 with 96.88% 	 Time used:  0.19 sec
2023-04-02 21:10:59,917 		120 of 10000 with 97.50% 	 Time used:  0.19 sec
2023-04-02 21:11:00,163 		144 of 10000 with 97.22% 	 Time used:  0.24 sec
2023-04-02 21:11:00,187 		168 of 10000 with 97.02% 	 Time used:  0.02 sec
2023-04-02 21:11:00,221 		192 of 10000 with 97.40% 	 Time used:  0.03 sec
2023-04-02 21:11:00,255 		216 of 10000 with 97.69% 	 Time used:  0.03 sec
2023-04-02 21:11:00,289 		240 of 10000 with 97.92% 	 Time used:  0.03 sec
2023-04-02 21:11:00,322 		264 of 10000 with 98.11% 	 Time used:  0.03 sec
2023-04-02 21:11:00,356 		288 of 10000 with 98.26% 	 Time used:  0.03 sec
2023-04-02 21:11:00,390 		312 of 10000 with 98.08% 	 Time used:  0.03 sec
2023-04-02 21:11:00,424 		336 of 10000 with 98.21% 	 Time used:  0.03 sec
2023-04-02 21:11:00,458 		360 of 10000 with 98.33% 	 Time used:  0.03 sec
2023-04-02 21:11:00,491 		384 of 10000 with 98.44% 	 Time used:  0.03 sec
2023-04-02 21:11:00,525 		408 of 10000 with 98.53% 	 Time used:  0.03 sec
2023-04-02 21:11:00,559 		432 of 10000 with 98.61% 	 Time used:  0.03 sec
2023-04-02 21:11:00,644 		456 of 10000 with 98.46% 	 Time used:  0.08 sec
2023-04-02 21:11:00,679 		480 of 10000 with 98.54% 	 Time used:  0.03 sec
2023-04-02 21:11:00,713 		504 of 10000 with 98.61% 	 Time used:  0.03 sec
2023-04-02 21:11:00,747 		528 of 10000 with 98.67% 	 Time used:  0.03 sec
2023-04-02 21:11:00,780 		552 of 10000 with 98.73% 	 Time used:  0.03 sec
2023-04-02 21:11:00,814 		576 of 10000 with 98.78% 	 Time used:  0.03 sec
2023-04-02 21:11:00,847 		600 of 10000 with 98.83% 	 Time used:  0.03 sec
2023-04-02 21:11:00,882 		624 of 10000 with 98.88% 	 Time used:  0.03 sec
2023-04-02 21:11:01,003 		648 of 10000 with 98.92% 	 Time used:  0.12 sec
2023-04-02 21:11:01,036 		672 of 10000 with 98.96% 	 Time used:  0.03 sec
2023-04-02 21:11:01,070 		696 of 10000 with 98.99% 	 Time used:  0.03 sec
2023-04-02 21:11:01,154 		720 of 10000 with 99.03% 	 Time used:  0.08 sec
2023-04-02 21:11:01,188 		744 of 10000 with 99.06% 	 Time used:  0.03 sec
2023-04-02 21:11:01,211 		768 of 10000 with 99.09% 	 Time used:  0.02 sec
2023-04-02 21:11:01,244 		792 of 10000 with 99.12% 	 Time used:  0.03 sec
2023-04-02 21:11:01,278 		816 of 10000 with 99.14% 	 Time used:  0.03 sec
2023-04-02 21:11:01,311 		840 of 10000 with 99.17% 	 Time used:  0.03 sec
2023-04-02 21:11:01,344 		864 of 10000 with 99.19% 	 Time used:  0.03 sec
2023-04-02 21:11:01,377 		888 of 10000 with 99.21% 	 Time used:  0.03 sec
2023-04-02 21:11:01,411 		912 of 10000 with 99.12% 	 Time used:  0.03 sec
2023-04-02 21:11:01,444 		936 of 10000 with 99.15% 	 Time used:  0.03 sec
2023-04-02 21:11:01,477 		960 of 10000 with 99.17% 	 Time used:  0.03 sec
2023-04-02 21:11:01,510 		984 of 10000 with 99.19% 	 Time used:  0.03 sec
2023-04-02 21:11:01,543 		1008 of 10000 with 99.21% 	 Time used:  0.03 sec
2023-04-02 21:11:01,577 		1032 of 10000 with 99.22% 	 Time used:  0.03 sec
2023-04-02 21:11:01,877 		1056 of 10000 with 99.24% 	 Time used:  0.30 sec
2023-04-02 21:11:02,108 		1080 of 10000 with 99.26% 	 Time used:  0.23 sec
2023-04-02 21:11:02,311 		1104 of 10000 with 99.28% 	 Time used:  0.20 sec
2023-04-02 21:11:02,545 		1128 of 10000 with 99.29% 	 Time used:  0.23 sec
2023-04-02 21:11:02,749 		1152 of 10000 with 99.31% 	 Time used:  0.20 sec
2023-04-02 21:11:02,884 		1176 of 10000 with 99.32% 	 Time used:  0.13 sec
2023-04-02 21:11:03,085 		1200 of 10000 with 99.33% 	 Time used:  0.20 sec
2023-04-02 21:11:03,326 		1224 of 10000 with 99.35% 	 Time used:  0.24 sec
2023-04-02 21:11:03,488 		1248 of 10000 with 99.36% 	 Time used:  0.16 sec
2023-04-02 21:11:03,666 		1272 of 10000 with 99.37% 	 Time used:  0.18 sec
2023-04-02 21:11:03,861 		1296 of 10000 with 99.38% 	 Time used:  0.19 sec
2023-04-02 21:11:04,040 		1320 of 10000 with 99.39% 	 Time used:  0.18 sec
2023-04-02 21:11:04,221 		1344 of 10000 with 99.40% 	 Time used:  0.18 sec
2023-04-02 21:11:04,454 		1368 of 10000 with 99.42% 	 Time used:  0.23 sec
2023-04-02 21:11:04,626 		1392 of 10000 with 99.43% 	 Time used:  0.17 sec
2023-04-02 21:11:04,844 		1416 of 10000 with 99.44% 	 Time used:  0.22 sec
2023-04-02 21:11:05,027 		1440 of 10000 with 99.44% 	 Time used:  0.18 sec
2023-04-02 21:11:05,262 		1464 of 10000 with 99.45% 	 Time used:  0.23 sec
2023-04-02 21:11:05,441 		1488 of 10000 with 99.40% 	 Time used:  0.18 sec
2023-04-02 21:11:05,633 		1512 of 10000 with 99.40% 	 Time used:  0.19 sec
2023-04-02 21:11:05,804 		1536 of 10000 with 99.35% 	 Time used:  0.17 sec
2023-04-02 21:11:06,027 		1560 of 10000 with 99.36% 	 Time used:  0.22 sec
2023-04-02 21:11:06,194 		1584 of 10000 with 99.31% 	 Time used:  0.16 sec
2023-04-02 21:11:06,415 		1608 of 10000 with 99.32% 	 Time used:  0.22 sec
2023-04-02 21:11:06,596 		1632 of 10000 with 99.26% 	 Time used:  0.18 sec
2023-04-02 21:11:06,832 		1656 of 10000 with 99.28% 	 Time used:  0.24 sec
2023-04-02 21:11:07,024 		1680 of 10000 with 99.29% 	 Time used:  0.19 sec
2023-04-02 21:11:07,218 		1704 of 10000 with 99.30% 	 Time used:  0.19 sec
2023-04-02 21:11:07,427 		1728 of 10000 with 99.25% 	 Time used:  0.21 sec
2023-04-02 21:11:07,668 		1752 of 10000 with 99.26% 	 Time used:  0.24 sec
2023-04-02 21:11:07,694 		1776 of 10000 with 99.27% 	 Time used:  0.03 sec
2023-04-02 21:11:07,727 		1800 of 10000 with 99.28% 	 Time used:  0.03 sec
2023-04-02 21:11:07,760 		1824 of 10000 with 99.29% 	 Time used:  0.03 sec
2023-04-02 21:11:07,793 		1848 of 10000 with 99.30% 	 Time used:  0.03 sec
2023-04-02 21:11:07,826 		1872 of 10000 with 99.25% 	 Time used:  0.03 sec
2023-04-02 21:11:07,859 		1896 of 10000 with 99.26% 	 Time used:  0.03 sec
2023-04-02 21:11:07,892 		1920 of 10000 with 99.27% 	 Time used:  0.03 sec
2023-04-02 21:11:07,926 		1944 of 10000 with 99.28% 	 Time used:  0.03 sec
2023-04-02 21:11:08,015 		1968 of 10000 with 99.29% 	 Time used:  0.09 sec
2023-04-02 21:11:08,049 		1992 of 10000 with 99.30% 	 Time used:  0.03 sec
2023-04-02 21:11:08,083 		2016 of 10000 with 99.31% 	 Time used:  0.03 sec
2023-04-02 21:11:08,141 		2040 of 10000 with 99.31% 	 Time used:  0.06 sec
2023-04-02 21:11:08,174 		2064 of 10000 with 99.32% 	 Time used:  0.03 sec
2023-04-02 21:11:08,210 		2088 of 10000 with 99.33% 	 Time used:  0.04 sec
2023-04-02 21:11:08,244 		2112 of 10000 with 99.29% 	 Time used:  0.03 sec
2023-04-02 21:11:08,408 		2136 of 10000 with 99.30% 	 Time used:  0.16 sec
2023-04-02 21:11:08,593 		2160 of 10000 with 99.31% 	 Time used:  0.18 sec
2023-04-02 21:11:08,792 		2184 of 10000 with 99.31% 	 Time used:  0.20 sec
2023-04-02 21:11:08,944 		2208 of 10000 with 99.32% 	 Time used:  0.15 sec
2023-04-02 21:11:09,101 		2232 of 10000 with 99.33% 	 Time used:  0.16 sec
2023-04-02 21:11:09,267 		2256 of 10000 with 99.34% 	 Time used:  0.16 sec
2023-04-02 21:11:09,439 		2280 of 10000 with 99.34% 	 Time used:  0.17 sec
2023-04-02 21:11:09,603 		2304 of 10000 with 99.35% 	 Time used:  0.16 sec
2023-04-02 21:11:09,769 		2328 of 10000 with 99.36% 	 Time used:  0.17 sec
2023-04-02 21:11:09,969 		2352 of 10000 with 99.36% 	 Time used:  0.20 sec
2023-04-02 21:11:10,166 		2376 of 10000 with 99.37% 	 Time used:  0.20 sec
2023-04-02 21:11:10,345 		2400 of 10000 with 99.38% 	 Time used:  0.18 sec
2023-04-02 21:11:10,591 		2424 of 10000 with 99.34% 	 Time used:  0.25 sec
2023-04-02 21:11:10,753 		2448 of 10000 with 99.35% 	 Time used:  0.16 sec
2023-04-02 21:11:10,936 		2472 of 10000 with 99.35% 	 Time used:  0.18 sec
2023-04-02 21:11:11,131 		2496 of 10000 with 99.36% 	 Time used:  0.19 sec
2023-04-02 21:11:11,374 		2520 of 10000 with 99.37% 	 Time used:  0.24 sec
2023-04-02 21:11:11,551 		2544 of 10000 with 99.37% 	 Time used:  0.18 sec
2023-04-02 21:11:11,793 		2568 of 10000 with 99.34% 	 Time used:  0.24 sec
2023-04-02 21:11:11,922 		2592 of 10000 with 99.34% 	 Time used:  0.13 sec
2023-04-02 21:11:12,087 		2616 of 10000 with 99.35% 	 Time used:  0.16 sec
2023-04-02 21:11:12,325 		2640 of 10000 with 99.36% 	 Time used:  0.24 sec
2023-04-02 21:11:12,355 		2664 of 10000 with 99.36% 	 Time used:  0.03 sec
2023-04-02 21:11:12,393 		2688 of 10000 with 99.37% 	 Time used:  0.04 sec
2023-04-02 21:11:12,528 		2712 of 10000 with 99.37% 	 Time used:  0.13 sec
2023-04-02 21:11:12,698 		2736 of 10000 with 99.38% 	 Time used:  0.17 sec
2023-04-02 21:11:12,960 		2760 of 10000 with 99.38% 	 Time used:  0.26 sec
2023-04-02 21:11:13,162 		2784 of 10000 with 99.39% 	 Time used:  0.20 sec
2023-04-02 21:11:13,373 		2808 of 10000 with 99.39% 	 Time used:  0.21 sec
2023-04-02 21:11:13,568 		2832 of 10000 with 99.40% 	 Time used:  0.19 sec
2023-04-02 21:11:13,740 		2856 of 10000 with 99.40% 	 Time used:  0.17 sec
2023-04-02 21:11:13,888 		2880 of 10000 with 99.38% 	 Time used:  0.15 sec
2023-04-02 21:11:14,060 		2904 of 10000 with 99.38% 	 Time used:  0.17 sec
2023-04-02 21:11:14,234 		2928 of 10000 with 99.39% 	 Time used:  0.17 sec
2023-04-02 21:11:14,464 		2952 of 10000 with 99.39% 	 Time used:  0.23 sec
2023-04-02 21:11:14,641 		2976 of 10000 with 99.40% 	 Time used:  0.18 sec
2023-04-02 21:11:14,855 		3000 of 10000 with 99.40% 	 Time used:  0.21 sec
2023-04-02 21:11:15,028 		3024 of 10000 with 99.40% 	 Time used:  0.17 sec
2023-04-02 21:11:15,215 		3048 of 10000 with 99.41% 	 Time used:  0.19 sec
2023-04-02 21:11:15,392 		3072 of 10000 with 99.41% 	 Time used:  0.18 sec
2023-04-02 21:11:15,548 		3096 of 10000 with 99.42% 	 Time used:  0.15 sec
2023-04-02 21:11:15,738 		3120 of 10000 with 99.42% 	 Time used:  0.19 sec
2023-04-02 21:11:15,925 		3144 of 10000 with 99.43% 	 Time used:  0.19 sec
2023-04-02 21:11:16,209 		3168 of 10000 with 99.40% 	 Time used:  0.28 sec
2023-04-02 21:11:16,439 		3192 of 10000 with 99.40% 	 Time used:  0.23 sec
2023-04-02 21:11:16,602 		3216 of 10000 with 99.41% 	 Time used:  0.16 sec
2023-04-02 21:11:16,787 		3240 of 10000 with 99.41% 	 Time used:  0.18 sec
2023-04-02 21:11:16,970 		3264 of 10000 with 99.42% 	 Time used:  0.18 sec
2023-04-02 21:11:17,151 		3288 of 10000 with 99.39% 	 Time used:  0.18 sec
2023-04-02 21:11:17,337 		3312 of 10000 with 99.40% 	 Time used:  0.18 sec
2023-04-02 21:11:17,600 		3336 of 10000 with 99.40% 	 Time used:  0.26 sec
2023-04-02 21:11:17,771 		3360 of 10000 with 99.40% 	 Time used:  0.17 sec
2023-04-02 21:11:17,955 		3384 of 10000 with 99.41% 	 Time used:  0.18 sec
2023-04-02 21:11:18,197 		3408 of 10000 with 99.41% 	 Time used:  0.24 sec
2023-04-02 21:11:18,422 		3432 of 10000 with 99.42% 	 Time used:  0.22 sec
2023-04-02 21:11:18,447 		3456 of 10000 with 99.42% 	 Time used:  0.02 sec
2023-04-02 21:11:18,481 		3480 of 10000 with 99.40% 	 Time used:  0.03 sec
2023-04-02 21:11:18,514 		3504 of 10000 with 99.40% 	 Time used:  0.03 sec
2023-04-02 21:11:18,547 		3528 of 10000 with 99.40% 	 Time used:  0.03 sec
2023-04-02 21:11:18,581 		3552 of 10000 with 99.41% 	 Time used:  0.03 sec
2023-04-02 21:11:18,614 		3576 of 10000 with 99.41% 	 Time used:  0.03 sec
2023-04-02 21:11:18,647 		3600 of 10000 with 99.42% 	 Time used:  0.03 sec
2023-04-02 21:11:18,681 		3624 of 10000 with 99.42% 	 Time used:  0.03 sec
2023-04-02 21:11:18,714 		3648 of 10000 with 99.42% 	 Time used:  0.03 sec
2023-04-02 21:11:18,747 		3672 of 10000 with 99.43% 	 Time used:  0.03 sec
2023-04-02 21:11:18,780 		3696 of 10000 with 99.40% 	 Time used:  0.03 sec
2023-04-02 21:11:18,813 		3720 of 10000 with 99.41% 	 Time used:  0.03 sec
2023-04-02 21:11:18,847 		3744 of 10000 with 99.41% 	 Time used:  0.03 sec
2023-04-02 21:11:18,880 		3768 of 10000 with 99.42% 	 Time used:  0.03 sec
2023-04-02 21:11:18,913 		3792 of 10000 with 99.42% 	 Time used:  0.03 sec
2023-04-02 21:11:18,947 		3816 of 10000 with 99.40% 	 Time used:  0.03 sec
2023-04-02 21:11:18,980 		3840 of 10000 with 99.40% 	 Time used:  0.03 sec
2023-04-02 21:11:19,032 		3864 of 10000 with 99.40% 	 Time used:  0.05 sec
2023-04-02 21:11:19,065 		3888 of 10000 with 99.41% 	 Time used:  0.03 sec
2023-04-02 21:11:19,099 		3912 of 10000 with 99.41% 	 Time used:  0.03 sec
2023-04-02 21:11:19,132 		3936 of 10000 with 99.42% 	 Time used:  0.03 sec
2023-04-02 21:11:19,166 		3960 of 10000 with 99.42% 	 Time used:  0.03 sec
2023-04-02 21:11:19,199 		3984 of 10000 with 99.42% 	 Time used:  0.03 sec
2023-04-02 21:11:19,251 		4008 of 10000 with 99.40% 	 Time used:  0.05 sec
2023-04-02 21:11:19,285 		4032 of 10000 with 99.40% 	 Time used:  0.03 sec
2023-04-02 21:11:19,318 		4056 of 10000 with 99.41% 	 Time used:  0.03 sec
2023-04-02 21:11:19,352 		4080 of 10000 with 99.41% 	 Time used:  0.03 sec
2023-04-02 21:11:19,385 		4104 of 10000 with 99.42% 	 Time used:  0.03 sec
2023-04-02 21:11:19,418 		4128 of 10000 with 99.42% 	 Time used:  0.03 sec
2023-04-02 21:11:19,471 		4152 of 10000 with 99.42% 	 Time used:  0.05 sec
2023-04-02 21:11:19,504 		4176 of 10000 with 99.43% 	 Time used:  0.03 sec
2023-04-02 21:11:19,537 		4200 of 10000 with 99.40% 	 Time used:  0.03 sec
2023-04-02 21:11:19,570 		4224 of 10000 with 99.41% 	 Time used:  0.03 sec
2023-04-02 21:11:19,888 		4248 of 10000 with 99.41% 	 Time used:  0.32 sec
2023-04-02 21:11:20,040 		4272 of 10000 with 99.41% 	 Time used:  0.15 sec
2023-04-02 21:11:20,074 		4296 of 10000 with 99.42% 	 Time used:  0.03 sec
2023-04-02 21:11:20,107 		4320 of 10000 with 99.42% 	 Time used:  0.03 sec
2023-04-02 21:11:20,140 		4344 of 10000 with 99.42% 	 Time used:  0.03 sec
2023-04-02 21:11:20,278 		4368 of 10000 with 99.43% 	 Time used:  0.14 sec
2023-04-02 21:11:20,447 		4392 of 10000 with 99.43% 	 Time used:  0.17 sec
2023-04-02 21:11:20,632 		4416 of 10000 with 99.43% 	 Time used:  0.18 sec
2023-04-02 21:11:20,782 		4440 of 10000 with 99.44% 	 Time used:  0.15 sec
2023-04-02 21:11:20,965 		4464 of 10000 with 99.44% 	 Time used:  0.18 sec
2023-04-02 21:11:21,115 		4488 of 10000 with 99.44% 	 Time used:  0.15 sec
2023-04-02 21:11:21,281 		4512 of 10000 with 99.40% 	 Time used:  0.17 sec
2023-04-02 21:11:21,449 		4536 of 10000 with 99.38% 	 Time used:  0.17 sec
2023-04-02 21:11:21,610 		4560 of 10000 with 99.39% 	 Time used:  0.16 sec
2023-04-02 21:11:21,773 		4584 of 10000 with 99.39% 	 Time used:  0.16 sec
2023-04-02 21:11:21,976 		4608 of 10000 with 99.37% 	 Time used:  0.20 sec
2023-04-02 21:11:22,206 		4632 of 10000 with 99.37% 	 Time used:  0.23 sec
2023-04-02 21:11:22,382 		4656 of 10000 with 99.38% 	 Time used:  0.18 sec
2023-04-02 21:11:22,580 		4680 of 10000 with 99.38% 	 Time used:  0.20 sec
2023-04-02 21:11:22,760 		4704 of 10000 with 99.38% 	 Time used:  0.18 sec
2023-04-02 21:11:22,914 		4728 of 10000 with 99.37% 	 Time used:  0.15 sec
2023-04-02 21:11:23,124 		4752 of 10000 with 99.37% 	 Time used:  0.21 sec
2023-04-02 21:11:23,317 		4776 of 10000 with 99.37% 	 Time used:  0.19 sec
2023-04-02 21:11:23,495 		4800 of 10000 with 99.38% 	 Time used:  0.18 sec
2023-04-02 21:11:23,639 		4824 of 10000 with 99.38% 	 Time used:  0.14 sec
2023-04-02 21:11:23,815 		4848 of 10000 with 99.38% 	 Time used:  0.18 sec
2023-04-02 21:11:23,989 		4872 of 10000 with 99.36% 	 Time used:  0.17 sec
2023-04-02 21:11:24,224 		4896 of 10000 with 99.37% 	 Time used:  0.23 sec
2023-04-02 21:11:24,249 		4920 of 10000 with 99.35% 	 Time used:  0.02 sec
2023-04-02 21:11:24,282 		4944 of 10000 with 99.35% 	 Time used:  0.03 sec
2023-04-02 21:11:24,316 		4968 of 10000 with 99.36% 	 Time used:  0.03 sec
2023-04-02 21:11:24,349 		4992 of 10000 with 99.36% 	 Time used:  0.03 sec
2023-04-02 21:11:24,382 		5016 of 10000 with 99.34% 	 Time used:  0.03 sec
2023-04-02 21:11:24,416 		5040 of 10000 with 99.35% 	 Time used:  0.03 sec
2023-04-02 21:11:24,449 		5064 of 10000 with 99.35% 	 Time used:  0.03 sec
2023-04-02 21:11:24,483 		5088 of 10000 with 99.35% 	 Time used:  0.03 sec
2023-04-02 21:11:24,516 		5112 of 10000 with 99.35% 	 Time used:  0.03 sec
2023-04-02 21:11:24,550 		5136 of 10000 with 99.36% 	 Time used:  0.03 sec
2023-04-02 21:11:24,583 		5160 of 10000 with 99.36% 	 Time used:  0.03 sec
2023-04-02 21:11:24,617 		5184 of 10000 with 99.36% 	 Time used:  0.03 sec
2023-04-02 21:11:24,811 		5208 of 10000 with 99.37% 	 Time used:  0.19 sec
2023-04-02 21:11:24,966 		5232 of 10000 with 99.37% 	 Time used:  0.15 sec
2023-04-02 21:11:25,206 		5256 of 10000 with 99.37% 	 Time used:  0.24 sec
2023-04-02 21:11:25,356 		5280 of 10000 with 99.38% 	 Time used:  0.15 sec
2023-04-02 21:11:25,530 		5304 of 10000 with 99.38% 	 Time used:  0.17 sec
2023-04-02 21:11:25,705 		5328 of 10000 with 99.38% 	 Time used:  0.17 sec
2023-04-02 21:11:25,869 		5352 of 10000 with 99.36% 	 Time used:  0.16 sec
2023-04-02 21:11:26,052 		5376 of 10000 with 99.37% 	 Time used:  0.18 sec
2023-04-02 21:11:26,243 		5400 of 10000 with 99.35% 	 Time used:  0.19 sec
2023-04-02 21:11:26,441 		5424 of 10000 with 99.35% 	 Time used:  0.20 sec
2023-04-02 21:11:26,651 		5448 of 10000 with 99.36% 	 Time used:  0.21 sec
2023-04-02 21:11:26,856 		5472 of 10000 with 99.34% 	 Time used:  0.20 sec
2023-04-02 21:11:27,071 		5496 of 10000 with 99.34% 	 Time used:  0.21 sec
2023-04-02 21:11:27,283 		5520 of 10000 with 99.35% 	 Time used:  0.21 sec
2023-04-02 21:11:27,459 		5544 of 10000 with 99.35% 	 Time used:  0.17 sec
2023-04-02 21:11:27,663 		5568 of 10000 with 99.35% 	 Time used:  0.20 sec
2023-04-02 21:11:27,845 		5592 of 10000 with 99.34% 	 Time used:  0.18 sec
2023-04-02 21:11:28,118 		5616 of 10000 with 99.34% 	 Time used:  0.27 sec
2023-04-02 21:11:28,350 		5640 of 10000 with 99.34% 	 Time used:  0.23 sec
2023-04-02 21:11:28,373 		5664 of 10000 with 99.35% 	 Time used:  0.02 sec
2023-04-02 21:11:28,406 		5688 of 10000 with 99.35% 	 Time used:  0.03 sec
2023-04-02 21:11:28,440 		5712 of 10000 with 99.33% 	 Time used:  0.03 sec
2023-04-02 21:11:28,473 		5736 of 10000 with 99.34% 	 Time used:  0.03 sec
2023-04-02 21:11:28,507 		5760 of 10000 with 99.34% 	 Time used:  0.03 sec
2023-04-02 21:11:28,540 		5784 of 10000 with 99.34% 	 Time used:  0.03 sec
2023-04-02 21:11:28,574 		5808 of 10000 with 99.35% 	 Time used:  0.03 sec
2023-04-02 21:11:28,607 		5832 of 10000 with 99.33% 	 Time used:  0.03 sec
2023-04-02 21:11:28,640 		5856 of 10000 with 99.32% 	 Time used:  0.03 sec
2023-04-02 21:11:28,674 		5880 of 10000 with 99.32% 	 Time used:  0.03 sec
2023-04-02 21:11:28,707 		5904 of 10000 with 99.32% 	 Time used:  0.03 sec
2023-04-02 21:11:28,740 		5928 of 10000 with 99.33% 	 Time used:  0.03 sec
2023-04-02 21:11:28,773 		5952 of 10000 with 99.33% 	 Time used:  0.03 sec
2023-04-02 21:11:28,979 		5976 of 10000 with 99.33% 	 Time used:  0.20 sec
2023-04-02 21:11:29,127 		6000 of 10000 with 99.33% 	 Time used:  0.15 sec
2023-04-02 21:11:29,374 		6024 of 10000 with 99.34% 	 Time used:  0.25 sec
2023-04-02 21:11:29,601 		6048 of 10000 with 99.32% 	 Time used:  0.23 sec
2023-04-02 21:11:29,747 		6072 of 10000 with 99.32% 	 Time used:  0.15 sec
2023-04-02 21:11:29,933 		6096 of 10000 with 99.33% 	 Time used:  0.19 sec
2023-04-02 21:11:30,108 		6120 of 10000 with 99.31% 	 Time used:  0.17 sec
2023-04-02 21:11:30,349 		6144 of 10000 with 99.32% 	 Time used:  0.24 sec
2023-04-02 21:11:30,541 		6168 of 10000 with 99.32% 	 Time used:  0.19 sec
2023-04-02 21:11:30,730 		6192 of 10000 with 99.32% 	 Time used:  0.19 sec
2023-04-02 21:11:30,970 		6216 of 10000 with 99.32% 	 Time used:  0.24 sec
2023-04-02 21:11:31,114 		6240 of 10000 with 99.33% 	 Time used:  0.14 sec
2023-04-02 21:11:31,302 		6264 of 10000 with 99.33% 	 Time used:  0.19 sec
2023-04-02 21:11:31,462 		6288 of 10000 with 99.33% 	 Time used:  0.16 sec
2023-04-02 21:11:31,652 		6312 of 10000 with 99.33% 	 Time used:  0.19 sec
2023-04-02 21:11:31,836 		6336 of 10000 with 99.34% 	 Time used:  0.18 sec
2023-04-02 21:11:32,014 		6360 of 10000 with 99.34% 	 Time used:  0.18 sec
2023-04-02 21:11:32,221 		6384 of 10000 with 99.33% 	 Time used:  0.21 sec
2023-04-02 21:11:32,450 		6408 of 10000 with 99.33% 	 Time used:  0.23 sec
2023-04-02 21:11:32,676 		6432 of 10000 with 99.33% 	 Time used:  0.23 sec
2023-04-02 21:11:32,702 		6456 of 10000 with 99.33% 	 Time used:  0.03 sec
2023-04-02 21:11:32,853 		6480 of 10000 with 99.34% 	 Time used:  0.15 sec
2023-04-02 21:11:33,052 		6504 of 10000 with 99.32% 	 Time used:  0.20 sec
2023-04-02 21:11:33,215 		6528 of 10000 with 99.33% 	 Time used:  0.16 sec
2023-04-02 21:11:33,391 		6552 of 10000 with 99.33% 	 Time used:  0.17 sec
2023-04-02 21:11:33,606 		6576 of 10000 with 99.33% 	 Time used:  0.21 sec
2023-04-02 21:11:33,841 		6600 of 10000 with 99.33% 	 Time used:  0.23 sec
2023-04-02 21:11:33,866 		6624 of 10000 with 99.34% 	 Time used:  0.02 sec
2023-04-02 21:11:33,900 		6648 of 10000 with 99.34% 	 Time used:  0.03 sec
2023-04-02 21:11:33,933 		6672 of 10000 with 99.34% 	 Time used:  0.03 sec
2023-04-02 21:11:33,967 		6696 of 10000 with 99.34% 	 Time used:  0.03 sec
2023-04-02 21:11:34,001 		6720 of 10000 with 99.35% 	 Time used:  0.03 sec
2023-04-02 21:11:34,035 		6744 of 10000 with 99.33% 	 Time used:  0.03 sec
2023-04-02 21:11:34,109 		6768 of 10000 with 99.34% 	 Time used:  0.07 sec
2023-04-02 21:11:34,257 		6792 of 10000 with 99.34% 	 Time used:  0.15 sec
2023-04-02 21:11:34,403 		6816 of 10000 with 99.34% 	 Time used:  0.14 sec
2023-04-02 21:11:34,546 		6840 of 10000 with 99.34% 	 Time used:  0.14 sec
2023-04-02 21:11:34,693 		6864 of 10000 with 99.34% 	 Time used:  0.15 sec
2023-04-02 21:11:34,820 		6888 of 10000 with 99.35% 	 Time used:  0.13 sec
2023-04-02 21:11:34,988 		6912 of 10000 with 99.35% 	 Time used:  0.17 sec
2023-04-02 21:11:35,154 		6936 of 10000 with 99.35% 	 Time used:  0.17 sec
2023-04-02 21:11:35,346 		6960 of 10000 with 99.35% 	 Time used:  0.19 sec
2023-04-02 21:11:35,515 		6984 of 10000 with 99.36% 	 Time used:  0.17 sec
2023-04-02 21:11:35,686 		7008 of 10000 with 99.36% 	 Time used:  0.17 sec
2023-04-02 21:11:35,860 		7032 of 10000 with 99.36% 	 Time used:  0.17 sec
2023-04-02 21:11:36,025 		7056 of 10000 with 99.36% 	 Time used:  0.16 sec
2023-04-02 21:11:36,177 		7080 of 10000 with 99.36% 	 Time used:  0.15 sec
2023-04-02 21:11:36,336 		7104 of 10000 with 99.37% 	 Time used:  0.16 sec
2023-04-02 21:11:36,508 		7128 of 10000 with 99.35% 	 Time used:  0.17 sec
2023-04-02 21:11:36,671 		7152 of 10000 with 99.36% 	 Time used:  0.16 sec
2023-04-02 21:11:36,897 		7176 of 10000 with 99.36% 	 Time used:  0.23 sec
2023-04-02 21:11:36,920 		7200 of 10000 with 99.36% 	 Time used:  0.02 sec
2023-04-02 21:11:36,959 		7224 of 10000 with 99.36% 	 Time used:  0.04 sec
2023-04-02 21:11:36,999 		7248 of 10000 with 99.35% 	 Time used:  0.04 sec
2023-04-02 21:11:37,037 		7272 of 10000 with 99.35% 	 Time used:  0.04 sec
2023-04-02 21:11:37,076 		7296 of 10000 with 99.36% 	 Time used:  0.04 sec
2023-04-02 21:11:37,114 		7320 of 10000 with 99.36% 	 Time used:  0.04 sec
2023-04-02 21:11:37,152 		7344 of 10000 with 99.35% 	 Time used:  0.04 sec
2023-04-02 21:11:37,230 		7368 of 10000 with 99.35% 	 Time used:  0.08 sec
2023-04-02 21:11:37,268 		7392 of 10000 with 99.35% 	 Time used:  0.04 sec
2023-04-02 21:11:37,305 		7416 of 10000 with 99.35% 	 Time used:  0.04 sec
2023-04-02 21:11:37,343 		7440 of 10000 with 99.35% 	 Time used:  0.04 sec
2023-04-02 21:11:37,381 		7464 of 10000 with 99.36% 	 Time used:  0.04 sec
2023-04-02 21:11:37,418 		7488 of 10000 with 99.36% 	 Time used:  0.04 sec
2023-04-02 21:11:37,569 		7512 of 10000 with 99.36% 	 Time used:  0.15 sec
2023-04-02 21:11:37,756 		7536 of 10000 with 99.36% 	 Time used:  0.19 sec
2023-04-02 21:11:37,977 		7560 of 10000 with 99.37% 	 Time used:  0.22 sec
2023-04-02 21:11:38,161 		7584 of 10000 with 99.37% 	 Time used:  0.18 sec
2023-04-02 21:11:38,362 		7608 of 10000 with 99.37% 	 Time used:  0.20 sec
2023-04-02 21:11:38,607 		7632 of 10000 with 99.37% 	 Time used:  0.24 sec
2023-04-02 21:11:38,763 		7656 of 10000 with 99.37% 	 Time used:  0.16 sec
2023-04-02 21:11:38,941 		7680 of 10000 with 99.38% 	 Time used:  0.18 sec
2023-04-02 21:11:39,103 		7704 of 10000 with 99.38% 	 Time used:  0.16 sec
2023-04-02 21:11:39,295 		7728 of 10000 with 99.38% 	 Time used:  0.19 sec
2023-04-02 21:11:39,470 		7752 of 10000 with 99.38% 	 Time used:  0.17 sec
2023-04-02 21:11:39,623 		7776 of 10000 with 99.38% 	 Time used:  0.15 sec
2023-04-02 21:11:39,799 		7800 of 10000 with 99.38% 	 Time used:  0.18 sec
2023-04-02 21:11:40,012 		7824 of 10000 with 99.39% 	 Time used:  0.21 sec
2023-04-02 21:11:40,245 		7848 of 10000 with 99.39% 	 Time used:  0.23 sec
2023-04-02 21:11:40,272 		7872 of 10000 with 99.38% 	 Time used:  0.03 sec
2023-04-02 21:11:40,310 		7896 of 10000 with 99.38% 	 Time used:  0.04 sec
2023-04-02 21:11:40,465 		7920 of 10000 with 99.38% 	 Time used:  0.15 sec
2023-04-02 21:11:40,654 		7944 of 10000 with 99.38% 	 Time used:  0.18 sec
2023-04-02 21:11:40,859 		7968 of 10000 with 99.39% 	 Time used:  0.20 sec
2023-04-02 21:11:41,093 		7992 of 10000 with 99.39% 	 Time used:  0.23 sec
2023-04-02 21:11:41,261 		8016 of 10000 with 99.38% 	 Time used:  0.17 sec
2023-04-02 21:11:41,491 		8040 of 10000 with 99.38% 	 Time used:  0.23 sec
2023-04-02 21:11:41,618 		8064 of 10000 with 99.38% 	 Time used:  0.13 sec
2023-04-02 21:11:41,878 		8088 of 10000 with 99.37% 	 Time used:  0.26 sec
2023-04-02 21:11:42,047 		8112 of 10000 with 99.37% 	 Time used:  0.17 sec
2023-04-02 21:11:42,214 		8136 of 10000 with 99.37% 	 Time used:  0.17 sec
2023-04-02 21:11:42,436 		8160 of 10000 with 99.38% 	 Time used:  0.22 sec
2023-04-02 21:11:42,663 		8184 of 10000 with 99.38% 	 Time used:  0.23 sec
2023-04-02 21:11:42,875 		8208 of 10000 with 99.38% 	 Time used:  0.21 sec
2023-04-02 21:11:43,056 		8232 of 10000 with 99.38% 	 Time used:  0.18 sec
2023-04-02 21:11:43,258 		8256 of 10000 with 99.38% 	 Time used:  0.20 sec
2023-04-02 21:11:43,435 		8280 of 10000 with 99.38% 	 Time used:  0.18 sec
2023-04-02 21:11:43,628 		8304 of 10000 with 99.39% 	 Time used:  0.19 sec
2023-04-02 21:11:43,882 		8328 of 10000 with 99.39% 	 Time used:  0.25 sec
2023-04-02 21:11:44,032 		8352 of 10000 with 99.39% 	 Time used:  0.15 sec
2023-04-02 21:11:44,218 		8376 of 10000 with 99.39% 	 Time used:  0.19 sec
2023-04-02 21:11:44,411 		8400 of 10000 with 99.39% 	 Time used:  0.19 sec
2023-04-02 21:11:44,672 		8424 of 10000 with 99.39% 	 Time used:  0.26 sec
2023-04-02 21:11:44,806 		8448 of 10000 with 99.40% 	 Time used:  0.13 sec
2023-04-02 21:11:44,997 		8472 of 10000 with 99.40% 	 Time used:  0.19 sec
2023-04-02 21:11:45,174 		8496 of 10000 with 99.39% 	 Time used:  0.18 sec
2023-04-02 21:11:45,306 		8520 of 10000 with 99.39% 	 Time used:  0.13 sec
2023-04-02 21:11:45,450 		8544 of 10000 with 99.39% 	 Time used:  0.14 sec
2023-04-02 21:11:45,538 		8568 of 10000 with 99.39% 	 Time used:  0.09 sec
2023-04-02 21:11:45,571 		8592 of 10000 with 99.39% 	 Time used:  0.03 sec
2023-04-02 21:11:45,604 		8616 of 10000 with 99.40% 	 Time used:  0.03 sec
2023-04-02 21:11:45,637 		8640 of 10000 with 99.39% 	 Time used:  0.03 sec
2023-04-02 21:11:45,792 		8664 of 10000 with 99.39% 	 Time used:  0.15 sec
2023-04-02 21:11:45,978 		8688 of 10000 with 99.39% 	 Time used:  0.19 sec
2023-04-02 21:11:46,193 		8712 of 10000 with 99.39% 	 Time used:  0.21 sec
2023-04-02 21:11:46,353 		8736 of 10000 with 99.39% 	 Time used:  0.16 sec
2023-04-02 21:11:46,496 		8760 of 10000 with 99.39% 	 Time used:  0.14 sec
2023-04-02 21:11:46,671 		8784 of 10000 with 99.40% 	 Time used:  0.17 sec
2023-04-02 21:11:46,928 		8808 of 10000 with 99.39% 	 Time used:  0.26 sec
2023-04-02 21:11:46,953 		8832 of 10000 with 99.38% 	 Time used:  0.02 sec
2023-04-02 21:11:46,987 		8856 of 10000 with 99.38% 	 Time used:  0.03 sec
2023-04-02 21:11:47,020 		8880 of 10000 with 99.38% 	 Time used:  0.03 sec
2023-04-02 21:11:47,054 		8904 of 10000 with 99.38% 	 Time used:  0.03 sec
2023-04-02 21:11:47,088 		8928 of 10000 with 99.38% 	 Time used:  0.03 sec
2023-04-02 21:11:47,121 		8952 of 10000 with 99.39% 	 Time used:  0.03 sec
2023-04-02 21:11:47,155 		8976 of 10000 with 99.39% 	 Time used:  0.03 sec
2023-04-02 21:11:47,188 		9000 of 10000 with 99.39% 	 Time used:  0.03 sec
2023-04-02 21:11:47,222 		9024 of 10000 with 99.39% 	 Time used:  0.03 sec
2023-04-02 21:11:47,255 		9048 of 10000 with 99.39% 	 Time used:  0.03 sec
2023-04-02 21:11:47,289 		9072 of 10000 with 99.38% 	 Time used:  0.03 sec
2023-04-02 21:11:47,323 		9096 of 10000 with 99.37% 	 Time used:  0.03 sec
2023-04-02 21:11:47,513 		9120 of 10000 with 99.38% 	 Time used:  0.19 sec
2023-04-02 21:11:47,688 		9144 of 10000 with 99.38% 	 Time used:  0.17 sec
2023-04-02 21:11:47,859 		9168 of 10000 with 99.37% 	 Time used:  0.17 sec
2023-04-02 21:11:48,004 		9192 of 10000 with 99.37% 	 Time used:  0.14 sec
2023-04-02 21:11:48,151 		9216 of 10000 with 99.36% 	 Time used:  0.15 sec
2023-04-02 21:11:48,388 		9240 of 10000 with 99.36% 	 Time used:  0.24 sec
2023-04-02 21:11:48,625 		9264 of 10000 with 99.36% 	 Time used:  0.24 sec
2023-04-02 21:11:48,783 		9288 of 10000 with 99.36% 	 Time used:  0.16 sec
2023-04-02 21:11:48,944 		9312 of 10000 with 99.37% 	 Time used:  0.16 sec
2023-04-02 21:11:49,108 		9336 of 10000 with 99.37% 	 Time used:  0.16 sec
2023-04-02 21:11:49,286 		9360 of 10000 with 99.37% 	 Time used:  0.18 sec
2023-04-02 21:11:49,447 		9384 of 10000 with 99.37% 	 Time used:  0.16 sec
2023-04-02 21:11:49,613 		9408 of 10000 with 99.37% 	 Time used:  0.16 sec
2023-04-02 21:11:49,852 		9432 of 10000 with 99.37% 	 Time used:  0.24 sec
2023-04-02 21:11:50,033 		9456 of 10000 with 99.38% 	 Time used:  0.18 sec
2023-04-02 21:11:50,213 		9480 of 10000 with 99.37% 	 Time used:  0.18 sec
2023-04-02 21:11:50,403 		9504 of 10000 with 99.37% 	 Time used:  0.19 sec
2023-04-02 21:11:50,581 		9528 of 10000 with 99.37% 	 Time used:  0.18 sec
2023-04-02 21:11:50,869 		9552 of 10000 with 99.37% 	 Time used:  0.29 sec
2023-04-02 21:11:51,063 		9576 of 10000 with 99.37% 	 Time used:  0.19 sec
2023-04-02 21:11:51,237 		9600 of 10000 with 99.38% 	 Time used:  0.17 sec
2023-04-02 21:11:51,407 		9624 of 10000 with 99.38% 	 Time used:  0.17 sec
2023-04-02 21:11:51,570 		9648 of 10000 with 99.37% 	 Time used:  0.16 sec
2023-04-02 21:11:51,789 		9672 of 10000 with 99.37% 	 Time used:  0.22 sec
2023-04-02 21:11:51,982 		9696 of 10000 with 99.37% 	 Time used:  0.19 sec
2023-04-02 21:11:52,164 		9720 of 10000 with 99.37% 	 Time used:  0.18 sec
2023-04-02 21:11:52,334 		9744 of 10000 with 99.37% 	 Time used:  0.17 sec
2023-04-02 21:11:52,502 		9768 of 10000 with 99.38% 	 Time used:  0.17 sec
2023-04-02 21:11:52,633 		9792 of 10000 with 99.38% 	 Time used:  0.13 sec
2023-04-02 21:11:52,800 		9816 of 10000 with 99.38% 	 Time used:  0.17 sec
2023-04-02 21:11:53,036 		9840 of 10000 with 99.38% 	 Time used:  0.24 sec
2023-04-02 21:11:53,060 		9864 of 10000 with 99.38% 	 Time used:  0.02 sec
2023-04-02 21:11:53,209 		9888 of 10000 with 99.37% 	 Time used:  0.15 sec
2023-04-02 21:11:53,360 		9912 of 10000 with 99.37% 	 Time used:  0.15 sec
2023-04-02 21:11:53,527 		9936 of 10000 with 99.38% 	 Time used:  0.17 sec
2023-04-02 21:11:53,704 		9960 of 10000 with 99.38% 	 Time used:  0.18 sec
2023-04-02 21:11:53,867 		9984 of 10000 with 99.38% 	 Time used:  0.16 sec
2023-04-02 21:11:54,044 		10000 of 10000 with 99.37% 	 Time used:  0.18 sec
2023-04-02 21:11:54,044 
2023-04-02 21:11:54,063 			Learning rate: weights:   1.000e-07    
2023-04-02 21:11:54,063 			Last test performance: 99.37%
2023-04-02 21:11:54,063 ----------------
2023-04-02 21:11:57,305   86  =>  0    		Training 486 pattern with 99.38% 	Forward time: 	 2.27 sec
2023-04-02 21:11:57,305 			Loss:    7.421e-04    			Backward time: 	 0.95 sec 
2023-04-02 21:11:57,507 			Learning rate: weights:   1.000e-07    
2023-04-02 21:11:57,508 			Last test performance: 99.37%
2023-04-02 21:11:57,508 ----------------
2023-04-02 21:11:58,505   86  =>  1    		Training 486 pattern with 99.38% 	Forward time: 	 0.86 sec
2023-04-02 21:11:58,505 			Loss:    5.078e-04    			Backward time: 	 0.12 sec 
2023-04-02 21:11:58,606 			Learning rate: weights:   1.000e-07    
2023-04-02 21:11:58,607 			Last test performance: 99.37%
2023-04-02 21:11:58,607 ----------------
2023-04-02 21:12:00,258   86  =>  2    		Training 486 pattern with 100.00% 	Forward time: 	 1.31 sec
2023-04-02 21:12:00,259 			Loss:    2.658e-04    			Backward time: 	 0.32 sec 
2023-04-02 21:12:00,377 			Learning rate: weights:   1.000e-07    
2023-04-02 21:12:00,377 			Last test performance: 99.37%
2023-04-02 21:12:00,377 ----------------
2023-04-02 21:12:03,359   86  =>  3    		Training 486 pattern with 99.79% 	Forward time: 	 2.34 sec
2023-04-02 21:12:03,360 			Loss:    2.589e-04    			Backward time: 	 0.62 sec 
2023-04-02 21:12:03,443 			Learning rate: weights:   1.000e-07    
2023-04-02 21:12:03,443 			Last test performance: 99.37%
2023-04-02 21:12:03,443 ----------------
2023-04-02 21:12:04,906   86  =>  4    		Training 486 pattern with 100.00% 	Forward time: 	 1.01 sec
2023-04-02 21:12:04,907 			Loss:    6.476e-05    			Backward time: 	 0.43 sec 
2023-04-02 21:12:05,041 			Learning rate: weights:   1.000e-07    
2023-04-02 21:12:05,041 			Last test performance: 99.37%
2023-04-02 21:12:05,042 ----------------
2023-04-02 21:12:08,470   86  =>  5    		Training 486 pattern with 99.58% 	Forward time: 	 2.37 sec
2023-04-02 21:12:08,470 			Loss:    4.158e-04    			Backward time: 	 1.02 sec 
2023-04-02 21:12:08,657 			Learning rate: weights:   1.000e-07    
2023-04-02 21:12:08,657 			Last test performance: 99.37%
2023-04-02 21:12:08,658 ----------------
2023-04-02 21:12:12,820   86  =>  6    		Training 486 pattern with 99.38% 	Forward time: 	 2.71 sec
2023-04-02 21:12:12,821 			Loss:    4.302e-04    			Backward time: 	 1.44 sec 
2023-04-02 21:12:12,966 			Learning rate: weights:   1.000e-07    
2023-04-02 21:12:12,966 			Last test performance: 99.37%
2023-04-02 21:12:12,966 ----------------
2023-04-02 21:12:14,374   86  =>  7    		Training 486 pattern with 98.96% 	Forward time: 	 1.10 sec
2023-04-02 21:12:14,375 			Loss:    1.348e-03    			Backward time: 	 0.29 sec 
2023-04-02 21:12:14,524 			Learning rate: weights:   1.000e-07    
2023-04-02 21:12:14,525 			Last test performance: 99.37%
2023-04-02 21:12:14,525 ----------------
2023-04-02 21:12:16,176   86  =>  8    		Training 486 pattern with 99.79% 	Forward time: 	 1.38 sec
2023-04-02 21:12:16,176 			Loss:    1.951e-04    			Backward time: 	 0.25 sec 
2023-04-02 21:12:16,328 			Learning rate: weights:   1.000e-07    
2023-04-02 21:12:16,328 			Last test performance: 99.37%
2023-04-02 21:12:16,328 ----------------
2023-04-02 21:12:17,942   86  =>  9    		Training 486 pattern with 99.79% 	Forward time: 	 1.14 sec
2023-04-02 21:12:17,942 			Loss:    2.667e-04    			Backward time: 	 0.46 sec 
2023-04-02 21:12:18,184 			Learning rate: weights:   1.000e-07    
2023-04-02 21:12:18,184 			Last test performance: 99.37%
2023-04-02 21:12:18,184 ----------------
2023-04-02 21:12:20,876   86  =>  10   		Training 486 pattern with 99.79% 	Forward time: 	 1.88 sec
2023-04-02 21:12:20,876 			Loss:    5.156e-04    			Backward time: 	 0.80 sec 
2023-04-02 21:12:20,961 			Learning rate: weights:   1.000e-07    
2023-04-02 21:12:20,961 			Last test performance: 99.37%
2023-04-02 21:12:20,961 ----------------
2023-04-02 21:12:22,741   86  =>  11   		Training 486 pattern with 100.00% 	Forward time: 	 1.39 sec
2023-04-02 21:12:22,742 			Loss:    1.660e-04    			Backward time: 	 0.37 sec 
2023-04-02 21:12:23,063 			Learning rate: weights:   1.000e-07    
2023-04-02 21:12:23,063 			Last test performance: 99.37%
2023-04-02 21:12:23,064 ----------------
2023-04-02 21:12:24,891   86  =>  12   		Training 486 pattern with 99.38% 	Forward time: 	 1.41 sec
2023-04-02 21:12:24,891 			Loss:    5.177e-04    			Backward time: 	 0.40 sec 
2023-04-02 21:12:25,041 			Learning rate: weights:   1.000e-07    
2023-04-02 21:12:25,043 			Last test performance: 99.37%
2023-04-02 21:12:25,044 ----------------
2023-04-02 21:12:27,473   86  =>  13   		Training 486 pattern with 99.79% 	Forward time: 	 1.76 sec
2023-04-02 21:12:27,474 			Loss:    3.310e-04    			Backward time: 	 0.65 sec 
2023-04-02 21:12:27,703 			Learning rate: weights:   1.000e-07    
2023-04-02 21:12:27,703 			Last test performance: 99.37%
2023-04-02 21:12:27,703 ----------------
2023-04-02 21:12:29,502   86  =>  14   		Training 486 pattern with 99.58% 	Forward time: 	 1.53 sec
2023-04-02 21:12:29,503 			Loss:    4.707e-04    			Backward time: 	 0.25 sec 
2023-04-02 21:12:29,807 			Learning rate: weights:   1.000e-07    
2023-04-02 21:12:29,807 			Last test performance: 99.37%
2023-04-02 21:12:29,807 ----------------
2023-04-02 21:12:31,642   86  =>  15   		Training 486 pattern with 99.58% 	Forward time: 	 1.37 sec
2023-04-02 21:12:31,643 			Loss:    5.436e-04    			Backward time: 	 0.45 sec 
2023-04-02 21:12:31,865 			Learning rate: weights:   1.000e-07    
2023-04-02 21:12:31,866 			Last test performance: 99.37%
2023-04-02 21:12:31,866 ----------------
2023-04-02 21:12:33,940   86  =>  16   		Training 486 pattern with 99.79% 	Forward time: 	 1.69 sec
2023-04-02 21:12:33,940 			Loss:    2.720e-04    			Backward time: 	 0.36 sec 
2023-04-02 21:12:34,070 			Learning rate: weights:   1.000e-07    
2023-04-02 21:12:34,070 			Last test performance: 99.37%
2023-04-02 21:12:34,070 ----------------
2023-04-02 21:12:37,268   86  =>  17   		Training 486 pattern with 100.00% 	Forward time: 	 2.06 sec
2023-04-02 21:12:37,268 			Loss:    9.393e-05    			Backward time: 	 1.12 sec 
2023-04-02 21:12:37,385 			Learning rate: weights:   1.000e-07    
2023-04-02 21:12:37,385 			Last test performance: 99.37%
2023-04-02 21:12:37,385 ----------------
2023-04-02 21:12:39,356   86  =>  18   		Training 486 pattern with 99.79% 	Forward time: 	 1.48 sec
2023-04-02 21:12:39,357 			Loss:    2.999e-04    			Backward time: 	 0.47 sec 
2023-04-02 21:12:39,531 			Learning rate: weights:   1.000e-07    
2023-04-02 21:12:39,531 			Last test performance: 99.37%
2023-04-02 21:12:39,531 ----------------
2023-04-02 21:12:41,650   86  =>  19   		Training 486 pattern with 100.00% 	Forward time: 	 1.48 sec
2023-04-02 21:12:41,650 			Loss:    1.212e-04    			Backward time: 	 0.63 sec 
2023-04-02 21:12:41,757 			Learning rate: weights:   1.000e-07    
2023-04-02 21:12:41,757 			Last test performance: 99.37%
2023-04-02 21:12:41,757 ----------------
2023-04-02 21:12:44,170   86  =>  20   		Training 486 pattern with 99.79% 	Forward time: 	 1.69 sec
2023-04-02 21:12:44,171 			Loss:    3.078e-04    			Backward time: 	 0.71 sec 
2023-04-02 21:12:44,258 			Learning rate: weights:   1.000e-07    
2023-04-02 21:12:44,258 			Last test performance: 99.37%
2023-04-02 21:12:44,258 ----------------
2023-04-02 21:12:46,253   86  =>  21   		Training 486 pattern with 100.00% 	Forward time: 	 1.42 sec
2023-04-02 21:12:46,253 			Loss:    8.347e-05    			Backward time: 	 0.56 sec 
2023-04-02 21:12:46,338 			Learning rate: weights:   1.000e-07    
2023-04-02 21:12:46,338 			Last test performance: 99.37%
2023-04-02 21:12:46,338 ----------------
2023-04-02 21:12:47,926   86  =>  22   		Training 486 pattern with 99.58% 	Forward time: 	 1.21 sec
2023-04-02 21:12:47,927 			Loss:    5.790e-04    			Backward time: 	 0.36 sec 
2023-04-02 21:12:48,030 			Learning rate: weights:   1.000e-07    
2023-04-02 21:12:48,030 			Last test performance: 99.37%
2023-04-02 21:12:48,030 ----------------
2023-04-02 21:12:50,956   86  =>  23   		Training 486 pattern with 100.00% 	Forward time: 	 2.13 sec
2023-04-02 21:12:50,957 			Loss:    9.589e-05    			Backward time: 	 0.78 sec 
2023-04-02 21:12:51,059 			Learning rate: weights:   1.000e-07    
2023-04-02 21:12:51,059 			Last test performance: 99.37%
2023-04-02 21:12:51,059 ----------------
2023-04-02 21:12:52,078   86  =>  24   		Training 486 pattern with 99.79% 	Forward time: 	 0.95 sec
2023-04-02 21:12:52,079 			Loss:    9.021e-04    			Backward time: 	 0.06 sec 
2023-04-02 21:12:52,221 			Learning rate: weights:   1.000e-07    
2023-04-02 21:12:52,221 			Last test performance: 99.37%
2023-04-02 21:12:52,221 ----------------
2023-04-02 21:12:55,490   86  =>  25   		Training 486 pattern with 99.79% 	Forward time: 	 2.73 sec
2023-04-02 21:12:55,491 			Loss:    3.243e-04    			Backward time: 	 0.52 sec 
2023-04-02 21:12:55,615 			Learning rate: weights:   1.000e-07    
2023-04-02 21:12:55,617 			Last test performance: 99.37%
2023-04-02 21:12:55,617 ----------------
2023-04-02 21:12:57,825   86  =>  26   		Training 486 pattern with 99.38% 	Forward time: 	 1.73 sec
2023-04-02 21:12:57,825 			Loss:    5.077e-04    			Backward time: 	 0.46 sec 
2023-04-02 21:12:57,963 			Learning rate: weights:   1.000e-07    
2023-04-02 21:12:57,965 			Last test performance: 99.37%
2023-04-02 21:12:57,965 ----------------
2023-04-02 21:12:59,708   86  =>  27   		Training 486 pattern with 99.58% 	Forward time: 	 1.45 sec
2023-04-02 21:12:59,708 			Loss:    5.094e-04    			Backward time: 	 0.27 sec 
2023-04-02 21:12:59,897 			Learning rate: weights:   1.000e-07    
2023-04-02 21:12:59,897 			Last test performance: 99.37%
2023-04-02 21:12:59,897 ----------------
2023-04-02 21:13:04,154   86  =>  28   		Training 486 pattern with 99.79% 	Forward time: 	 3.14 sec
2023-04-02 21:13:04,155 			Loss:    2.935e-04    			Backward time: 	 1.10 sec 
2023-04-02 21:13:04,228 			Learning rate: weights:   1.000e-07    
2023-04-02 21:13:04,228 			Last test performance: 99.37%
2023-04-02 21:13:04,228 ----------------
2023-04-02 21:13:07,483   86  =>  29   		Training 486 pattern with 99.58% 	Forward time: 	 2.35 sec
2023-04-02 21:13:07,483 			Loss:    3.379e-04    			Backward time: 	 0.89 sec 
2023-04-02 21:13:07,607 			Learning rate: weights:   1.000e-07    
2023-04-02 21:13:07,608 			Last test performance: 99.37%
2023-04-02 21:13:07,608 ----------------
2023-04-02 21:13:08,681   86  =>  30   		Training 486 pattern with 99.38% 	Forward time: 	 0.93 sec
2023-04-02 21:13:08,681 			Loss:    4.844e-04    			Backward time: 	 0.13 sec 
2023-04-02 21:13:08,798 			Learning rate: weights:   1.000e-07    
2023-04-02 21:13:08,799 			Last test performance: 99.37%
2023-04-02 21:13:08,799 ----------------
2023-04-02 21:13:10,512   86  =>  31   		Training 486 pattern with 100.00% 	Forward time: 	 1.31 sec
2023-04-02 21:13:10,512 			Loss:    1.928e-04    			Backward time: 	 0.39 sec 
2023-04-02 21:13:10,709 			Learning rate: weights:   1.000e-07    
2023-04-02 21:13:10,710 			Last test performance: 99.37%
2023-04-02 21:13:10,710 ----------------
2023-04-02 21:13:15,418   86  =>  32   		Training 486 pattern with 99.79% 	Forward time: 	 3.27 sec
2023-04-02 21:13:15,418 			Loss:    2.232e-04    			Backward time: 	 1.42 sec 
2023-04-02 21:13:15,560 			Learning rate: weights:   1.000e-07    
2023-04-02 21:13:15,560 			Last test performance: 99.37%
2023-04-02 21:13:15,560 ----------------
2023-04-02 21:13:16,831   86  =>  33   		Training 486 pattern with 99.79% 	Forward time: 	 1.01 sec
2023-04-02 21:13:16,831 			Loss:    2.416e-04    			Backward time: 	 0.24 sec 
2023-04-02 21:13:17,021 			Learning rate: weights:   1.000e-07    
2023-04-02 21:13:17,021 			Last test performance: 99.37%
2023-04-02 21:13:17,021 ----------------
2023-04-02 21:13:19,207   86  =>  34   		Training 486 pattern with 99.38% 	Forward time: 	 1.73 sec
2023-04-02 21:13:19,211 			Loss:    5.189e-04    			Backward time: 	 0.44 sec 
2023-04-02 21:13:19,343 			Learning rate: weights:   1.000e-07    
2023-04-02 21:13:19,345 			Last test performance: 99.37%
2023-04-02 21:13:19,345 ----------------
2023-04-02 21:13:21,051   86  =>  35   		Training 486 pattern with 99.58% 	Forward time: 	 1.29 sec
2023-04-02 21:13:21,051 			Loss:    4.826e-04    			Backward time: 	 0.40 sec 
2023-04-02 21:13:21,221 			Learning rate: weights:   1.000e-07    
2023-04-02 21:13:21,222 			Last test performance: 99.37%
2023-04-02 21:13:21,223 ----------------
2023-04-02 21:13:23,033   86  =>  36   		Training 486 pattern with 100.00% 	Forward time: 	 1.45 sec
2023-04-02 21:13:23,034 			Loss:    1.145e-04    			Backward time: 	 0.35 sec 
2023-04-02 21:13:23,141 			Learning rate: weights:   1.000e-07    
2023-04-02 21:13:23,141 			Last test performance: 99.37%
2023-04-02 21:13:23,141 ----------------
2023-04-02 21:13:25,158   86  =>  37   		Training 486 pattern with 98.75% 	Forward time: 	 1.42 sec
2023-04-02 21:13:25,159 			Loss:    1.217e-03    			Backward time: 	 0.58 sec 
2023-04-02 21:13:25,372 			Learning rate: weights:   1.000e-07    
2023-04-02 21:13:25,373 			Last test performance: 99.37%
2023-04-02 21:13:25,373 ----------------
2023-04-02 21:13:27,555   86  =>  38   		Training 486 pattern with 99.58% 	Forward time: 	 1.64 sec
2023-04-02 21:13:27,555 			Loss:    4.566e-04    			Backward time: 	 0.53 sec 
2023-04-02 21:13:27,711 			Learning rate: weights:   1.000e-07    
2023-04-02 21:13:27,712 			Last test performance: 99.37%
2023-04-02 21:13:27,712 ----------------
2023-04-02 21:13:29,178   86  =>  39   		Training 486 pattern with 99.58% 	Forward time: 	 1.30 sec
2023-04-02 21:13:29,178 			Loss:    5.983e-04    			Backward time: 	 0.15 sec 
2023-04-02 21:13:29,343 			Learning rate: weights:   1.000e-07    
2023-04-02 21:13:29,346 			Last test performance: 99.37%
2023-04-02 21:13:29,350 ----------------
2023-04-02 21:13:31,561   86  =>  40   		Training 486 pattern with 100.00% 	Forward time: 	 1.51 sec
2023-04-02 21:13:31,561 			Loss:    2.337e-04    			Backward time: 	 0.69 sec 
2023-04-02 21:13:31,662 			Learning rate: weights:   1.000e-07    
2023-04-02 21:13:31,662 			Last test performance: 99.37%
2023-04-02 21:13:31,662 ----------------
2023-04-02 21:13:33,472   86  =>  41   		Training 486 pattern with 99.17% 	Forward time: 	 1.43 sec
2023-04-02 21:13:33,472 			Loss:    8.986e-04    			Backward time: 	 0.37 sec 
2023-04-02 21:13:33,656 			Learning rate: weights:   1.000e-07    
2023-04-02 21:13:33,657 			Last test performance: 99.37%
2023-04-02 21:13:33,657 ----------------
2023-04-02 21:13:34,522   86  =>  42   		Training 486 pattern with 99.79% 	Forward time: 	 0.80 sec
2023-04-02 21:13:34,522 			Loss:    4.744e-04    			Backward time: 	 0.06 sec 
2023-04-02 21:13:34,747 			Learning rate: weights:   1.000e-07    
2023-04-02 21:13:34,747 			Last test performance: 99.37%
2023-04-02 21:13:34,747 ----------------
2023-04-02 21:13:38,171   86  =>  43   		Training 486 pattern with 100.00% 	Forward time: 	 2.37 sec
2023-04-02 21:13:38,171 			Loss:    1.718e-04    			Backward time: 	 1.03 sec 
2023-04-02 21:13:38,339 			Learning rate: weights:   1.000e-07    
2023-04-02 21:13:38,341 			Last test performance: 99.37%
2023-04-02 21:13:38,341 ----------------
2023-04-02 21:13:40,146   86  =>  44   		Training 486 pattern with 99.79% 	Forward time: 	 1.53 sec
2023-04-02 21:13:40,146 			Loss:    3.321e-04    			Backward time: 	 0.26 sec 
2023-04-02 21:13:40,297 			Learning rate: weights:   1.000e-07    
2023-04-02 21:13:40,297 			Last test performance: 99.37%
2023-04-02 21:13:40,297 ----------------
2023-04-02 21:13:42,154   86  =>  45   		Training 486 pattern with 100.00% 	Forward time: 	 1.46 sec
2023-04-02 21:13:42,154 			Loss:    1.817e-04    			Backward time: 	 0.39 sec 
2023-04-02 21:13:42,355 			Learning rate: weights:   1.000e-07    
2023-04-02 21:13:42,355 			Last test performance: 99.37%
2023-04-02 21:13:42,355 ----------------
2023-04-02 21:13:44,393   86  =>  46   		Training 486 pattern with 99.58% 	Forward time: 	 1.58 sec
2023-04-02 21:13:44,393 			Loss:    4.649e-04    			Backward time: 	 0.45 sec 
2023-04-02 21:13:44,532 			Learning rate: weights:   1.000e-07    
2023-04-02 21:13:44,533 			Last test performance: 99.37%
2023-04-02 21:13:44,533 ----------------
2023-04-02 21:13:47,101   86  =>  47   		Training 486 pattern with 99.79% 	Forward time: 	 1.80 sec
2023-04-02 21:13:47,101 			Loss:    2.839e-04    			Backward time: 	 0.76 sec 
2023-04-02 21:13:47,218 			Learning rate: weights:   1.000e-07    
2023-04-02 21:13:47,218 			Last test performance: 99.37%
2023-04-02 21:13:47,218 ----------------
2023-04-02 21:13:48,409   86  =>  48   		Training 486 pattern with 99.58% 	Forward time: 	 1.01 sec
2023-04-02 21:13:48,410 			Loss:    4.663e-04    			Backward time: 	 0.17 sec 
2023-04-02 21:13:48,555 			Learning rate: weights:   1.000e-07    
2023-04-02 21:13:48,555 			Last test performance: 99.37%
2023-04-02 21:13:48,555 ----------------
2023-04-02 21:13:49,833   86  =>  49   		Training 486 pattern with 98.96% 	Forward time: 	 1.08 sec
2023-04-02 21:13:49,833 			Loss:    7.390e-04    			Backward time: 	 0.18 sec 
2023-04-02 21:13:49,974 			Learning rate: weights:   1.000e-07    
2023-04-02 21:13:49,974 			Last test performance: 99.37%
2023-04-02 21:13:49,974 ----------------
2023-04-02 21:13:50,894   86  =>  50   		Training 486 pattern with 100.00% 	Forward time: 	 0.84 sec
2023-04-02 21:13:50,900 			Loss:    2.407e-04    			Backward time: 	 0.06 sec 
2023-04-02 21:13:51,121 			Learning rate: weights:   1.000e-07    
2023-04-02 21:13:51,122 			Last test performance: 99.37%
2023-04-02 21:13:51,122 ----------------
2023-04-02 21:13:52,682   86  =>  51   		Training 486 pattern with 99.79% 	Forward time: 	 1.17 sec
2023-04-02 21:13:52,682 			Loss:    3.013e-04    			Backward time: 	 0.38 sec 
2023-04-02 21:13:52,853 			Learning rate: weights:   1.000e-07    
2023-04-02 21:13:52,853 			Last test performance: 99.37%
2023-04-02 21:13:52,853 ----------------
2023-04-02 21:13:54,558   86  =>  52   		Training 486 pattern with 100.00% 	Forward time: 	 1.29 sec
2023-04-02 21:13:54,559 			Loss:    1.132e-04    			Backward time: 	 0.40 sec 
2023-04-02 21:13:54,791 			Learning rate: weights:   1.000e-07    
2023-04-02 21:13:54,791 			Last test performance: 99.37%
2023-04-02 21:13:54,791 ----------------
2023-04-02 21:13:56,222   86  =>  53   		Training 486 pattern with 99.17% 	Forward time: 	 1.15 sec
2023-04-02 21:13:56,223 			Loss:    9.544e-04    			Backward time: 	 0.27 sec 
2023-04-02 21:13:56,360 			Learning rate: weights:   1.000e-07    
2023-04-02 21:13:56,361 			Last test performance: 99.37%
2023-04-02 21:13:56,362 ----------------
2023-04-02 21:13:57,442   86  =>  54   		Training 486 pattern with 99.79% 	Forward time: 	 1.01 sec
2023-04-02 21:13:57,442 			Loss:    2.448e-04    			Backward time: 	 0.06 sec 
2023-04-02 21:13:57,644 			Learning rate: weights:   1.000e-07    
2023-04-02 21:13:57,645 			Last test performance: 99.37%
2023-04-02 21:13:57,645 ----------------
2023-04-02 21:13:58,468   86  =>  55   		Training 486 pattern with 99.79% 	Forward time: 	 0.75 sec
2023-04-02 21:13:58,468 			Loss:    2.633e-04    			Backward time: 	 0.06 sec 
2023-04-02 21:13:58,585 			Learning rate: weights:   1.000e-07    
2023-04-02 21:13:58,585 			Last test performance: 99.37%
2023-04-02 21:13:58,587 ----------------
2023-04-02 21:13:59,621   86  =>  56   		Training 486 pattern with 100.00% 	Forward time: 	 0.96 sec
2023-04-02 21:13:59,621 			Loss:    2.440e-04    			Backward time: 	 0.06 sec 
2023-04-02 21:13:59,737 			Learning rate: weights:   1.000e-07    
2023-04-02 21:13:59,737 			Last test performance: 99.37%
2023-04-02 21:13:59,737 ----------------
2023-04-02 21:14:01,464   86  =>  57   		Training 486 pattern with 100.00% 	Forward time: 	 1.34 sec
2023-04-02 21:14:01,464 			Loss:    4.771e-05    			Backward time: 	 0.37 sec 
2023-04-02 21:14:01,618 			Learning rate: weights:   1.000e-07    
2023-04-02 21:14:01,619 			Last test performance: 99.37%
2023-04-02 21:14:01,620 ----------------
2023-04-02 21:14:04,552   86  =>  58   		Training 486 pattern with 99.79% 	Forward time: 	 2.23 sec
2023-04-02 21:14:04,553 			Loss:    3.418e-04    			Backward time: 	 0.69 sec 
2023-04-02 21:14:04,746 			Learning rate: weights:   1.000e-07    
2023-04-02 21:14:04,746 			Last test performance: 99.37%
2023-04-02 21:14:04,746 ----------------
2023-04-02 21:14:06,670   86  =>  59   		Training 486 pattern with 98.96% 	Forward time: 	 1.60 sec
2023-04-02 21:14:06,670 			Loss:    9.678e-04    			Backward time: 	 0.30 sec 
2023-04-02 21:14:06,792 			Learning rate: weights:   1.000e-07    
2023-04-02 21:14:06,792 			Last test performance: 99.37%
2023-04-02 21:14:06,792 ----------------
2023-04-02 21:14:08,764   86  =>  60   		Training 486 pattern with 100.00% 	Forward time: 	 1.59 sec
2023-04-02 21:14:08,765 			Loss:    8.263e-05    			Backward time: 	 0.36 sec 
2023-04-02 21:14:08,845 			Learning rate: weights:   1.000e-07    
2023-04-02 21:14:08,845 			Last test performance: 99.37%
2023-04-02 21:14:08,845 ----------------
2023-04-02 21:14:11,266   86  =>  61   		Training 486 pattern with 99.79% 	Forward time: 	 1.80 sec
2023-04-02 21:14:11,266 			Loss:    2.797e-04    			Backward time: 	 0.60 sec 
2023-04-02 21:14:11,357 			Learning rate: weights:   1.000e-07    
2023-04-02 21:14:11,357 			Last test performance: 99.37%
2023-04-02 21:14:11,357 ----------------
2023-04-02 21:14:14,362   86  =>  62   		Training 486 pattern with 100.00% 	Forward time: 	 2.22 sec
2023-04-02 21:14:14,362 			Loss:    1.868e-04    			Backward time: 	 0.77 sec 
2023-04-02 21:14:14,576 			Learning rate: weights:   1.000e-07    
2023-04-02 21:14:14,576 			Last test performance: 99.37%
2023-04-02 21:14:14,576 ----------------
2023-04-02 21:14:16,262   86  =>  63   		Training 486 pattern with 100.00% 	Forward time: 	 1.30 sec
2023-04-02 21:14:16,263 			Loss:    1.727e-04    			Backward time: 	 0.37 sec 
2023-04-02 21:14:16,410 			Learning rate: weights:   1.000e-07    
2023-04-02 21:14:16,410 			Last test performance: 99.37%
2023-04-02 21:14:16,410 ----------------
2023-04-02 21:14:20,240   86  =>  64   		Training 486 pattern with 100.00% 	Forward time: 	 2.59 sec
2023-04-02 21:14:20,241 			Loss:    1.745e-04    			Backward time: 	 1.22 sec 
2023-04-02 21:14:20,322 			Learning rate: weights:   1.000e-07    
2023-04-02 21:14:20,322 			Last test performance: 99.37%
2023-04-02 21:14:20,323 ----------------
2023-04-02 21:14:21,542   86  =>  65   		Training 486 pattern with 99.79% 	Forward time: 	 1.02 sec
2023-04-02 21:14:21,542 			Loss:    3.425e-04    			Backward time: 	 0.18 sec 
2023-04-02 21:14:21,667 			Learning rate: weights:   1.000e-07    
2023-04-02 21:14:21,667 			Last test performance: 99.37%
2023-04-02 21:14:21,667 ----------------
2023-04-02 21:14:24,587   86  =>  66   		Training 486 pattern with 99.79% 	Forward time: 	 2.17 sec
2023-04-02 21:14:24,588 			Loss:    3.769e-04    			Backward time: 	 0.74 sec 
2023-04-02 21:14:24,736 			Learning rate: weights:   1.000e-07    
2023-04-02 21:14:24,736 			Last test performance: 99.37%
2023-04-02 21:14:24,736 ----------------
2023-04-02 21:14:26,187   86  =>  67   		Training 486 pattern with 99.58% 	Forward time: 	 1.19 sec
2023-04-02 21:14:26,187 			Loss:    3.243e-04    			Backward time: 	 0.25 sec 
2023-04-02 21:14:26,339 			Learning rate: weights:   1.000e-07    
2023-04-02 21:14:26,341 			Last test performance: 99.37%
2023-04-02 21:14:26,341 ----------------
2023-04-02 21:14:28,428   86  =>  68   		Training 486 pattern with 99.58% 	Forward time: 	 1.49 sec
2023-04-02 21:14:28,429 			Loss:    5.815e-04    			Backward time: 	 0.58 sec 
2023-04-02 21:14:28,541 			Learning rate: weights:   1.000e-07    
2023-04-02 21:14:28,541 			Last test performance: 99.37%
2023-04-02 21:14:28,541 ----------------
2023-04-02 21:14:31,468   86  =>  69   		Training 486 pattern with 99.79% 	Forward time: 	 2.03 sec
2023-04-02 21:14:31,469 			Loss:    2.222e-04    			Backward time: 	 0.88 sec 
2023-04-02 21:14:31,544 			Learning rate: weights:   1.000e-07    
2023-04-02 21:14:31,546 			Last test performance: 99.37%
2023-04-02 21:14:31,546 ----------------
2023-04-02 21:14:34,489   86  =>  70   		Training 486 pattern with 99.79% 	Forward time: 	 2.04 sec
2023-04-02 21:14:34,490 			Loss:    2.272e-04    			Backward time: 	 0.89 sec 
2023-04-02 21:14:34,646 			Learning rate: weights:   1.000e-07    
2023-04-02 21:14:34,646 			Last test performance: 99.37%
2023-04-02 21:14:34,646 ----------------
2023-04-02 21:14:37,008   86  =>  71   		Training 486 pattern with 100.00% 	Forward time: 	 1.80 sec
2023-04-02 21:14:37,009 			Loss:    2.657e-04    			Backward time: 	 0.55 sec 
2023-04-02 21:14:37,303 			Learning rate: weights:   1.000e-07    
2023-04-02 21:14:37,303 			Last test performance: 99.37%
2023-04-02 21:14:37,304 ----------------
2023-04-02 21:14:38,207   86  =>  72   		Training 486 pattern with 100.00% 	Forward time: 	 0.83 sec
2023-04-02 21:14:38,207 			Loss:    9.201e-05    			Backward time: 	 0.06 sec 
2023-04-02 21:14:38,370 			Learning rate: weights:   1.000e-07    
2023-04-02 21:14:38,371 			Last test performance: 99.37%
2023-04-02 21:14:38,372 ----------------
2023-04-02 21:14:41,964   86  =>  73   		Training 486 pattern with 100.00% 	Forward time: 	 2.43 sec
2023-04-02 21:14:41,965 			Loss:    1.628e-04    			Backward time: 	 1.15 sec 
2023-04-02 21:14:42,100 			Learning rate: weights:   1.000e-07    
2023-04-02 21:14:42,100 			Last test performance: 99.37%
2023-04-02 21:14:42,101 ----------------
2023-04-02 21:14:44,438   86  =>  74   		Training 486 pattern with 100.00% 	Forward time: 	 1.72 sec
2023-04-02 21:14:44,439 			Loss:    1.257e-04    			Backward time: 	 0.60 sec 
2023-04-02 21:14:44,577 			Learning rate: weights:   1.000e-07    
2023-04-02 21:14:44,578 			Last test performance: 99.37%
2023-04-02 21:14:44,578 ----------------
2023-04-02 21:14:47,693   86  =>  75   		Training 486 pattern with 99.79% 	Forward time: 	 2.22 sec
2023-04-02 21:14:47,694 			Loss:    1.695e-04    			Backward time: 	 0.86 sec 
2023-04-02 21:14:47,846 			Learning rate: weights:   1.000e-07    
2023-04-02 21:14:47,846 			Last test performance: 99.37%
2023-04-02 21:14:47,846 ----------------
2023-04-02 21:14:50,262   86  =>  76   		Training 486 pattern with 100.00% 	Forward time: 	 1.87 sec
2023-04-02 21:14:50,262 			Loss:    1.363e-04    			Backward time: 	 0.53 sec 
2023-04-02 21:14:50,380 			Learning rate: weights:   1.000e-07    
2023-04-02 21:14:50,380 			Last test performance: 99.37%
2023-04-02 21:14:50,380 ----------------
2023-04-02 21:14:52,920   86  =>  77   		Training 486 pattern with 99.58% 	Forward time: 	 1.86 sec
2023-04-02 21:14:52,920 			Loss:    2.490e-04    			Backward time: 	 0.66 sec 
2023-04-02 21:14:53,169 			Learning rate: weights:   1.000e-07    
2023-04-02 21:14:53,169 			Last test performance: 99.37%
2023-04-02 21:14:53,169 ----------------
2023-04-02 21:14:54,770   86  =>  78   		Training 486 pattern with 100.00% 	Forward time: 	 1.32 sec
2023-04-02 21:14:54,770 			Loss:    2.002e-04    			Backward time: 	 0.26 sec 
2023-04-02 21:14:54,959 			Learning rate: weights:   1.000e-07    
2023-04-02 21:14:54,959 			Last test performance: 99.37%
2023-04-02 21:14:54,960 ----------------
2023-04-02 21:14:55,898   86  =>  79   		Training 486 pattern with 100.00% 	Forward time: 	 0.86 sec
2023-04-02 21:14:55,899 			Loss:    1.926e-04    			Backward time: 	 0.06 sec 
2023-04-02 21:14:56,056 			Learning rate: weights:   1.000e-07    
2023-04-02 21:14:56,057 			Last test performance: 99.37%
2023-04-02 21:14:56,058 ----------------
2023-04-02 21:14:57,311   86  =>  80   		Training 486 pattern with 100.00% 	Forward time: 	 1.02 sec
2023-04-02 21:14:57,311 			Loss:    1.673e-04    			Backward time: 	 0.21 sec 
2023-04-02 21:14:57,543 			Learning rate: weights:   1.000e-07    
2023-04-02 21:14:57,543 			Last test performance: 99.37%
2023-04-02 21:14:57,543 ----------------
2023-04-02 21:14:58,800   86  =>  81   		Training 486 pattern with 100.00% 	Forward time: 	 1.04 sec
2023-04-02 21:14:58,800 			Loss:    3.158e-04    			Backward time: 	 0.20 sec 
2023-04-02 21:14:58,963 			Learning rate: weights:   1.000e-07    
2023-04-02 21:14:58,963 			Last test performance: 99.37%
2023-04-02 21:14:58,963 ----------------
2023-04-02 21:15:00,742   86  =>  82   		Training 486 pattern with 99.79% 	Forward time: 	 1.44 sec
2023-04-02 21:15:00,743 			Loss:    3.657e-04    			Backward time: 	 0.32 sec 
2023-04-02 21:15:00,961 			Learning rate: weights:   1.000e-07    
2023-04-02 21:15:00,961 			Last test performance: 99.37%
2023-04-02 21:15:00,961 ----------------
2023-04-02 21:15:03,380   86  =>  83   		Training 486 pattern with 99.79% 	Forward time: 	 1.99 sec
2023-04-02 21:15:03,380 			Loss:    5.305e-04    			Backward time: 	 0.41 sec 
2023-04-02 21:15:03,565 			Learning rate: weights:   1.000e-07    
2023-04-02 21:15:03,566 			Last test performance: 99.37%
2023-04-02 21:15:03,566 ----------------
2023-04-02 21:15:05,540   86  =>  84   		Training 486 pattern with 99.79% 	Forward time: 	 1.53 sec
2023-04-02 21:15:05,540 			Loss:    7.001e-04    			Backward time: 	 0.43 sec 
2023-04-02 21:15:05,744 			Learning rate: weights:   1.000e-07    
2023-04-02 21:15:05,744 			Last test performance: 99.37%
2023-04-02 21:15:05,744 ----------------
2023-04-02 21:15:07,986   86  =>  85   		Training 486 pattern with 99.79% 	Forward time: 	 1.79 sec
2023-04-02 21:15:07,986 			Loss:    2.668e-04    			Backward time: 	 0.43 sec 
2023-04-02 21:15:08,167 			Learning rate: weights:   1.000e-07    
2023-04-02 21:15:08,167 			Last test performance: 99.37%
2023-04-02 21:15:08,167 ----------------
2023-04-02 21:15:09,448   86  =>  86   		Training 486 pattern with 100.00% 	Forward time: 	 1.13 sec
2023-04-02 21:15:09,448 			Loss:    2.171e-04    			Backward time: 	 0.14 sec 
2023-04-02 21:15:09,626 			Learning rate: weights:   1.000e-07    
2023-04-02 21:15:09,628 			Last test performance: 99.37%
2023-04-02 21:15:09,628 ----------------
2023-04-02 21:15:11,316   86  =>  87   		Training 486 pattern with 99.79% 	Forward time: 	 1.42 sec
2023-04-02 21:15:11,316 			Loss:    2.142e-04    			Backward time: 	 0.26 sec 
2023-04-02 21:15:11,555 			Learning rate: weights:   1.000e-07    
2023-04-02 21:15:11,555 			Last test performance: 99.37%
2023-04-02 21:15:11,555 ----------------
2023-04-02 21:15:14,259   86  =>  88   		Training 486 pattern with 99.38% 	Forward time: 	 1.93 sec
2023-04-02 21:15:14,260 			Loss:    4.594e-04    			Backward time: 	 0.76 sec 
2023-04-02 21:15:14,425 			Learning rate: weights:   1.000e-07    
2023-04-02 21:15:14,426 			Last test performance: 99.37%
2023-04-02 21:15:14,426 ----------------
2023-04-02 21:15:16,663   86  =>  89   		Training 486 pattern with 100.00% 	Forward time: 	 1.62 sec
2023-04-02 21:15:16,663 			Loss:    6.517e-05    			Backward time: 	 0.60 sec 
2023-04-02 21:15:16,799 			Learning rate: weights:   1.000e-07    
2023-04-02 21:15:16,800 			Last test performance: 99.37%
2023-04-02 21:15:16,800 ----------------
2023-04-02 21:15:18,453   86  =>  90   		Training 486 pattern with 100.00% 	Forward time: 	 1.47 sec
2023-04-02 21:15:18,453 			Loss:    2.486e-04    			Backward time: 	 0.16 sec 
2023-04-02 21:15:18,794 			Learning rate: weights:   1.000e-07    
2023-04-02 21:15:18,794 			Last test performance: 99.37%
2023-04-02 21:15:18,794 ----------------
2023-04-02 21:15:20,584   86  =>  91   		Training 486 pattern with 99.58% 	Forward time: 	 1.32 sec
2023-04-02 21:15:20,585 			Loss:    1.071e-03    			Backward time: 	 0.45 sec 
2023-04-02 21:15:20,740 			Learning rate: weights:   1.000e-07    
2023-04-02 21:15:20,742 			Last test performance: 99.37%
2023-04-02 21:15:20,742 ----------------
2023-04-02 21:15:21,787   86  =>  92   		Training 486 pattern with 100.00% 	Forward time: 	 0.88 sec
2023-04-02 21:15:21,787 			Loss:    8.696e-05    			Backward time: 	 0.14 sec 
2023-04-02 21:15:22,011 			Learning rate: weights:   1.000e-07    
2023-04-02 21:15:22,011 			Last test performance: 99.37%
2023-04-02 21:15:22,011 ----------------
2023-04-02 21:15:26,318   86  =>  93   		Training 486 pattern with 100.00% 	Forward time: 	 2.79 sec
2023-04-02 21:15:26,318 			Loss:    1.782e-04    			Backward time: 	 1.50 sec 
2023-04-02 21:15:26,443 			Learning rate: weights:   1.000e-07    
2023-04-02 21:15:26,444 			Last test performance: 99.37%
2023-04-02 21:15:26,444 ----------------
2023-04-02 21:15:28,606   86  =>  94   		Training 486 pattern with 99.79% 	Forward time: 	 1.57 sec
2023-04-02 21:15:28,607 			Loss:    1.865e-03    			Backward time: 	 0.57 sec 
2023-04-02 21:15:28,743 			Learning rate: weights:   1.000e-07    
2023-04-02 21:15:28,743 			Last test performance: 99.37%
2023-04-02 21:15:28,743 ----------------
2023-04-02 21:15:31,295   86  =>  95   		Training 486 pattern with 99.58% 	Forward time: 	 1.94 sec
2023-04-02 21:15:31,296 			Loss:    4.916e-04    			Backward time: 	 0.60 sec 
2023-04-02 21:15:31,539 			Learning rate: weights:   1.000e-07    
2023-04-02 21:15:31,539 			Last test performance: 99.37%
2023-04-02 21:15:31,539 ----------------
2023-04-02 21:15:33,027   86  =>  96   		Training 486 pattern with 100.00% 	Forward time: 	 1.22 sec
2023-04-02 21:15:33,028 			Loss:    1.177e-04    			Backward time: 	 0.25 sec 
2023-04-02 21:15:33,162 			Learning rate: weights:   1.000e-07    
2023-04-02 21:15:33,162 			Last test performance: 99.37%
2023-04-02 21:15:33,162 ----------------
2023-04-02 21:15:34,172   86  =>  97   		Training 486 pattern with 99.79% 	Forward time: 	 0.94 sec
2023-04-02 21:15:34,172 			Loss:    4.031e-04    			Backward time: 	 0.06 sec 
2023-04-02 21:15:34,333 			Learning rate: weights:   1.000e-07    
2023-04-02 21:15:34,333 			Last test performance: 99.37%
2023-04-02 21:15:34,333 ----------------
2023-04-02 21:15:37,437   86  =>  98   		Training 486 pattern with 99.58% 	Forward time: 	 2.30 sec
2023-04-02 21:15:37,437 			Loss:    1.025e-03    			Backward time: 	 0.79 sec 
2023-04-02 21:15:37,567 			Learning rate: weights:   1.000e-07    
2023-04-02 21:15:37,568 			Last test performance: 99.37%
2023-04-02 21:15:37,568 ----------------
2023-04-02 21:15:40,070   86  =>  99   		Training 486 pattern with 99.79% 	Forward time: 	 1.73 sec
2023-04-02 21:15:40,071 			Loss:    4.725e-04    			Backward time: 	 0.75 sec 
2023-04-02 21:15:40,324 			Learning rate: weights:   1.000e-07    
2023-04-02 21:15:40,324 			Last test performance: 99.37%
2023-04-02 21:15:40,324 ----------------
2023-04-02 21:15:43,081   86  => 100   		Training 486 pattern with 99.38% 	Forward time: 	 2.13 sec
2023-04-02 21:15:43,081 			Loss:    7.619e-04    			Backward time: 	 0.61 sec 
2023-04-02 21:15:43,289 			Learning rate: weights:   1.000e-07    
2023-04-02 21:15:43,289 			Last test performance: 99.37%
2023-04-02 21:15:43,289 ----------------
2023-04-02 21:15:44,756   86  => 101   		Training 486 pattern with 99.79% 	Forward time: 	 1.16 sec
2023-04-02 21:15:44,757 			Loss:    2.357e-04    			Backward time: 	 0.29 sec 
2023-04-02 21:15:44,885 			Learning rate: weights:   1.000e-07    
2023-04-02 21:15:44,886 			Last test performance: 99.37%
2023-04-02 21:15:44,886 ----------------
2023-04-02 21:15:45,773   86  => 102   		Training 486 pattern with 99.79% 	Forward time: 	 0.81 sec
2023-04-02 21:15:45,774 			Loss:    3.610e-04    			Backward time: 	 0.06 sec 
2023-04-02 21:15:45,910 			Learning rate: weights:   1.000e-07    
2023-04-02 21:15:45,910 			Last test performance: 99.37%
2023-04-02 21:15:45,910 ----------------
2023-04-02 21:15:47,893   86  => 103   		Training 486 pattern with 99.58% 	Forward time: 	 1.58 sec
2023-04-02 21:15:47,893 			Loss:    4.813e-04    			Backward time: 	 0.39 sec 
2023-04-02 21:15:48,058 			Learning rate: weights:   1.000e-07    
2023-04-02 21:15:48,058 			Last test performance: 99.37%
2023-04-02 21:15:48,058 ----------------
2023-04-02 21:15:49,724   86  => 104   		Training 486 pattern with 100.00% 	Forward time: 	 1.30 sec
2023-04-02 21:15:49,725 			Loss:    2.860e-04    			Backward time: 	 0.36 sec 
2023-04-02 21:15:49,862 			Learning rate: weights:   1.000e-07    
2023-04-02 21:15:49,862 			Last test performance: 99.37%
2023-04-02 21:15:49,862 ----------------
2023-04-02 21:15:50,764   86  => 105   		Training 486 pattern with 99.58% 	Forward time: 	 0.83 sec
2023-04-02 21:15:50,765 			Loss:    4.980e-04    			Backward time: 	 0.06 sec 
2023-04-02 21:15:51,016 			Learning rate: weights:   1.000e-07    
2023-04-02 21:15:51,016 			Last test performance: 99.37%
2023-04-02 21:15:51,016 ----------------
2023-04-02 21:15:53,589   86  => 106   		Training 486 pattern with 99.38% 	Forward time: 	 1.68 sec
2023-04-02 21:15:53,590 			Loss:    6.082e-04    			Backward time: 	 0.88 sec 
2023-04-02 21:15:53,933 			Learning rate: weights:   1.000e-07    
2023-04-02 21:15:53,933 			Last test performance: 99.37%
2023-04-02 21:15:53,933 ----------------
2023-04-02 21:15:57,286   86  => 107   		Training 486 pattern with 100.00% 	Forward time: 	 2.35 sec
2023-04-02 21:15:57,287 			Loss:    1.127e-04    			Backward time: 	 0.99 sec 
2023-04-02 21:15:57,443 			Learning rate: weights:   1.000e-07    
2023-04-02 21:15:57,444 			Last test performance: 99.37%
2023-04-02 21:15:57,444 ----------------
2023-04-02 21:15:59,673   86  => 108   		Training 486 pattern with 100.00% 	Forward time: 	 1.66 sec
2023-04-02 21:15:59,673 			Loss:    2.273e-04    			Backward time: 	 0.56 sec 
2023-04-02 21:15:59,824 			Learning rate: weights:   1.000e-07    
2023-04-02 21:15:59,824 			Last test performance: 99.37%
2023-04-02 21:15:59,824 ----------------
2023-04-02 21:16:01,035   86  => 109   		Training 486 pattern with 99.79% 	Forward time: 	 1.11 sec
2023-04-02 21:16:01,035 			Loss:    1.516e-04    			Backward time: 	 0.08 sec 
2023-04-02 21:16:01,300 			Learning rate: weights:   1.000e-07    
2023-04-02 21:16:01,300 			Last test performance: 99.37%
2023-04-02 21:16:01,300 ----------------
2023-04-02 21:16:03,986   86  => 110   		Training 486 pattern with 100.00% 	Forward time: 	 2.06 sec
2023-04-02 21:16:03,987 			Loss:    1.378e-04    			Backward time: 	 0.62 sec 
2023-04-02 21:16:04,143 			Learning rate: weights:   1.000e-07    
2023-04-02 21:16:04,144 			Last test performance: 99.37%
2023-04-02 21:16:04,144 ----------------
2023-04-02 21:16:05,439   86  => 111   		Training 486 pattern with 99.58% 	Forward time: 	 1.18 sec
2023-04-02 21:16:05,439 			Loss:    4.870e-04    			Backward time: 	 0.10 sec 
2023-04-02 21:16:05,548 			Learning rate: weights:   1.000e-07    
2023-04-02 21:16:05,548 			Last test performance: 99.37%
2023-04-02 21:16:05,548 ----------------
2023-04-02 21:16:08,050   86  => 112   		Training 486 pattern with 100.00% 	Forward time: 	 1.91 sec
2023-04-02 21:16:08,050 			Loss:    2.253e-04    			Backward time: 	 0.57 sec 
2023-04-02 21:16:08,135 			Learning rate: weights:   1.000e-07    
2023-04-02 21:16:08,135 			Last test performance: 99.37%
2023-04-02 21:16:08,135 ----------------
2023-04-02 21:16:10,402   86  => 113   		Training 486 pattern with 99.58% 	Forward time: 	 1.72 sec
2023-04-02 21:16:10,402 			Loss:    6.030e-04    			Backward time: 	 0.53 sec 
2023-04-02 21:16:10,487 			Learning rate: weights:   1.000e-07    
2023-04-02 21:16:10,487 			Last test performance: 99.37%
2023-04-02 21:16:10,488 ----------------
2023-04-02 21:16:12,105   86  => 114   		Training 486 pattern with 99.58% 	Forward time: 	 1.26 sec
2023-04-02 21:16:12,105 			Loss:    2.992e-04    			Backward time: 	 0.34 sec 
2023-04-02 21:16:12,190 			Learning rate: weights:   1.000e-07    
2023-04-02 21:16:12,190 			Last test performance: 99.37%
2023-04-02 21:16:12,190 ----------------
2023-04-02 21:16:15,428   86  => 115   		Training 486 pattern with 100.00% 	Forward time: 	 2.44 sec
2023-04-02 21:16:15,429 			Loss:    1.550e-04    			Backward time: 	 0.77 sec 
2023-04-02 21:16:15,676 			Learning rate: weights:   1.000e-07    
2023-04-02 21:16:15,676 			Last test performance: 99.37%
2023-04-02 21:16:15,677 ----------------
2023-04-02 21:16:17,131   86  => 116   		Training 486 pattern with 99.79% 	Forward time: 	 1.21 sec
2023-04-02 21:16:17,131 			Loss:    2.718e-04    			Backward time: 	 0.23 sec 
2023-04-02 21:16:17,242 			Learning rate: weights:   1.000e-07    
2023-04-02 21:16:17,242 			Last test performance: 99.37%
2023-04-02 21:16:17,242 ----------------
2023-04-02 21:16:18,281   86  => 117   		Training 486 pattern with 99.79% 	Forward time: 	 0.90 sec
2023-04-02 21:16:18,281 			Loss:    2.947e-04    			Backward time: 	 0.12 sec 
2023-04-02 21:16:18,491 			Learning rate: weights:   1.000e-07    
2023-04-02 21:16:18,491 			Last test performance: 99.37%
2023-04-02 21:16:18,491 ----------------
2023-04-02 21:16:21,545   86  => 118   		Training 486 pattern with 99.38% 	Forward time: 	 2.04 sec
2023-04-02 21:16:21,545 			Loss:    7.304e-04    			Backward time: 	 0.99 sec 
2023-04-02 21:16:21,724 			Learning rate: weights:   1.000e-07    
2023-04-02 21:16:21,727 			Last test performance: 99.37%
2023-04-02 21:16:21,727 ----------------
2023-04-02 21:16:23,913   86  => 119   		Training 486 pattern with 99.79% 	Forward time: 	 1.69 sec
2023-04-02 21:16:23,913 			Loss:    3.135e-04    			Backward time: 	 0.49 sec 
2023-04-02 21:16:24,053 			Learning rate: weights:   1.000e-07    
2023-04-02 21:16:24,054 			Last test performance: 99.37%
2023-04-02 21:16:24,054 ----------------
2023-04-02 21:16:25,054   86  => 120   		Training 486 pattern with 99.79% 	Forward time: 	 0.93 sec
2023-04-02 21:16:25,055 			Loss:    7.566e-04    			Backward time: 	 0.06 sec 
2023-04-02 21:16:25,170 			Learning rate: weights:   1.000e-07    
2023-04-02 21:16:25,172 			Last test performance: 99.37%
2023-04-02 21:16:25,172 ----------------
2023-04-02 21:16:28,248   86  => 121   		Training 486 pattern with 99.58% 	Forward time: 	 2.00 sec
2023-04-02 21:16:28,249 			Loss:    4.086e-04    			Backward time: 	 1.06 sec 
2023-04-02 21:16:28,333 			Learning rate: weights:   1.000e-07    
2023-04-02 21:16:28,334 			Last test performance: 99.37%
2023-04-02 21:16:28,334 ----------------
2023-04-02 21:16:30,848   86  => 122   		Training 486 pattern with 99.58% 	Forward time: 	 1.83 sec
2023-04-02 21:16:30,848 			Loss:    2.872e-04    			Backward time: 	 0.67 sec 
2023-04-02 21:16:30,942 			Learning rate: weights:   1.000e-07    
2023-04-02 21:16:30,942 			Last test performance: 99.37%
2023-04-02 21:16:30,942 ----------------
2023-04-02 21:16:34,042   86  => 123   		Training 486 pattern with 99.79% 	Forward time: 	 2.21 sec
2023-04-02 21:16:34,042 			Loss:    4.275e-04    			Backward time: 	 0.87 sec 
2023-04-02 21:16:34,154 			Learning rate: weights:   1.000e-07    
2023-04-02 21:16:34,155 			Last test performance: 99.37%
2023-04-02 21:16:34,155 ----------------
2023-04-02 21:16:37,328   86  => 124   		Training 486 pattern with 100.00% 	Forward time: 	 2.15 sec
2023-04-02 21:16:37,329 			Loss:    1.848e-04    			Backward time: 	 1.00 sec 
2023-04-02 21:16:37,527 
2023-04-02 21:16:37,527 Testing:
2023-04-02 21:16:37,796 		24 of 10000 with 91.67% 	 Time used:  0.27 sec
2023-04-02 21:16:37,955 		48 of 10000 with 95.83% 	 Time used:  0.16 sec
2023-04-02 21:16:38,081 		72 of 10000 with 97.22% 	 Time used:  0.13 sec
2023-04-02 21:16:38,257 		96 of 10000 with 96.88% 	 Time used:  0.18 sec
2023-04-02 21:16:38,419 		120 of 10000 with 97.50% 	 Time used:  0.16 sec
2023-04-02 21:16:38,584 		144 of 10000 with 97.22% 	 Time used:  0.16 sec
2023-04-02 21:16:38,708 		168 of 10000 with 97.02% 	 Time used:  0.12 sec
2023-04-02 21:16:38,851 		192 of 10000 with 97.40% 	 Time used:  0.14 sec
2023-04-02 21:16:39,037 		216 of 10000 with 97.69% 	 Time used:  0.18 sec
2023-04-02 21:16:39,215 		240 of 10000 with 97.92% 	 Time used:  0.18 sec
2023-04-02 21:16:39,372 		264 of 10000 with 98.11% 	 Time used:  0.16 sec
2023-04-02 21:16:39,546 		288 of 10000 with 98.26% 	 Time used:  0.17 sec
2023-04-02 21:16:39,729 		312 of 10000 with 98.08% 	 Time used:  0.18 sec
2023-04-02 21:16:39,904 		336 of 10000 with 98.21% 	 Time used:  0.17 sec
2023-04-02 21:16:40,084 		360 of 10000 with 98.33% 	 Time used:  0.18 sec
2023-04-02 21:16:40,313 		384 of 10000 with 98.44% 	 Time used:  0.23 sec
2023-04-02 21:16:40,491 		408 of 10000 with 98.53% 	 Time used:  0.18 sec
2023-04-02 21:16:40,720 		432 of 10000 with 98.61% 	 Time used:  0.23 sec
2023-04-02 21:16:40,878 		456 of 10000 with 98.46% 	 Time used:  0.16 sec
2023-04-02 21:16:41,032 		480 of 10000 with 98.54% 	 Time used:  0.15 sec
2023-04-02 21:16:41,183 		504 of 10000 with 98.61% 	 Time used:  0.15 sec
2023-04-02 21:16:41,325 		528 of 10000 with 98.67% 	 Time used:  0.14 sec
2023-04-02 21:16:41,507 		552 of 10000 with 98.73% 	 Time used:  0.18 sec
2023-04-02 21:16:41,730 		576 of 10000 with 98.78% 	 Time used:  0.22 sec
2023-04-02 21:16:41,918 		600 of 10000 with 98.83% 	 Time used:  0.19 sec
2023-04-02 21:16:42,107 		624 of 10000 with 98.88% 	 Time used:  0.19 sec
2023-04-02 21:16:42,286 		648 of 10000 with 98.92% 	 Time used:  0.18 sec
2023-04-02 21:16:42,452 		672 of 10000 with 98.96% 	 Time used:  0.17 sec
2023-04-02 21:16:42,685 		696 of 10000 with 98.99% 	 Time used:  0.23 sec
2023-04-02 21:16:42,862 		720 of 10000 with 99.03% 	 Time used:  0.18 sec
2023-04-02 21:16:43,043 		744 of 10000 with 99.06% 	 Time used:  0.18 sec
2023-04-02 21:16:43,199 		768 of 10000 with 99.09% 	 Time used:  0.16 sec
2023-04-02 21:16:43,376 		792 of 10000 with 99.12% 	 Time used:  0.17 sec
2023-04-02 21:16:43,561 		816 of 10000 with 99.02% 	 Time used:  0.18 sec
2023-04-02 21:16:43,728 		840 of 10000 with 98.93% 	 Time used:  0.17 sec
2023-04-02 21:16:43,901 		864 of 10000 with 98.96% 	 Time used:  0.17 sec
2023-04-02 21:16:44,078 		888 of 10000 with 98.99% 	 Time used:  0.18 sec
2023-04-02 21:16:44,249 		912 of 10000 with 98.90% 	 Time used:  0.17 sec
2023-04-02 21:16:44,424 		936 of 10000 with 98.93% 	 Time used:  0.17 sec
2023-04-02 21:16:44,582 		960 of 10000 with 98.96% 	 Time used:  0.16 sec
2023-04-02 21:16:44,759 		984 of 10000 with 98.98% 	 Time used:  0.18 sec
2023-04-02 21:16:44,949 		1008 of 10000 with 99.01% 	 Time used:  0.19 sec
2023-04-02 21:16:45,140 		1032 of 10000 with 99.03% 	 Time used:  0.19 sec
2023-04-02 21:16:45,301 		1056 of 10000 with 99.05% 	 Time used:  0.16 sec
2023-04-02 21:16:45,508 		1080 of 10000 with 99.07% 	 Time used:  0.21 sec
2023-04-02 21:16:45,673 		1104 of 10000 with 99.09% 	 Time used:  0.16 sec
2023-04-02 21:16:45,836 		1128 of 10000 with 99.11% 	 Time used:  0.16 sec
2023-04-02 21:16:46,080 		1152 of 10000 with 99.13% 	 Time used:  0.24 sec
2023-04-02 21:16:46,277 		1176 of 10000 with 99.15% 	 Time used:  0.20 sec
2023-04-02 21:16:46,531 		1200 of 10000 with 99.17% 	 Time used:  0.25 sec
2023-04-02 21:16:46,669 		1224 of 10000 with 99.18% 	 Time used:  0.14 sec
2023-04-02 21:16:46,882 		1248 of 10000 with 99.20% 	 Time used:  0.21 sec
2023-04-02 21:16:47,060 		1272 of 10000 with 99.21% 	 Time used:  0.18 sec
2023-04-02 21:16:47,297 		1296 of 10000 with 99.23% 	 Time used:  0.24 sec
2023-04-02 21:16:47,515 		1320 of 10000 with 99.24% 	 Time used:  0.22 sec
2023-04-02 21:16:47,749 		1344 of 10000 with 99.26% 	 Time used:  0.23 sec
2023-04-02 21:16:47,911 		1368 of 10000 with 99.27% 	 Time used:  0.16 sec
2023-04-02 21:16:48,040 		1392 of 10000 with 99.28% 	 Time used:  0.13 sec
2023-04-02 21:16:48,201 		1416 of 10000 with 99.29% 	 Time used:  0.16 sec
2023-04-02 21:16:48,337 		1440 of 10000 with 99.31% 	 Time used:  0.14 sec
2023-04-02 21:16:48,541 		1464 of 10000 with 99.32% 	 Time used:  0.20 sec
2023-04-02 21:16:48,719 		1488 of 10000 with 99.26% 	 Time used:  0.18 sec
2023-04-02 21:16:48,869 		1512 of 10000 with 99.27% 	 Time used:  0.15 sec
2023-04-02 21:16:49,043 		1536 of 10000 with 99.22% 	 Time used:  0.17 sec
2023-04-02 21:16:49,212 		1560 of 10000 with 99.23% 	 Time used:  0.17 sec
2023-04-02 21:16:49,396 		1584 of 10000 with 99.18% 	 Time used:  0.18 sec
2023-04-02 21:16:49,576 		1608 of 10000 with 99.19% 	 Time used:  0.18 sec
2023-04-02 21:16:49,816 		1632 of 10000 with 99.14% 	 Time used:  0.24 sec
2023-04-02 21:16:50,026 		1656 of 10000 with 99.15% 	 Time used:  0.21 sec
2023-04-02 21:16:50,207 		1680 of 10000 with 99.17% 	 Time used:  0.18 sec
2023-04-02 21:16:50,394 		1704 of 10000 with 99.18% 	 Time used:  0.19 sec
2023-04-02 21:16:50,585 		1728 of 10000 with 99.13% 	 Time used:  0.19 sec
2023-04-02 21:16:50,807 		1752 of 10000 with 99.14% 	 Time used:  0.22 sec
2023-04-02 21:16:51,001 		1776 of 10000 with 99.16% 	 Time used:  0.19 sec
2023-04-02 21:16:51,175 		1800 of 10000 with 99.17% 	 Time used:  0.17 sec
2023-04-02 21:16:51,376 		1824 of 10000 with 99.18% 	 Time used:  0.20 sec
2023-04-02 21:16:51,556 		1848 of 10000 with 99.19% 	 Time used:  0.18 sec
2023-04-02 21:16:51,743 		1872 of 10000 with 99.15% 	 Time used:  0.19 sec
2023-04-02 21:16:51,946 		1896 of 10000 with 99.16% 	 Time used:  0.20 sec
2023-04-02 21:16:52,132 		1920 of 10000 with 99.17% 	 Time used:  0.19 sec
2023-04-02 21:16:52,318 		1944 of 10000 with 99.18% 	 Time used:  0.19 sec
2023-04-02 21:16:52,479 		1968 of 10000 with 99.14% 	 Time used:  0.16 sec
2023-04-02 21:16:52,649 		1992 of 10000 with 99.15% 	 Time used:  0.17 sec
2023-04-02 21:16:52,822 		2016 of 10000 with 99.16% 	 Time used:  0.17 sec
2023-04-02 21:16:52,994 		2040 of 10000 with 99.17% 	 Time used:  0.17 sec
2023-04-02 21:16:53,152 		2064 of 10000 with 99.18% 	 Time used:  0.16 sec
2023-04-02 21:16:53,323 		2088 of 10000 with 99.19% 	 Time used:  0.17 sec
2023-04-02 21:16:53,513 		2112 of 10000 with 99.20% 	 Time used:  0.19 sec
2023-04-02 21:16:53,672 		2136 of 10000 with 99.20% 	 Time used:  0.16 sec
2023-04-02 21:16:53,919 		2160 of 10000 with 99.21% 	 Time used:  0.25 sec
2023-04-02 21:16:54,075 		2184 of 10000 with 99.22% 	 Time used:  0.15 sec
2023-04-02 21:16:54,231 		2208 of 10000 with 99.23% 	 Time used:  0.15 sec
2023-04-02 21:16:54,469 		2232 of 10000 with 99.24% 	 Time used:  0.24 sec
2023-04-02 21:16:54,620 		2256 of 10000 with 99.25% 	 Time used:  0.15 sec
2023-04-02 21:16:54,833 		2280 of 10000 with 99.25% 	 Time used:  0.21 sec
2023-04-02 21:16:55,061 		2304 of 10000 with 99.26% 	 Time used:  0.23 sec
2023-04-02 21:16:55,184 		2328 of 10000 with 99.27% 	 Time used:  0.12 sec
2023-04-02 21:16:55,346 		2352 of 10000 with 99.28% 	 Time used:  0.16 sec
2023-04-02 21:16:55,554 		2376 of 10000 with 99.28% 	 Time used:  0.21 sec
2023-04-02 21:16:55,790 		2400 of 10000 with 99.29% 	 Time used:  0.24 sec
2023-04-02 21:16:55,818 		2424 of 10000 with 99.26% 	 Time used:  0.03 sec
2023-04-02 21:16:55,851 		2448 of 10000 with 99.26% 	 Time used:  0.03 sec
2023-04-02 21:16:55,983 		2472 of 10000 with 99.27% 	 Time used:  0.13 sec
2023-04-02 21:16:56,140 		2496 of 10000 with 99.28% 	 Time used:  0.16 sec
2023-04-02 21:16:56,351 		2520 of 10000 with 99.29% 	 Time used:  0.21 sec
2023-04-02 21:16:56,515 		2544 of 10000 with 99.29% 	 Time used:  0.16 sec
2023-04-02 21:16:56,730 		2568 of 10000 with 99.26% 	 Time used:  0.21 sec
2023-04-02 21:16:56,919 		2592 of 10000 with 99.27% 	 Time used:  0.19 sec
2023-04-02 21:16:57,090 		2616 of 10000 with 99.27% 	 Time used:  0.17 sec
2023-04-02 21:16:57,279 		2640 of 10000 with 99.28% 	 Time used:  0.19 sec
2023-04-02 21:16:57,467 		2664 of 10000 with 99.29% 	 Time used:  0.19 sec
2023-04-02 21:16:57,648 		2688 of 10000 with 99.29% 	 Time used:  0.18 sec
2023-04-02 21:16:57,799 		2712 of 10000 with 99.30% 	 Time used:  0.15 sec
2023-04-02 21:16:57,999 		2736 of 10000 with 99.31% 	 Time used:  0.20 sec
2023-04-02 21:16:58,187 		2760 of 10000 with 99.31% 	 Time used:  0.19 sec
2023-04-02 21:16:58,378 		2784 of 10000 with 99.32% 	 Time used:  0.19 sec
2023-04-02 21:16:58,577 		2808 of 10000 with 99.32% 	 Time used:  0.20 sec
2023-04-02 21:16:58,770 		2832 of 10000 with 99.33% 	 Time used:  0.19 sec
2023-04-02 21:16:58,975 		2856 of 10000 with 99.33% 	 Time used:  0.20 sec
2023-04-02 21:16:59,223 		2880 of 10000 with 99.34% 	 Time used:  0.25 sec
2023-04-02 21:16:59,381 		2904 of 10000 with 99.35% 	 Time used:  0.16 sec
2023-04-02 21:16:59,596 		2928 of 10000 with 99.35% 	 Time used:  0.21 sec
2023-04-02 21:16:59,768 		2952 of 10000 with 99.36% 	 Time used:  0.17 sec
2023-04-02 21:16:59,941 		2976 of 10000 with 99.36% 	 Time used:  0.17 sec
2023-04-02 21:17:00,131 		3000 of 10000 with 99.37% 	 Time used:  0.19 sec
2023-04-02 21:17:00,326 		3024 of 10000 with 99.37% 	 Time used:  0.19 sec
2023-04-02 21:17:00,556 		3048 of 10000 with 99.38% 	 Time used:  0.23 sec
2023-04-02 21:17:00,729 		3072 of 10000 with 99.38% 	 Time used:  0.17 sec
2023-04-02 21:17:00,898 		3096 of 10000 with 99.39% 	 Time used:  0.17 sec
2023-04-02 21:17:01,086 		3120 of 10000 with 99.39% 	 Time used:  0.19 sec
2023-04-02 21:17:01,328 		3144 of 10000 with 99.40% 	 Time used:  0.24 sec
2023-04-02 21:17:01,552 		3168 of 10000 with 99.37% 	 Time used:  0.22 sec
2023-04-02 21:17:01,689 		3192 of 10000 with 99.37% 	 Time used:  0.14 sec
2023-04-02 21:17:01,871 		3216 of 10000 with 99.38% 	 Time used:  0.18 sec
2023-04-02 21:17:02,087 		3240 of 10000 with 99.38% 	 Time used:  0.22 sec
2023-04-02 21:17:02,319 		3264 of 10000 with 99.39% 	 Time used:  0.23 sec
2023-04-02 21:17:02,555 		3288 of 10000 with 99.36% 	 Time used:  0.23 sec
2023-04-02 21:17:02,712 		3312 of 10000 with 99.37% 	 Time used:  0.16 sec
2023-04-02 21:17:02,911 		3336 of 10000 with 99.37% 	 Time used:  0.20 sec
2023-04-02 21:17:03,082 		3360 of 10000 with 99.38% 	 Time used:  0.17 sec
2023-04-02 21:17:03,271 		3384 of 10000 with 99.38% 	 Time used:  0.19 sec
2023-04-02 21:17:03,447 		3408 of 10000 with 99.38% 	 Time used:  0.18 sec
2023-04-02 21:17:03,659 		3432 of 10000 with 99.39% 	 Time used:  0.21 sec
2023-04-02 21:17:03,895 		3456 of 10000 with 99.39% 	 Time used:  0.24 sec
2023-04-02 21:17:04,086 		3480 of 10000 with 99.37% 	 Time used:  0.19 sec
2023-04-02 21:17:04,312 		3504 of 10000 with 99.37% 	 Time used:  0.22 sec
2023-04-02 21:17:04,490 		3528 of 10000 with 99.38% 	 Time used:  0.18 sec
2023-04-02 21:17:04,686 		3552 of 10000 with 99.38% 	 Time used:  0.20 sec
2023-04-02 21:17:04,880 		3576 of 10000 with 99.38% 	 Time used:  0.19 sec
2023-04-02 21:17:05,096 		3600 of 10000 with 99.39% 	 Time used:  0.22 sec
2023-04-02 21:17:05,280 		3624 of 10000 with 99.39% 	 Time used:  0.18 sec
2023-04-02 21:17:05,454 		3648 of 10000 with 99.40% 	 Time used:  0.17 sec
2023-04-02 21:17:05,628 		3672 of 10000 with 99.40% 	 Time used:  0.17 sec
2023-04-02 21:17:05,811 		3696 of 10000 with 99.38% 	 Time used:  0.18 sec
2023-04-02 21:17:06,025 		3720 of 10000 with 99.38% 	 Time used:  0.21 sec
2023-04-02 21:17:06,171 		3744 of 10000 with 99.39% 	 Time used:  0.14 sec
2023-04-02 21:17:06,353 		3768 of 10000 with 99.39% 	 Time used:  0.18 sec
2023-04-02 21:17:06,538 		3792 of 10000 with 99.39% 	 Time used:  0.18 sec
2023-04-02 21:17:06,731 		3816 of 10000 with 99.37% 	 Time used:  0.19 sec
2023-04-02 21:17:06,941 		3840 of 10000 with 99.38% 	 Time used:  0.21 sec
2023-04-02 21:17:07,100 		3864 of 10000 with 99.38% 	 Time used:  0.16 sec
2023-04-02 21:17:07,290 		3888 of 10000 with 99.38% 	 Time used:  0.19 sec
2023-04-02 21:17:07,445 		3912 of 10000 with 99.39% 	 Time used:  0.15 sec
2023-04-02 21:17:07,607 		3936 of 10000 with 99.39% 	 Time used:  0.16 sec
2023-04-02 21:17:07,787 		3960 of 10000 with 99.39% 	 Time used:  0.18 sec
2023-04-02 21:17:07,958 		3984 of 10000 with 99.40% 	 Time used:  0.17 sec
2023-04-02 21:17:08,145 		4008 of 10000 with 99.38% 	 Time used:  0.19 sec
2023-04-02 21:17:08,338 		4032 of 10000 with 99.38% 	 Time used:  0.19 sec
2023-04-02 21:17:08,508 		4056 of 10000 with 99.38% 	 Time used:  0.17 sec
2023-04-02 21:17:08,685 		4080 of 10000 with 99.39% 	 Time used:  0.18 sec
2023-04-02 21:17:08,879 		4104 of 10000 with 99.39% 	 Time used:  0.19 sec
2023-04-02 21:17:09,039 		4128 of 10000 with 99.39% 	 Time used:  0.16 sec
2023-04-02 21:17:09,271 		4152 of 10000 with 99.40% 	 Time used:  0.23 sec
2023-04-02 21:17:09,433 		4176 of 10000 with 99.40% 	 Time used:  0.16 sec
2023-04-02 21:17:09,627 		4200 of 10000 with 99.40% 	 Time used:  0.19 sec
2023-04-02 21:17:09,794 		4224 of 10000 with 99.41% 	 Time used:  0.17 sec
2023-04-02 21:17:09,976 		4248 of 10000 with 99.41% 	 Time used:  0.18 sec
2023-04-02 21:17:10,175 		4272 of 10000 with 99.41% 	 Time used:  0.20 sec
2023-04-02 21:17:10,435 		4296 of 10000 with 99.42% 	 Time used:  0.26 sec
2023-04-02 21:17:10,609 		4320 of 10000 with 99.42% 	 Time used:  0.17 sec
2023-04-02 21:17:10,766 		4344 of 10000 with 99.42% 	 Time used:  0.16 sec
2023-04-02 21:17:10,957 		4368 of 10000 with 99.43% 	 Time used:  0.19 sec
2023-04-02 21:17:11,154 		4392 of 10000 with 99.43% 	 Time used:  0.20 sec
2023-04-02 21:17:11,382 		4416 of 10000 with 99.43% 	 Time used:  0.23 sec
2023-04-02 21:17:11,556 		4440 of 10000 with 99.44% 	 Time used:  0.17 sec
2023-04-02 21:17:11,793 		4464 of 10000 with 99.44% 	 Time used:  0.23 sec
2023-04-02 21:17:11,968 		4488 of 10000 with 99.44% 	 Time used:  0.17 sec
2023-04-02 21:17:12,150 		4512 of 10000 with 99.40% 	 Time used:  0.18 sec
2023-04-02 21:17:12,335 		4536 of 10000 with 99.38% 	 Time used:  0.18 sec
2023-04-02 21:17:12,542 		4560 of 10000 with 99.39% 	 Time used:  0.21 sec
2023-04-02 21:17:12,750 		4584 of 10000 with 99.39% 	 Time used:  0.21 sec
2023-04-02 21:17:12,987 		4608 of 10000 with 99.37% 	 Time used:  0.24 sec
2023-04-02 21:17:13,261 		4632 of 10000 with 99.37% 	 Time used:  0.27 sec
2023-04-02 21:17:13,403 		4656 of 10000 with 99.38% 	 Time used:  0.14 sec
2023-04-02 21:17:13,605 		4680 of 10000 with 99.38% 	 Time used:  0.20 sec
2023-04-02 21:17:13,776 		4704 of 10000 with 99.38% 	 Time used:  0.17 sec
2023-04-02 21:17:13,946 		4728 of 10000 with 99.37% 	 Time used:  0.17 sec
2023-04-02 21:17:14,115 		4752 of 10000 with 99.37% 	 Time used:  0.17 sec
2023-04-02 21:17:14,292 		4776 of 10000 with 99.37% 	 Time used:  0.17 sec
2023-04-02 21:17:14,485 		4800 of 10000 with 99.38% 	 Time used:  0.19 sec
2023-04-02 21:17:14,723 		4824 of 10000 with 99.38% 	 Time used:  0.24 sec
2023-04-02 21:17:14,942 		4848 of 10000 with 99.38% 	 Time used:  0.22 sec
2023-04-02 21:17:15,168 		4872 of 10000 with 99.36% 	 Time used:  0.22 sec
2023-04-02 21:17:15,334 		4896 of 10000 with 99.37% 	 Time used:  0.17 sec
2023-04-02 21:17:15,529 		4920 of 10000 with 99.35% 	 Time used:  0.19 sec
2023-04-02 21:17:15,695 		4944 of 10000 with 99.35% 	 Time used:  0.16 sec
2023-04-02 21:17:15,801 		4968 of 10000 with 99.36% 	 Time used:  0.10 sec
2023-04-02 21:17:15,939 		4992 of 10000 with 99.36% 	 Time used:  0.14 sec
2023-04-02 21:17:16,123 		5016 of 10000 with 99.34% 	 Time used:  0.18 sec
2023-04-02 21:17:16,313 		5040 of 10000 with 99.35% 	 Time used:  0.19 sec
2023-04-02 21:17:16,561 		5064 of 10000 with 99.35% 	 Time used:  0.25 sec
2023-04-02 21:17:16,727 		5088 of 10000 with 99.35% 	 Time used:  0.16 sec
2023-04-02 21:17:16,906 		5112 of 10000 with 99.35% 	 Time used:  0.18 sec
2023-04-02 21:17:17,156 		5136 of 10000 with 99.36% 	 Time used:  0.25 sec
2023-04-02 21:17:17,328 		5160 of 10000 with 99.36% 	 Time used:  0.17 sec
2023-04-02 21:17:17,550 		5184 of 10000 with 99.36% 	 Time used:  0.22 sec
2023-04-02 21:17:17,712 		5208 of 10000 with 99.37% 	 Time used:  0.16 sec
2023-04-02 21:17:17,878 		5232 of 10000 with 99.37% 	 Time used:  0.17 sec
2023-04-02 21:17:18,053 		5256 of 10000 with 99.37% 	 Time used:  0.17 sec
2023-04-02 21:17:18,224 		5280 of 10000 with 99.38% 	 Time used:  0.17 sec
2023-04-02 21:17:18,394 		5304 of 10000 with 99.38% 	 Time used:  0.17 sec
2023-04-02 21:17:18,608 		5328 of 10000 with 99.38% 	 Time used:  0.21 sec
2023-04-02 21:17:18,817 		5352 of 10000 with 99.38% 	 Time used:  0.21 sec
2023-04-02 21:17:18,996 		5376 of 10000 with 99.39% 	 Time used:  0.18 sec
2023-04-02 21:17:19,231 		5400 of 10000 with 99.37% 	 Time used:  0.23 sec
2023-04-02 21:17:19,403 		5424 of 10000 with 99.37% 	 Time used:  0.17 sec
2023-04-02 21:17:19,588 		5448 of 10000 with 99.38% 	 Time used:  0.18 sec
2023-04-02 21:17:19,783 		5472 of 10000 with 99.38% 	 Time used:  0.19 sec
2023-04-02 21:17:19,967 		5496 of 10000 with 99.38% 	 Time used:  0.18 sec
2023-04-02 21:17:20,144 		5520 of 10000 with 99.38% 	 Time used:  0.18 sec
2023-04-02 21:17:20,326 		5544 of 10000 with 99.39% 	 Time used:  0.18 sec
2023-04-02 21:17:20,568 		5568 of 10000 with 99.39% 	 Time used:  0.24 sec
2023-04-02 21:17:20,736 		5592 of 10000 with 99.39% 	 Time used:  0.17 sec
2023-04-02 21:17:20,926 		5616 of 10000 with 99.39% 	 Time used:  0.19 sec
2023-04-02 21:17:21,123 		5640 of 10000 with 99.40% 	 Time used:  0.20 sec
2023-04-02 21:17:21,293 		5664 of 10000 with 99.40% 	 Time used:  0.17 sec
2023-04-02 21:17:21,509 		5688 of 10000 with 99.40% 	 Time used:  0.22 sec
2023-04-02 21:17:21,688 		5712 of 10000 with 99.39% 	 Time used:  0.18 sec
2023-04-02 21:17:21,842 		5736 of 10000 with 99.39% 	 Time used:  0.15 sec
2023-04-02 21:17:22,048 		5760 of 10000 with 99.39% 	 Time used:  0.20 sec
2023-04-02 21:17:22,283 		5784 of 10000 with 99.39% 	 Time used:  0.23 sec
2023-04-02 21:17:22,488 		5808 of 10000 with 99.40% 	 Time used:  0.20 sec
2023-04-02 21:17:22,683 		5832 of 10000 with 99.38% 	 Time used:  0.19 sec
2023-04-02 21:17:22,873 		5856 of 10000 with 99.37% 	 Time used:  0.19 sec
2023-04-02 21:17:23,036 		5880 of 10000 with 99.37% 	 Time used:  0.16 sec
2023-04-02 21:17:23,238 		5904 of 10000 with 99.37% 	 Time used:  0.20 sec
2023-04-02 21:17:23,424 		5928 of 10000 with 99.38% 	 Time used:  0.18 sec
2023-04-02 21:17:23,611 		5952 of 10000 with 99.38% 	 Time used:  0.19 sec
2023-04-02 21:17:23,794 		5976 of 10000 with 99.38% 	 Time used:  0.18 sec
2023-04-02 21:17:23,982 		6000 of 10000 with 99.38% 	 Time used:  0.19 sec
2023-04-02 21:17:24,185 		6024 of 10000 with 99.39% 	 Time used:  0.20 sec
2023-04-02 21:17:24,343 		6048 of 10000 with 99.37% 	 Time used:  0.16 sec
2023-04-02 21:17:24,566 		6072 of 10000 with 99.37% 	 Time used:  0.22 sec
2023-04-02 21:17:24,750 		6096 of 10000 with 99.38% 	 Time used:  0.18 sec
2023-04-02 21:17:24,932 		6120 of 10000 with 99.36% 	 Time used:  0.18 sec
2023-04-02 21:17:25,154 		6144 of 10000 with 99.37% 	 Time used:  0.22 sec
2023-04-02 21:17:25,384 		6168 of 10000 with 99.37% 	 Time used:  0.23 sec
2023-04-02 21:17:25,610 		6192 of 10000 with 99.37% 	 Time used:  0.22 sec
2023-04-02 21:17:25,649 		6216 of 10000 with 99.37% 	 Time used:  0.04 sec
2023-04-02 21:17:25,810 		6240 of 10000 with 99.38% 	 Time used:  0.16 sec
2023-04-02 21:17:25,985 		6264 of 10000 with 99.38% 	 Time used:  0.17 sec
2023-04-02 21:17:26,156 		6288 of 10000 with 99.38% 	 Time used:  0.17 sec
2023-04-02 21:17:26,337 		6312 of 10000 with 99.38% 	 Time used:  0.18 sec
2023-04-02 21:17:26,522 		6336 of 10000 with 99.38% 	 Time used:  0.18 sec
2023-04-02 21:17:26,745 		6360 of 10000 with 99.39% 	 Time used:  0.22 sec
2023-04-02 21:17:26,919 		6384 of 10000 with 99.37% 	 Time used:  0.17 sec
2023-04-02 21:17:27,098 		6408 of 10000 with 99.38% 	 Time used:  0.18 sec
2023-04-02 21:17:27,289 		6432 of 10000 with 99.38% 	 Time used:  0.19 sec
2023-04-02 21:17:27,482 		6456 of 10000 with 99.38% 	 Time used:  0.19 sec
2023-04-02 21:17:27,690 		6480 of 10000 with 99.38% 	 Time used:  0.21 sec
2023-04-02 21:17:27,883 		6504 of 10000 with 99.37% 	 Time used:  0.19 sec
2023-04-02 21:17:28,106 		6528 of 10000 with 99.37% 	 Time used:  0.22 sec
2023-04-02 21:17:28,288 		6552 of 10000 with 99.37% 	 Time used:  0.18 sec
2023-04-02 21:17:28,494 		6576 of 10000 with 99.38% 	 Time used:  0.21 sec
2023-04-02 21:17:28,672 		6600 of 10000 with 99.38% 	 Time used:  0.18 sec
2023-04-02 21:17:28,909 		6624 of 10000 with 99.38% 	 Time used:  0.24 sec
2023-04-02 21:17:29,139 		6648 of 10000 with 99.38% 	 Time used:  0.23 sec
2023-04-02 21:17:29,295 		6672 of 10000 with 99.39% 	 Time used:  0.16 sec
2023-04-02 21:17:29,480 		6696 of 10000 with 99.39% 	 Time used:  0.18 sec
2023-04-02 21:17:29,665 		6720 of 10000 with 99.39% 	 Time used:  0.18 sec
2023-04-02 21:17:29,900 		6744 of 10000 with 99.38% 	 Time used:  0.23 sec
2023-04-02 21:17:30,128 		6768 of 10000 with 99.38% 	 Time used:  0.23 sec
2023-04-02 21:17:30,338 		6792 of 10000 with 99.38% 	 Time used:  0.21 sec
2023-04-02 21:17:30,522 		6816 of 10000 with 99.38% 	 Time used:  0.18 sec
2023-04-02 21:17:30,749 		6840 of 10000 with 99.39% 	 Time used:  0.23 sec
2023-04-02 21:17:30,933 		6864 of 10000 with 99.39% 	 Time used:  0.18 sec
2023-04-02 21:17:31,135 		6888 of 10000 with 99.39% 	 Time used:  0.20 sec
2023-04-02 21:17:31,327 		6912 of 10000 with 99.39% 	 Time used:  0.19 sec
2023-04-02 21:17:31,500 		6936 of 10000 with 99.39% 	 Time used:  0.17 sec
2023-04-02 21:17:31,683 		6960 of 10000 with 99.40% 	 Time used:  0.18 sec
2023-04-02 21:17:31,848 		6984 of 10000 with 99.40% 	 Time used:  0.16 sec
2023-04-02 21:17:32,024 		7008 of 10000 with 99.40% 	 Time used:  0.17 sec
2023-04-02 21:17:32,178 		7032 of 10000 with 99.40% 	 Time used:  0.15 sec
2023-04-02 21:17:32,411 		7056 of 10000 with 99.40% 	 Time used:  0.23 sec
2023-04-02 21:17:32,589 		7080 of 10000 with 99.41% 	 Time used:  0.18 sec
2023-04-02 21:17:32,756 		7104 of 10000 with 99.41% 	 Time used:  0.17 sec
2023-04-02 21:17:33,004 		7128 of 10000 with 99.40% 	 Time used:  0.25 sec
2023-04-02 21:17:33,177 		7152 of 10000 with 99.40% 	 Time used:  0.17 sec
2023-04-02 21:17:33,334 		7176 of 10000 with 99.40% 	 Time used:  0.16 sec
2023-04-02 21:17:33,535 		7200 of 10000 with 99.40% 	 Time used:  0.20 sec
2023-04-02 21:17:33,735 		7224 of 10000 with 99.40% 	 Time used:  0.20 sec
2023-04-02 21:17:33,911 		7248 of 10000 with 99.39% 	 Time used:  0.17 sec
2023-04-02 21:17:34,085 		7272 of 10000 with 99.39% 	 Time used:  0.17 sec
2023-04-02 21:17:34,242 		7296 of 10000 with 99.40% 	 Time used:  0.16 sec
2023-04-02 21:17:34,468 		7320 of 10000 with 99.40% 	 Time used:  0.22 sec
2023-04-02 21:17:34,617 		7344 of 10000 with 99.39% 	 Time used:  0.15 sec
2023-04-02 21:17:34,825 		7368 of 10000 with 99.39% 	 Time used:  0.21 sec
2023-04-02 21:17:35,014 		7392 of 10000 with 99.39% 	 Time used:  0.19 sec
2023-04-02 21:17:35,195 		7416 of 10000 with 99.39% 	 Time used:  0.18 sec
2023-04-02 21:17:35,411 		7440 of 10000 with 99.40% 	 Time used:  0.21 sec
2023-04-02 21:17:35,585 		7464 of 10000 with 99.40% 	 Time used:  0.17 sec
2023-04-02 21:17:35,754 		7488 of 10000 with 99.40% 	 Time used:  0.17 sec
2023-04-02 21:17:36,012 		7512 of 10000 with 99.40% 	 Time used:  0.26 sec
2023-04-02 21:17:36,193 		7536 of 10000 with 99.40% 	 Time used:  0.18 sec
2023-04-02 21:17:36,403 		7560 of 10000 with 99.40% 	 Time used:  0.21 sec
2023-04-02 21:17:36,580 		7584 of 10000 with 99.41% 	 Time used:  0.18 sec
2023-04-02 21:17:36,813 		7608 of 10000 with 99.41% 	 Time used:  0.23 sec
2023-04-02 21:17:37,052 		7632 of 10000 with 99.41% 	 Time used:  0.24 sec
2023-04-02 21:17:37,224 		7656 of 10000 with 99.41% 	 Time used:  0.17 sec
2023-04-02 21:17:37,459 		7680 of 10000 with 99.41% 	 Time used:  0.23 sec
2023-04-02 21:17:37,646 		7704 of 10000 with 99.42% 	 Time used:  0.19 sec
2023-04-02 21:17:37,884 		7728 of 10000 with 99.42% 	 Time used:  0.24 sec
2023-04-02 21:17:38,015 		7752 of 10000 with 99.42% 	 Time used:  0.13 sec
2023-04-02 21:17:38,213 		7776 of 10000 with 99.42% 	 Time used:  0.20 sec
2023-04-02 21:17:38,402 		7800 of 10000 with 99.42% 	 Time used:  0.19 sec
2023-04-02 21:17:38,609 		7824 of 10000 with 99.42% 	 Time used:  0.21 sec
2023-04-02 21:17:38,787 		7848 of 10000 with 99.43% 	 Time used:  0.18 sec
2023-04-02 21:17:39,015 		7872 of 10000 with 99.42% 	 Time used:  0.23 sec
2023-04-02 21:17:39,250 		7896 of 10000 with 99.42% 	 Time used:  0.23 sec
2023-04-02 21:17:39,403 		7920 of 10000 with 99.42% 	 Time used:  0.15 sec
2023-04-02 21:17:39,591 		7944 of 10000 with 99.42% 	 Time used:  0.19 sec
2023-04-02 21:17:39,776 		7968 of 10000 with 99.42% 	 Time used:  0.18 sec
2023-04-02 21:17:39,963 		7992 of 10000 with 99.42% 	 Time used:  0.19 sec
2023-04-02 21:17:40,165 		8016 of 10000 with 99.41% 	 Time used:  0.20 sec
2023-04-02 21:17:40,412 		8040 of 10000 with 99.42% 	 Time used:  0.25 sec
2023-04-02 21:17:40,596 		8064 of 10000 with 99.42% 	 Time used:  0.18 sec
2023-04-02 21:17:40,791 		8088 of 10000 with 99.42% 	 Time used:  0.19 sec
2023-04-02 21:17:40,975 		8112 of 10000 with 99.42% 	 Time used:  0.18 sec
2023-04-02 21:17:41,166 		8136 of 10000 with 99.42% 	 Time used:  0.19 sec
2023-04-02 21:17:41,406 		8160 of 10000 with 99.42% 	 Time used:  0.24 sec
2023-04-02 21:17:41,632 		8184 of 10000 with 99.43% 	 Time used:  0.23 sec
2023-04-02 21:17:41,807 		8208 of 10000 with 99.43% 	 Time used:  0.17 sec
2023-04-02 21:17:41,994 		8232 of 10000 with 99.42% 	 Time used:  0.19 sec
2023-04-02 21:17:42,186 		8256 of 10000 with 99.42% 	 Time used:  0.19 sec
2023-04-02 21:17:42,358 		8280 of 10000 with 99.42% 	 Time used:  0.17 sec
2023-04-02 21:17:42,551 		8304 of 10000 with 99.42% 	 Time used:  0.19 sec
2023-04-02 21:17:42,726 		8328 of 10000 with 99.42% 	 Time used:  0.17 sec
2023-04-02 21:17:42,896 		8352 of 10000 with 99.43% 	 Time used:  0.17 sec
2023-04-02 21:17:43,101 		8376 of 10000 with 99.43% 	 Time used:  0.20 sec
2023-04-02 21:17:43,294 		8400 of 10000 with 99.43% 	 Time used:  0.19 sec
2023-04-02 21:17:43,486 		8424 of 10000 with 99.43% 	 Time used:  0.19 sec
2023-04-02 21:17:43,729 		8448 of 10000 with 99.43% 	 Time used:  0.24 sec
2023-04-02 21:17:43,928 		8472 of 10000 with 99.43% 	 Time used:  0.20 sec
2023-04-02 21:17:44,187 		8496 of 10000 with 99.44% 	 Time used:  0.26 sec
2023-04-02 21:17:44,374 		8520 of 10000 with 99.44% 	 Time used:  0.19 sec
2023-04-02 21:17:44,569 		8544 of 10000 with 99.44% 	 Time used:  0.19 sec
2023-04-02 21:17:44,809 		8568 of 10000 with 99.44% 	 Time used:  0.24 sec
2023-04-02 21:17:44,985 		8592 of 10000 with 99.44% 	 Time used:  0.18 sec
2023-04-02 21:17:45,157 		8616 of 10000 with 99.44% 	 Time used:  0.17 sec
2023-04-02 21:17:45,376 		8640 of 10000 with 99.43% 	 Time used:  0.22 sec
2023-04-02 21:17:45,549 		8664 of 10000 with 99.43% 	 Time used:  0.17 sec
2023-04-02 21:17:45,754 		8688 of 10000 with 99.44% 	 Time used:  0.20 sec
2023-04-02 21:17:45,930 		8712 of 10000 with 99.44% 	 Time used:  0.17 sec
2023-04-02 21:17:46,108 		8736 of 10000 with 99.44% 	 Time used:  0.18 sec
2023-04-02 21:17:46,275 		8760 of 10000 with 99.44% 	 Time used:  0.17 sec
2023-04-02 21:17:46,477 		8784 of 10000 with 99.44% 	 Time used:  0.20 sec
2023-04-02 21:17:46,680 		8808 of 10000 with 99.43% 	 Time used:  0.20 sec
2023-04-02 21:17:46,853 		8832 of 10000 with 99.42% 	 Time used:  0.17 sec
2023-04-02 21:17:47,058 		8856 of 10000 with 99.42% 	 Time used:  0.20 sec
2023-04-02 21:17:47,261 		8880 of 10000 with 99.43% 	 Time used:  0.20 sec
2023-04-02 21:17:47,443 		8904 of 10000 with 99.43% 	 Time used:  0.18 sec
2023-04-02 21:17:47,609 		8928 of 10000 with 99.43% 	 Time used:  0.16 sec
2023-04-02 21:17:47,809 		8952 of 10000 with 99.43% 	 Time used:  0.20 sec
2023-04-02 21:17:47,993 		8976 of 10000 with 99.43% 	 Time used:  0.18 sec
2023-04-02 21:17:48,165 		9000 of 10000 with 99.43% 	 Time used:  0.17 sec
2023-04-02 21:17:48,408 		9024 of 10000 with 99.43% 	 Time used:  0.24 sec
2023-04-02 21:17:48,642 		9048 of 10000 with 99.44% 	 Time used:  0.23 sec
2023-04-02 21:17:48,668 		9072 of 10000 with 99.44% 	 Time used:  0.02 sec
2023-04-02 21:17:48,701 		9096 of 10000 with 99.44% 	 Time used:  0.03 sec
2023-04-02 21:17:48,849 		9120 of 10000 with 99.44% 	 Time used:  0.15 sec
2023-04-02 21:17:48,984 		9144 of 10000 with 99.44% 	 Time used:  0.13 sec
2023-04-02 21:17:49,173 		9168 of 10000 with 99.44% 	 Time used:  0.19 sec
2023-04-02 21:17:49,307 		9192 of 10000 with 99.45% 	 Time used:  0.13 sec
2023-04-02 21:17:49,473 		9216 of 10000 with 99.44% 	 Time used:  0.16 sec
2023-04-02 21:17:49,507 		9240 of 10000 with 99.44% 	 Time used:  0.03 sec
2023-04-02 21:17:49,541 		9264 of 10000 with 99.44% 	 Time used:  0.03 sec
2023-04-02 21:17:49,693 		9288 of 10000 with 99.44% 	 Time used:  0.15 sec
2023-04-02 21:17:49,873 		9312 of 10000 with 99.44% 	 Time used:  0.18 sec
2023-04-02 21:17:50,030 		9336 of 10000 with 99.44% 	 Time used:  0.16 sec
2023-04-02 21:17:50,194 		9360 of 10000 with 99.44% 	 Time used:  0.16 sec
2023-04-02 21:17:50,413 		9384 of 10000 with 99.45% 	 Time used:  0.22 sec
2023-04-02 21:17:50,604 		9408 of 10000 with 99.45% 	 Time used:  0.19 sec
2023-04-02 21:17:50,778 		9432 of 10000 with 99.45% 	 Time used:  0.17 sec
2023-04-02 21:17:50,972 		9456 of 10000 with 99.45% 	 Time used:  0.19 sec
2023-04-02 21:17:51,150 		9480 of 10000 with 99.44% 	 Time used:  0.18 sec
2023-04-02 21:17:51,328 		9504 of 10000 with 99.44% 	 Time used:  0.18 sec
2023-04-02 21:17:51,519 		9528 of 10000 with 99.44% 	 Time used:  0.19 sec
2023-04-02 21:17:51,717 		9552 of 10000 with 99.45% 	 Time used:  0.20 sec
2023-04-02 21:17:51,918 		9576 of 10000 with 99.45% 	 Time used:  0.20 sec
2023-04-02 21:17:52,140 		9600 of 10000 with 99.45% 	 Time used:  0.22 sec
2023-04-02 21:17:52,285 		9624 of 10000 with 99.45% 	 Time used:  0.14 sec
2023-04-02 21:17:52,520 		9648 of 10000 with 99.42% 	 Time used:  0.23 sec
2023-04-02 21:17:52,751 		9672 of 10000 with 99.42% 	 Time used:  0.23 sec
2023-04-02 21:17:52,879 		9696 of 10000 with 99.42% 	 Time used:  0.13 sec
2023-04-02 21:17:53,037 		9720 of 10000 with 99.42% 	 Time used:  0.16 sec
2023-04-02 21:17:53,205 		9744 of 10000 with 99.43% 	 Time used:  0.17 sec
2023-04-02 21:17:53,369 		9768 of 10000 with 99.43% 	 Time used:  0.16 sec
2023-04-02 21:17:53,550 		9792 of 10000 with 99.43% 	 Time used:  0.18 sec
2023-04-02 21:17:53,685 		9816 of 10000 with 99.43% 	 Time used:  0.13 sec
2023-04-02 21:17:53,841 		9840 of 10000 with 99.43% 	 Time used:  0.16 sec
2023-04-02 21:17:54,007 		9864 of 10000 with 99.43% 	 Time used:  0.16 sec
2023-04-02 21:17:54,149 		9888 of 10000 with 99.42% 	 Time used:  0.14 sec
2023-04-02 21:17:54,327 		9912 of 10000 with 99.42% 	 Time used:  0.18 sec
2023-04-02 21:17:54,539 		9936 of 10000 with 99.43% 	 Time used:  0.21 sec
2023-04-02 21:17:54,693 		9960 of 10000 with 99.43% 	 Time used:  0.15 sec
2023-04-02 21:17:54,880 		9984 of 10000 with 99.43% 	 Time used:  0.19 sec
2023-04-02 21:17:55,069 		10000 of 10000 with 99.42% 	 Time used:  0.19 sec
2023-04-02 21:17:55,070 
2023-04-02 21:17:55,084 			Learning rate: weights:   1.000e-08    
2023-04-02 21:17:55,085 			Last test performance: 99.42%
2023-04-02 21:17:55,085 ----------------
2023-04-02 21:17:59,504   87  =>  0    		Training 486 pattern with 99.58% 	Forward time: 	 3.04 sec
2023-04-02 21:17:59,504 			Loss:    2.021e-04    			Backward time: 	 1.35 sec 
2023-04-02 21:17:59,592 			Learning rate: weights:   1.000e-08    
2023-04-02 21:17:59,593 			Last test performance: 99.42%
2023-04-02 21:17:59,593 ----------------
2023-04-02 21:18:03,826   87  =>  1    		Training 486 pattern with 100.00% 	Forward time: 	 3.09 sec
2023-04-02 21:18:03,827 			Loss:    8.215e-05    			Backward time: 	 1.12 sec 
2023-04-02 21:18:04,045 			Learning rate: weights:   1.000e-08    
2023-04-02 21:18:04,045 			Last test performance: 99.42%
2023-04-02 21:18:04,046 ----------------
2023-04-02 21:18:06,305   87  =>  2    		Training 486 pattern with 99.58% 	Forward time: 	 1.78 sec
2023-04-02 21:18:06,306 			Loss:    7.207e-04    			Backward time: 	 0.47 sec 
2023-04-02 21:18:06,423 			Learning rate: weights:   1.000e-08    
2023-04-02 21:18:06,424 			Last test performance: 99.42%
2023-04-02 21:18:06,425 ----------------
2023-04-02 21:18:08,285   87  =>  3    		Training 486 pattern with 99.79% 	Forward time: 	 1.57 sec
2023-04-02 21:18:08,285 			Loss:    1.247e-03    			Backward time: 	 0.28 sec 
2023-04-02 21:18:08,495 			Learning rate: weights:   1.000e-08    
2023-04-02 21:18:08,496 			Last test performance: 99.42%
2023-04-02 21:18:08,496 ----------------
2023-04-02 21:18:09,686   87  =>  4    		Training 486 pattern with 99.79% 	Forward time: 	 0.99 sec
2023-04-02 21:18:09,687 			Loss:    3.509e-04    			Backward time: 	 0.19 sec 
2023-04-02 21:18:09,803 			Learning rate: weights:   1.000e-08    
2023-04-02 21:18:09,804 			Last test performance: 99.42%
2023-04-02 21:18:09,804 ----------------
2023-04-02 21:18:12,090   87  =>  5    		Training 486 pattern with 99.38% 	Forward time: 	 1.72 sec
2023-04-02 21:18:12,090 			Loss:    4.303e-04    			Backward time: 	 0.54 sec 
2023-04-02 21:18:12,257 			Learning rate: weights:   1.000e-08    
2023-04-02 21:18:12,257 			Last test performance: 99.42%
2023-04-02 21:18:12,257 ----------------
2023-04-02 21:18:15,316   87  =>  6    		Training 486 pattern with 100.00% 	Forward time: 	 2.29 sec
2023-04-02 21:18:15,316 			Loss:    2.223e-04    			Backward time: 	 0.75 sec 
2023-04-02 21:18:15,494 			Learning rate: weights:   1.000e-08    
2023-04-02 21:18:15,495 			Last test performance: 99.42%
2023-04-02 21:18:15,496 ----------------
2023-04-02 21:18:16,952   87  =>  7    		Training 486 pattern with 99.58% 	Forward time: 	 1.30 sec
2023-04-02 21:18:16,953 			Loss:    3.064e-04    			Backward time: 	 0.15 sec 
2023-04-02 21:18:17,092 			Learning rate: weights:   1.000e-08    
2023-04-02 21:18:17,094 			Last test performance: 99.42%
2023-04-02 21:18:17,094 ----------------
2023-04-02 21:18:18,869   87  =>  8    		Training 486 pattern with 99.79% 	Forward time: 	 1.36 sec
2023-04-02 21:18:18,869 			Loss:    2.285e-04    			Backward time: 	 0.40 sec 
2023-04-02 21:18:19,117 			Learning rate: weights:   1.000e-08    
2023-04-02 21:18:19,117 			Last test performance: 99.42%
2023-04-02 21:18:19,118 ----------------
2023-04-02 21:18:20,357   87  =>  9    		Training 486 pattern with 99.38% 	Forward time: 	 1.09 sec
2023-04-02 21:18:20,358 			Loss:    5.928e-04    			Backward time: 	 0.13 sec 
2023-04-02 21:18:20,475 			Learning rate: weights:   1.000e-08    
2023-04-02 21:18:20,476 			Last test performance: 99.42%
2023-04-02 21:18:20,476 ----------------
2023-04-02 21:18:23,335   87  =>  10   		Training 486 pattern with 99.58% 	Forward time: 	 2.18 sec
2023-04-02 21:18:23,335 			Loss:    3.506e-04    			Backward time: 	 0.67 sec 
2023-04-02 21:18:23,427 			Learning rate: weights:   1.000e-08    
2023-04-02 21:18:23,427 			Last test performance: 99.42%
2023-04-02 21:18:23,428 ----------------
2023-04-02 21:18:24,755   87  =>  11   		Training 486 pattern with 100.00% 	Forward time: 	 1.15 sec
2023-04-02 21:18:24,755 			Loss:    9.838e-05    			Backward time: 	 0.16 sec 
2023-04-02 21:18:24,882 			Learning rate: weights:   1.000e-08    
2023-04-02 21:18:24,882 			Last test performance: 99.42%
2023-04-02 21:18:24,882 ----------------
2023-04-02 21:18:27,341   87  =>  12   		Training 486 pattern with 99.79% 	Forward time: 	 1.87 sec
2023-04-02 21:18:27,341 			Loss:    2.020e-04    			Backward time: 	 0.58 sec 
2023-04-02 21:18:27,438 			Learning rate: weights:   1.000e-08    
2023-04-02 21:18:27,438 			Last test performance: 99.42%
2023-04-02 21:18:27,438 ----------------
2023-04-02 21:18:29,457   87  =>  13   		Training 486 pattern with 100.00% 	Forward time: 	 1.66 sec
2023-04-02 21:18:29,457 			Loss:    1.753e-04    			Backward time: 	 0.34 sec 
2023-04-02 21:18:29,574 			Learning rate: weights:   1.000e-08    
2023-04-02 21:18:29,574 			Last test performance: 99.42%
2023-04-02 21:18:29,574 ----------------
2023-04-02 21:18:32,793   87  =>  14   		Training 486 pattern with 99.58% 	Forward time: 	 2.29 sec
2023-04-02 21:18:32,793 			Loss:    5.313e-04    			Backward time: 	 0.91 sec 
2023-04-02 21:18:32,909 			Learning rate: weights:   1.000e-08    
2023-04-02 21:18:32,909 			Last test performance: 99.42%
2023-04-02 21:18:32,909 ----------------
2023-04-02 21:18:36,655   87  =>  15   		Training 486 pattern with 99.58% 	Forward time: 	 2.63 sec
2023-04-02 21:18:36,655 			Loss:    4.069e-04    			Backward time: 	 1.10 sec 
2023-04-02 21:18:36,749 			Learning rate: weights:   1.000e-08    
2023-04-02 21:18:36,749 			Last test performance: 99.42%
2023-04-02 21:18:36,749 ----------------
2023-04-02 21:18:39,841   87  =>  16   		Training 486 pattern with 100.00% 	Forward time: 	 2.05 sec
2023-04-02 21:18:39,841 			Loss:    3.138e-04    			Backward time: 	 1.02 sec 
2023-04-02 21:18:39,941 			Learning rate: weights:   1.000e-08    
2023-04-02 21:18:39,941 			Last test performance: 99.42%
2023-04-02 21:18:39,942 ----------------
2023-04-02 21:18:40,956   87  =>  17   		Training 486 pattern with 99.79% 	Forward time: 	 0.92 sec
2023-04-02 21:18:40,956 			Loss:    3.941e-04    			Backward time: 	 0.07 sec 
2023-04-02 21:18:41,114 			Learning rate: weights:   1.000e-08    
2023-04-02 21:18:41,115 			Last test performance: 99.42%
2023-04-02 21:18:41,116 ----------------
2023-04-02 21:18:43,509   87  =>  18   		Training 486 pattern with 100.00% 	Forward time: 	 1.89 sec
2023-04-02 21:18:43,510 			Loss:    2.737e-04    			Backward time: 	 0.49 sec 
2023-04-02 21:18:43,663 			Learning rate: weights:   1.000e-08    
2023-04-02 21:18:43,663 			Last test performance: 99.42%
2023-04-02 21:18:43,663 ----------------
2023-04-02 21:18:46,431   87  =>  19   		Training 486 pattern with 99.17% 	Forward time: 	 1.92 sec
2023-04-02 21:18:46,431 			Loss:    5.710e-04    			Backward time: 	 0.83 sec 
2023-04-02 21:18:46,584 			Learning rate: weights:   1.000e-08    
2023-04-02 21:18:46,584 			Last test performance: 99.42%
2023-04-02 21:18:46,584 ----------------
2023-04-02 21:18:49,796   87  =>  20   		Training 486 pattern with 99.17% 	Forward time: 	 2.43 sec
2023-04-02 21:18:49,796 			Loss:    1.683e-03    			Backward time: 	 0.76 sec 
2023-04-02 21:18:49,879 			Learning rate: weights:   1.000e-08    
2023-04-02 21:18:49,879 			Last test performance: 99.42%
2023-04-02 21:18:49,880 ----------------
2023-04-02 21:18:51,519   87  =>  21   		Training 486 pattern with 99.79% 	Forward time: 	 1.27 sec
2023-04-02 21:18:51,519 			Loss:    2.945e-04    			Backward time: 	 0.35 sec 
2023-04-02 21:18:51,851 			Learning rate: weights:   1.000e-08    
2023-04-02 21:18:51,851 			Last test performance: 99.42%
2023-04-02 21:18:51,852 ----------------
2023-04-02 21:18:54,648   87  =>  22   		Training 486 pattern with 100.00% 	Forward time: 	 2.07 sec
2023-04-02 21:18:54,649 			Loss:    2.108e-04    			Backward time: 	 0.72 sec 
2023-04-02 21:18:54,802 			Learning rate: weights:   1.000e-08    
2023-04-02 21:18:54,802 			Last test performance: 99.42%
2023-04-02 21:18:54,802 ----------------
2023-04-02 21:18:57,923   87  =>  23   		Training 486 pattern with 99.58% 	Forward time: 	 2.20 sec
2023-04-02 21:18:57,924 			Loss:    7.913e-04    			Backward time: 	 0.90 sec 
2023-04-02 21:18:58,369 			Learning rate: weights:   1.000e-08    
2023-04-02 21:18:58,369 			Last test performance: 99.42%
2023-04-02 21:18:58,370 ----------------
2023-04-02 21:18:59,922   87  =>  24   		Training 486 pattern with 100.00% 	Forward time: 	 1.13 sec
2023-04-02 21:18:59,923 			Loss:    1.648e-04    			Backward time: 	 0.40 sec 
2023-04-02 21:19:00,016 			Learning rate: weights:   1.000e-08    
2023-04-02 21:19:00,016 			Last test performance: 99.42%
2023-04-02 21:19:00,016 ----------------
2023-04-02 21:19:01,869   87  =>  25   		Training 486 pattern with 99.58% 	Forward time: 	 1.55 sec
2023-04-02 21:19:01,869 			Loss:    6.042e-04    			Backward time: 	 0.29 sec 
2023-04-02 21:19:02,079 			Learning rate: weights:   1.000e-08    
2023-04-02 21:19:02,079 			Last test performance: 99.42%
2023-04-02 21:19:02,079 ----------------
2023-04-02 21:19:05,208   87  =>  26   		Training 486 pattern with 99.38% 	Forward time: 	 2.22 sec
2023-04-02 21:19:05,208 			Loss:    4.941e-04    			Backward time: 	 0.89 sec 
2023-04-02 21:19:05,371 			Learning rate: weights:   1.000e-08    
2023-04-02 21:19:05,371 			Last test performance: 99.42%
2023-04-02 21:19:05,371 ----------------
2023-04-02 21:19:08,456   87  =>  27   		Training 486 pattern with 99.58% 	Forward time: 	 2.19 sec
2023-04-02 21:19:08,457 			Loss:    5.216e-04    			Backward time: 	 0.88 sec 
2023-04-02 21:19:08,618 			Learning rate: weights:   1.000e-08    
2023-04-02 21:19:08,618 			Last test performance: 99.42%
2023-04-02 21:19:08,618 ----------------
2023-04-02 21:19:10,043   87  =>  28   		Training 486 pattern with 100.00% 	Forward time: 	 1.22 sec
2023-04-02 21:19:10,043 			Loss:    1.107e-04    			Backward time: 	 0.19 sec 
2023-04-02 21:19:10,188 			Learning rate: weights:   1.000e-08    
2023-04-02 21:19:10,188 			Last test performance: 99.42%
2023-04-02 21:19:10,188 ----------------
2023-04-02 21:19:11,299   87  =>  29   		Training 486 pattern with 99.58% 	Forward time: 	 0.95 sec
2023-04-02 21:19:11,300 			Loss:    3.865e-04    			Backward time: 	 0.15 sec 
2023-04-02 21:19:11,435 			Learning rate: weights:   1.000e-08    
2023-04-02 21:19:11,435 			Last test performance: 99.42%
2023-04-02 21:19:11,435 ----------------
2023-04-02 21:19:13,259   87  =>  30   		Training 486 pattern with 99.38% 	Forward time: 	 1.59 sec
2023-04-02 21:19:13,260 			Loss:    5.346e-04    			Backward time: 	 0.21 sec 
2023-04-02 21:19:13,339 			Learning rate: weights:   1.000e-08    
2023-04-02 21:19:13,340 			Last test performance: 99.42%
2023-04-02 21:19:13,340 ----------------
2023-04-02 21:19:15,603   87  =>  31   		Training 486 pattern with 100.00% 	Forward time: 	 1.63 sec
2023-04-02 21:19:15,603 			Loss:    7.951e-05    			Backward time: 	 0.61 sec 
2023-04-02 21:19:15,859 			Learning rate: weights:   1.000e-08    
2023-04-02 21:19:15,859 			Last test performance: 99.42%
2023-04-02 21:19:15,859 ----------------
2023-04-02 21:19:17,076   87  =>  32   		Training 486 pattern with 99.79% 	Forward time: 	 1.04 sec
2023-04-02 21:19:17,076 			Loss:    2.550e-04    			Backward time: 	 0.16 sec 
2023-04-02 21:19:17,284 			Learning rate: weights:   1.000e-08    
2023-04-02 21:19:17,284 			Last test performance: 99.42%
2023-04-02 21:19:17,284 ----------------
2023-04-02 21:19:18,934   87  =>  33   		Training 486 pattern with 99.79% 	Forward time: 	 1.39 sec
2023-04-02 21:19:18,934 			Loss:    2.673e-04    			Backward time: 	 0.24 sec 
2023-04-02 21:19:19,096 			Learning rate: weights:   1.000e-08    
2023-04-02 21:19:19,096 			Last test performance: 99.42%
2023-04-02 21:19:19,096 ----------------
2023-04-02 21:19:20,457   87  =>  34   		Training 486 pattern with 100.00% 	Forward time: 	 1.24 sec
2023-04-02 21:19:20,457 			Loss:    1.346e-04    			Backward time: 	 0.10 sec 
2023-04-02 21:19:20,646 			Learning rate: weights:   1.000e-08    
2023-04-02 21:19:20,648 			Last test performance: 99.42%
2023-04-02 21:19:20,648 ----------------
2023-04-02 21:19:22,717   87  =>  35   		Training 486 pattern with 99.79% 	Forward time: 	 1.68 sec
2023-04-02 21:19:22,717 			Loss:    5.766e-04    			Backward time: 	 0.38 sec 
2023-04-02 21:19:22,852 			Learning rate: weights:   1.000e-08    
2023-04-02 21:19:22,852 			Last test performance: 99.42%
2023-04-02 21:19:22,852 ----------------
2023-04-02 21:19:26,321   87  =>  36   		Training 486 pattern with 99.79% 	Forward time: 	 2.45 sec
2023-04-02 21:19:26,321 			Loss:    3.008e-04    			Backward time: 	 1.00 sec 
2023-04-02 21:19:26,527 			Learning rate: weights:   1.000e-08    
2023-04-02 21:19:26,527 			Last test performance: 99.42%
2023-04-02 21:19:26,528 ----------------
2023-04-02 21:19:28,564   87  =>  37   		Training 486 pattern with 99.17% 	Forward time: 	 1.41 sec
2023-04-02 21:19:28,564 			Loss:    6.010e-04    			Backward time: 	 0.61 sec 
2023-04-02 21:19:28,685 			Learning rate: weights:   1.000e-08    
2023-04-02 21:19:28,685 			Last test performance: 99.42%
2023-04-02 21:19:28,685 ----------------
2023-04-02 21:19:31,127   87  =>  38   		Training 486 pattern with 99.38% 	Forward time: 	 1.90 sec
2023-04-02 21:19:31,128 			Loss:    5.284e-04    			Backward time: 	 0.53 sec 
2023-04-02 21:19:31,334 			Learning rate: weights:   1.000e-08    
2023-04-02 21:19:31,335 			Last test performance: 99.42%
2023-04-02 21:19:31,336 ----------------
2023-04-02 21:19:33,233   87  =>  39   		Training 486 pattern with 99.79% 	Forward time: 	 1.54 sec
2023-04-02 21:19:33,234 			Loss:    2.088e-04    			Backward time: 	 0.35 sec 
2023-04-02 21:19:33,381 			Learning rate: weights:   1.000e-08    
2023-04-02 21:19:33,381 			Last test performance: 99.42%
2023-04-02 21:19:33,381 ----------------
2023-04-02 21:19:34,870   87  =>  40   		Training 486 pattern with 99.79% 	Forward time: 	 1.27 sec
2023-04-02 21:19:34,871 			Loss:    4.699e-04    			Backward time: 	 0.20 sec 
2023-04-02 21:19:35,036 			Learning rate: weights:   1.000e-08    
2023-04-02 21:19:35,036 			Last test performance: 99.42%
2023-04-02 21:19:35,036 ----------------
2023-04-02 21:19:37,254   87  =>  41   		Training 486 pattern with 99.79% 	Forward time: 	 1.77 sec
2023-04-02 21:19:37,254 			Loss:    5.629e-04    			Backward time: 	 0.44 sec 
2023-04-02 21:19:37,425 			Learning rate: weights:   1.000e-08    
2023-04-02 21:19:37,426 			Last test performance: 99.42%
2023-04-02 21:19:37,426 ----------------
2023-04-02 21:19:38,470   87  =>  42   		Training 486 pattern with 99.58% 	Forward time: 	 0.95 sec
2023-04-02 21:19:38,471 			Loss:    5.147e-04    			Backward time: 	 0.08 sec 
2023-04-02 21:19:38,625 			Learning rate: weights:   1.000e-08    
2023-04-02 21:19:38,625 			Last test performance: 99.42%
2023-04-02 21:19:38,625 ----------------
2023-04-02 21:19:40,198   87  =>  43   		Training 486 pattern with 100.00% 	Forward time: 	 1.33 sec
2023-04-02 21:19:40,198 			Loss:    2.149e-04    			Backward time: 	 0.22 sec 
2023-04-02 21:19:40,340 			Learning rate: weights:   1.000e-08    
2023-04-02 21:19:40,340 			Last test performance: 99.42%
2023-04-02 21:19:40,340 ----------------
2023-04-02 21:19:43,544   87  =>  44   		Training 486 pattern with 99.38% 	Forward time: 	 2.43 sec
2023-04-02 21:19:43,544 			Loss:    7.840e-04    			Backward time: 	 0.76 sec 
2023-04-02 21:19:43,632 			Learning rate: weights:   1.000e-08    
2023-04-02 21:19:43,632 			Last test performance: 99.42%
2023-04-02 21:19:43,633 ----------------
2023-04-02 21:19:46,596   87  =>  45   		Training 486 pattern with 99.58% 	Forward time: 	 2.20 sec
2023-04-02 21:19:46,597 			Loss:    3.261e-04    			Backward time: 	 0.75 sec 
2023-04-02 21:19:46,755 			Learning rate: weights:   1.000e-08    
2023-04-02 21:19:46,756 			Last test performance: 99.42%
2023-04-02 21:19:46,756 ----------------
2023-04-02 21:19:49,716   87  =>  46   		Training 486 pattern with 99.79% 	Forward time: 	 2.10 sec
2023-04-02 21:19:49,717 			Loss:    2.119e-04    			Backward time: 	 0.84 sec 
2023-04-02 21:19:49,864 			Learning rate: weights:   1.000e-08    
2023-04-02 21:19:49,864 			Last test performance: 99.42%
2023-04-02 21:19:49,864 ----------------
2023-04-02 21:19:51,867   87  =>  47   		Training 486 pattern with 100.00% 	Forward time: 	 1.51 sec
2023-04-02 21:19:51,868 			Loss:    1.260e-04    			Backward time: 	 0.48 sec 
2023-04-02 21:19:52,129 			Learning rate: weights:   1.000e-08    
2023-04-02 21:19:52,129 			Last test performance: 99.42%
2023-04-02 21:19:52,129 ----------------
2023-04-02 21:19:54,130   87  =>  48   		Training 486 pattern with 99.79% 	Forward time: 	 1.52 sec
2023-04-02 21:19:54,130 			Loss:    2.599e-04    			Backward time: 	 0.45 sec 
2023-04-02 21:19:54,262 			Learning rate: weights:   1.000e-08    
2023-04-02 21:19:54,263 			Last test performance: 99.42%
2023-04-02 21:19:54,263 ----------------
2023-04-02 21:19:57,922   87  =>  49   		Training 486 pattern with 99.58% 	Forward time: 	 2.36 sec
2023-04-02 21:19:57,923 			Loss:    1.131e-03    			Backward time: 	 1.27 sec 
2023-04-02 21:19:58,235 			Learning rate: weights:   1.000e-08    
2023-04-02 21:19:58,235 			Last test performance: 99.42%
2023-04-02 21:19:58,235 ----------------
2023-04-02 21:20:00,700   87  =>  50   		Training 486 pattern with 99.79% 	Forward time: 	 1.83 sec
2023-04-02 21:20:00,700 			Loss:    1.793e-04    			Backward time: 	 0.62 sec 
2023-04-02 21:20:00,910 			Learning rate: weights:   1.000e-08    
2023-04-02 21:20:00,911 			Last test performance: 99.42%
2023-04-02 21:20:00,911 ----------------
2023-04-02 21:20:04,906   87  =>  51   		Training 486 pattern with 99.79% 	Forward time: 	 2.85 sec
2023-04-02 21:20:04,907 			Loss:    2.619e-04    			Backward time: 	 1.13 sec 
2023-04-02 21:20:05,270 			Learning rate: weights:   1.000e-08    
2023-04-02 21:20:05,270 			Last test performance: 99.42%
2023-04-02 21:20:05,270 ----------------
2023-04-02 21:20:08,395   87  =>  52   		Training 486 pattern with 98.96% 	Forward time: 	 2.18 sec
2023-04-02 21:20:08,395 			Loss:    8.264e-04    			Backward time: 	 0.93 sec 
2023-04-02 21:20:08,747 			Learning rate: weights:   1.000e-08    
2023-04-02 21:20:08,747 			Last test performance: 99.42%
2023-04-02 21:20:08,748 ----------------
2023-04-02 21:20:10,778   87  =>  53   		Training 486 pattern with 99.58% 	Forward time: 	 1.54 sec
2023-04-02 21:20:10,778 			Loss:    4.740e-04    			Backward time: 	 0.47 sec 
2023-04-02 21:20:10,863 			Learning rate: weights:   1.000e-08    
2023-04-02 21:20:10,863 			Last test performance: 99.42%
2023-04-02 21:20:10,864 ----------------
2023-04-02 21:20:12,501   87  =>  54   		Training 486 pattern with 99.79% 	Forward time: 	 1.30 sec
2023-04-02 21:20:12,501 			Loss:    1.881e-04    			Backward time: 	 0.32 sec 
2023-04-02 21:20:12,652 			Learning rate: weights:   1.000e-08    
2023-04-02 21:20:12,652 			Last test performance: 99.42%
2023-04-02 21:20:12,652 ----------------
2023-04-02 21:20:14,531   87  =>  55   		Training 486 pattern with 99.38% 	Forward time: 	 1.43 sec
2023-04-02 21:20:14,531 			Loss:    5.803e-04    			Backward time: 	 0.42 sec 
2023-04-02 21:20:14,650 			Learning rate: weights:   1.000e-08    
2023-04-02 21:20:14,652 			Last test performance: 99.42%
2023-04-02 21:20:14,652 ----------------
2023-04-02 21:20:16,077   87  =>  56   		Training 486 pattern with 100.00% 	Forward time: 	 1.15 sec
2023-04-02 21:20:16,078 			Loss:    7.816e-05    			Backward time: 	 0.26 sec 
2023-04-02 21:20:16,173 			Learning rate: weights:   1.000e-08    
2023-04-02 21:20:16,174 			Last test performance: 99.42%
2023-04-02 21:20:16,174 ----------------
2023-04-02 21:20:17,878   87  =>  57   		Training 486 pattern with 99.79% 	Forward time: 	 1.41 sec
2023-04-02 21:20:17,879 			Loss:    2.017e-04    			Backward time: 	 0.28 sec 
2023-04-02 21:20:18,191 			Learning rate: weights:   1.000e-08    
2023-04-02 21:20:18,191 			Last test performance: 99.42%
2023-04-02 21:20:18,191 ----------------
2023-04-02 21:20:20,003   87  =>  58   		Training 486 pattern with 99.58% 	Forward time: 	 1.32 sec
2023-04-02 21:20:20,003 			Loss:    3.622e-04    			Backward time: 	 0.48 sec 
2023-04-02 21:20:20,178 			Learning rate: weights:   1.000e-08    
2023-04-02 21:20:20,179 			Last test performance: 99.42%
2023-04-02 21:20:20,179 ----------------
2023-04-02 21:20:22,845   87  =>  59   		Training 486 pattern with 100.00% 	Forward time: 	 1.97 sec
2023-04-02 21:20:22,845 			Loss:    2.432e-04    			Backward time: 	 0.67 sec 
2023-04-02 21:20:23,012 			Learning rate: weights:   1.000e-08    
2023-04-02 21:20:23,012 			Last test performance: 99.42%
2023-04-02 21:20:23,013 ----------------
2023-04-02 21:20:25,422   87  =>  60   		Training 486 pattern with 99.58% 	Forward time: 	 1.61 sec
2023-04-02 21:20:25,422 			Loss:    4.026e-04    			Backward time: 	 0.77 sec 
2023-04-02 21:20:25,583 			Learning rate: weights:   1.000e-08    
2023-04-02 21:20:25,583 			Last test performance: 99.42%
2023-04-02 21:20:25,583 ----------------
2023-04-02 21:20:27,776   87  =>  61   		Training 486 pattern with 99.79% 	Forward time: 	 1.64 sec
2023-04-02 21:20:27,776 			Loss:    3.383e-04    			Backward time: 	 0.54 sec 
2023-04-02 21:20:28,046 			Learning rate: weights:   1.000e-08    
2023-04-02 21:20:28,047 			Last test performance: 99.42%
2023-04-02 21:20:28,047 ----------------
2023-04-02 21:20:30,494   87  =>  62   		Training 486 pattern with 99.79% 	Forward time: 	 1.75 sec
2023-04-02 21:20:30,494 			Loss:    3.060e-04    			Backward time: 	 0.69 sec 
2023-04-02 21:20:30,662 			Learning rate: weights:   1.000e-08    
2023-04-02 21:20:30,663 			Last test performance: 99.42%
2023-04-02 21:20:30,663 ----------------
2023-04-02 21:20:32,787   87  =>  63   		Training 486 pattern with 99.58% 	Forward time: 	 1.58 sec
2023-04-02 21:20:32,787 			Loss:    3.314e-04    			Backward time: 	 0.53 sec 
2023-04-02 21:20:32,932 			Learning rate: weights:   1.000e-08    
2023-04-02 21:20:32,932 			Last test performance: 99.42%
2023-04-02 21:20:32,932 ----------------
2023-04-02 21:20:34,636   87  =>  64   		Training 486 pattern with 99.79% 	Forward time: 	 1.41 sec
2023-04-02 21:20:34,637 			Loss:    4.508e-04    			Backward time: 	 0.27 sec 
2023-04-02 21:20:34,779 			Learning rate: weights:   1.000e-08    
2023-04-02 21:20:34,780 			Last test performance: 99.42%
2023-04-02 21:20:34,780 ----------------
2023-04-02 21:20:36,003   87  =>  65   		Training 486 pattern with 99.79% 	Forward time: 	 1.05 sec
2023-04-02 21:20:36,003 			Loss:    1.549e-04    			Backward time: 	 0.16 sec 
2023-04-02 21:20:36,179 			Learning rate: weights:   1.000e-08    
2023-04-02 21:20:36,180 			Last test performance: 99.42%
2023-04-02 21:20:36,180 ----------------
2023-04-02 21:20:39,812   87  =>  66   		Training 486 pattern with 99.79% 	Forward time: 	 2.52 sec
2023-04-02 21:20:39,813 			Loss:    1.797e-04    			Backward time: 	 1.09 sec 
2023-04-02 21:20:40,038 			Learning rate: weights:   1.000e-08    
2023-04-02 21:20:40,039 			Last test performance: 99.42%
2023-04-02 21:20:40,039 ----------------
2023-04-02 21:20:41,085   87  =>  67   		Training 486 pattern with 99.58% 	Forward time: 	 0.93 sec
2023-04-02 21:20:41,085 			Loss:    5.604e-04    			Backward time: 	 0.10 sec 
2023-04-02 21:20:41,285 			Learning rate: weights:   1.000e-08    
2023-04-02 21:20:41,285 			Last test performance: 99.42%
2023-04-02 21:20:41,285 ----------------
2023-04-02 21:20:43,352   87  =>  68   		Training 486 pattern with 100.00% 	Forward time: 	 1.54 sec
2023-04-02 21:20:43,352 			Loss:    1.374e-04    			Backward time: 	 0.51 sec 
2023-04-02 21:20:43,482 			Learning rate: weights:   1.000e-08    
2023-04-02 21:20:43,482 			Last test performance: 99.42%
2023-04-02 21:20:43,482 ----------------
2023-04-02 21:20:45,348   87  =>  69   		Training 486 pattern with 99.58% 	Forward time: 	 1.47 sec
2023-04-02 21:20:45,348 			Loss:    7.093e-04    			Backward time: 	 0.38 sec 
2023-04-02 21:20:45,487 			Learning rate: weights:   1.000e-08    
2023-04-02 21:20:45,488 			Last test performance: 99.42%
2023-04-02 21:20:45,488 ----------------
2023-04-02 21:20:47,731   87  =>  70   		Training 486 pattern with 99.38% 	Forward time: 	 1.71 sec
2023-04-02 21:20:47,731 			Loss:    6.221e-04    			Backward time: 	 0.51 sec 
2023-04-02 21:20:47,861 			Learning rate: weights:   1.000e-08    
2023-04-02 21:20:47,861 			Last test performance: 99.42%
2023-04-02 21:20:47,861 ----------------
2023-04-02 21:20:50,703   87  =>  71   		Training 486 pattern with 100.00% 	Forward time: 	 1.96 sec
2023-04-02 21:20:50,703 			Loss:    1.297e-04    			Backward time: 	 0.87 sec 
2023-04-02 21:20:50,763 			Learning rate: weights:   1.000e-08    
2023-04-02 21:20:50,763 			Last test performance: 99.42%
2023-04-02 21:20:50,763 ----------------
2023-04-02 21:20:53,195   87  =>  72   		Training 486 pattern with 100.00% 	Forward time: 	 1.96 sec
2023-04-02 21:20:53,195 			Loss:    1.416e-04    			Backward time: 	 0.45 sec 
2023-04-02 21:20:53,320 			Learning rate: weights:   1.000e-08    
2023-04-02 21:20:53,320 			Last test performance: 99.42%
2023-04-02 21:20:53,320 ----------------
2023-04-02 21:20:55,388   87  =>  73   		Training 486 pattern with 99.38% 	Forward time: 	 1.54 sec
2023-04-02 21:20:55,388 			Loss:    4.545e-04    			Backward time: 	 0.52 sec 
2023-04-02 21:20:55,534 			Learning rate: weights:   1.000e-08    
2023-04-02 21:20:55,534 			Last test performance: 99.42%
2023-04-02 21:20:55,534 ----------------
2023-04-02 21:20:58,548   87  =>  74   		Training 486 pattern with 99.58% 	Forward time: 	 2.26 sec
2023-04-02 21:20:58,548 			Loss:    4.522e-04    			Backward time: 	 0.74 sec 
2023-04-02 21:20:58,791 			Learning rate: weights:   1.000e-08    
2023-04-02 21:20:58,791 			Last test performance: 99.42%
2023-04-02 21:20:58,791 ----------------
2023-04-02 21:21:00,391   87  =>  75   		Training 486 pattern with 99.58% 	Forward time: 	 1.34 sec
2023-04-02 21:21:00,391 			Loss:    4.147e-04    			Backward time: 	 0.24 sec 
2023-04-02 21:21:00,459 			Learning rate: weights:   1.000e-08    
2023-04-02 21:21:00,459 			Last test performance: 99.42%
2023-04-02 21:21:00,459 ----------------
2023-04-02 21:21:03,719   87  =>  76   		Training 486 pattern with 99.79% 	Forward time: 	 2.48 sec
2023-04-02 21:21:03,719 			Loss:    1.468e-04    			Backward time: 	 0.76 sec 
2023-04-02 21:21:03,864 			Learning rate: weights:   1.000e-08    
2023-04-02 21:21:03,865 			Last test performance: 99.42%
2023-04-02 21:21:03,865 ----------------
2023-04-02 21:21:05,330   87  =>  77   		Training 486 pattern with 100.00% 	Forward time: 	 1.27 sec
2023-04-02 21:21:05,330 			Loss:    1.697e-04    			Backward time: 	 0.18 sec 
2023-04-02 21:21:05,486 			Learning rate: weights:   1.000e-08    
2023-04-02 21:21:05,487 			Last test performance: 99.42%
2023-04-02 21:21:05,487 ----------------
2023-04-02 21:21:09,242   87  =>  78   		Training 486 pattern with 100.00% 	Forward time: 	 2.34 sec
2023-04-02 21:21:09,242 			Loss:    2.035e-04    			Backward time: 	 1.40 sec 
2023-04-02 21:21:09,369 			Learning rate: weights:   1.000e-08    
2023-04-02 21:21:09,369 			Last test performance: 99.42%
2023-04-02 21:21:09,369 ----------------
2023-04-02 21:21:11,357   87  =>  79   		Training 486 pattern with 98.96% 	Forward time: 	 1.51 sec
2023-04-02 21:21:11,357 			Loss:    8.004e-04    			Backward time: 	 0.46 sec 
2023-04-02 21:21:11,464 			Learning rate: weights:   1.000e-08    
2023-04-02 21:21:11,464 			Last test performance: 99.42%
2023-04-02 21:21:11,465 ----------------
2023-04-02 21:21:12,567   87  =>  80   		Training 486 pattern with 100.00% 	Forward time: 	 1.03 sec
2023-04-02 21:21:12,568 			Loss:    1.789e-04    			Backward time: 	 0.06 sec 
2023-04-02 21:21:12,742 			Learning rate: weights:   1.000e-08    
2023-04-02 21:21:12,745 			Last test performance: 99.42%
2023-04-02 21:21:12,745 ----------------
2023-04-02 21:21:14,855   87  =>  81   		Training 486 pattern with 100.00% 	Forward time: 	 1.47 sec
2023-04-02 21:21:14,856 			Loss:    2.346e-04    			Backward time: 	 0.63 sec 
2023-04-02 21:21:15,149 			Learning rate: weights:   1.000e-08    
2023-04-02 21:21:15,150 			Last test performance: 99.42%
2023-04-02 21:21:15,150 ----------------
2023-04-02 21:21:17,003   87  =>  82   		Training 486 pattern with 99.38% 	Forward time: 	 1.48 sec
2023-04-02 21:21:17,004 			Loss:    6.883e-04    			Backward time: 	 0.36 sec 
2023-04-02 21:21:17,155 			Learning rate: weights:   1.000e-08    
2023-04-02 21:21:17,156 			Last test performance: 99.42%
2023-04-02 21:21:17,156 ----------------
2023-04-02 21:21:19,228   87  =>  83   		Training 486 pattern with 99.79% 	Forward time: 	 1.47 sec
2023-04-02 21:21:19,228 			Loss:    2.352e-04    			Backward time: 	 0.58 sec 
2023-04-02 21:21:19,361 			Learning rate: weights:   1.000e-08    
2023-04-02 21:21:19,361 			Last test performance: 99.42%
2023-04-02 21:21:19,361 ----------------
2023-04-02 21:21:20,582   87  =>  84   		Training 486 pattern with 99.17% 	Forward time: 	 1.03 sec
2023-04-02 21:21:20,583 			Loss:    1.002e-03    			Backward time: 	 0.18 sec 
2023-04-02 21:21:20,740 			Learning rate: weights:   1.000e-08    
2023-04-02 21:21:20,740 			Last test performance: 99.42%
2023-04-02 21:21:20,740 ----------------
2023-04-02 21:21:23,347   87  =>  85   		Training 486 pattern with 99.58% 	Forward time: 	 1.92 sec
2023-04-02 21:21:23,347 			Loss:    5.102e-04    			Backward time: 	 0.67 sec 
2023-04-02 21:21:23,449 			Learning rate: weights:   1.000e-08    
2023-04-02 21:21:23,449 			Last test performance: 99.42%
2023-04-02 21:21:23,449 ----------------
2023-04-02 21:21:25,036   87  =>  86   		Training 486 pattern with 99.79% 	Forward time: 	 1.33 sec
2023-04-02 21:21:25,037 			Loss:    2.413e-04    			Backward time: 	 0.24 sec 
2023-04-02 21:21:25,234 			Learning rate: weights:   1.000e-08    
2023-04-02 21:21:25,235 			Last test performance: 99.42%
2023-04-02 21:21:25,235 ----------------
2023-04-02 21:21:28,158   87  =>  87   		Training 486 pattern with 99.17% 	Forward time: 	 2.13 sec
2023-04-02 21:21:28,159 			Loss:    8.285e-04    			Backward time: 	 0.78 sec 
2023-04-02 21:21:28,302 			Learning rate: weights:   1.000e-08    
2023-04-02 21:21:28,302 			Last test performance: 99.42%
2023-04-02 21:21:28,302 ----------------
2023-04-02 21:21:29,882   87  =>  88   		Training 486 pattern with 100.00% 	Forward time: 	 1.38 sec
2023-04-02 21:21:29,882 			Loss:    1.329e-04    			Backward time: 	 0.19 sec 
2023-04-02 21:21:30,025 			Learning rate: weights:   1.000e-08    
2023-04-02 21:21:30,028 			Last test performance: 99.42%
2023-04-02 21:21:30,029 ----------------
2023-04-02 21:21:32,710   87  =>  89   		Training 486 pattern with 99.38% 	Forward time: 	 2.00 sec
2023-04-02 21:21:32,710 			Loss:    7.200e-04    			Backward time: 	 0.66 sec 
2023-04-02 21:21:32,816 			Learning rate: weights:   1.000e-08    
2023-04-02 21:21:32,816 			Last test performance: 99.42%
2023-04-02 21:21:32,816 ----------------
2023-04-02 21:21:35,183   87  =>  90   		Training 486 pattern with 99.79% 	Forward time: 	 1.65 sec
2023-04-02 21:21:35,183 			Loss:    2.606e-04    			Backward time: 	 0.69 sec 
2023-04-02 21:21:35,268 			Learning rate: weights:   1.000e-08    
2023-04-02 21:21:35,268 			Last test performance: 99.42%
2023-04-02 21:21:35,268 ----------------
2023-04-02 21:21:38,227   87  =>  91   		Training 486 pattern with 100.00% 	Forward time: 	 1.92 sec
2023-04-02 21:21:38,228 			Loss:    9.823e-05    			Backward time: 	 1.02 sec 
2023-04-02 21:21:38,323 			Learning rate: weights:   1.000e-08    
2023-04-02 21:21:38,323 			Last test performance: 99.42%
2023-04-02 21:21:38,323 ----------------
2023-04-02 21:21:40,464   87  =>  92   		Training 486 pattern with 99.58% 	Forward time: 	 1.62 sec
2023-04-02 21:21:40,464 			Loss:    1.179e-03    			Backward time: 	 0.50 sec 
2023-04-02 21:21:40,574 			Learning rate: weights:   1.000e-08    
2023-04-02 21:21:40,574 			Last test performance: 99.42%
2023-04-02 21:21:40,575 ----------------
2023-04-02 21:21:42,516   87  =>  93   		Training 486 pattern with 99.58% 	Forward time: 	 1.49 sec
2023-04-02 21:21:42,516 			Loss:    2.644e-04    			Backward time: 	 0.43 sec 
2023-04-02 21:21:42,655 			Learning rate: weights:   1.000e-08    
2023-04-02 21:21:42,655 			Last test performance: 99.42%
2023-04-02 21:21:42,656 ----------------
2023-04-02 21:21:43,924   87  =>  94   		Training 486 pattern with 100.00% 	Forward time: 	 1.10 sec
2023-04-02 21:21:43,924 			Loss:    1.300e-04    			Backward time: 	 0.15 sec 
2023-04-02 21:21:44,032 			Learning rate: weights:   1.000e-08    
2023-04-02 21:21:44,032 			Last test performance: 99.42%
2023-04-02 21:21:44,034 ----------------
2023-04-02 21:21:45,334   87  =>  95   		Training 486 pattern with 99.79% 	Forward time: 	 1.03 sec
2023-04-02 21:21:45,334 			Loss:    2.329e-04    			Backward time: 	 0.26 sec 
2023-04-02 21:21:45,434 			Learning rate: weights:   1.000e-08    
2023-04-02 21:21:45,434 			Last test performance: 99.42%
2023-04-02 21:21:45,434 ----------------
2023-04-02 21:21:47,723   87  =>  96   		Training 486 pattern with 99.38% 	Forward time: 	 1.59 sec
2023-04-02 21:21:47,723 			Loss:    1.029e-03    			Backward time: 	 0.68 sec 
2023-04-02 21:21:47,915 			Learning rate: weights:   1.000e-08    
2023-04-02 21:21:47,915 			Last test performance: 99.42%
2023-04-02 21:21:47,915 ----------------
2023-04-02 21:21:50,917   87  =>  97   		Training 486 pattern with 99.79% 	Forward time: 	 2.20 sec
2023-04-02 21:21:50,917 			Loss:    3.660e-04    			Backward time: 	 0.79 sec 
2023-04-02 21:21:51,024 			Learning rate: weights:   1.000e-08    
2023-04-02 21:21:51,024 			Last test performance: 99.42%
2023-04-02 21:21:51,024 ----------------
2023-04-02 21:21:53,960   87  =>  98   		Training 486 pattern with 99.79% 	Forward time: 	 2.05 sec
2023-04-02 21:21:53,961 			Loss:    2.679e-04    			Backward time: 	 0.87 sec 
2023-04-02 21:21:54,054 			Learning rate: weights:   1.000e-08    
2023-04-02 21:21:54,054 			Last test performance: 99.42%
2023-04-02 21:21:54,054 ----------------
2023-04-02 21:21:58,414   87  =>  99   		Training 486 pattern with 99.58% 	Forward time: 	 3.14 sec
2023-04-02 21:21:58,414 			Loss:    3.752e-04    			Backward time: 	 1.21 sec 
2023-04-02 21:21:58,500 			Learning rate: weights:   1.000e-08    
2023-04-02 21:21:58,500 			Last test performance: 99.42%
2023-04-02 21:21:58,500 ----------------
2023-04-02 21:22:01,370   87  => 100   		Training 486 pattern with 100.00% 	Forward time: 	 1.91 sec
2023-04-02 21:22:01,370 			Loss:    1.517e-04    			Backward time: 	 0.94 sec 
2023-04-02 21:22:01,584 			Learning rate: weights:   1.000e-08    
2023-04-02 21:22:01,584 			Last test performance: 99.42%
2023-04-02 21:22:01,585 ----------------
2023-04-02 21:22:05,350   87  => 101   		Training 486 pattern with 99.58% 	Forward time: 	 2.85 sec
2023-04-02 21:22:05,350 			Loss:    3.111e-04    			Backward time: 	 0.90 sec 
2023-04-02 21:22:05,550 			Learning rate: weights:   1.000e-08    
2023-04-02 21:22:05,550 			Last test performance: 99.42%
2023-04-02 21:22:05,550 ----------------
2023-04-02 21:22:07,455   87  => 102   		Training 486 pattern with 99.79% 	Forward time: 	 1.56 sec
2023-04-02 21:22:07,455 			Loss:    2.940e-04    			Backward time: 	 0.33 sec 
2023-04-02 21:22:07,571 			Learning rate: weights:   1.000e-08    
2023-04-02 21:22:07,571 			Last test performance: 99.42%
2023-04-02 21:22:07,571 ----------------
2023-04-02 21:22:08,968   87  => 103   		Training 486 pattern with 99.79% 	Forward time: 	 1.16 sec
2023-04-02 21:22:08,968 			Loss:    2.652e-04    			Backward time: 	 0.22 sec 
2023-04-02 21:22:09,215 			Learning rate: weights:   1.000e-08    
2023-04-02 21:22:09,215 			Last test performance: 99.42%
2023-04-02 21:22:09,215 ----------------
2023-04-02 21:22:12,554   87  => 104   		Training 486 pattern with 99.79% 	Forward time: 	 2.24 sec
2023-04-02 21:22:12,555 			Loss:    2.391e-04    			Backward time: 	 1.09 sec 
2023-04-02 21:22:12,762 			Learning rate: weights:   1.000e-08    
2023-04-02 21:22:12,762 			Last test performance: 99.42%
2023-04-02 21:22:12,762 ----------------
2023-04-02 21:22:16,911   87  => 105   		Training 486 pattern with 100.00% 	Forward time: 	 2.80 sec
2023-04-02 21:22:16,911 			Loss:    1.742e-04    			Backward time: 	 1.34 sec 
2023-04-02 21:22:16,993 			Learning rate: weights:   1.000e-08    
2023-04-02 21:22:16,993 			Last test performance: 99.42%
2023-04-02 21:22:16,993 ----------------
2023-04-02 21:22:19,903   87  => 106   		Training 486 pattern with 99.58% 	Forward time: 	 2.01 sec
2023-04-02 21:22:19,903 			Loss:    4.217e-04    			Backward time: 	 0.88 sec 
2023-04-02 21:22:19,987 			Learning rate: weights:   1.000e-08    
2023-04-02 21:22:19,987 			Last test performance: 99.42%
2023-04-02 21:22:19,987 ----------------
2023-04-02 21:22:22,348   87  => 107   		Training 486 pattern with 100.00% 	Forward time: 	 1.73 sec
2023-04-02 21:22:22,348 			Loss:    2.243e-04    			Backward time: 	 0.61 sec 
2023-04-02 21:22:22,468 			Learning rate: weights:   1.000e-08    
2023-04-02 21:22:22,468 			Last test performance: 99.42%
2023-04-02 21:22:22,468 ----------------
2023-04-02 21:22:25,651   87  => 108   		Training 486 pattern with 100.00% 	Forward time: 	 2.18 sec
2023-04-02 21:22:25,652 			Loss:    1.129e-04    			Backward time: 	 0.99 sec 
2023-04-02 21:22:25,767 			Learning rate: weights:   1.000e-08    
2023-04-02 21:22:25,768 			Last test performance: 99.42%
2023-04-02 21:22:25,768 ----------------
2023-04-02 21:22:27,251   87  => 109   		Training 486 pattern with 100.00% 	Forward time: 	 1.17 sec
2023-04-02 21:22:27,252 			Loss:    1.139e-04    			Backward time: 	 0.30 sec 
2023-04-02 21:22:27,413 			Learning rate: weights:   1.000e-08    
2023-04-02 21:22:27,413 			Last test performance: 99.42%
2023-04-02 21:22:27,413 ----------------
2023-04-02 21:22:29,090   87  => 110   		Training 486 pattern with 99.17% 	Forward time: 	 1.19 sec
2023-04-02 21:22:29,090 			Loss:    6.236e-04    			Backward time: 	 0.47 sec 
2023-04-02 21:22:29,291 			Learning rate: weights:   1.000e-08    
2023-04-02 21:22:29,291 			Last test performance: 99.42%
2023-04-02 21:22:29,291 ----------------
2023-04-02 21:22:31,504   87  => 111   		Training 486 pattern with 100.00% 	Forward time: 	 1.58 sec
2023-04-02 21:22:31,504 			Loss:    1.864e-04    			Backward time: 	 0.61 sec 
2023-04-02 21:22:31,720 			Learning rate: weights:   1.000e-08    
2023-04-02 21:22:31,720 			Last test performance: 99.42%
2023-04-02 21:22:31,720 ----------------
2023-04-02 21:22:33,556   87  => 112   		Training 486 pattern with 99.38% 	Forward time: 	 1.36 sec
2023-04-02 21:22:33,556 			Loss:    6.038e-04    			Backward time: 	 0.46 sec 
2023-04-02 21:22:33,698 			Learning rate: weights:   1.000e-08    
2023-04-02 21:22:33,698 			Last test performance: 99.42%
2023-04-02 21:22:33,698 ----------------
2023-04-02 21:22:34,724   87  => 113   		Training 486 pattern with 99.79% 	Forward time: 	 0.95 sec
2023-04-02 21:22:34,724 			Loss:    2.589e-04    			Backward time: 	 0.06 sec 
2023-04-02 21:22:34,944 			Learning rate: weights:   1.000e-08    
2023-04-02 21:22:34,945 			Last test performance: 99.42%
2023-04-02 21:22:34,945 ----------------
2023-04-02 21:22:37,436   87  => 114   		Training 486 pattern with 100.00% 	Forward time: 	 1.85 sec
2023-04-02 21:22:37,437 			Loss:    8.949e-05    			Backward time: 	 0.63 sec 
2023-04-02 21:22:37,523 			Learning rate: weights:   1.000e-08    
2023-04-02 21:22:37,523 			Last test performance: 99.42%
2023-04-02 21:22:37,523 ----------------
2023-04-02 21:22:39,965   87  => 115   		Training 486 pattern with 100.00% 	Forward time: 	 1.80 sec
2023-04-02 21:22:39,965 			Loss:    1.581e-04    			Backward time: 	 0.63 sec 
2023-04-02 21:22:40,049 			Learning rate: weights:   1.000e-08    
2023-04-02 21:22:40,049 			Last test performance: 99.42%
2023-04-02 21:22:40,049 ----------------
2023-04-02 21:22:43,308   87  => 116   		Training 486 pattern with 99.79% 	Forward time: 	 2.45 sec
2023-04-02 21:22:43,308 			Loss:    3.609e-04    			Backward time: 	 0.79 sec 
2023-04-02 21:22:43,463 			Learning rate: weights:   1.000e-08    
2023-04-02 21:22:43,463 			Last test performance: 99.42%
2023-04-02 21:22:43,463 ----------------
2023-04-02 21:22:44,763   87  => 117   		Training 486 pattern with 100.00% 	Forward time: 	 1.09 sec
2023-04-02 21:22:44,763 			Loss:    1.455e-04    			Backward time: 	 0.20 sec 
2023-04-02 21:22:44,916 			Learning rate: weights:   1.000e-08    
2023-04-02 21:22:44,917 			Last test performance: 99.42%
2023-04-02 21:22:44,917 ----------------
2023-04-02 21:22:47,008   87  => 118   		Training 486 pattern with 99.58% 	Forward time: 	 1.76 sec
2023-04-02 21:22:47,008 			Loss:    3.910e-04    			Backward time: 	 0.32 sec 
2023-04-02 21:22:47,218 			Learning rate: weights:   1.000e-08    
2023-04-02 21:22:47,218 			Last test performance: 99.42%
2023-04-02 21:22:47,219 ----------------
2023-04-02 21:22:49,924   87  => 119   		Training 486 pattern with 100.00% 	Forward time: 	 1.95 sec
2023-04-02 21:22:49,925 			Loss:    2.970e-04    			Backward time: 	 0.74 sec 
2023-04-02 21:22:50,063 			Learning rate: weights:   1.000e-08    
2023-04-02 21:22:50,063 			Last test performance: 99.42%
2023-04-02 21:22:50,063 ----------------
2023-04-02 21:22:53,013   87  => 120   		Training 486 pattern with 99.79% 	Forward time: 	 2.21 sec
2023-04-02 21:22:53,014 			Loss:    3.879e-04    			Backward time: 	 0.73 sec 
2023-04-02 21:22:53,255 			Learning rate: weights:   1.000e-08    
2023-04-02 21:22:53,255 			Last test performance: 99.42%
2023-04-02 21:22:53,255 ----------------
2023-04-02 21:22:55,509   87  => 121   		Training 486 pattern with 100.00% 	Forward time: 	 1.63 sec
2023-04-02 21:22:55,509 			Loss:    1.388e-04    			Backward time: 	 0.60 sec 
2023-04-02 21:22:55,701 			Learning rate: weights:   1.000e-08    
2023-04-02 21:22:55,703 			Last test performance: 99.42%
2023-04-02 21:22:55,703 ----------------
2023-04-02 21:22:57,514   87  => 122   		Training 486 pattern with 99.79% 	Forward time: 	 1.33 sec
2023-04-02 21:22:57,515 			Loss:    4.294e-04    			Backward time: 	 0.46 sec 
2023-04-02 21:22:57,692 			Learning rate: weights:   1.000e-08    
2023-04-02 21:22:57,693 			Last test performance: 99.42%
2023-04-02 21:22:57,693 ----------------
2023-04-02 21:22:58,917   87  => 123   		Training 486 pattern with 99.17% 	Forward time: 	 1.08 sec
2023-04-02 21:22:58,918 			Loss:    1.066e-03    			Backward time: 	 0.13 sec 
2023-04-02 21:22:59,052 			Learning rate: weights:   1.000e-08    
2023-04-02 21:22:59,052 			Last test performance: 99.42%
2023-04-02 21:22:59,053 ----------------
2023-04-02 21:23:02,945   87  => 124   		Training 486 pattern with 99.38% 	Forward time: 	 2.81 sec
2023-04-02 21:23:02,946 			Loss:    4.191e-04    			Backward time: 	 1.06 sec 
2023-04-02 21:23:03,043 
2023-04-02 21:23:03,044 Testing:
2023-04-02 21:23:03,272 		24 of 10000 with 91.67% 	 Time used:  0.23 sec
2023-04-02 21:23:03,459 		48 of 10000 with 95.83% 	 Time used:  0.19 sec
2023-04-02 21:23:03,646 		72 of 10000 with 97.22% 	 Time used:  0.19 sec
2023-04-02 21:23:03,838 		96 of 10000 with 96.88% 	 Time used:  0.19 sec
2023-04-02 21:23:04,018 		120 of 10000 with 97.50% 	 Time used:  0.18 sec
2023-04-02 21:23:04,194 		144 of 10000 with 97.22% 	 Time used:  0.18 sec
2023-04-02 21:23:04,375 		168 of 10000 with 97.02% 	 Time used:  0.18 sec
2023-04-02 21:23:04,537 		192 of 10000 with 97.40% 	 Time used:  0.16 sec
2023-04-02 21:23:04,707 		216 of 10000 with 97.69% 	 Time used:  0.17 sec
2023-04-02 21:23:04,884 		240 of 10000 with 97.92% 	 Time used:  0.18 sec
2023-04-02 21:23:05,134 		264 of 10000 with 98.11% 	 Time used:  0.25 sec
2023-04-02 21:23:05,293 		288 of 10000 with 98.26% 	 Time used:  0.16 sec
2023-04-02 21:23:05,436 		312 of 10000 with 98.08% 	 Time used:  0.14 sec
2023-04-02 21:23:05,676 		336 of 10000 with 98.21% 	 Time used:  0.24 sec
2023-04-02 21:23:05,699 		360 of 10000 with 98.33% 	 Time used:  0.02 sec
2023-04-02 21:23:05,733 		384 of 10000 with 98.44% 	 Time used:  0.03 sec
2023-04-02 21:23:05,929 		408 of 10000 with 98.53% 	 Time used:  0.19 sec
2023-04-02 21:23:06,097 		432 of 10000 with 98.61% 	 Time used:  0.17 sec
2023-04-02 21:23:06,310 		456 of 10000 with 98.25% 	 Time used:  0.17 sec
2023-04-02 21:23:06,592 		480 of 10000 with 98.33% 	 Time used:  0.28 sec
2023-04-02 21:23:06,779 		504 of 10000 with 98.41% 	 Time used:  0.19 sec
2023-04-02 21:23:06,929 		528 of 10000 with 98.48% 	 Time used:  0.15 sec
2023-04-02 21:23:07,106 		552 of 10000 with 98.55% 	 Time used:  0.18 sec
2023-04-02 21:23:07,280 		576 of 10000 with 98.61% 	 Time used:  0.17 sec
2023-04-02 21:23:07,505 		600 of 10000 with 98.67% 	 Time used:  0.22 sec
2023-04-02 21:23:07,648 		624 of 10000 with 98.72% 	 Time used:  0.14 sec
2023-04-02 21:23:07,814 		648 of 10000 with 98.77% 	 Time used:  0.16 sec
2023-04-02 21:23:07,973 		672 of 10000 with 98.81% 	 Time used:  0.16 sec
2023-04-02 21:23:08,185 		696 of 10000 with 98.85% 	 Time used:  0.21 sec
2023-04-02 21:23:08,366 		720 of 10000 with 98.89% 	 Time used:  0.18 sec
2023-04-02 21:23:08,515 		744 of 10000 with 98.92% 	 Time used:  0.15 sec
2023-04-02 21:23:08,698 		768 of 10000 with 98.96% 	 Time used:  0.18 sec
2023-04-02 21:23:08,932 		792 of 10000 with 98.99% 	 Time used:  0.23 sec
2023-04-02 21:23:09,177 		816 of 10000 with 99.02% 	 Time used:  0.24 sec
2023-04-02 21:23:09,401 		840 of 10000 with 98.93% 	 Time used:  0.22 sec
2023-04-02 21:23:09,537 		864 of 10000 with 98.96% 	 Time used:  0.14 sec
2023-04-02 21:23:09,698 		888 of 10000 with 98.99% 	 Time used:  0.16 sec
2023-04-02 21:23:09,845 		912 of 10000 with 99.01% 	 Time used:  0.15 sec
2023-04-02 21:23:10,028 		936 of 10000 with 99.04% 	 Time used:  0.18 sec
2023-04-02 21:23:10,233 		960 of 10000 with 99.06% 	 Time used:  0.20 sec
2023-04-02 21:23:10,433 		984 of 10000 with 99.09% 	 Time used:  0.20 sec
2023-04-02 21:23:10,614 		1008 of 10000 with 99.11% 	 Time used:  0.18 sec
2023-04-02 21:23:10,800 		1032 of 10000 with 99.13% 	 Time used:  0.18 sec
2023-04-02 21:23:11,012 		1056 of 10000 with 99.15% 	 Time used:  0.21 sec
2023-04-02 21:23:11,248 		1080 of 10000 with 99.17% 	 Time used:  0.24 sec
2023-04-02 21:23:11,271 		1104 of 10000 with 99.18% 	 Time used:  0.02 sec
2023-04-02 21:23:11,305 		1128 of 10000 with 99.20% 	 Time used:  0.03 sec
2023-04-02 21:23:11,367 		1152 of 10000 with 99.22% 	 Time used:  0.06 sec
2023-04-02 21:23:11,576 		1176 of 10000 with 99.23% 	 Time used:  0.21 sec
2023-04-02 21:23:11,742 		1200 of 10000 with 99.25% 	 Time used:  0.17 sec
2023-04-02 21:23:11,913 		1224 of 10000 with 99.26% 	 Time used:  0.17 sec
2023-04-02 21:23:12,078 		1248 of 10000 with 99.28% 	 Time used:  0.16 sec
2023-04-02 21:23:12,256 		1272 of 10000 with 99.29% 	 Time used:  0.18 sec
2023-04-02 21:23:12,434 		1296 of 10000 with 99.31% 	 Time used:  0.18 sec
2023-04-02 21:23:12,593 		1320 of 10000 with 99.32% 	 Time used:  0.16 sec
2023-04-02 21:23:12,741 		1344 of 10000 with 99.33% 	 Time used:  0.15 sec
2023-04-02 21:23:12,895 		1368 of 10000 with 99.34% 	 Time used:  0.15 sec
2023-04-02 21:23:13,065 		1392 of 10000 with 99.35% 	 Time used:  0.17 sec
2023-04-02 21:23:13,377 		1416 of 10000 with 99.36% 	 Time used:  0.31 sec
2023-04-02 21:23:13,609 		1440 of 10000 with 99.38% 	 Time used:  0.23 sec
2023-04-02 21:23:13,774 		1464 of 10000 with 99.39% 	 Time used:  0.16 sec
2023-04-02 21:23:13,948 		1488 of 10000 with 99.33% 	 Time used:  0.17 sec
2023-04-02 21:23:14,176 		1512 of 10000 with 99.34% 	 Time used:  0.23 sec
2023-04-02 21:23:14,358 		1536 of 10000 with 99.28% 	 Time used:  0.18 sec
2023-04-02 21:23:14,518 		1560 of 10000 with 99.29% 	 Time used:  0.16 sec
2023-04-02 21:23:14,754 		1584 of 10000 with 99.24% 	 Time used:  0.24 sec
2023-04-02 21:23:14,897 		1608 of 10000 with 99.25% 	 Time used:  0.14 sec
2023-04-02 21:23:15,053 		1632 of 10000 with 99.20% 	 Time used:  0.15 sec
2023-04-02 21:23:15,238 		1656 of 10000 with 99.21% 	 Time used:  0.18 sec
2023-04-02 21:23:15,407 		1680 of 10000 with 99.23% 	 Time used:  0.17 sec
2023-04-02 21:23:15,575 		1704 of 10000 with 99.24% 	 Time used:  0.17 sec
2023-04-02 21:23:15,855 		1728 of 10000 with 99.19% 	 Time used:  0.28 sec
2023-04-02 21:23:16,014 		1752 of 10000 with 99.20% 	 Time used:  0.16 sec
2023-04-02 21:23:16,201 		1776 of 10000 with 99.21% 	 Time used:  0.19 sec
2023-04-02 21:23:16,381 		1800 of 10000 with 99.22% 	 Time used:  0.18 sec
2023-04-02 21:23:16,569 		1824 of 10000 with 99.23% 	 Time used:  0.19 sec
2023-04-02 21:23:16,772 		1848 of 10000 with 99.24% 	 Time used:  0.20 sec
2023-04-02 21:23:16,915 		1872 of 10000 with 99.20% 	 Time used:  0.14 sec
2023-04-02 21:23:17,073 		1896 of 10000 with 99.21% 	 Time used:  0.16 sec
2023-04-02 21:23:17,227 		1920 of 10000 with 99.22% 	 Time used:  0.15 sec
2023-04-02 21:23:17,471 		1944 of 10000 with 99.23% 	 Time used:  0.24 sec
2023-04-02 21:23:17,499 		1968 of 10000 with 99.24% 	 Time used:  0.03 sec
2023-04-02 21:23:17,638 		1992 of 10000 with 99.25% 	 Time used:  0.14 sec
2023-04-02 21:23:17,816 		2016 of 10000 with 99.26% 	 Time used:  0.18 sec
2023-04-02 21:23:18,053 		2040 of 10000 with 99.26% 	 Time used:  0.24 sec
2023-04-02 21:23:18,220 		2064 of 10000 with 99.27% 	 Time used:  0.17 sec
2023-04-02 21:23:18,409 		2088 of 10000 with 99.28% 	 Time used:  0.19 sec
2023-04-02 21:23:18,577 		2112 of 10000 with 99.29% 	 Time used:  0.17 sec
2023-04-02 21:23:18,759 		2136 of 10000 with 99.30% 	 Time used:  0.18 sec
2023-04-02 21:23:18,921 		2160 of 10000 with 99.31% 	 Time used:  0.16 sec
2023-04-02 21:23:19,072 		2184 of 10000 with 99.31% 	 Time used:  0.15 sec
2023-04-02 21:23:19,255 		2208 of 10000 with 99.32% 	 Time used:  0.18 sec
2023-04-02 21:23:19,494 		2232 of 10000 with 99.33% 	 Time used:  0.24 sec
2023-04-02 21:23:19,664 		2256 of 10000 with 99.34% 	 Time used:  0.17 sec
2023-04-02 21:23:19,854 		2280 of 10000 with 99.34% 	 Time used:  0.19 sec
2023-04-02 21:23:20,039 		2304 of 10000 with 99.35% 	 Time used:  0.18 sec
2023-04-02 21:23:20,222 		2328 of 10000 with 99.36% 	 Time used:  0.18 sec
2023-04-02 21:23:20,456 		2352 of 10000 with 99.36% 	 Time used:  0.23 sec
2023-04-02 21:23:20,627 		2376 of 10000 with 99.37% 	 Time used:  0.17 sec
2023-04-02 21:23:20,836 		2400 of 10000 with 99.38% 	 Time used:  0.21 sec
2023-04-02 21:23:21,022 		2424 of 10000 with 99.34% 	 Time used:  0.18 sec
2023-04-02 21:23:21,260 		2448 of 10000 with 99.35% 	 Time used:  0.24 sec
2023-04-02 21:23:21,379 		2472 of 10000 with 99.35% 	 Time used:  0.12 sec
2023-04-02 21:23:21,534 		2496 of 10000 with 99.36% 	 Time used:  0.15 sec
2023-04-02 21:23:21,822 		2520 of 10000 with 99.37% 	 Time used:  0.29 sec
2023-04-02 21:23:22,027 		2544 of 10000 with 99.37% 	 Time used:  0.20 sec
2023-04-02 21:23:22,209 		2568 of 10000 with 99.34% 	 Time used:  0.18 sec
2023-04-02 21:23:22,370 		2592 of 10000 with 99.34% 	 Time used:  0.16 sec
2023-04-02 21:23:22,549 		2616 of 10000 with 99.35% 	 Time used:  0.18 sec
2023-04-02 21:23:22,730 		2640 of 10000 with 99.36% 	 Time used:  0.18 sec
2023-04-02 21:23:22,870 		2664 of 10000 with 99.36% 	 Time used:  0.14 sec
2023-04-02 21:23:23,071 		2688 of 10000 with 99.37% 	 Time used:  0.20 sec
2023-04-02 21:23:23,310 		2712 of 10000 with 99.37% 	 Time used:  0.24 sec
2023-04-02 21:23:23,466 		2736 of 10000 with 99.38% 	 Time used:  0.15 sec
2023-04-02 21:23:23,663 		2760 of 10000 with 99.38% 	 Time used:  0.20 sec
2023-04-02 21:23:23,850 		2784 of 10000 with 99.39% 	 Time used:  0.19 sec
2023-04-02 21:23:24,021 		2808 of 10000 with 99.39% 	 Time used:  0.17 sec
2023-04-02 21:23:24,200 		2832 of 10000 with 99.40% 	 Time used:  0.18 sec
2023-04-02 21:23:24,411 		2856 of 10000 with 99.40% 	 Time used:  0.21 sec
2023-04-02 21:23:24,587 		2880 of 10000 with 99.41% 	 Time used:  0.17 sec
2023-04-02 21:23:24,747 		2904 of 10000 with 99.41% 	 Time used:  0.16 sec
2023-04-02 21:23:24,929 		2928 of 10000 with 99.42% 	 Time used:  0.18 sec
2023-04-02 21:23:25,115 		2952 of 10000 with 99.42% 	 Time used:  0.19 sec
2023-04-02 21:23:25,307 		2976 of 10000 with 99.43% 	 Time used:  0.19 sec
2023-04-02 21:23:25,490 		3000 of 10000 with 99.43% 	 Time used:  0.18 sec
2023-04-02 21:23:25,666 		3024 of 10000 with 99.44% 	 Time used:  0.18 sec
2023-04-02 21:23:25,853 		3048 of 10000 with 99.44% 	 Time used:  0.19 sec
2023-04-02 21:23:26,059 		3072 of 10000 with 99.45% 	 Time used:  0.20 sec
2023-04-02 21:23:26,304 		3096 of 10000 with 99.45% 	 Time used:  0.24 sec
2023-04-02 21:23:26,482 		3120 of 10000 with 99.46% 	 Time used:  0.18 sec
2023-04-02 21:23:26,671 		3144 of 10000 with 99.46% 	 Time used:  0.19 sec
2023-04-02 21:23:26,855 		3168 of 10000 with 99.43% 	 Time used:  0.18 sec
2023-04-02 21:23:27,036 		3192 of 10000 with 99.44% 	 Time used:  0.18 sec
2023-04-02 21:23:27,282 		3216 of 10000 with 99.44% 	 Time used:  0.25 sec
2023-04-02 21:23:27,463 		3240 of 10000 with 99.44% 	 Time used:  0.18 sec
2023-04-02 21:23:27,634 		3264 of 10000 with 99.45% 	 Time used:  0.17 sec
2023-04-02 21:23:27,841 		3288 of 10000 with 99.42% 	 Time used:  0.21 sec
2023-04-02 21:23:28,085 		3312 of 10000 with 99.43% 	 Time used:  0.24 sec
2023-04-02 21:23:28,111 		3336 of 10000 with 99.43% 	 Time used:  0.03 sec
2023-04-02 21:23:28,144 		3360 of 10000 with 99.43% 	 Time used:  0.03 sec
2023-04-02 21:23:28,177 		3384 of 10000 with 99.44% 	 Time used:  0.03 sec
2023-04-02 21:23:28,211 		3408 of 10000 with 99.44% 	 Time used:  0.03 sec
2023-04-02 21:23:28,244 		3432 of 10000 with 99.45% 	 Time used:  0.03 sec
2023-04-02 21:23:28,278 		3456 of 10000 with 99.45% 	 Time used:  0.03 sec
2023-04-02 21:23:28,311 		3480 of 10000 with 99.43% 	 Time used:  0.03 sec
2023-04-02 21:23:28,516 		3504 of 10000 with 99.43% 	 Time used:  0.20 sec
2023-04-02 21:23:28,709 		3528 of 10000 with 99.43% 	 Time used:  0.19 sec
2023-04-02 21:23:28,852 		3552 of 10000 with 99.44% 	 Time used:  0.14 sec
2023-04-02 21:23:28,885 		3576 of 10000 with 99.41% 	 Time used:  0.03 sec
2023-04-02 21:23:29,045 		3600 of 10000 with 99.42% 	 Time used:  0.16 sec
2023-04-02 21:23:29,218 		3624 of 10000 with 99.42% 	 Time used:  0.17 sec
2023-04-02 21:23:29,409 		3648 of 10000 with 99.42% 	 Time used:  0.19 sec
2023-04-02 21:23:29,575 		3672 of 10000 with 99.43% 	 Time used:  0.17 sec
2023-04-02 21:23:29,788 		3696 of 10000 with 99.40% 	 Time used:  0.21 sec
2023-04-02 21:23:30,019 		3720 of 10000 with 99.41% 	 Time used:  0.23 sec
2023-04-02 21:23:30,139 		3744 of 10000 with 99.41% 	 Time used:  0.12 sec
2023-04-02 21:23:30,271 		3768 of 10000 with 99.42% 	 Time used:  0.13 sec
2023-04-02 21:23:30,432 		3792 of 10000 with 99.42% 	 Time used:  0.16 sec
2023-04-02 21:23:30,667 		3816 of 10000 with 99.40% 	 Time used:  0.23 sec
2023-04-02 21:23:30,811 		3840 of 10000 with 99.40% 	 Time used:  0.14 sec
2023-04-02 21:23:31,061 		3864 of 10000 with 99.40% 	 Time used:  0.25 sec
2023-04-02 21:23:31,232 		3888 of 10000 with 99.41% 	 Time used:  0.17 sec
2023-04-02 21:23:31,473 		3912 of 10000 with 99.41% 	 Time used:  0.24 sec
2023-04-02 21:23:31,600 		3936 of 10000 with 99.42% 	 Time used:  0.13 sec
2023-04-02 21:23:31,796 		3960 of 10000 with 99.42% 	 Time used:  0.20 sec
2023-04-02 21:23:31,980 		3984 of 10000 with 99.40% 	 Time used:  0.18 sec
2023-04-02 21:23:32,257 		4008 of 10000 with 99.38% 	 Time used:  0.28 sec
2023-04-02 21:23:32,408 		4032 of 10000 with 99.38% 	 Time used:  0.15 sec
2023-04-02 21:23:32,610 		4056 of 10000 with 99.38% 	 Time used:  0.20 sec
2023-04-02 21:23:32,862 		4080 of 10000 with 99.39% 	 Time used:  0.25 sec
2023-04-02 21:23:32,989 		4104 of 10000 with 99.39% 	 Time used:  0.13 sec
2023-04-02 21:23:33,100 		4128 of 10000 with 99.39% 	 Time used:  0.11 sec
2023-04-02 21:23:33,133 		4152 of 10000 with 99.40% 	 Time used:  0.03 sec
2023-04-02 21:23:33,166 		4176 of 10000 with 99.40% 	 Time used:  0.03 sec
2023-04-02 21:23:33,199 		4200 of 10000 with 99.38% 	 Time used:  0.03 sec
2023-04-02 21:23:33,232 		4224 of 10000 with 99.38% 	 Time used:  0.03 sec
2023-04-02 21:23:33,265 		4248 of 10000 with 99.39% 	 Time used:  0.03 sec
2023-04-02 21:23:33,298 		4272 of 10000 with 99.39% 	 Time used:  0.03 sec
2023-04-02 21:23:33,331 		4296 of 10000 with 99.39% 	 Time used:  0.03 sec
2023-04-02 21:23:33,616 		4320 of 10000 with 99.40% 	 Time used:  0.28 sec
2023-04-02 21:23:33,796 		4344 of 10000 with 99.40% 	 Time used:  0.18 sec
2023-04-02 21:23:33,962 		4368 of 10000 with 99.40% 	 Time used:  0.17 sec
2023-04-02 21:23:34,145 		4392 of 10000 with 99.41% 	 Time used:  0.18 sec
2023-04-02 21:23:34,337 		4416 of 10000 with 99.41% 	 Time used:  0.19 sec
2023-04-02 21:23:34,585 		4440 of 10000 with 99.41% 	 Time used:  0.25 sec
2023-04-02 21:23:34,799 		4464 of 10000 with 99.42% 	 Time used:  0.21 sec
2023-04-02 21:23:35,029 		4488 of 10000 with 99.42% 	 Time used:  0.23 sec
2023-04-02 21:23:35,159 		4512 of 10000 with 99.38% 	 Time used:  0.13 sec
2023-04-02 21:23:35,292 		4536 of 10000 with 99.36% 	 Time used:  0.13 sec
2023-04-02 21:23:35,455 		4560 of 10000 with 99.36% 	 Time used:  0.16 sec
2023-04-02 21:23:35,642 		4584 of 10000 with 99.37% 	 Time used:  0.19 sec
2023-04-02 21:23:35,820 		4608 of 10000 with 99.35% 	 Time used:  0.18 sec
2023-04-02 21:23:35,966 		4632 of 10000 with 99.35% 	 Time used:  0.15 sec
2023-04-02 21:23:36,191 		4656 of 10000 with 99.36% 	 Time used:  0.22 sec
2023-04-02 21:23:36,421 		4680 of 10000 with 99.36% 	 Time used:  0.23 sec
2023-04-02 21:23:36,626 		4704 of 10000 with 99.36% 	 Time used:  0.20 sec
2023-04-02 21:23:36,842 		4728 of 10000 with 99.34% 	 Time used:  0.21 sec
2023-04-02 21:23:37,077 		4752 of 10000 with 99.35% 	 Time used:  0.23 sec
2023-04-02 21:23:37,212 		4776 of 10000 with 99.35% 	 Time used:  0.14 sec
2023-04-02 21:23:37,400 		4800 of 10000 with 99.35% 	 Time used:  0.19 sec
2023-04-02 21:23:37,600 		4824 of 10000 with 99.36% 	 Time used:  0.20 sec
2023-04-02 21:23:37,815 		4848 of 10000 with 99.36% 	 Time used:  0.21 sec
2023-04-02 21:23:38,051 		4872 of 10000 with 99.34% 	 Time used:  0.24 sec
2023-04-02 21:23:38,219 		4896 of 10000 with 99.35% 	 Time used:  0.17 sec
2023-04-02 21:23:38,363 		4920 of 10000 with 99.33% 	 Time used:  0.14 sec
2023-04-02 21:23:38,555 		4944 of 10000 with 99.33% 	 Time used:  0.19 sec
2023-04-02 21:23:38,737 		4968 of 10000 with 99.34% 	 Time used:  0.18 sec
2023-04-02 21:23:38,915 		4992 of 10000 with 99.34% 	 Time used:  0.18 sec
2023-04-02 21:23:39,130 		5016 of 10000 with 99.32% 	 Time used:  0.21 sec
2023-04-02 21:23:39,324 		5040 of 10000 with 99.33% 	 Time used:  0.19 sec
2023-04-02 21:23:39,509 		5064 of 10000 with 99.33% 	 Time used:  0.18 sec
2023-04-02 21:23:39,680 		5088 of 10000 with 99.33% 	 Time used:  0.17 sec
2023-04-02 21:23:39,854 		5112 of 10000 with 99.33% 	 Time used:  0.17 sec
2023-04-02 21:23:40,002 		5136 of 10000 with 99.34% 	 Time used:  0.15 sec
2023-04-02 21:23:40,221 		5160 of 10000 with 99.34% 	 Time used:  0.22 sec
2023-04-02 21:23:40,417 		5184 of 10000 with 99.34% 	 Time used:  0.19 sec
2023-04-02 21:23:40,626 		5208 of 10000 with 99.35% 	 Time used:  0.21 sec
2023-04-02 21:23:40,807 		5232 of 10000 with 99.35% 	 Time used:  0.18 sec
2023-04-02 21:23:40,989 		5256 of 10000 with 99.35% 	 Time used:  0.18 sec
2023-04-02 21:23:41,222 		5280 of 10000 with 99.36% 	 Time used:  0.23 sec
2023-04-02 21:23:41,415 		5304 of 10000 with 99.36% 	 Time used:  0.19 sec
2023-04-02 21:23:41,599 		5328 of 10000 with 99.36% 	 Time used:  0.18 sec
2023-04-02 21:23:41,785 		5352 of 10000 with 99.35% 	 Time used:  0.19 sec
2023-04-02 21:23:41,966 		5376 of 10000 with 99.35% 	 Time used:  0.18 sec
2023-04-02 21:23:42,153 		5400 of 10000 with 99.33% 	 Time used:  0.19 sec
2023-04-02 21:23:42,334 		5424 of 10000 with 99.34% 	 Time used:  0.18 sec
2023-04-02 21:23:42,616 		5448 of 10000 with 99.34% 	 Time used:  0.28 sec
2023-04-02 21:23:42,802 		5472 of 10000 with 99.32% 	 Time used:  0.18 sec
2023-04-02 21:23:42,954 		5496 of 10000 with 99.33% 	 Time used:  0.15 sec
2023-04-02 21:23:43,100 		5520 of 10000 with 99.33% 	 Time used:  0.15 sec
2023-04-02 21:23:43,284 		5544 of 10000 with 99.33% 	 Time used:  0.18 sec
2023-04-02 21:23:43,501 		5568 of 10000 with 99.34% 	 Time used:  0.22 sec
2023-04-02 21:23:43,686 		5592 of 10000 with 99.32% 	 Time used:  0.18 sec
2023-04-02 21:23:43,871 		5616 of 10000 with 99.32% 	 Time used:  0.18 sec
2023-04-02 21:23:44,051 		5640 of 10000 with 99.33% 	 Time used:  0.18 sec
2023-04-02 21:23:44,265 		5664 of 10000 with 99.33% 	 Time used:  0.21 sec
2023-04-02 21:23:44,441 		5688 of 10000 with 99.33% 	 Time used:  0.17 sec
2023-04-02 21:23:44,672 		5712 of 10000 with 99.32% 	 Time used:  0.23 sec
2023-04-02 21:23:44,842 		5736 of 10000 with 99.32% 	 Time used:  0.17 sec
2023-04-02 21:23:45,010 		5760 of 10000 with 99.32% 	 Time used:  0.17 sec
2023-04-02 21:23:45,177 		5784 of 10000 with 99.33% 	 Time used:  0.17 sec
2023-04-02 21:23:45,333 		5808 of 10000 with 99.33% 	 Time used:  0.16 sec
2023-04-02 21:23:45,519 		5832 of 10000 with 99.31% 	 Time used:  0.18 sec
2023-04-02 21:23:45,744 		5856 of 10000 with 99.30% 	 Time used:  0.22 sec
2023-04-02 21:23:45,918 		5880 of 10000 with 99.30% 	 Time used:  0.17 sec
2023-04-02 21:23:46,077 		5904 of 10000 with 99.31% 	 Time used:  0.16 sec
2023-04-02 21:23:46,266 		5928 of 10000 with 99.31% 	 Time used:  0.19 sec
2023-04-02 21:23:46,437 		5952 of 10000 with 99.31% 	 Time used:  0.17 sec
2023-04-02 21:23:46,622 		5976 of 10000 with 99.31% 	 Time used:  0.18 sec
2023-04-02 21:23:46,799 		6000 of 10000 with 99.32% 	 Time used:  0.18 sec
2023-04-02 21:23:47,028 		6024 of 10000 with 99.32% 	 Time used:  0.23 sec
2023-04-02 21:23:47,208 		6048 of 10000 with 99.31% 	 Time used:  0.18 sec
2023-04-02 21:23:47,385 		6072 of 10000 with 99.31% 	 Time used:  0.18 sec
2023-04-02 21:23:47,627 		6096 of 10000 with 99.31% 	 Time used:  0.24 sec
2023-04-02 21:23:47,800 		6120 of 10000 with 99.30% 	 Time used:  0.17 sec
2023-04-02 21:23:47,980 		6144 of 10000 with 99.30% 	 Time used:  0.18 sec
2023-04-02 21:23:48,181 		6168 of 10000 with 99.30% 	 Time used:  0.20 sec
2023-04-02 21:23:48,379 		6192 of 10000 with 99.31% 	 Time used:  0.19 sec
2023-04-02 21:23:48,578 		6216 of 10000 with 99.31% 	 Time used:  0.20 sec
2023-04-02 21:23:48,736 		6240 of 10000 with 99.31% 	 Time used:  0.16 sec
2023-04-02 21:23:48,868 		6264 of 10000 with 99.31% 	 Time used:  0.13 sec
2023-04-02 21:23:49,021 		6288 of 10000 with 99.32% 	 Time used:  0.15 sec
2023-04-02 21:23:49,199 		6312 of 10000 with 99.32% 	 Time used:  0.18 sec
2023-04-02 21:23:49,429 		6336 of 10000 with 99.32% 	 Time used:  0.23 sec
2023-04-02 21:23:49,650 		6360 of 10000 with 99.32% 	 Time used:  0.22 sec
2023-04-02 21:23:49,886 		6384 of 10000 with 99.31% 	 Time used:  0.23 sec
2023-04-02 21:23:50,049 		6408 of 10000 with 99.31% 	 Time used:  0.16 sec
2023-04-02 21:23:50,249 		6432 of 10000 with 99.32% 	 Time used:  0.20 sec
2023-04-02 21:23:50,442 		6456 of 10000 with 99.32% 	 Time used:  0.19 sec
2023-04-02 21:23:50,663 		6480 of 10000 with 99.32% 	 Time used:  0.22 sec
2023-04-02 21:23:50,820 		6504 of 10000 with 99.31% 	 Time used:  0.16 sec
2023-04-02 21:23:50,992 		6528 of 10000 with 99.31% 	 Time used:  0.17 sec
2023-04-02 21:23:51,183 		6552 of 10000 with 99.31% 	 Time used:  0.19 sec
2023-04-02 21:23:51,368 		6576 of 10000 with 99.32% 	 Time used:  0.18 sec
2023-04-02 21:23:51,569 		6600 of 10000 with 99.32% 	 Time used:  0.20 sec
2023-04-02 21:23:51,800 		6624 of 10000 with 99.32% 	 Time used:  0.23 sec
2023-04-02 21:23:51,982 		6648 of 10000 with 99.32% 	 Time used:  0.18 sec
2023-04-02 21:23:52,227 		6672 of 10000 with 99.33% 	 Time used:  0.24 sec
2023-04-02 21:23:52,398 		6696 of 10000 with 99.33% 	 Time used:  0.17 sec
2023-04-02 21:23:52,603 		6720 of 10000 with 99.33% 	 Time used:  0.20 sec
2023-04-02 21:23:52,794 		6744 of 10000 with 99.32% 	 Time used:  0.19 sec
2023-04-02 21:23:52,966 		6768 of 10000 with 99.32% 	 Time used:  0.17 sec
2023-04-02 21:23:53,160 		6792 of 10000 with 99.31% 	 Time used:  0.19 sec
2023-04-02 21:23:53,352 		6816 of 10000 with 99.31% 	 Time used:  0.19 sec
2023-04-02 21:23:53,530 		6840 of 10000 with 99.31% 	 Time used:  0.18 sec
2023-04-02 21:23:53,709 		6864 of 10000 with 99.32% 	 Time used:  0.18 sec
2023-04-02 21:23:53,865 		6888 of 10000 with 99.32% 	 Time used:  0.15 sec
2023-04-02 21:23:54,122 		6912 of 10000 with 99.32% 	 Time used:  0.25 sec
2023-04-02 21:23:54,298 		6936 of 10000 with 99.32% 	 Time used:  0.18 sec
2023-04-02 21:23:54,494 		6960 of 10000 with 99.32% 	 Time used:  0.19 sec
2023-04-02 21:23:54,672 		6984 of 10000 with 99.33% 	 Time used:  0.18 sec
2023-04-02 21:23:54,881 		7008 of 10000 with 99.33% 	 Time used:  0.21 sec
2023-04-02 21:23:55,104 		7032 of 10000 with 99.33% 	 Time used:  0.22 sec
2023-04-02 21:23:55,280 		7056 of 10000 with 99.33% 	 Time used:  0.17 sec
2023-04-02 21:23:55,482 		7080 of 10000 with 99.34% 	 Time used:  0.20 sec
2023-04-02 21:23:55,694 		7104 of 10000 with 99.34% 	 Time used:  0.21 sec
2023-04-02 21:23:55,845 		7128 of 10000 with 99.33% 	 Time used:  0.15 sec
2023-04-02 21:23:56,000 		7152 of 10000 with 99.33% 	 Time used:  0.15 sec
2023-04-02 21:23:56,139 		7176 of 10000 with 99.33% 	 Time used:  0.14 sec
2023-04-02 21:23:56,305 		7200 of 10000 with 99.33% 	 Time used:  0.17 sec
2023-04-02 21:23:56,564 		7224 of 10000 with 99.34% 	 Time used:  0.26 sec
2023-04-02 21:23:56,781 		7248 of 10000 with 99.31% 	 Time used:  0.22 sec
2023-04-02 21:23:56,966 		7272 of 10000 with 99.31% 	 Time used:  0.18 sec
2023-04-02 21:23:57,170 		7296 of 10000 with 99.31% 	 Time used:  0.20 sec
2023-04-02 21:23:57,343 		7320 of 10000 with 99.32% 	 Time used:  0.17 sec
2023-04-02 21:23:57,533 		7344 of 10000 with 99.31% 	 Time used:  0.19 sec
2023-04-02 21:23:57,719 		7368 of 10000 with 99.31% 	 Time used:  0.18 sec
2023-04-02 21:23:57,911 		7392 of 10000 with 99.31% 	 Time used:  0.19 sec
2023-04-02 21:23:58,146 		7416 of 10000 with 99.31% 	 Time used:  0.23 sec
2023-04-02 21:23:58,325 		7440 of 10000 with 99.31% 	 Time used:  0.18 sec
2023-04-02 21:23:58,685 		7464 of 10000 with 99.32% 	 Time used:  0.36 sec
2023-04-02 21:23:58,867 		7488 of 10000 with 99.32% 	 Time used:  0.18 sec
2023-04-02 21:23:59,019 		7512 of 10000 with 99.32% 	 Time used:  0.15 sec
2023-04-02 21:23:59,232 		7536 of 10000 with 99.32% 	 Time used:  0.21 sec
2023-04-02 21:23:59,420 		7560 of 10000 with 99.33% 	 Time used:  0.18 sec
2023-04-02 21:23:59,607 		7584 of 10000 with 99.33% 	 Time used:  0.19 sec
2023-04-02 21:23:59,753 		7608 of 10000 with 99.33% 	 Time used:  0.15 sec
2023-04-02 21:23:59,932 		7632 of 10000 with 99.33% 	 Time used:  0.18 sec
2023-04-02 21:24:00,119 		7656 of 10000 with 99.33% 	 Time used:  0.19 sec
2023-04-02 21:24:00,273 		7680 of 10000 with 99.34% 	 Time used:  0.15 sec
2023-04-02 21:24:00,507 		7704 of 10000 with 99.34% 	 Time used:  0.23 sec
2023-04-02 21:24:00,530 		7728 of 10000 with 99.34% 	 Time used:  0.02 sec
2023-04-02 21:24:00,563 		7752 of 10000 with 99.34% 	 Time used:  0.03 sec
2023-04-02 21:24:00,775 		7776 of 10000 with 99.34% 	 Time used:  0.21 sec
2023-04-02 21:24:00,982 		7800 of 10000 with 99.35% 	 Time used:  0.21 sec
2023-04-02 21:24:01,160 		7824 of 10000 with 99.35% 	 Time used:  0.18 sec
2023-04-02 21:24:01,329 		7848 of 10000 with 99.35% 	 Time used:  0.17 sec
2023-04-02 21:24:01,552 		7872 of 10000 with 99.35% 	 Time used:  0.22 sec
2023-04-02 21:24:01,779 		7896 of 10000 with 99.35% 	 Time used:  0.23 sec
2023-04-02 21:24:01,944 		7920 of 10000 with 99.36% 	 Time used:  0.16 sec
2023-04-02 21:24:02,154 		7944 of 10000 with 99.36% 	 Time used:  0.21 sec
2023-04-02 21:24:02,389 		7968 of 10000 with 99.36% 	 Time used:  0.23 sec
2023-04-02 21:24:02,579 		7992 of 10000 with 99.36% 	 Time used:  0.19 sec
2023-04-02 21:24:02,820 		8016 of 10000 with 99.35% 	 Time used:  0.24 sec
2023-04-02 21:24:02,873 		8040 of 10000 with 99.35% 	 Time used:  0.05 sec
2023-04-02 21:24:03,048 		8064 of 10000 with 99.36% 	 Time used:  0.17 sec
2023-04-02 21:24:03,204 		8088 of 10000 with 99.34% 	 Time used:  0.16 sec
2023-04-02 21:24:03,364 		8112 of 10000 with 99.35% 	 Time used:  0.16 sec
2023-04-02 21:24:03,596 		8136 of 10000 with 99.35% 	 Time used:  0.23 sec
2023-04-02 21:24:03,791 		8160 of 10000 with 99.35% 	 Time used:  0.19 sec
2023-04-02 21:24:03,969 		8184 of 10000 with 99.35% 	 Time used:  0.18 sec
2023-04-02 21:24:04,122 		8208 of 10000 with 99.35% 	 Time used:  0.15 sec
2023-04-02 21:24:04,358 		8232 of 10000 with 99.34% 	 Time used:  0.24 sec
2023-04-02 21:24:04,548 		8256 of 10000 with 99.35% 	 Time used:  0.19 sec
2023-04-02 21:24:04,733 		8280 of 10000 with 99.35% 	 Time used:  0.18 sec
2023-04-02 21:24:04,919 		8304 of 10000 with 99.35% 	 Time used:  0.18 sec
2023-04-02 21:24:05,170 		8328 of 10000 with 99.35% 	 Time used:  0.25 sec
2023-04-02 21:24:05,397 		8352 of 10000 with 99.35% 	 Time used:  0.23 sec
2023-04-02 21:24:05,619 		8376 of 10000 with 99.36% 	 Time used:  0.22 sec
2023-04-02 21:24:05,790 		8400 of 10000 with 99.36% 	 Time used:  0.17 sec
2023-04-02 21:24:05,993 		8424 of 10000 with 99.36% 	 Time used:  0.20 sec
2023-04-02 21:24:06,145 		8448 of 10000 with 99.36% 	 Time used:  0.15 sec
2023-04-02 21:24:06,319 		8472 of 10000 with 99.36% 	 Time used:  0.17 sec
2023-04-02 21:24:06,536 		8496 of 10000 with 99.35% 	 Time used:  0.22 sec
2023-04-02 21:24:06,694 		8520 of 10000 with 99.35% 	 Time used:  0.16 sec
2023-04-02 21:24:06,829 		8544 of 10000 with 99.36% 	 Time used:  0.13 sec
2023-04-02 21:24:06,960 		8568 of 10000 with 99.36% 	 Time used:  0.13 sec
2023-04-02 21:24:07,121 		8592 of 10000 with 99.36% 	 Time used:  0.16 sec
2023-04-02 21:24:07,311 		8616 of 10000 with 99.36% 	 Time used:  0.19 sec
2023-04-02 21:24:07,524 		8640 of 10000 with 99.35% 	 Time used:  0.21 sec
2023-04-02 21:24:07,744 		8664 of 10000 with 99.35% 	 Time used:  0.22 sec
2023-04-02 21:24:07,900 		8688 of 10000 with 99.36% 	 Time used:  0.15 sec
2023-04-02 21:24:08,085 		8712 of 10000 with 99.36% 	 Time used:  0.18 sec
2023-04-02 21:24:08,244 		8736 of 10000 with 99.36% 	 Time used:  0.16 sec
2023-04-02 21:24:08,422 		8760 of 10000 with 99.36% 	 Time used:  0.18 sec
2023-04-02 21:24:08,605 		8784 of 10000 with 99.36% 	 Time used:  0.18 sec
2023-04-02 21:24:08,833 		8808 of 10000 with 99.35% 	 Time used:  0.23 sec
2023-04-02 21:24:09,049 		8832 of 10000 with 99.34% 	 Time used:  0.22 sec
2023-04-02 21:24:09,256 		8856 of 10000 with 99.35% 	 Time used:  0.21 sec
2023-04-02 21:24:09,482 		8880 of 10000 with 99.35% 	 Time used:  0.23 sec
2023-04-02 21:24:09,674 		8904 of 10000 with 99.35% 	 Time used:  0.19 sec
2023-04-02 21:24:09,874 		8928 of 10000 with 99.35% 	 Time used:  0.20 sec
2023-04-02 21:24:10,094 		8952 of 10000 with 99.35% 	 Time used:  0.22 sec
2023-04-02 21:24:10,273 		8976 of 10000 with 99.35% 	 Time used:  0.18 sec
2023-04-02 21:24:10,453 		9000 of 10000 with 99.36% 	 Time used:  0.18 sec
2023-04-02 21:24:10,626 		9024 of 10000 with 99.36% 	 Time used:  0.17 sec
2023-04-02 21:24:10,872 		9048 of 10000 with 99.36% 	 Time used:  0.24 sec
2023-04-02 21:24:11,035 		9072 of 10000 with 99.36% 	 Time used:  0.16 sec
2023-04-02 21:24:11,243 		9096 of 10000 with 99.36% 	 Time used:  0.21 sec
2023-04-02 21:24:11,431 		9120 of 10000 with 99.36% 	 Time used:  0.19 sec
2023-04-02 21:24:11,672 		9144 of 10000 with 99.37% 	 Time used:  0.24 sec
2023-04-02 21:24:11,850 		9168 of 10000 with 99.37% 	 Time used:  0.18 sec
2023-04-02 21:24:12,046 		9192 of 10000 with 99.37% 	 Time used:  0.20 sec
2023-04-02 21:24:12,235 		9216 of 10000 with 99.36% 	 Time used:  0.19 sec
2023-04-02 21:24:12,411 		9240 of 10000 with 99.36% 	 Time used:  0.18 sec
2023-04-02 21:24:12,581 		9264 of 10000 with 99.36% 	 Time used:  0.17 sec
2023-04-02 21:24:12,861 		9288 of 10000 with 99.36% 	 Time used:  0.28 sec
2023-04-02 21:24:13,026 		9312 of 10000 with 99.37% 	 Time used:  0.16 sec
2023-04-02 21:24:13,213 		9336 of 10000 with 99.37% 	 Time used:  0.19 sec
2023-04-02 21:24:13,425 		9360 of 10000 with 99.37% 	 Time used:  0.21 sec
2023-04-02 21:24:13,657 		9384 of 10000 with 99.37% 	 Time used:  0.23 sec
2023-04-02 21:24:13,821 		9408 of 10000 with 99.37% 	 Time used:  0.16 sec
2023-04-02 21:24:13,998 		9432 of 10000 with 99.37% 	 Time used:  0.18 sec
2023-04-02 21:24:14,183 		9456 of 10000 with 99.38% 	 Time used:  0.18 sec
2023-04-02 21:24:14,293 		9480 of 10000 with 99.37% 	 Time used:  0.11 sec
2023-04-02 21:24:14,327 		9504 of 10000 with 99.37% 	 Time used:  0.03 sec
2023-04-02 21:24:14,617 		9528 of 10000 with 99.37% 	 Time used:  0.29 sec
2023-04-02 21:24:14,790 		9552 of 10000 with 99.37% 	 Time used:  0.17 sec
2023-04-02 21:24:14,988 		9576 of 10000 with 99.37% 	 Time used:  0.20 sec
2023-04-02 21:24:15,166 		9600 of 10000 with 99.38% 	 Time used:  0.18 sec
2023-04-02 21:24:15,325 		9624 of 10000 with 99.38% 	 Time used:  0.16 sec
2023-04-02 21:24:15,490 		9648 of 10000 with 99.36% 	 Time used:  0.16 sec
2023-04-02 21:24:15,720 		9672 of 10000 with 99.36% 	 Time used:  0.23 sec
2023-04-02 21:24:15,909 		9696 of 10000 with 99.36% 	 Time used:  0.19 sec
2023-04-02 21:24:16,071 		9720 of 10000 with 99.36% 	 Time used:  0.16 sec
2023-04-02 21:24:16,255 		9744 of 10000 with 99.36% 	 Time used:  0.18 sec
2023-04-02 21:24:16,450 		9768 of 10000 with 99.37% 	 Time used:  0.19 sec
2023-04-02 21:24:16,637 		9792 of 10000 with 99.37% 	 Time used:  0.19 sec
2023-04-02 21:24:16,816 		9816 of 10000 with 99.37% 	 Time used:  0.18 sec
2023-04-02 21:24:17,077 		9840 of 10000 with 99.37% 	 Time used:  0.26 sec
2023-04-02 21:24:17,248 		9864 of 10000 with 99.37% 	 Time used:  0.17 sec
2023-04-02 21:24:17,416 		9888 of 10000 with 99.36% 	 Time used:  0.17 sec
2023-04-02 21:24:17,596 		9912 of 10000 with 99.36% 	 Time used:  0.18 sec
2023-04-02 21:24:17,859 		9936 of 10000 with 99.37% 	 Time used:  0.26 sec
2023-04-02 21:24:18,088 		9960 of 10000 with 99.37% 	 Time used:  0.23 sec
2023-04-02 21:24:18,260 		9984 of 10000 with 99.37% 	 Time used:  0.17 sec
2023-04-02 21:24:18,447 		10000 of 10000 with 99.36% 	 Time used:  0.19 sec
2023-04-02 21:24:18,447 
2023-04-02 21:24:18,471 			Learning rate: weights:   1.000e-08    
2023-04-02 21:24:18,471 			Last test performance: 99.36%
2023-04-02 21:24:18,471 ----------------
2023-04-02 21:24:20,816   88  =>  0    		Training 486 pattern with 99.58% 	Forward time: 	 1.72 sec
2023-04-02 21:24:20,817 			Loss:    9.353e-04    			Backward time: 	 0.60 sec 
2023-04-02 21:24:21,079 			Learning rate: weights:   1.000e-08    
2023-04-02 21:24:21,079 			Last test performance: 99.36%
2023-04-02 21:24:21,079 ----------------
2023-04-02 21:24:24,395   88  =>  1    		Training 486 pattern with 99.17% 	Forward time: 	 2.71 sec
2023-04-02 21:24:24,396 			Loss:    1.123e-03    			Backward time: 	 0.59 sec 
2023-04-02 21:24:24,564 			Learning rate: weights:   1.000e-08    
2023-04-02 21:24:24,565 			Last test performance: 99.36%
2023-04-02 21:24:24,565 ----------------
2023-04-02 21:24:25,650   88  =>  2    		Training 486 pattern with 99.58% 	Forward time: 	 0.94 sec
2023-04-02 21:24:25,651 			Loss:    1.229e-03    			Backward time: 	 0.13 sec 
2023-04-02 21:24:25,763 			Learning rate: weights:   1.000e-08    
2023-04-02 21:24:25,764 			Last test performance: 99.36%
2023-04-02 21:24:25,764 ----------------
2023-04-02 21:24:27,819   88  =>  3    		Training 486 pattern with 99.38% 	Forward time: 	 1.60 sec
2023-04-02 21:24:27,819 			Loss:    8.625e-04    			Backward time: 	 0.43 sec 
2023-04-02 21:24:27,905 			Learning rate: weights:   1.000e-08    
2023-04-02 21:24:27,905 			Last test performance: 99.36%
2023-04-02 21:24:27,906 ----------------
2023-04-02 21:24:30,162   88  =>  4    		Training 486 pattern with 99.38% 	Forward time: 	 1.91 sec
2023-04-02 21:24:30,163 			Loss:    6.351e-04    			Backward time: 	 0.33 sec 
2023-04-02 21:24:30,258 			Learning rate: weights:   1.000e-08    
2023-04-02 21:24:30,258 			Last test performance: 99.36%
2023-04-02 21:24:30,258 ----------------
2023-04-02 21:24:33,898   88  =>  5    		Training 486 pattern with 99.79% 	Forward time: 	 2.51 sec
2023-04-02 21:24:33,899 			Loss:    2.085e-04    			Backward time: 	 1.11 sec 
2023-04-02 21:24:34,055 			Learning rate: weights:   1.000e-08    
2023-04-02 21:24:34,056 			Last test performance: 99.36%
2023-04-02 21:24:34,056 ----------------
2023-04-02 21:24:37,148   88  =>  6    		Training 486 pattern with 99.79% 	Forward time: 	 1.98 sec
2023-04-02 21:24:37,148 			Loss:    2.703e-04    			Backward time: 	 1.10 sec 
2023-04-02 21:24:37,243 			Learning rate: weights:   1.000e-08    
2023-04-02 21:24:37,243 			Last test performance: 99.36%
2023-04-02 21:24:37,243 ----------------
2023-04-02 21:24:40,084   88  =>  7    		Training 486 pattern with 99.38% 	Forward time: 	 2.24 sec
2023-04-02 21:24:40,084 			Loss:    5.035e-04    			Backward time: 	 0.59 sec 
2023-04-02 21:24:40,312 			Learning rate: weights:   1.000e-08    
2023-04-02 21:24:40,312 			Last test performance: 99.36%
2023-04-02 21:24:40,312 ----------------
2023-04-02 21:24:42,103   88  =>  8    		Training 486 pattern with 99.79% 	Forward time: 	 1.42 sec
2023-04-02 21:24:42,103 			Loss:    2.876e-04    			Backward time: 	 0.36 sec 
2023-04-02 21:24:42,188 			Learning rate: weights:   1.000e-08    
2023-04-02 21:24:42,188 			Last test performance: 99.36%
2023-04-02 21:24:42,188 ----------------
2023-04-02 21:24:44,533   88  =>  9    		Training 486 pattern with 100.00% 	Forward time: 	 1.84 sec
2023-04-02 21:24:44,534 			Loss:    2.304e-04    			Backward time: 	 0.49 sec 
2023-04-02 21:24:44,664 			Learning rate: weights:   1.000e-08    
2023-04-02 21:24:44,664 			Last test performance: 99.36%
2023-04-02 21:24:44,664 ----------------
2023-04-02 21:24:47,225   88  =>  10   		Training 486 pattern with 100.00% 	Forward time: 	 1.82 sec
2023-04-02 21:24:47,225 			Loss:    1.290e-04    			Backward time: 	 0.73 sec 
2023-04-02 21:24:47,432 			Learning rate: weights:   1.000e-08    
2023-04-02 21:24:47,432 			Last test performance: 99.36%
2023-04-02 21:24:47,433 ----------------
2023-04-02 21:24:48,757   88  =>  11   		Training 486 pattern with 99.58% 	Forward time: 	 1.01 sec
2023-04-02 21:24:48,757 			Loss:    3.299e-04    			Backward time: 	 0.30 sec 
2023-04-02 21:24:48,876 			Learning rate: weights:   1.000e-08    
2023-04-02 21:24:48,876 			Last test performance: 99.36%
2023-04-02 21:24:48,876 ----------------
2023-04-02 21:24:51,363   88  =>  12   		Training 486 pattern with 100.00% 	Forward time: 	 1.71 sec
2023-04-02 21:24:51,363 			Loss:    2.516e-04    			Backward time: 	 0.76 sec 
2023-04-02 21:24:51,484 			Learning rate: weights:   1.000e-08    
2023-04-02 21:24:51,484 			Last test performance: 99.36%
2023-04-02 21:24:51,484 ----------------
2023-04-02 21:24:54,076   88  =>  13   		Training 486 pattern with 99.79% 	Forward time: 	 2.02 sec
2023-04-02 21:24:54,077 			Loss:    3.697e-04    			Backward time: 	 0.56 sec 
2023-04-02 21:24:54,291 			Learning rate: weights:   1.000e-08    
2023-04-02 21:24:54,291 			Last test performance: 99.36%
2023-04-02 21:24:54,291 ----------------
2023-04-02 21:24:56,078   88  =>  14   		Training 486 pattern with 100.00% 	Forward time: 	 1.24 sec
2023-04-02 21:24:56,078 			Loss:    1.323e-04    			Backward time: 	 0.53 sec 
2023-04-02 21:24:56,194 			Learning rate: weights:   1.000e-08    
2023-04-02 21:24:56,194 			Last test performance: 99.36%
2023-04-02 21:24:56,194 ----------------
2023-04-02 21:24:58,453   88  =>  15   		Training 486 pattern with 99.79% 	Forward time: 	 1.74 sec
2023-04-02 21:24:58,454 			Loss:    5.601e-04    			Backward time: 	 0.50 sec 
2023-04-02 21:24:58,825 			Learning rate: weights:   1.000e-08    
2023-04-02 21:24:58,825 			Last test performance: 99.36%
2023-04-02 21:24:58,826 ----------------
2023-04-02 21:25:00,624   88  =>  16   		Training 486 pattern with 99.79% 	Forward time: 	 1.41 sec
2023-04-02 21:25:00,625 			Loss:    4.164e-04    			Backward time: 	 0.36 sec 
2023-04-02 21:25:00,738 			Learning rate: weights:   1.000e-08    
2023-04-02 21:25:00,738 			Last test performance: 99.36%
2023-04-02 21:25:00,739 ----------------
2023-04-02 21:25:05,677   88  =>  17   		Training 486 pattern with 99.58% 	Forward time: 	 3.34 sec
2023-04-02 21:25:05,677 			Loss:    4.182e-04    			Backward time: 	 1.57 sec 
2023-04-02 21:25:05,859 			Learning rate: weights:   1.000e-08    
2023-04-02 21:25:05,859 			Last test performance: 99.36%
2023-04-02 21:25:05,859 ----------------
2023-04-02 21:25:08,351   88  =>  18   		Training 486 pattern with 99.58% 	Forward time: 	 1.82 sec
2023-04-02 21:25:08,351 			Loss:    2.085e-04    			Backward time: 	 0.65 sec 
2023-04-02 21:25:08,437 			Learning rate: weights:   1.000e-08    
2023-04-02 21:25:08,437 			Last test performance: 99.36%
2023-04-02 21:25:08,438 ----------------
2023-04-02 21:25:10,496   88  =>  19   		Training 486 pattern with 99.58% 	Forward time: 	 1.67 sec
2023-04-02 21:25:10,496 			Loss:    3.259e-04    			Backward time: 	 0.38 sec 
2023-04-02 21:25:10,625 			Learning rate: weights:   1.000e-08    
2023-04-02 21:25:10,626 			Last test performance: 99.36%
2023-04-02 21:25:10,626 ----------------
2023-04-02 21:25:12,078   88  =>  20   		Training 486 pattern with 100.00% 	Forward time: 	 1.25 sec
2023-04-02 21:25:12,078 			Loss:    2.125e-04    			Backward time: 	 0.18 sec 
2023-04-02 21:25:12,203 			Learning rate: weights:   1.000e-08    
2023-04-02 21:25:12,204 			Last test performance: 99.36%
2023-04-02 21:25:12,204 ----------------
2023-04-02 21:25:13,225   88  =>  21   		Training 486 pattern with 99.17% 	Forward time: 	 0.75 sec
2023-04-02 21:25:13,226 			Loss:    3.833e-04    			Backward time: 	 0.26 sec 
2023-04-02 21:25:13,385 			Learning rate: weights:   1.000e-08    
2023-04-02 21:25:13,386 			Last test performance: 99.36%
2023-04-02 21:25:13,386 ----------------
2023-04-02 21:25:15,094   88  =>  22   		Training 486 pattern with 100.00% 	Forward time: 	 1.38 sec
2023-04-02 21:25:15,095 			Loss:    1.193e-04    			Backward time: 	 0.30 sec 
2023-04-02 21:25:15,293 			Learning rate: weights:   1.000e-08    
2023-04-02 21:25:15,293 			Last test performance: 99.36%
2023-04-02 21:25:15,293 ----------------
2023-04-02 21:25:17,278   88  =>  23   		Training 486 pattern with 99.79% 	Forward time: 	 1.61 sec
2023-04-02 21:25:17,278 			Loss:    2.013e-04    			Backward time: 	 0.36 sec 
2023-04-02 21:25:17,364 			Learning rate: weights:   1.000e-08    
2023-04-02 21:25:17,365 			Last test performance: 99.36%
2023-04-02 21:25:17,365 ----------------
2023-04-02 21:25:19,622   88  =>  24   		Training 486 pattern with 100.00% 	Forward time: 	 1.69 sec
2023-04-02 21:25:19,623 			Loss:    2.206e-04    			Backward time: 	 0.55 sec 
2023-04-02 21:25:19,750 			Learning rate: weights:   1.000e-08    
2023-04-02 21:25:19,750 			Last test performance: 99.36%
2023-04-02 21:25:19,750 ----------------
2023-04-02 21:25:20,974   88  =>  25   		Training 486 pattern with 100.00% 	Forward time: 	 1.03 sec
2023-04-02 21:25:20,975 			Loss:    1.551e-04    			Backward time: 	 0.17 sec 
2023-04-02 21:25:21,185 			Learning rate: weights:   1.000e-08    
2023-04-02 21:25:21,188 			Last test performance: 99.36%
2023-04-02 21:25:21,188 ----------------
2023-04-02 21:25:24,311   88  =>  26   		Training 486 pattern with 100.00% 	Forward time: 	 2.07 sec
2023-04-02 21:25:24,311 			Loss:    8.271e-05    			Backward time: 	 1.04 sec 
2023-04-02 21:25:24,687 			Learning rate: weights:   1.000e-08    
2023-04-02 21:25:24,687 			Last test performance: 99.36%
2023-04-02 21:25:24,687 ----------------
2023-04-02 21:25:26,029   88  =>  27   		Training 486 pattern with 99.79% 	Forward time: 	 1.11 sec
2023-04-02 21:25:26,030 			Loss:    3.234e-04    			Backward time: 	 0.21 sec 
2023-04-02 21:25:26,193 			Learning rate: weights:   1.000e-08    
2023-04-02 21:25:26,193 			Last test performance: 99.36%
2023-04-02 21:25:26,193 ----------------
2023-04-02 21:25:27,954   88  =>  28   		Training 486 pattern with 99.79% 	Forward time: 	 1.29 sec
2023-04-02 21:25:27,955 			Loss:    4.582e-04    			Backward time: 	 0.45 sec 
2023-04-02 21:25:28,231 			Learning rate: weights:   1.000e-08    
2023-04-02 21:25:28,231 			Last test performance: 99.36%
2023-04-02 21:25:28,231 ----------------
2023-04-02 21:25:29,662   88  =>  29   		Training 486 pattern with 99.79% 	Forward time: 	 1.03 sec
2023-04-02 21:25:29,663 			Loss:    3.308e-04    			Backward time: 	 0.38 sec 
2023-04-02 21:25:29,872 			Learning rate: weights:   1.000e-08    
2023-04-02 21:25:29,872 			Last test performance: 99.36%
2023-04-02 21:25:29,872 ----------------
2023-04-02 21:25:31,736   88  =>  30   		Training 486 pattern with 100.00% 	Forward time: 	 1.30 sec
2023-04-02 21:25:31,736 			Loss:    1.262e-04    			Backward time: 	 0.55 sec 
2023-04-02 21:25:31,906 			Learning rate: weights:   1.000e-08    
2023-04-02 21:25:31,907 			Last test performance: 99.36%
2023-04-02 21:25:31,908 ----------------
2023-04-02 21:25:33,576   88  =>  31   		Training 486 pattern with 99.79% 	Forward time: 	 1.42 sec
2023-04-02 21:25:33,577 			Loss:    2.683e-04    			Backward time: 	 0.23 sec 
2023-04-02 21:25:33,870 			Learning rate: weights:   1.000e-08    
2023-04-02 21:25:33,871 			Last test performance: 99.36%
2023-04-02 21:25:33,871 ----------------
2023-04-02 21:25:35,721   88  =>  32   		Training 486 pattern with 99.38% 	Forward time: 	 1.51 sec
2023-04-02 21:25:35,722 			Loss:    4.732e-04    			Backward time: 	 0.32 sec 
2023-04-02 21:25:35,942 			Learning rate: weights:   1.000e-08    
2023-04-02 21:25:35,942 			Last test performance: 99.36%
2023-04-02 21:25:35,943 ----------------
2023-04-02 21:25:37,406   88  =>  33   		Training 486 pattern with 99.38% 	Forward time: 	 1.07 sec
2023-04-02 21:25:37,406 			Loss:    9.457e-04    			Backward time: 	 0.37 sec 
2023-04-02 21:25:37,561 			Learning rate: weights:   1.000e-08    
2023-04-02 21:25:37,564 			Last test performance: 99.36%
2023-04-02 21:25:37,564 ----------------
2023-04-02 21:25:39,413   88  =>  34   		Training 486 pattern with 100.00% 	Forward time: 	 1.46 sec
2023-04-02 21:25:39,413 			Loss:    1.297e-04    			Backward time: 	 0.38 sec 
2023-04-02 21:25:39,566 			Learning rate: weights:   1.000e-08    
2023-04-02 21:25:39,566 			Last test performance: 99.36%
2023-04-02 21:25:39,569 ----------------
2023-04-02 21:25:42,717   88  =>  35   		Training 486 pattern with 99.58% 	Forward time: 	 2.29 sec
2023-04-02 21:25:42,717 			Loss:    3.892e-04    			Backward time: 	 0.85 sec 
2023-04-02 21:25:42,850 			Learning rate: weights:   1.000e-08    
2023-04-02 21:25:42,850 			Last test performance: 99.36%
2023-04-02 21:25:42,850 ----------------
2023-04-02 21:25:45,565   88  =>  36   		Training 486 pattern with 100.00% 	Forward time: 	 1.96 sec
2023-04-02 21:25:45,565 			Loss:    1.949e-04    			Backward time: 	 0.74 sec 
2023-04-02 21:25:45,656 			Learning rate: weights:   1.000e-08    
2023-04-02 21:25:45,656 			Last test performance: 99.36%
2023-04-02 21:25:45,656 ----------------
2023-04-02 21:25:49,400   88  =>  37   		Training 486 pattern with 100.00% 	Forward time: 	 2.58 sec
2023-04-02 21:25:49,400 			Loss:    1.890e-04    			Backward time: 	 1.14 sec 
2023-04-02 21:25:49,611 			Learning rate: weights:   1.000e-08    
2023-04-02 21:25:49,611 			Last test performance: 99.36%
2023-04-02 21:25:49,611 ----------------
2023-04-02 21:25:51,038   88  =>  38   		Training 486 pattern with 99.79% 	Forward time: 	 1.18 sec
2023-04-02 21:25:51,038 			Loss:    7.163e-04    			Backward time: 	 0.23 sec 
2023-04-02 21:25:51,357 			Learning rate: weights:   1.000e-08    
2023-04-02 21:25:51,357 			Last test performance: 99.36%
2023-04-02 21:25:51,357 ----------------
2023-04-02 21:25:54,707   88  =>  39   		Training 486 pattern with 100.00% 	Forward time: 	 2.28 sec
2023-04-02 21:25:54,708 			Loss:    3.361e-04    			Backward time: 	 1.06 sec 
2023-04-02 21:25:54,860 			Learning rate: weights:   1.000e-08    
2023-04-02 21:25:54,860 			Last test performance: 99.36%
2023-04-02 21:25:54,860 ----------------
2023-04-02 21:25:57,487   88  =>  40   		Training 486 pattern with 99.58% 	Forward time: 	 1.83 sec
2023-04-02 21:25:57,487 			Loss:    3.443e-04    			Backward time: 	 0.78 sec 
2023-04-02 21:25:57,590 			Learning rate: weights:   1.000e-08    
2023-04-02 21:25:57,591 			Last test performance: 99.36%
2023-04-02 21:25:57,591 ----------------
2023-04-02 21:25:59,919   88  =>  41   		Training 486 pattern with 99.79% 	Forward time: 	 1.78 sec
2023-04-02 21:25:59,919 			Loss:    3.358e-04    			Backward time: 	 0.53 sec 
2023-04-02 21:26:00,029 			Learning rate: weights:   1.000e-08    
2023-04-02 21:26:00,029 			Last test performance: 99.36%
2023-04-02 21:26:00,029 ----------------
2023-04-02 21:26:03,986   88  =>  42   		Training 486 pattern with 99.58% 	Forward time: 	 2.89 sec
2023-04-02 21:26:03,987 			Loss:    5.129e-04    			Backward time: 	 1.03 sec 
2023-04-02 21:26:04,079 			Learning rate: weights:   1.000e-08    
2023-04-02 21:26:04,079 			Last test performance: 99.36%
2023-04-02 21:26:04,079 ----------------
2023-04-02 21:26:07,583   88  =>  43   		Training 486 pattern with 99.58% 	Forward time: 	 2.39 sec
2023-04-02 21:26:07,583 			Loss:    2.882e-04    			Backward time: 	 1.10 sec 
2023-04-02 21:26:07,766 			Learning rate: weights:   1.000e-08    
2023-04-02 21:26:07,767 			Last test performance: 99.36%
2023-04-02 21:26:07,768 ----------------
2023-04-02 21:26:09,955   88  =>  44   		Training 486 pattern with 99.58% 	Forward time: 	 1.62 sec
2023-04-02 21:26:09,955 			Loss:    3.758e-04    			Backward time: 	 0.56 sec 
2023-04-02 21:26:10,110 			Learning rate: weights:   1.000e-08    
2023-04-02 21:26:10,112 			Last test performance: 99.36%
2023-04-02 21:26:10,113 ----------------
2023-04-02 21:26:12,491   88  =>  45   		Training 486 pattern with 99.38% 	Forward time: 	 1.81 sec
2023-04-02 21:26:12,491 			Loss:    1.100e-03    			Backward time: 	 0.56 sec 
2023-04-02 21:26:12,693 			Learning rate: weights:   1.000e-08    
2023-04-02 21:26:12,694 			Last test performance: 99.36%
2023-04-02 21:26:12,694 ----------------
2023-04-02 21:26:15,961   88  =>  46   		Training 486 pattern with 100.00% 	Forward time: 	 2.29 sec
2023-04-02 21:26:15,962 			Loss:    2.200e-04    			Backward time: 	 0.96 sec 
2023-04-02 21:26:16,135 			Learning rate: weights:   1.000e-08    
2023-04-02 21:26:16,136 			Last test performance: 99.36%
2023-04-02 21:26:16,136 ----------------
2023-04-02 21:26:20,439   88  =>  47   		Training 486 pattern with 99.38% 	Forward time: 	 3.11 sec
2023-04-02 21:26:20,439 			Loss:    4.625e-04    			Backward time: 	 1.18 sec 
2023-04-02 21:26:20,514 			Learning rate: weights:   1.000e-08    
2023-04-02 21:26:20,514 			Last test performance: 99.36%
2023-04-02 21:26:20,515 ----------------
2023-04-02 21:26:21,976   88  =>  48   		Training 486 pattern with 99.58% 	Forward time: 	 1.10 sec
2023-04-02 21:26:21,976 			Loss:    9.308e-04    			Backward time: 	 0.34 sec 
2023-04-02 21:26:22,075 			Learning rate: weights:   1.000e-08    
2023-04-02 21:26:22,075 			Last test performance: 99.36%
2023-04-02 21:26:22,076 ----------------
2023-04-02 21:26:25,689   88  =>  49   		Training 486 pattern with 100.00% 	Forward time: 	 2.48 sec
2023-04-02 21:26:25,689 			Loss:    8.683e-05    			Backward time: 	 1.11 sec 
2023-04-02 21:26:25,899 			Learning rate: weights:   1.000e-08    
2023-04-02 21:26:25,900 			Last test performance: 99.36%
2023-04-02 21:26:25,900 ----------------
2023-04-02 21:26:27,164   88  =>  50   		Training 486 pattern with 99.79% 	Forward time: 	 1.06 sec
2023-04-02 21:26:27,164 			Loss:    2.104e-04    			Backward time: 	 0.19 sec 
2023-04-02 21:26:27,290 			Learning rate: weights:   1.000e-08    
2023-04-02 21:26:27,290 			Last test performance: 99.36%
2023-04-02 21:26:27,291 ----------------
2023-04-02 21:26:30,167   88  =>  51   		Training 486 pattern with 100.00% 	Forward time: 	 2.14 sec
2023-04-02 21:26:30,168 			Loss:    1.881e-04    			Backward time: 	 0.72 sec 
2023-04-02 21:26:30,278 			Learning rate: weights:   1.000e-08    
2023-04-02 21:26:30,279 			Last test performance: 99.36%
2023-04-02 21:26:30,279 ----------------
2023-04-02 21:26:33,576   88  =>  52   		Training 486 pattern with 99.79% 	Forward time: 	 2.22 sec
2023-04-02 21:26:33,577 			Loss:    2.159e-04    			Backward time: 	 1.06 sec 
2023-04-02 21:26:33,745 			Learning rate: weights:   1.000e-08    
2023-04-02 21:26:33,746 			Last test performance: 99.36%
2023-04-02 21:26:33,747 ----------------
2023-04-02 21:26:35,926   88  =>  53   		Training 486 pattern with 99.79% 	Forward time: 	 1.53 sec
2023-04-02 21:26:35,927 			Loss:    3.097e-04    			Backward time: 	 0.63 sec 
2023-04-02 21:26:36,113 			Learning rate: weights:   1.000e-08    
2023-04-02 21:26:36,114 			Last test performance: 99.36%
2023-04-02 21:26:36,115 ----------------
2023-04-02 21:26:38,583   88  =>  54   		Training 486 pattern with 99.38% 	Forward time: 	 1.72 sec
2023-04-02 21:26:38,583 			Loss:    4.640e-04    			Backward time: 	 0.74 sec 
2023-04-02 21:26:38,744 			Learning rate: weights:   1.000e-08    
2023-04-02 21:26:38,745 			Last test performance: 99.36%
2023-04-02 21:26:38,745 ----------------
2023-04-02 21:26:41,564   88  =>  55   		Training 486 pattern with 100.00% 	Forward time: 	 2.04 sec
2023-04-02 21:26:41,564 			Loss:    2.040e-04    			Backward time: 	 0.76 sec 
2023-04-02 21:26:41,646 			Learning rate: weights:   1.000e-08    
2023-04-02 21:26:41,647 			Last test performance: 99.36%
2023-04-02 21:26:41,647 ----------------
2023-04-02 21:26:45,147   88  =>  56   		Training 486 pattern with 99.79% 	Forward time: 	 2.26 sec
2023-04-02 21:26:45,147 			Loss:    3.603e-04    			Backward time: 	 1.22 sec 
2023-04-02 21:26:45,395 			Learning rate: weights:   1.000e-08    
2023-04-02 21:26:45,395 			Last test performance: 99.36%
2023-04-02 21:26:45,395 ----------------
2023-04-02 21:26:48,485   88  =>  57   		Training 486 pattern with 99.79% 	Forward time: 	 2.17 sec
2023-04-02 21:26:48,486 			Loss:    2.541e-04    			Backward time: 	 0.91 sec 
2023-04-02 21:26:48,610 			Learning rate: weights:   1.000e-08    
2023-04-02 21:26:48,610 			Last test performance: 99.36%
2023-04-02 21:26:48,610 ----------------
2023-04-02 21:26:50,658   88  =>  58   		Training 486 pattern with 99.58% 	Forward time: 	 1.56 sec
2023-04-02 21:26:50,658 			Loss:    2.950e-04    			Backward time: 	 0.48 sec 
2023-04-02 21:26:50,839 			Learning rate: weights:   1.000e-08    
2023-04-02 21:26:50,839 			Last test performance: 99.36%
2023-04-02 21:26:50,839 ----------------
2023-04-02 21:26:53,264   88  =>  59   		Training 486 pattern with 99.38% 	Forward time: 	 2.06 sec
2023-04-02 21:26:53,264 			Loss:    7.512e-04    			Backward time: 	 0.35 sec 
2023-04-02 21:26:53,401 			Learning rate: weights:   1.000e-08    
2023-04-02 21:26:53,412 			Last test performance: 99.36%
2023-04-02 21:26:53,412 ----------------
2023-04-02 21:26:54,679   88  =>  60   		Training 486 pattern with 99.79% 	Forward time: 	 1.05 sec
2023-04-02 21:26:54,679 			Loss:    1.378e-04    			Backward time: 	 0.21 sec 
2023-04-02 21:26:54,786 			Learning rate: weights:   1.000e-08    
2023-04-02 21:26:54,786 			Last test performance: 99.36%
2023-04-02 21:26:54,787 ----------------
2023-04-02 21:26:57,367   88  =>  61   		Training 486 pattern with 99.79% 	Forward time: 	 2.09 sec
2023-04-02 21:26:57,367 			Loss:    2.856e-04    			Backward time: 	 0.48 sec 
2023-04-02 21:26:57,594 			Learning rate: weights:   1.000e-08    
2023-04-02 21:26:57,595 			Last test performance: 99.36%
2023-04-02 21:26:57,595 ----------------
2023-04-02 21:26:59,792   88  =>  62   		Training 486 pattern with 99.58% 	Forward time: 	 1.67 sec
2023-04-02 21:26:59,792 			Loss:    4.621e-04    			Backward time: 	 0.51 sec 
2023-04-02 21:26:59,920 			Learning rate: weights:   1.000e-08    
2023-04-02 21:26:59,920 			Last test performance: 99.36%
2023-04-02 21:26:59,920 ----------------
2023-04-02 21:27:01,950   88  =>  63   		Training 486 pattern with 100.00% 	Forward time: 	 1.58 sec
2023-04-02 21:27:01,950 			Loss:    1.696e-04    			Backward time: 	 0.43 sec 
2023-04-02 21:27:02,078 			Learning rate: weights:   1.000e-08    
2023-04-02 21:27:02,078 			Last test performance: 99.36%
2023-04-02 21:27:02,078 ----------------
2023-04-02 21:27:05,044   88  =>  64   		Training 486 pattern with 99.79% 	Forward time: 	 2.09 sec
2023-04-02 21:27:05,045 			Loss:    3.193e-04    			Backward time: 	 0.84 sec 
2023-04-02 21:27:05,201 			Learning rate: weights:   1.000e-08    
2023-04-02 21:27:05,202 			Last test performance: 99.36%
2023-04-02 21:27:05,202 ----------------
2023-04-02 21:27:07,105   88  =>  65   		Training 486 pattern with 99.58% 	Forward time: 	 1.46 sec
2023-04-02 21:27:07,105 			Loss:    8.819e-04    			Backward time: 	 0.43 sec 
2023-04-02 21:27:07,305 			Learning rate: weights:   1.000e-08    
2023-04-02 21:27:07,308 			Last test performance: 99.36%
2023-04-02 21:27:07,308 ----------------
2023-04-02 21:27:09,220   88  =>  66   		Training 486 pattern with 98.96% 	Forward time: 	 1.36 sec
2023-04-02 21:27:09,221 			Loss:    9.952e-04    			Backward time: 	 0.54 sec 
2023-04-02 21:27:09,452 			Learning rate: weights:   1.000e-08    
2023-04-02 21:27:09,456 			Last test performance: 99.36%
2023-04-02 21:27:09,456 ----------------
2023-04-02 21:27:12,515   88  =>  67   		Training 486 pattern with 99.58% 	Forward time: 	 2.01 sec
2023-04-02 21:27:12,515 			Loss:    5.305e-04    			Backward time: 	 1.04 sec 
2023-04-02 21:27:12,699 			Learning rate: weights:   1.000e-08    
2023-04-02 21:27:12,700 			Last test performance: 99.36%
2023-04-02 21:27:12,700 ----------------
2023-04-02 21:27:14,484   88  =>  68   		Training 486 pattern with 99.79% 	Forward time: 	 1.43 sec
2023-04-02 21:27:14,485 			Loss:    4.090e-04    			Backward time: 	 0.33 sec 
2023-04-02 21:27:14,667 			Learning rate: weights:   1.000e-08    
2023-04-02 21:27:14,667 			Last test performance: 99.36%
2023-04-02 21:27:14,667 ----------------
2023-04-02 21:27:17,218   88  =>  69   		Training 486 pattern with 99.58% 	Forward time: 	 1.84 sec
2023-04-02 21:27:17,218 			Loss:    3.051e-04    			Backward time: 	 0.70 sec 
2023-04-02 21:27:17,373 			Learning rate: weights:   1.000e-08    
2023-04-02 21:27:17,373 			Last test performance: 99.36%
2023-04-02 21:27:17,373 ----------------
2023-04-02 21:27:19,940   88  =>  70   		Training 486 pattern with 99.38% 	Forward time: 	 1.92 sec
2023-04-02 21:27:19,940 			Loss:    3.979e-04    			Backward time: 	 0.63 sec 
2023-04-02 21:27:20,039 			Learning rate: weights:   1.000e-08    
2023-04-02 21:27:20,039 			Last test performance: 99.36%
2023-04-02 21:27:20,039 ----------------
2023-04-02 21:27:21,713   88  =>  71   		Training 486 pattern with 99.79% 	Forward time: 	 1.42 sec
2023-04-02 21:27:21,713 			Loss:    1.954e-04    			Backward time: 	 0.23 sec 
2023-04-02 21:27:21,827 			Learning rate: weights:   1.000e-08    
2023-04-02 21:27:21,828 			Last test performance: 99.36%
2023-04-02 21:27:21,828 ----------------
2023-04-02 21:27:23,855   88  =>  72   		Training 486 pattern with 99.79% 	Forward time: 	 1.52 sec
2023-04-02 21:27:23,855 			Loss:    1.932e-04    			Backward time: 	 0.49 sec 
2023-04-02 21:27:24,000 			Learning rate: weights:   1.000e-08    
2023-04-02 21:27:24,002 			Last test performance: 99.36%
2023-04-02 21:27:24,003 ----------------
2023-04-02 21:27:25,071   88  =>  73   		Training 486 pattern with 98.75% 	Forward time: 	 0.99 sec
2023-04-02 21:27:25,072 			Loss:    2.144e-03    			Backward time: 	 0.06 sec 
2023-04-02 21:27:25,271 			Learning rate: weights:   1.000e-08    
2023-04-02 21:27:25,272 			Last test performance: 99.36%
2023-04-02 21:27:25,273 ----------------
2023-04-02 21:27:26,533   88  =>  74   		Training 486 pattern with 99.79% 	Forward time: 	 1.09 sec
2023-04-02 21:27:26,534 			Loss:    1.457e-04    			Backward time: 	 0.16 sec 
2023-04-02 21:27:26,712 			Learning rate: weights:   1.000e-08    
2023-04-02 21:27:26,712 			Last test performance: 99.36%
2023-04-02 21:27:26,713 ----------------
2023-04-02 21:27:28,486   88  =>  75   		Training 486 pattern with 99.58% 	Forward time: 	 1.37 sec
2023-04-02 21:27:28,487 			Loss:    6.773e-04    			Backward time: 	 0.39 sec 
2023-04-02 21:27:28,675 			Learning rate: weights:   1.000e-08    
2023-04-02 21:27:28,676 			Last test performance: 99.36%
2023-04-02 21:27:28,676 ----------------
2023-04-02 21:27:31,670   88  =>  76   		Training 486 pattern with 99.58% 	Forward time: 	 2.20 sec
2023-04-02 21:27:31,670 			Loss:    4.252e-04    			Backward time: 	 0.77 sec 
2023-04-02 21:27:31,816 			Learning rate: weights:   1.000e-08    
2023-04-02 21:27:31,816 			Last test performance: 99.36%
2023-04-02 21:27:31,816 ----------------
2023-04-02 21:27:33,267   88  =>  77   		Training 486 pattern with 100.00% 	Forward time: 	 1.18 sec
2023-04-02 21:27:33,268 			Loss:    1.494e-04    			Backward time: 	 0.26 sec 
2023-04-02 21:27:33,360 			Learning rate: weights:   1.000e-08    
2023-04-02 21:27:33,360 			Last test performance: 99.36%
2023-04-02 21:27:33,360 ----------------
2023-04-02 21:27:35,968   88  =>  78   		Training 486 pattern with 99.79% 	Forward time: 	 1.67 sec
2023-04-02 21:27:35,968 			Loss:    2.712e-04    			Backward time: 	 0.90 sec 
2023-04-02 21:27:36,168 			Learning rate: weights:   1.000e-08    
2023-04-02 21:27:36,169 			Last test performance: 99.36%
2023-04-02 21:27:36,169 ----------------
2023-04-02 21:27:38,047   88  =>  79   		Training 486 pattern with 100.00% 	Forward time: 	 1.50 sec
2023-04-02 21:27:38,047 			Loss:    1.971e-04    			Backward time: 	 0.36 sec 
2023-04-02 21:27:38,193 			Learning rate: weights:   1.000e-08    
2023-04-02 21:27:38,193 			Last test performance: 99.36%
2023-04-02 21:27:38,193 ----------------
2023-04-02 21:27:40,114   88  =>  80   		Training 486 pattern with 100.00% 	Forward time: 	 1.47 sec
2023-04-02 21:27:40,114 			Loss:    2.044e-04    			Backward time: 	 0.44 sec 
2023-04-02 21:27:40,264 			Learning rate: weights:   1.000e-08    
2023-04-02 21:27:40,264 			Last test performance: 99.36%
2023-04-02 21:27:40,264 ----------------
2023-04-02 21:27:41,913   88  =>  81   		Training 486 pattern with 99.38% 	Forward time: 	 1.32 sec
2023-04-02 21:27:41,914 			Loss:    5.869e-04    			Backward time: 	 0.32 sec 
2023-04-02 21:27:42,031 			Learning rate: weights:   1.000e-08    
2023-04-02 21:27:42,031 			Last test performance: 99.36%
2023-04-02 21:27:42,031 ----------------
2023-04-02 21:27:42,936   88  =>  82   		Training 486 pattern with 100.00% 	Forward time: 	 0.83 sec
2023-04-02 21:27:42,937 			Loss:    1.153e-04    			Backward time: 	 0.06 sec 
2023-04-02 21:27:43,055 			Learning rate: weights:   1.000e-08    
2023-04-02 21:27:43,055 			Last test performance: 99.36%
2023-04-02 21:27:43,056 ----------------
2023-04-02 21:27:45,273   88  =>  83   		Training 486 pattern with 100.00% 	Forward time: 	 1.64 sec
2023-04-02 21:27:45,273 			Loss:    2.196e-04    			Backward time: 	 0.56 sec 
2023-04-02 21:27:45,384 			Learning rate: weights:   1.000e-08    
2023-04-02 21:27:45,384 			Last test performance: 99.36%
2023-04-02 21:27:45,384 ----------------
2023-04-02 21:27:47,084   88  =>  84   		Training 486 pattern with 99.17% 	Forward time: 	 1.33 sec
2023-04-02 21:27:47,085 			Loss:    5.421e-04    			Backward time: 	 0.35 sec 
2023-04-02 21:27:47,314 			Learning rate: weights:   1.000e-08    
2023-04-02 21:27:47,315 			Last test performance: 99.36%
2023-04-02 21:27:47,315 ----------------
2023-04-02 21:27:49,061   88  =>  85   		Training 486 pattern with 99.58% 	Forward time: 	 1.40 sec
2023-04-02 21:27:49,062 			Loss:    4.518e-04    			Backward time: 	 0.33 sec 
2023-04-02 21:27:49,238 			Learning rate: weights:   1.000e-08    
2023-04-02 21:27:49,238 			Last test performance: 99.36%
2023-04-02 21:27:49,238 ----------------
2023-04-02 21:27:51,173   88  =>  86   		Training 486 pattern with 99.38% 	Forward time: 	 1.51 sec
2023-04-02 21:27:51,173 			Loss:    7.793e-04    			Backward time: 	 0.41 sec 
2023-04-02 21:27:51,284 			Learning rate: weights:   1.000e-08    
2023-04-02 21:27:51,284 			Last test performance: 99.36%
2023-04-02 21:27:51,284 ----------------
2023-04-02 21:27:53,695   88  =>  87   		Training 486 pattern with 100.00% 	Forward time: 	 1.70 sec
2023-04-02 21:27:53,695 			Loss:    3.365e-04    			Backward time: 	 0.70 sec 
2023-04-02 21:27:53,844 			Learning rate: weights:   1.000e-08    
2023-04-02 21:27:53,844 			Last test performance: 99.36%
2023-04-02 21:27:53,844 ----------------
2023-04-02 21:27:57,441   88  =>  88   		Training 486 pattern with 99.38% 	Forward time: 	 2.43 sec
2023-04-02 21:27:57,442 			Loss:    8.293e-04    			Backward time: 	 1.15 sec 
2023-04-02 21:27:57,641 			Learning rate: weights:   1.000e-08    
2023-04-02 21:27:57,642 			Last test performance: 99.36%
2023-04-02 21:27:57,642 ----------------
2023-04-02 21:27:58,948   88  =>  89   		Training 486 pattern with 99.38% 	Forward time: 	 1.15 sec
2023-04-02 21:27:58,948 			Loss:    7.193e-04    			Backward time: 	 0.14 sec 
2023-04-02 21:27:59,033 			Learning rate: weights:   1.000e-08    
2023-04-02 21:27:59,033 			Last test performance: 99.36%
2023-04-02 21:27:59,033 ----------------
2023-04-02 21:28:00,561   88  =>  90   		Training 486 pattern with 99.58% 	Forward time: 	 1.38 sec
2023-04-02 21:28:00,561 			Loss:    6.433e-04    			Backward time: 	 0.13 sec 
2023-04-02 21:28:00,706 			Learning rate: weights:   1.000e-08    
2023-04-02 21:28:00,707 			Last test performance: 99.36%
2023-04-02 21:28:00,707 ----------------
2023-04-02 21:28:03,935   88  =>  91   		Training 486 pattern with 99.58% 	Forward time: 	 2.56 sec
2023-04-02 21:28:03,935 			Loss:    5.173e-04    			Backward time: 	 0.65 sec 
2023-04-02 21:28:04,081 			Learning rate: weights:   1.000e-08    
2023-04-02 21:28:04,081 			Last test performance: 99.36%
2023-04-02 21:28:04,081 ----------------
2023-04-02 21:28:05,307   88  =>  92   		Training 486 pattern with 99.79% 	Forward time: 	 1.12 sec
2023-04-02 21:28:05,307 			Loss:    4.740e-04    			Backward time: 	 0.09 sec 
2023-04-02 21:28:05,412 			Learning rate: weights:   1.000e-08    
2023-04-02 21:28:05,412 			Last test performance: 99.36%
2023-04-02 21:28:05,412 ----------------
2023-04-02 21:28:09,552   88  =>  93   		Training 486 pattern with 99.58% 	Forward time: 	 2.76 sec
2023-04-02 21:28:09,553 			Loss:    7.411e-04    			Backward time: 	 1.37 sec 
2023-04-02 21:28:09,719 			Learning rate: weights:   1.000e-08    
2023-04-02 21:28:09,719 			Last test performance: 99.36%
2023-04-02 21:28:09,720 ----------------
2023-04-02 21:28:11,091   88  =>  94   		Training 486 pattern with 100.00% 	Forward time: 	 1.20 sec
2023-04-02 21:28:11,092 			Loss:    1.456e-04    			Backward time: 	 0.15 sec 
2023-04-02 21:28:11,280 			Learning rate: weights:   1.000e-08    
2023-04-02 21:28:11,280 			Last test performance: 99.36%
2023-04-02 21:28:11,280 ----------------
2023-04-02 21:28:13,562   88  =>  95   		Training 486 pattern with 99.58% 	Forward time: 	 1.90 sec
2023-04-02 21:28:13,562 			Loss:    4.043e-04    			Backward time: 	 0.37 sec 
2023-04-02 21:28:13,744 			Learning rate: weights:   1.000e-08    
2023-04-02 21:28:13,745 			Last test performance: 99.36%
2023-04-02 21:28:13,745 ----------------
2023-04-02 21:28:15,932   88  =>  96   		Training 486 pattern with 99.79% 	Forward time: 	 1.65 sec
2023-04-02 21:28:15,933 			Loss:    3.373e-04    			Backward time: 	 0.52 sec 
2023-04-02 21:28:16,066 			Learning rate: weights:   1.000e-08    
2023-04-02 21:28:16,067 			Last test performance: 99.36%
2023-04-02 21:28:16,068 ----------------
2023-04-02 21:28:19,463   88  =>  97   		Training 486 pattern with 99.58% 	Forward time: 	 2.32 sec
2023-04-02 21:28:19,463 			Loss:    3.454e-04    			Backward time: 	 1.06 sec 
2023-04-02 21:28:19,550 			Learning rate: weights:   1.000e-08    
2023-04-02 21:28:19,550 			Last test performance: 99.36%
2023-04-02 21:28:19,550 ----------------
2023-04-02 21:28:21,289   88  =>  98   		Training 486 pattern with 99.79% 	Forward time: 	 1.30 sec
2023-04-02 21:28:21,289 			Loss:    2.292e-04    			Backward time: 	 0.42 sec 
2023-04-02 21:28:21,476 			Learning rate: weights:   1.000e-08    
2023-04-02 21:28:21,477 			Last test performance: 99.36%
2023-04-02 21:28:21,477 ----------------
2023-04-02 21:28:23,490   88  =>  99   		Training 486 pattern with 99.79% 	Forward time: 	 1.67 sec
2023-04-02 21:28:23,490 			Loss:    4.359e-04    			Backward time: 	 0.33 sec 
2023-04-02 21:28:23,617 			Learning rate: weights:   1.000e-08    
2023-04-02 21:28:23,618 			Last test performance: 99.36%
2023-04-02 21:28:23,618 ----------------
2023-04-02 21:28:25,660   88  => 100   		Training 486 pattern with 100.00% 	Forward time: 	 1.64 sec
2023-04-02 21:28:25,661 			Loss:    1.780e-04    			Backward time: 	 0.39 sec 
2023-04-02 21:28:25,790 			Learning rate: weights:   1.000e-08    
2023-04-02 21:28:25,791 			Last test performance: 99.36%
2023-04-02 21:28:25,791 ----------------
2023-04-02 21:28:28,039   88  => 101   		Training 486 pattern with 100.00% 	Forward time: 	 1.61 sec
2023-04-02 21:28:28,040 			Loss:    1.413e-04    			Backward time: 	 0.60 sec 
2023-04-02 21:28:28,293 			Learning rate: weights:   1.000e-08    
2023-04-02 21:28:28,294 			Last test performance: 99.36%
2023-04-02 21:28:28,294 ----------------
2023-04-02 21:28:30,490   88  => 102   		Training 486 pattern with 99.58% 	Forward time: 	 1.74 sec
2023-04-02 21:28:30,491 			Loss:    5.217e-04    			Backward time: 	 0.44 sec 
2023-04-02 21:28:30,776 			Learning rate: weights:   1.000e-08    
2023-04-02 21:28:30,777 			Last test performance: 99.36%
2023-04-02 21:28:30,777 ----------------
2023-04-02 21:28:32,301   88  => 103   		Training 486 pattern with 100.00% 	Forward time: 	 1.20 sec
2023-04-02 21:28:32,301 			Loss:    2.210e-04    			Backward time: 	 0.31 sec 
2023-04-02 21:28:32,431 			Learning rate: weights:   1.000e-08    
2023-04-02 21:28:32,432 			Last test performance: 99.36%
2023-04-02 21:28:32,432 ----------------
2023-04-02 21:28:35,927   88  => 104   		Training 486 pattern with 99.58% 	Forward time: 	 2.34 sec
2023-04-02 21:28:35,928 			Loss:    4.932e-04    			Backward time: 	 1.14 sec 
2023-04-02 21:28:36,019 			Learning rate: weights:   1.000e-08    
2023-04-02 21:28:36,019 			Last test performance: 99.36%
2023-04-02 21:28:36,019 ----------------
2023-04-02 21:28:37,308   88  => 105   		Training 486 pattern with 99.79% 	Forward time: 	 1.09 sec
2023-04-02 21:28:37,309 			Loss:    1.965e-04    			Backward time: 	 0.19 sec 
2023-04-02 21:28:37,484 			Learning rate: weights:   1.000e-08    
2023-04-02 21:28:37,485 			Last test performance: 99.36%
2023-04-02 21:28:37,486 ----------------
2023-04-02 21:28:38,754   88  => 106   		Training 486 pattern with 99.38% 	Forward time: 	 1.06 sec
2023-04-02 21:28:38,754 			Loss:    6.852e-04    			Backward time: 	 0.19 sec 
2023-04-02 21:28:38,962 			Learning rate: weights:   1.000e-08    
2023-04-02 21:28:38,962 			Last test performance: 99.36%
2023-04-02 21:28:38,963 ----------------
2023-04-02 21:28:40,178   88  => 107   		Training 486 pattern with 99.79% 	Forward time: 	 1.04 sec
2023-04-02 21:28:40,179 			Loss:    2.374e-04    			Backward time: 	 0.14 sec 
2023-04-02 21:28:40,317 			Learning rate: weights:   1.000e-08    
2023-04-02 21:28:40,319 			Last test performance: 99.36%
2023-04-02 21:28:40,319 ----------------
2023-04-02 21:28:41,589   88  => 108   		Training 486 pattern with 99.79% 	Forward time: 	 1.15 sec
2023-04-02 21:28:41,590 			Loss:    2.644e-04    			Backward time: 	 0.10 sec 
2023-04-02 21:28:41,767 			Learning rate: weights:   1.000e-08    
2023-04-02 21:28:41,767 			Last test performance: 99.36%
2023-04-02 21:28:41,767 ----------------
2023-04-02 21:28:43,590   88  => 109   		Training 486 pattern with 99.79% 	Forward time: 	 1.44 sec
2023-04-02 21:28:43,590 			Loss:    2.936e-04    			Backward time: 	 0.36 sec 
2023-04-02 21:28:43,779 			Learning rate: weights:   1.000e-08    
2023-04-02 21:28:43,779 			Last test performance: 99.36%
2023-04-02 21:28:43,779 ----------------
2023-04-02 21:28:45,708   88  => 110   		Training 486 pattern with 99.58% 	Forward time: 	 1.45 sec
2023-04-02 21:28:45,709 			Loss:    5.705e-04    			Backward time: 	 0.46 sec 
2023-04-02 21:28:46,030 			Learning rate: weights:   1.000e-08    
2023-04-02 21:28:46,031 			Last test performance: 99.36%
2023-04-02 21:28:46,031 ----------------
2023-04-02 21:28:48,874   88  => 111   		Training 486 pattern with 99.79% 	Forward time: 	 1.91 sec
2023-04-02 21:28:48,875 			Loss:    2.643e-04    			Backward time: 	 0.92 sec 
2023-04-02 21:28:49,054 			Learning rate: weights:   1.000e-08    
2023-04-02 21:28:49,055 			Last test performance: 99.36%
2023-04-02 21:28:49,055 ----------------
2023-04-02 21:28:50,826   88  => 112   		Training 486 pattern with 99.38% 	Forward time: 	 1.36 sec
2023-04-02 21:28:50,826 			Loss:    6.482e-04    			Backward time: 	 0.39 sec 
2023-04-02 21:28:51,001 			Learning rate: weights:   1.000e-08    
2023-04-02 21:28:51,002 			Last test performance: 99.36%
2023-04-02 21:28:51,002 ----------------
2023-04-02 21:28:52,612   88  => 113   		Training 486 pattern with 99.58% 	Forward time: 	 1.11 sec
2023-04-02 21:28:52,613 			Loss:    5.331e-04    			Backward time: 	 0.48 sec 
2023-04-02 21:28:52,801 			Learning rate: weights:   1.000e-08    
2023-04-02 21:28:52,802 			Last test performance: 99.36%
2023-04-02 21:28:52,803 ----------------
2023-04-02 21:28:56,727   88  => 114   		Training 486 pattern with 99.79% 	Forward time: 	 2.80 sec
2023-04-02 21:28:56,727 			Loss:    4.869e-04    			Backward time: 	 1.09 sec 
2023-04-02 21:28:56,861 			Learning rate: weights:   1.000e-08    
2023-04-02 21:28:56,861 			Last test performance: 99.36%
2023-04-02 21:28:56,862 ----------------
2023-04-02 21:28:59,108   88  => 115   		Training 486 pattern with 99.58% 	Forward time: 	 1.59 sec
2023-04-02 21:28:59,108 			Loss:    3.421e-04    			Backward time: 	 0.63 sec 
2023-04-02 21:28:59,236 			Learning rate: weights:   1.000e-08    
2023-04-02 21:28:59,237 			Last test performance: 99.36%
2023-04-02 21:28:59,237 ----------------
2023-04-02 21:29:01,075   88  => 116   		Training 486 pattern with 99.58% 	Forward time: 	 1.51 sec
2023-04-02 21:29:01,076 			Loss:    3.907e-04    			Backward time: 	 0.32 sec 
2023-04-02 21:29:01,253 			Learning rate: weights:   1.000e-08    
2023-04-02 21:29:01,253 			Last test performance: 99.36%
2023-04-02 21:29:01,253 ----------------
2023-04-02 21:29:03,476   88  => 117   		Training 486 pattern with 100.00% 	Forward time: 	 1.69 sec
2023-04-02 21:29:03,477 			Loss:    8.381e-05    			Backward time: 	 0.52 sec 
2023-04-02 21:29:03,590 			Learning rate: weights:   1.000e-08    
2023-04-02 21:29:03,590 			Last test performance: 99.36%
2023-04-02 21:29:03,590 ----------------
2023-04-02 21:29:05,946   88  => 118   		Training 486 pattern with 100.00% 	Forward time: 	 1.69 sec
2023-04-02 21:29:05,946 			Loss:    2.076e-04    			Backward time: 	 0.65 sec 
2023-04-02 21:29:06,073 			Learning rate: weights:   1.000e-08    
2023-04-02 21:29:06,073 			Last test performance: 99.36%
2023-04-02 21:29:06,074 ----------------
2023-04-02 21:29:07,895   88  => 119   		Training 486 pattern with 99.17% 	Forward time: 	 1.44 sec
2023-04-02 21:29:07,895 			Loss:    8.864e-04    			Backward time: 	 0.36 sec 
2023-04-02 21:29:07,981 			Learning rate: weights:   1.000e-08    
2023-04-02 21:29:07,981 			Last test performance: 99.36%
2023-04-02 21:29:07,981 ----------------
2023-04-02 21:29:09,416   88  => 120   		Training 486 pattern with 99.58% 	Forward time: 	 1.24 sec
2023-04-02 21:29:09,416 			Loss:    3.076e-04    			Backward time: 	 0.18 sec 
2023-04-02 21:29:09,540 			Learning rate: weights:   1.000e-08    
2023-04-02 21:29:09,540 			Last test performance: 99.36%
2023-04-02 21:29:09,541 ----------------
2023-04-02 21:29:12,503   88  => 121   		Training 486 pattern with 99.79% 	Forward time: 	 1.91 sec
2023-04-02 21:29:12,504 			Loss:    4.039e-04    			Backward time: 	 1.03 sec 
2023-04-02 21:29:12,695 			Learning rate: weights:   1.000e-08    
2023-04-02 21:29:12,700 			Last test performance: 99.36%
2023-04-02 21:29:12,701 ----------------
2023-04-02 21:29:14,946   88  => 122   		Training 486 pattern with 100.00% 	Forward time: 	 1.61 sec
2023-04-02 21:29:14,947 			Loss:    2.362e-04    			Backward time: 	 0.62 sec 
2023-04-02 21:29:15,207 			Learning rate: weights:   1.000e-08    
2023-04-02 21:29:15,207 			Last test performance: 99.36%
2023-04-02 21:29:15,207 ----------------
2023-04-02 21:29:17,133   88  => 123   		Training 486 pattern with 100.00% 	Forward time: 	 1.67 sec
2023-04-02 21:29:17,134 			Loss:    7.830e-05    			Backward time: 	 0.24 sec 
2023-04-02 21:29:17,217 			Learning rate: weights:   1.000e-08    
2023-04-02 21:29:17,217 			Last test performance: 99.36%
2023-04-02 21:29:17,217 ----------------
2023-04-02 21:29:20,052   88  => 124   		Training 486 pattern with 99.79% 	Forward time: 	 2.03 sec
2023-04-02 21:29:20,052 			Loss:    3.616e-04    			Backward time: 	 0.76 sec 
2023-04-02 21:29:20,177 
2023-04-02 21:29:20,177 Testing:
2023-04-02 21:29:20,404 		24 of 10000 with 91.67% 	 Time used:  0.23 sec
2023-04-02 21:29:20,645 		48 of 10000 with 95.83% 	 Time used:  0.24 sec
2023-04-02 21:29:20,890 		72 of 10000 with 97.22% 	 Time used:  0.24 sec
2023-04-02 21:29:21,062 		96 of 10000 with 96.88% 	 Time used:  0.17 sec
2023-04-02 21:29:21,246 		120 of 10000 with 97.50% 	 Time used:  0.18 sec
2023-04-02 21:29:21,393 		144 of 10000 with 97.22% 	 Time used:  0.15 sec
2023-04-02 21:29:21,544 		168 of 10000 with 97.02% 	 Time used:  0.15 sec
2023-04-02 21:29:21,693 		192 of 10000 with 97.40% 	 Time used:  0.15 sec
2023-04-02 21:29:21,853 		216 of 10000 with 97.69% 	 Time used:  0.16 sec
2023-04-02 21:29:22,069 		240 of 10000 with 97.92% 	 Time used:  0.21 sec
2023-04-02 21:29:22,197 		264 of 10000 with 98.11% 	 Time used:  0.13 sec
2023-04-02 21:29:22,328 		288 of 10000 with 98.26% 	 Time used:  0.13 sec
2023-04-02 21:29:22,441 		312 of 10000 with 98.40% 	 Time used:  0.11 sec
2023-04-02 21:29:22,613 		336 of 10000 with 98.51% 	 Time used:  0.17 sec
2023-04-02 21:29:22,769 		360 of 10000 with 98.61% 	 Time used:  0.15 sec
2023-04-02 21:29:23,033 		384 of 10000 with 98.70% 	 Time used:  0.26 sec
2023-04-02 21:29:23,161 		408 of 10000 with 98.77% 	 Time used:  0.13 sec
2023-04-02 21:29:23,330 		432 of 10000 with 98.84% 	 Time used:  0.17 sec
2023-04-02 21:29:23,487 		456 of 10000 with 98.68% 	 Time used:  0.16 sec
2023-04-02 21:29:23,664 		480 of 10000 with 98.75% 	 Time used:  0.18 sec
2023-04-02 21:29:23,843 		504 of 10000 with 98.81% 	 Time used:  0.18 sec
2023-04-02 21:29:23,990 		528 of 10000 with 98.86% 	 Time used:  0.15 sec
2023-04-02 21:29:24,158 		552 of 10000 with 98.91% 	 Time used:  0.17 sec
2023-04-02 21:29:24,331 		576 of 10000 with 98.96% 	 Time used:  0.17 sec
2023-04-02 21:29:24,451 		600 of 10000 with 99.00% 	 Time used:  0.12 sec
2023-04-02 21:29:24,628 		624 of 10000 with 99.04% 	 Time used:  0.18 sec
2023-04-02 21:29:24,788 		648 of 10000 with 99.07% 	 Time used:  0.16 sec
2023-04-02 21:29:24,965 		672 of 10000 with 99.11% 	 Time used:  0.18 sec
2023-04-02 21:29:25,113 		696 of 10000 with 99.14% 	 Time used:  0.15 sec
2023-04-02 21:29:25,257 		720 of 10000 with 99.17% 	 Time used:  0.14 sec
2023-04-02 21:29:25,428 		744 of 10000 with 99.19% 	 Time used:  0.17 sec
2023-04-02 21:29:25,608 		768 of 10000 with 99.22% 	 Time used:  0.18 sec
2023-04-02 21:29:25,781 		792 of 10000 with 99.24% 	 Time used:  0.17 sec
2023-04-02 21:29:25,952 		816 of 10000 with 99.26% 	 Time used:  0.17 sec
2023-04-02 21:29:26,175 		840 of 10000 with 99.17% 	 Time used:  0.22 sec
2023-04-02 21:29:26,316 		864 of 10000 with 99.19% 	 Time used:  0.14 sec
2023-04-02 21:29:26,497 		888 of 10000 with 99.21% 	 Time used:  0.18 sec
2023-04-02 21:29:26,704 		912 of 10000 with 99.23% 	 Time used:  0.21 sec
2023-04-02 21:29:26,839 		936 of 10000 with 99.25% 	 Time used:  0.13 sec
2023-04-02 21:29:27,075 		960 of 10000 with 99.27% 	 Time used:  0.23 sec
2023-04-02 21:29:27,256 		984 of 10000 with 99.29% 	 Time used:  0.18 sec
2023-04-02 21:29:27,416 		1008 of 10000 with 99.31% 	 Time used:  0.16 sec
2023-04-02 21:29:27,615 		1032 of 10000 with 99.32% 	 Time used:  0.20 sec
2023-04-02 21:29:27,855 		1056 of 10000 with 99.34% 	 Time used:  0.24 sec
2023-04-02 21:29:27,879 		1080 of 10000 with 99.35% 	 Time used:  0.02 sec
2023-04-02 21:29:27,912 		1104 of 10000 with 99.37% 	 Time used:  0.03 sec
2023-04-02 21:29:27,945 		1128 of 10000 with 99.38% 	 Time used:  0.03 sec
2023-04-02 21:29:27,978 		1152 of 10000 with 99.39% 	 Time used:  0.03 sec
2023-04-02 21:29:28,011 		1176 of 10000 with 99.40% 	 Time used:  0.03 sec
2023-04-02 21:29:28,044 		1200 of 10000 with 99.42% 	 Time used:  0.03 sec
2023-04-02 21:29:28,077 		1224 of 10000 with 99.43% 	 Time used:  0.03 sec
2023-04-02 21:29:28,191 		1248 of 10000 with 99.44% 	 Time used:  0.11 sec
2023-04-02 21:29:28,228 		1272 of 10000 with 99.45% 	 Time used:  0.04 sec
2023-04-02 21:29:28,262 		1296 of 10000 with 99.46% 	 Time used:  0.03 sec
2023-04-02 21:29:28,296 		1320 of 10000 with 99.47% 	 Time used:  0.03 sec
2023-04-02 21:29:28,329 		1344 of 10000 with 99.48% 	 Time used:  0.03 sec
2023-04-02 21:29:28,362 		1368 of 10000 with 99.49% 	 Time used:  0.03 sec
2023-04-02 21:29:28,395 		1392 of 10000 with 99.50% 	 Time used:  0.03 sec
2023-04-02 21:29:28,428 		1416 of 10000 with 99.51% 	 Time used:  0.03 sec
2023-04-02 21:29:28,461 		1440 of 10000 with 99.51% 	 Time used:  0.03 sec
2023-04-02 21:29:28,495 		1464 of 10000 with 99.52% 	 Time used:  0.03 sec
2023-04-02 21:29:28,528 		1488 of 10000 with 99.46% 	 Time used:  0.03 sec
2023-04-02 21:29:28,561 		1512 of 10000 with 99.47% 	 Time used:  0.03 sec
2023-04-02 21:29:28,595 		1536 of 10000 with 99.41% 	 Time used:  0.03 sec
2023-04-02 21:29:28,628 		1560 of 10000 with 99.42% 	 Time used:  0.03 sec
2023-04-02 21:29:28,661 		1584 of 10000 with 99.37% 	 Time used:  0.03 sec
2023-04-02 21:29:28,811 		1608 of 10000 with 99.38% 	 Time used:  0.15 sec
2023-04-02 21:29:28,989 		1632 of 10000 with 99.33% 	 Time used:  0.18 sec
2023-04-02 21:29:29,182 		1656 of 10000 with 99.34% 	 Time used:  0.19 sec
2023-04-02 21:29:29,353 		1680 of 10000 with 99.35% 	 Time used:  0.17 sec
2023-04-02 21:29:29,544 		1704 of 10000 with 99.35% 	 Time used:  0.19 sec
2023-04-02 21:29:29,809 		1728 of 10000 with 99.31% 	 Time used:  0.26 sec
2023-04-02 21:29:29,989 		1752 of 10000 with 99.32% 	 Time used:  0.18 sec
2023-04-02 21:29:30,158 		1776 of 10000 with 99.32% 	 Time used:  0.17 sec
2023-04-02 21:29:30,322 		1800 of 10000 with 99.33% 	 Time used:  0.16 sec
2023-04-02 21:29:30,574 		1824 of 10000 with 99.34% 	 Time used:  0.25 sec
2023-04-02 21:29:30,763 		1848 of 10000 with 99.35% 	 Time used:  0.19 sec
2023-04-02 21:29:30,966 		1872 of 10000 with 99.31% 	 Time used:  0.20 sec
2023-04-02 21:29:31,124 		1896 of 10000 with 99.31% 	 Time used:  0.16 sec
2023-04-02 21:29:31,287 		1920 of 10000 with 99.32% 	 Time used:  0.16 sec
2023-04-02 21:29:31,454 		1944 of 10000 with 99.33% 	 Time used:  0.17 sec
2023-04-02 21:29:31,621 		1968 of 10000 with 99.34% 	 Time used:  0.17 sec
2023-04-02 21:29:31,788 		1992 of 10000 with 99.35% 	 Time used:  0.17 sec
2023-04-02 21:29:31,937 		2016 of 10000 with 99.36% 	 Time used:  0.15 sec
2023-04-02 21:29:32,104 		2040 of 10000 with 99.36% 	 Time used:  0.17 sec
2023-04-02 21:29:32,313 		2064 of 10000 with 99.37% 	 Time used:  0.21 sec
2023-04-02 21:29:32,515 		2088 of 10000 with 99.38% 	 Time used:  0.20 sec
2023-04-02 21:29:32,677 		2112 of 10000 with 99.38% 	 Time used:  0.16 sec
2023-04-02 21:29:32,896 		2136 of 10000 with 99.39% 	 Time used:  0.22 sec
2023-04-02 21:29:33,029 		2160 of 10000 with 99.40% 	 Time used:  0.13 sec
2023-04-02 21:29:33,163 		2184 of 10000 with 99.40% 	 Time used:  0.13 sec
2023-04-02 21:29:33,294 		2208 of 10000 with 99.41% 	 Time used:  0.13 sec
2023-04-02 21:29:33,417 		2232 of 10000 with 99.42% 	 Time used:  0.12 sec
2023-04-02 21:29:33,450 		2256 of 10000 with 99.42% 	 Time used:  0.03 sec
2023-04-02 21:29:33,483 		2280 of 10000 with 99.43% 	 Time used:  0.03 sec
2023-04-02 21:29:33,516 		2304 of 10000 with 99.44% 	 Time used:  0.03 sec
2023-04-02 21:29:33,550 		2328 of 10000 with 99.44% 	 Time used:  0.03 sec
2023-04-02 21:29:33,583 		2352 of 10000 with 99.45% 	 Time used:  0.03 sec
2023-04-02 21:29:33,659 		2376 of 10000 with 99.45% 	 Time used:  0.08 sec
2023-04-02 21:29:33,696 		2400 of 10000 with 99.46% 	 Time used:  0.04 sec
2023-04-02 21:29:33,733 		2424 of 10000 with 99.46% 	 Time used:  0.04 sec
2023-04-02 21:29:33,769 		2448 of 10000 with 99.47% 	 Time used:  0.04 sec
2023-04-02 21:29:33,803 		2472 of 10000 with 99.47% 	 Time used:  0.03 sec
2023-04-02 21:29:33,836 		2496 of 10000 with 99.48% 	 Time used:  0.03 sec
2023-04-02 21:29:33,869 		2520 of 10000 with 99.48% 	 Time used:  0.03 sec
2023-04-02 21:29:33,902 		2544 of 10000 with 99.49% 	 Time used:  0.03 sec
2023-04-02 21:29:33,936 		2568 of 10000 with 99.45% 	 Time used:  0.03 sec
2023-04-02 21:29:33,969 		2592 of 10000 with 99.46% 	 Time used:  0.03 sec
2023-04-02 21:29:34,002 		2616 of 10000 with 99.46% 	 Time used:  0.03 sec
2023-04-02 21:29:34,036 		2640 of 10000 with 99.47% 	 Time used:  0.03 sec
2023-04-02 21:29:34,069 		2664 of 10000 with 99.47% 	 Time used:  0.03 sec
2023-04-02 21:29:34,102 		2688 of 10000 with 99.48% 	 Time used:  0.03 sec
2023-04-02 21:29:34,135 		2712 of 10000 with 99.48% 	 Time used:  0.03 sec
2023-04-02 21:29:34,168 		2736 of 10000 with 99.49% 	 Time used:  0.03 sec
2023-04-02 21:29:34,202 		2760 of 10000 with 99.49% 	 Time used:  0.03 sec
2023-04-02 21:29:34,235 		2784 of 10000 with 99.50% 	 Time used:  0.03 sec
2023-04-02 21:29:34,268 		2808 of 10000 with 99.50% 	 Time used:  0.03 sec
2023-04-02 21:29:34,301 		2832 of 10000 with 99.51% 	 Time used:  0.03 sec
2023-04-02 21:29:34,335 		2856 of 10000 with 99.51% 	 Time used:  0.03 sec
2023-04-02 21:29:34,368 		2880 of 10000 with 99.48% 	 Time used:  0.03 sec
2023-04-02 21:29:34,401 		2904 of 10000 with 99.48% 	 Time used:  0.03 sec
2023-04-02 21:29:34,434 		2928 of 10000 with 99.49% 	 Time used:  0.03 sec
2023-04-02 21:29:34,467 		2952 of 10000 with 99.49% 	 Time used:  0.03 sec
2023-04-02 21:29:34,501 		2976 of 10000 with 99.50% 	 Time used:  0.03 sec
2023-04-02 21:29:34,641 		3000 of 10000 with 99.50% 	 Time used:  0.14 sec
2023-04-02 21:29:34,823 		3024 of 10000 with 99.50% 	 Time used:  0.18 sec
2023-04-02 21:29:35,059 		3048 of 10000 with 99.51% 	 Time used:  0.24 sec
2023-04-02 21:29:35,298 		3072 of 10000 with 99.51% 	 Time used:  0.24 sec
2023-04-02 21:29:35,465 		3096 of 10000 with 99.52% 	 Time used:  0.17 sec
2023-04-02 21:29:35,635 		3120 of 10000 with 99.52% 	 Time used:  0.17 sec
2023-04-02 21:29:35,797 		3144 of 10000 with 99.52% 	 Time used:  0.16 sec
2023-04-02 21:29:36,033 		3168 of 10000 with 99.49% 	 Time used:  0.24 sec
2023-04-02 21:29:36,179 		3192 of 10000 with 99.50% 	 Time used:  0.14 sec
2023-04-02 21:29:36,364 		3216 of 10000 with 99.50% 	 Time used:  0.18 sec
2023-04-02 21:29:36,553 		3240 of 10000 with 99.51% 	 Time used:  0.19 sec
2023-04-02 21:29:36,734 		3264 of 10000 with 99.51% 	 Time used:  0.18 sec
2023-04-02 21:29:36,909 		3288 of 10000 with 99.48% 	 Time used:  0.17 sec
2023-04-02 21:29:37,070 		3312 of 10000 with 99.49% 	 Time used:  0.16 sec
2023-04-02 21:29:37,309 		3336 of 10000 with 99.49% 	 Time used:  0.24 sec
2023-04-02 21:29:37,336 		3360 of 10000 with 99.49% 	 Time used:  0.03 sec
2023-04-02 21:29:37,404 		3384 of 10000 with 99.50% 	 Time used:  0.07 sec
2023-04-02 21:29:37,559 		3408 of 10000 with 99.50% 	 Time used:  0.15 sec
2023-04-02 21:29:37,688 		3432 of 10000 with 99.50% 	 Time used:  0.13 sec
2023-04-02 21:29:37,853 		3456 of 10000 with 99.51% 	 Time used:  0.16 sec
2023-04-02 21:29:38,023 		3480 of 10000 with 99.48% 	 Time used:  0.17 sec
2023-04-02 21:29:38,169 		3504 of 10000 with 99.49% 	 Time used:  0.15 sec
2023-04-02 21:29:38,338 		3528 of 10000 with 99.49% 	 Time used:  0.17 sec
2023-04-02 21:29:38,477 		3552 of 10000 with 99.49% 	 Time used:  0.14 sec
2023-04-02 21:29:38,734 		3576 of 10000 with 99.47% 	 Time used:  0.26 sec
2023-04-02 21:29:38,905 		3600 of 10000 with 99.47% 	 Time used:  0.17 sec
2023-04-02 21:29:39,091 		3624 of 10000 with 99.48% 	 Time used:  0.18 sec
2023-04-02 21:29:39,255 		3648 of 10000 with 99.48% 	 Time used:  0.16 sec
2023-04-02 21:29:39,422 		3672 of 10000 with 99.48% 	 Time used:  0.17 sec
2023-04-02 21:29:39,586 		3696 of 10000 with 99.43% 	 Time used:  0.16 sec
2023-04-02 21:29:39,779 		3720 of 10000 with 99.44% 	 Time used:  0.19 sec
2023-04-02 21:29:39,956 		3744 of 10000 with 99.44% 	 Time used:  0.18 sec
2023-04-02 21:29:40,134 		3768 of 10000 with 99.44% 	 Time used:  0.18 sec
2023-04-02 21:29:40,307 		3792 of 10000 with 99.45% 	 Time used:  0.17 sec
2023-04-02 21:29:40,487 		3816 of 10000 with 99.42% 	 Time used:  0.18 sec
2023-04-02 21:29:40,665 		3840 of 10000 with 99.43% 	 Time used:  0.18 sec
2023-04-02 21:29:40,850 		3864 of 10000 with 99.43% 	 Time used:  0.18 sec
2023-04-02 21:29:41,040 		3888 of 10000 with 99.43% 	 Time used:  0.19 sec
2023-04-02 21:29:41,253 		3912 of 10000 with 99.44% 	 Time used:  0.21 sec
2023-04-02 21:29:41,423 		3936 of 10000 with 99.44% 	 Time used:  0.17 sec
2023-04-02 21:29:41,572 		3960 of 10000 with 99.44% 	 Time used:  0.15 sec
2023-04-02 21:29:41,761 		3984 of 10000 with 99.42% 	 Time used:  0.19 sec
2023-04-02 21:29:41,917 		4008 of 10000 with 99.40% 	 Time used:  0.16 sec
2023-04-02 21:29:42,072 		4032 of 10000 with 99.40% 	 Time used:  0.15 sec
2023-04-02 21:29:42,336 		4056 of 10000 with 99.41% 	 Time used:  0.26 sec
2023-04-02 21:29:42,568 		4080 of 10000 with 99.41% 	 Time used:  0.23 sec
2023-04-02 21:29:42,602 		4104 of 10000 with 99.42% 	 Time used:  0.03 sec
2023-04-02 21:29:42,668 		4128 of 10000 with 99.42% 	 Time used:  0.07 sec
2023-04-02 21:29:42,706 		4152 of 10000 with 99.42% 	 Time used:  0.04 sec
2023-04-02 21:29:42,744 		4176 of 10000 with 99.43% 	 Time used:  0.04 sec
2023-04-02 21:29:42,953 		4200 of 10000 with 99.40% 	 Time used:  0.21 sec
2023-04-02 21:29:43,194 		4224 of 10000 with 99.41% 	 Time used:  0.24 sec
2023-04-02 21:29:43,219 		4248 of 10000 with 99.41% 	 Time used:  0.02 sec
2023-04-02 21:29:43,348 		4272 of 10000 with 99.41% 	 Time used:  0.13 sec
2023-04-02 21:29:43,506 		4296 of 10000 with 99.42% 	 Time used:  0.15 sec
2023-04-02 21:29:43,706 		4320 of 10000 with 99.42% 	 Time used:  0.20 sec
2023-04-02 21:29:43,848 		4344 of 10000 with 99.42% 	 Time used:  0.14 sec
2023-04-02 21:29:44,042 		4368 of 10000 with 99.43% 	 Time used:  0.19 sec
2023-04-02 21:29:44,225 		4392 of 10000 with 99.43% 	 Time used:  0.18 sec
2023-04-02 21:29:44,400 		4416 of 10000 with 99.43% 	 Time used:  0.17 sec
2023-04-02 21:29:44,604 		4440 of 10000 with 99.44% 	 Time used:  0.20 sec
2023-04-02 21:29:44,791 		4464 of 10000 with 99.44% 	 Time used:  0.19 sec
2023-04-02 21:29:44,969 		4488 of 10000 with 99.44% 	 Time used:  0.18 sec
2023-04-02 21:29:45,149 		4512 of 10000 with 99.40% 	 Time used:  0.18 sec
2023-04-02 21:29:45,275 		4536 of 10000 with 99.38% 	 Time used:  0.12 sec
2023-04-02 21:29:45,427 		4560 of 10000 with 99.39% 	 Time used:  0.15 sec
2023-04-02 21:29:45,679 		4584 of 10000 with 99.39% 	 Time used:  0.25 sec
2023-04-02 21:29:45,831 		4608 of 10000 with 99.37% 	 Time used:  0.15 sec
2023-04-02 21:29:45,960 		4632 of 10000 with 99.37% 	 Time used:  0.13 sec
2023-04-02 21:29:46,093 		4656 of 10000 with 99.38% 	 Time used:  0.13 sec
2023-04-02 21:29:46,308 		4680 of 10000 with 99.38% 	 Time used:  0.21 sec
2023-04-02 21:29:46,504 		4704 of 10000 with 99.38% 	 Time used:  0.20 sec
2023-04-02 21:29:46,673 		4728 of 10000 with 99.37% 	 Time used:  0.17 sec
2023-04-02 21:29:46,809 		4752 of 10000 with 99.37% 	 Time used:  0.14 sec
2023-04-02 21:29:47,095 		4776 of 10000 with 99.37% 	 Time used:  0.28 sec
2023-04-02 21:29:47,137 		4800 of 10000 with 99.38% 	 Time used:  0.04 sec
2023-04-02 21:29:47,287 		4824 of 10000 with 99.38% 	 Time used:  0.15 sec
2023-04-02 21:29:47,452 		4848 of 10000 with 99.38% 	 Time used:  0.16 sec
2023-04-02 21:29:47,674 		4872 of 10000 with 99.36% 	 Time used:  0.22 sec
2023-04-02 21:29:47,896 		4896 of 10000 with 99.37% 	 Time used:  0.22 sec
2023-04-02 21:29:48,044 		4920 of 10000 with 99.35% 	 Time used:  0.15 sec
2023-04-02 21:29:48,220 		4944 of 10000 with 99.35% 	 Time used:  0.18 sec
2023-04-02 21:29:48,390 		4968 of 10000 with 99.36% 	 Time used:  0.17 sec
2023-04-02 21:29:48,596 		4992 of 10000 with 99.36% 	 Time used:  0.21 sec
2023-04-02 21:29:48,779 		5016 of 10000 with 99.34% 	 Time used:  0.18 sec
2023-04-02 21:29:48,960 		5040 of 10000 with 99.35% 	 Time used:  0.18 sec
2023-04-02 21:29:49,136 		5064 of 10000 with 99.35% 	 Time used:  0.18 sec
2023-04-02 21:29:49,361 		5088 of 10000 with 99.35% 	 Time used:  0.22 sec
2023-04-02 21:29:49,535 		5112 of 10000 with 99.35% 	 Time used:  0.17 sec
2023-04-02 21:29:49,677 		5136 of 10000 with 99.36% 	 Time used:  0.14 sec
2023-04-02 21:29:49,842 		5160 of 10000 with 99.36% 	 Time used:  0.16 sec
2023-04-02 21:29:50,027 		5184 of 10000 with 99.36% 	 Time used:  0.18 sec
2023-04-02 21:29:50,228 		5208 of 10000 with 99.37% 	 Time used:  0.20 sec
2023-04-02 21:29:50,390 		5232 of 10000 with 99.37% 	 Time used:  0.16 sec
2023-04-02 21:29:50,557 		5256 of 10000 with 99.37% 	 Time used:  0.17 sec
2023-04-02 21:29:50,770 		5280 of 10000 with 99.38% 	 Time used:  0.21 sec
2023-04-02 21:29:50,951 		5304 of 10000 with 99.38% 	 Time used:  0.18 sec
2023-04-02 21:29:51,135 		5328 of 10000 with 99.38% 	 Time used:  0.18 sec
2023-04-02 21:29:51,315 		5352 of 10000 with 99.36% 	 Time used:  0.18 sec
2023-04-02 21:29:51,517 		5376 of 10000 with 99.37% 	 Time used:  0.20 sec
2023-04-02 21:29:51,564 		5400 of 10000 with 99.35% 	 Time used:  0.05 sec
2023-04-02 21:29:51,731 		5424 of 10000 with 99.35% 	 Time used:  0.17 sec
2023-04-02 21:29:51,885 		5448 of 10000 with 99.36% 	 Time used:  0.15 sec
2023-04-02 21:29:52,085 		5472 of 10000 with 99.36% 	 Time used:  0.20 sec
2023-04-02 21:29:52,314 		5496 of 10000 with 99.36% 	 Time used:  0.23 sec
2023-04-02 21:29:52,445 		5520 of 10000 with 99.37% 	 Time used:  0.13 sec
2023-04-02 21:29:52,612 		5544 of 10000 with 99.37% 	 Time used:  0.17 sec
2023-04-02 21:29:52,803 		5568 of 10000 with 99.37% 	 Time used:  0.19 sec
2023-04-02 21:29:52,954 		5592 of 10000 with 99.37% 	 Time used:  0.15 sec
2023-04-02 21:29:53,140 		5616 of 10000 with 99.38% 	 Time used:  0.18 sec
2023-04-02 21:29:53,349 		5640 of 10000 with 99.38% 	 Time used:  0.21 sec
2023-04-02 21:29:53,495 		5664 of 10000 with 99.38% 	 Time used:  0.14 sec
2023-04-02 21:29:53,652 		5688 of 10000 with 99.38% 	 Time used:  0.16 sec
2023-04-02 21:29:53,833 		5712 of 10000 with 99.37% 	 Time used:  0.18 sec
2023-04-02 21:29:54,087 		5736 of 10000 with 99.37% 	 Time used:  0.25 sec
2023-04-02 21:29:54,128 		5760 of 10000 with 99.38% 	 Time used:  0.04 sec
2023-04-02 21:29:54,161 		5784 of 10000 with 99.38% 	 Time used:  0.03 sec
2023-04-02 21:29:54,194 		5808 of 10000 with 99.38% 	 Time used:  0.03 sec
2023-04-02 21:29:54,227 		5832 of 10000 with 99.37% 	 Time used:  0.03 sec
2023-04-02 21:29:54,261 		5856 of 10000 with 99.35% 	 Time used:  0.03 sec
2023-04-02 21:29:54,294 		5880 of 10000 with 99.35% 	 Time used:  0.03 sec
2023-04-02 21:29:54,327 		5904 of 10000 with 99.36% 	 Time used:  0.03 sec
2023-04-02 21:29:54,360 		5928 of 10000 with 99.36% 	 Time used:  0.03 sec
2023-04-02 21:29:54,393 		5952 of 10000 with 99.36% 	 Time used:  0.03 sec
2023-04-02 21:29:54,427 		5976 of 10000 with 99.36% 	 Time used:  0.03 sec
2023-04-02 21:29:54,460 		6000 of 10000 with 99.37% 	 Time used:  0.03 sec
2023-04-02 21:29:54,494 		6024 of 10000 with 99.37% 	 Time used:  0.03 sec
2023-04-02 21:29:54,527 		6048 of 10000 with 99.36% 	 Time used:  0.03 sec
2023-04-02 21:29:54,561 		6072 of 10000 with 99.36% 	 Time used:  0.03 sec
2023-04-02 21:29:54,594 		6096 of 10000 with 99.36% 	 Time used:  0.03 sec
2023-04-02 21:29:54,627 		6120 of 10000 with 99.35% 	 Time used:  0.03 sec
2023-04-02 21:29:54,660 		6144 of 10000 with 99.35% 	 Time used:  0.03 sec
2023-04-02 21:29:54,693 		6168 of 10000 with 99.35% 	 Time used:  0.03 sec
2023-04-02 21:29:54,727 		6192 of 10000 with 99.35% 	 Time used:  0.03 sec
2023-04-02 21:29:54,760 		6216 of 10000 with 99.36% 	 Time used:  0.03 sec
2023-04-02 21:29:54,793 		6240 of 10000 with 99.36% 	 Time used:  0.03 sec
2023-04-02 21:29:54,826 		6264 of 10000 with 99.36% 	 Time used:  0.03 sec
2023-04-02 21:29:54,967 		6288 of 10000 with 99.36% 	 Time used:  0.14 sec
2023-04-02 21:29:55,093 		6312 of 10000 with 99.37% 	 Time used:  0.12 sec
2023-04-02 21:29:55,126 		6336 of 10000 with 99.37% 	 Time used:  0.03 sec
2023-04-02 21:29:55,159 		6360 of 10000 with 99.37% 	 Time used:  0.03 sec
2023-04-02 21:29:55,232 		6384 of 10000 with 99.36% 	 Time used:  0.07 sec
2023-04-02 21:29:55,265 		6408 of 10000 with 99.36% 	 Time used:  0.03 sec
2023-04-02 21:29:55,298 		6432 of 10000 with 99.36% 	 Time used:  0.03 sec
2023-04-02 21:29:55,332 		6456 of 10000 with 99.36% 	 Time used:  0.03 sec
2023-04-02 21:29:55,365 		6480 of 10000 with 99.37% 	 Time used:  0.03 sec
2023-04-02 21:29:55,398 		6504 of 10000 with 99.35% 	 Time used:  0.03 sec
2023-04-02 21:29:55,431 		6528 of 10000 with 99.36% 	 Time used:  0.03 sec
2023-04-02 21:29:55,464 		6552 of 10000 with 99.36% 	 Time used:  0.03 sec
2023-04-02 21:29:55,497 		6576 of 10000 with 99.36% 	 Time used:  0.03 sec
2023-04-02 21:29:55,531 		6600 of 10000 with 99.36% 	 Time used:  0.03 sec
2023-04-02 21:29:55,564 		6624 of 10000 with 99.37% 	 Time used:  0.03 sec
2023-04-02 21:29:55,598 		6648 of 10000 with 99.37% 	 Time used:  0.03 sec
2023-04-02 21:29:55,632 		6672 of 10000 with 99.37% 	 Time used:  0.03 sec
2023-04-02 21:29:55,665 		6696 of 10000 with 99.37% 	 Time used:  0.03 sec
2023-04-02 21:29:55,698 		6720 of 10000 with 99.38% 	 Time used:  0.03 sec
2023-04-02 21:29:55,731 		6744 of 10000 with 99.36% 	 Time used:  0.03 sec
2023-04-02 21:29:55,765 		6768 of 10000 with 99.36% 	 Time used:  0.03 sec
2023-04-02 21:29:55,798 		6792 of 10000 with 99.37% 	 Time used:  0.03 sec
2023-04-02 21:29:55,831 		6816 of 10000 with 99.37% 	 Time used:  0.03 sec
2023-04-02 21:29:56,068 		6840 of 10000 with 99.36% 	 Time used:  0.24 sec
2023-04-02 21:29:56,256 		6864 of 10000 with 99.36% 	 Time used:  0.19 sec
2023-04-02 21:29:56,424 		6888 of 10000 with 99.36% 	 Time used:  0.17 sec
2023-04-02 21:29:56,589 		6912 of 10000 with 99.36% 	 Time used:  0.16 sec
2023-04-02 21:29:56,828 		6936 of 10000 with 99.37% 	 Time used:  0.24 sec
2023-04-02 21:29:56,987 		6960 of 10000 with 99.37% 	 Time used:  0.16 sec
2023-04-02 21:29:57,212 		6984 of 10000 with 99.37% 	 Time used:  0.22 sec
2023-04-02 21:29:57,438 		7008 of 10000 with 99.37% 	 Time used:  0.23 sec
2023-04-02 21:29:57,574 		7032 of 10000 with 99.36% 	 Time used:  0.13 sec
2023-04-02 21:29:57,691 		7056 of 10000 with 99.36% 	 Time used:  0.12 sec
2023-04-02 21:29:57,907 		7080 of 10000 with 99.36% 	 Time used:  0.21 sec
2023-04-02 21:29:58,096 		7104 of 10000 with 99.37% 	 Time used:  0.19 sec
2023-04-02 21:29:58,278 		7128 of 10000 with 99.35% 	 Time used:  0.18 sec
2023-04-02 21:29:58,478 		7152 of 10000 with 99.36% 	 Time used:  0.20 sec
2023-04-02 21:29:58,696 		7176 of 10000 with 99.36% 	 Time used:  0.22 sec
2023-04-02 21:29:58,885 		7200 of 10000 with 99.36% 	 Time used:  0.19 sec
2023-04-02 21:29:59,067 		7224 of 10000 with 99.36% 	 Time used:  0.18 sec
2023-04-02 21:29:59,277 		7248 of 10000 with 99.35% 	 Time used:  0.21 sec
2023-04-02 21:29:59,486 		7272 of 10000 with 99.35% 	 Time used:  0.21 sec
2023-04-02 21:29:59,646 		7296 of 10000 with 99.36% 	 Time used:  0.16 sec
2023-04-02 21:29:59,813 		7320 of 10000 with 99.36% 	 Time used:  0.17 sec
2023-04-02 21:29:59,984 		7344 of 10000 with 99.35% 	 Time used:  0.17 sec
2023-04-02 21:30:00,187 		7368 of 10000 with 99.35% 	 Time used:  0.20 sec
2023-04-02 21:30:00,376 		7392 of 10000 with 99.35% 	 Time used:  0.19 sec
2023-04-02 21:30:00,562 		7416 of 10000 with 99.35% 	 Time used:  0.19 sec
2023-04-02 21:30:00,740 		7440 of 10000 with 99.35% 	 Time used:  0.18 sec
2023-04-02 21:30:00,919 		7464 of 10000 with 99.36% 	 Time used:  0.18 sec
2023-04-02 21:30:01,088 		7488 of 10000 with 99.36% 	 Time used:  0.17 sec
2023-04-02 21:30:01,260 		7512 of 10000 with 99.36% 	 Time used:  0.17 sec
2023-04-02 21:30:01,426 		7536 of 10000 with 99.36% 	 Time used:  0.16 sec
2023-04-02 21:30:01,574 		7560 of 10000 with 99.37% 	 Time used:  0.15 sec
2023-04-02 21:30:01,965 		7584 of 10000 with 99.37% 	 Time used:  0.39 sec
2023-04-02 21:30:02,122 		7608 of 10000 with 99.37% 	 Time used:  0.16 sec
2023-04-02 21:30:02,263 		7632 of 10000 with 99.37% 	 Time used:  0.14 sec
2023-04-02 21:30:02,423 		7656 of 10000 with 99.37% 	 Time used:  0.16 sec
2023-04-02 21:30:02,581 		7680 of 10000 with 99.38% 	 Time used:  0.16 sec
2023-04-02 21:30:02,849 		7704 of 10000 with 99.38% 	 Time used:  0.27 sec
2023-04-02 21:30:03,072 		7728 of 10000 with 99.38% 	 Time used:  0.22 sec
2023-04-02 21:30:03,333 		7752 of 10000 with 99.38% 	 Time used:  0.26 sec
2023-04-02 21:30:03,568 		7776 of 10000 with 99.38% 	 Time used:  0.23 sec
2023-04-02 21:30:03,714 		7800 of 10000 with 99.38% 	 Time used:  0.15 sec
2023-04-02 21:30:03,875 		7824 of 10000 with 99.39% 	 Time used:  0.16 sec
2023-04-02 21:30:04,086 		7848 of 10000 with 99.39% 	 Time used:  0.21 sec
2023-04-02 21:30:04,216 		7872 of 10000 with 99.39% 	 Time used:  0.13 sec
2023-04-02 21:30:04,379 		7896 of 10000 with 99.39% 	 Time used:  0.16 sec
2023-04-02 21:30:04,536 		7920 of 10000 with 99.39% 	 Time used:  0.16 sec
2023-04-02 21:30:04,703 		7944 of 10000 with 99.40% 	 Time used:  0.17 sec
2023-04-02 21:30:04,952 		7968 of 10000 with 99.40% 	 Time used:  0.25 sec
2023-04-02 21:30:04,977 		7992 of 10000 with 99.40% 	 Time used:  0.02 sec
2023-04-02 21:30:05,010 		8016 of 10000 with 99.39% 	 Time used:  0.03 sec
2023-04-02 21:30:05,044 		8040 of 10000 with 99.39% 	 Time used:  0.03 sec
2023-04-02 21:30:05,077 		8064 of 10000 with 99.39% 	 Time used:  0.03 sec
2023-04-02 21:30:05,157 		8088 of 10000 with 99.38% 	 Time used:  0.08 sec
2023-04-02 21:30:05,190 		8112 of 10000 with 99.38% 	 Time used:  0.03 sec
2023-04-02 21:30:05,227 		8136 of 10000 with 99.39% 	 Time used:  0.04 sec
2023-04-02 21:30:05,263 		8160 of 10000 with 99.39% 	 Time used:  0.04 sec
2023-04-02 21:30:05,299 		8184 of 10000 with 99.39% 	 Time used:  0.04 sec
2023-04-02 21:30:05,342 		8208 of 10000 with 99.39% 	 Time used:  0.04 sec
2023-04-02 21:30:05,375 		8232 of 10000 with 99.39% 	 Time used:  0.03 sec
2023-04-02 21:30:05,503 		8256 of 10000 with 99.39% 	 Time used:  0.13 sec
2023-04-02 21:30:05,570 		8280 of 10000 with 99.40% 	 Time used:  0.07 sec
2023-04-02 21:30:05,637 		8304 of 10000 with 99.40% 	 Time used:  0.07 sec
2023-04-02 21:30:05,885 		8328 of 10000 with 99.40% 	 Time used:  0.25 sec
2023-04-02 21:30:06,102 		8352 of 10000 with 99.40% 	 Time used:  0.22 sec
2023-04-02 21:30:06,339 		8376 of 10000 with 99.40% 	 Time used:  0.24 sec
2023-04-02 21:30:06,510 		8400 of 10000 with 99.40% 	 Time used:  0.17 sec
2023-04-02 21:30:06,696 		8424 of 10000 with 99.41% 	 Time used:  0.19 sec
2023-04-02 21:30:06,902 		8448 of 10000 with 99.41% 	 Time used:  0.20 sec
2023-04-02 21:30:07,170 		8472 of 10000 with 99.41% 	 Time used:  0.27 sec
2023-04-02 21:30:07,195 		8496 of 10000 with 99.40% 	 Time used:  0.02 sec
2023-04-02 21:30:07,229 		8520 of 10000 with 99.40% 	 Time used:  0.03 sec
2023-04-02 21:30:07,263 		8544 of 10000 with 99.40% 	 Time used:  0.03 sec
2023-04-02 21:30:07,297 		8568 of 10000 with 99.40% 	 Time used:  0.03 sec
2023-04-02 21:30:07,330 		8592 of 10000 with 99.41% 	 Time used:  0.03 sec
2023-04-02 21:30:07,556 		8616 of 10000 with 99.41% 	 Time used:  0.22 sec
2023-04-02 21:30:07,754 		8640 of 10000 with 99.40% 	 Time used:  0.20 sec
2023-04-02 21:30:07,927 		8664 of 10000 with 99.40% 	 Time used:  0.17 sec
2023-04-02 21:30:08,095 		8688 of 10000 with 99.40% 	 Time used:  0.17 sec
2023-04-02 21:30:08,256 		8712 of 10000 with 99.40% 	 Time used:  0.16 sec
2023-04-02 21:30:08,487 		8736 of 10000 with 99.40% 	 Time used:  0.23 sec
2023-04-02 21:30:08,716 		8760 of 10000 with 99.41% 	 Time used:  0.23 sec
2023-04-02 21:30:08,740 		8784 of 10000 with 99.41% 	 Time used:  0.02 sec
2023-04-02 21:30:08,774 		8808 of 10000 with 99.40% 	 Time used:  0.03 sec
2023-04-02 21:30:08,807 		8832 of 10000 with 99.39% 	 Time used:  0.03 sec
2023-04-02 21:30:08,841 		8856 of 10000 with 99.39% 	 Time used:  0.03 sec
2023-04-02 21:30:08,875 		8880 of 10000 with 99.39% 	 Time used:  0.03 sec
2023-04-02 21:30:08,909 		8904 of 10000 with 99.39% 	 Time used:  0.03 sec
2023-04-02 21:30:08,943 		8928 of 10000 with 99.40% 	 Time used:  0.03 sec
2023-04-02 21:30:08,977 		8952 of 10000 with 99.40% 	 Time used:  0.03 sec
2023-04-02 21:30:09,106 		8976 of 10000 with 99.40% 	 Time used:  0.13 sec
2023-04-02 21:30:09,266 		9000 of 10000 with 99.40% 	 Time used:  0.16 sec
2023-04-02 21:30:09,414 		9024 of 10000 with 99.40% 	 Time used:  0.15 sec
2023-04-02 21:30:09,602 		9048 of 10000 with 99.40% 	 Time used:  0.19 sec
2023-04-02 21:30:09,883 		9072 of 10000 with 99.39% 	 Time used:  0.28 sec
2023-04-02 21:30:10,072 		9096 of 10000 with 99.38% 	 Time used:  0.19 sec
2023-04-02 21:30:10,253 		9120 of 10000 with 99.39% 	 Time used:  0.18 sec
2023-04-02 21:30:10,463 		9144 of 10000 with 99.39% 	 Time used:  0.21 sec
2023-04-02 21:30:10,687 		9168 of 10000 with 99.39% 	 Time used:  0.22 sec
2023-04-02 21:30:10,848 		9192 of 10000 with 99.39% 	 Time used:  0.16 sec
2023-04-02 21:30:11,054 		9216 of 10000 with 99.38% 	 Time used:  0.21 sec
2023-04-02 21:30:11,278 		9240 of 10000 with 99.38% 	 Time used:  0.22 sec
2023-04-02 21:30:11,455 		9264 of 10000 with 99.38% 	 Time used:  0.18 sec
2023-04-02 21:30:11,636 		9288 of 10000 with 99.39% 	 Time used:  0.18 sec
2023-04-02 21:30:11,816 		9312 of 10000 with 99.39% 	 Time used:  0.18 sec
2023-04-02 21:30:12,021 		9336 of 10000 with 99.39% 	 Time used:  0.20 sec
2023-04-02 21:30:12,193 		9360 of 10000 with 99.39% 	 Time used:  0.17 sec
2023-04-02 21:30:12,409 		9384 of 10000 with 99.39% 	 Time used:  0.21 sec
2023-04-02 21:30:12,591 		9408 of 10000 with 99.39% 	 Time used:  0.18 sec
2023-04-02 21:30:12,776 		9432 of 10000 with 99.40% 	 Time used:  0.18 sec
2023-04-02 21:30:12,967 		9456 of 10000 with 99.40% 	 Time used:  0.19 sec
2023-04-02 21:30:13,220 		9480 of 10000 with 99.39% 	 Time used:  0.25 sec
2023-04-02 21:30:13,409 		9504 of 10000 with 99.39% 	 Time used:  0.19 sec
2023-04-02 21:30:13,573 		9528 of 10000 with 99.39% 	 Time used:  0.16 sec
2023-04-02 21:30:13,822 		9552 of 10000 with 99.39% 	 Time used:  0.25 sec
2023-04-02 21:30:14,007 		9576 of 10000 with 99.39% 	 Time used:  0.18 sec
2023-04-02 21:30:14,188 		9600 of 10000 with 99.40% 	 Time used:  0.18 sec
2023-04-02 21:30:14,362 		9624 of 10000 with 99.40% 	 Time used:  0.17 sec
2023-04-02 21:30:14,739 		9648 of 10000 with 99.38% 	 Time used:  0.38 sec
2023-04-02 21:30:14,958 		9672 of 10000 with 99.37% 	 Time used:  0.22 sec
2023-04-02 21:30:15,127 		9696 of 10000 with 99.37% 	 Time used:  0.17 sec
2023-04-02 21:30:15,305 		9720 of 10000 with 99.37% 	 Time used:  0.18 sec
2023-04-02 21:30:15,446 		9744 of 10000 with 99.36% 	 Time used:  0.14 sec
2023-04-02 21:30:15,624 		9768 of 10000 with 99.37% 	 Time used:  0.18 sec
2023-04-02 21:30:15,881 		9792 of 10000 with 99.37% 	 Time used:  0.26 sec
2023-04-02 21:30:16,055 		9816 of 10000 with 99.37% 	 Time used:  0.17 sec
2023-04-02 21:30:16,238 		9840 of 10000 with 99.37% 	 Time used:  0.18 sec
2023-04-02 21:30:16,458 		9864 of 10000 with 99.37% 	 Time used:  0.22 sec
2023-04-02 21:30:16,611 		9888 of 10000 with 99.36% 	 Time used:  0.15 sec
2023-04-02 21:30:16,799 		9912 of 10000 with 99.36% 	 Time used:  0.19 sec
2023-04-02 21:30:16,995 		9936 of 10000 with 99.37% 	 Time used:  0.19 sec
2023-04-02 21:30:17,233 		9960 of 10000 with 99.37% 	 Time used:  0.24 sec
2023-04-02 21:30:17,259 		9984 of 10000 with 99.37% 	 Time used:  0.03 sec
2023-04-02 21:30:17,395 		10000 of 10000 with 99.36% 	 Time used:  0.14 sec
2023-04-02 21:30:17,396 
2023-04-02 21:30:17,410 			Learning rate: weights:   1.000e-08    
2023-04-02 21:30:17,410 			Last test performance: 99.36%
2023-04-02 21:30:17,410 ----------------
2023-04-02 21:30:20,344   89  =>  0    		Training 486 pattern with 99.38% 	Forward time: 	 2.20 sec
2023-04-02 21:30:20,345 			Loss:    9.640e-04    			Backward time: 	 0.71 sec 
2023-04-02 21:30:20,447 			Learning rate: weights:   1.000e-08    
2023-04-02 21:30:20,447 			Last test performance: 99.36%
2023-04-02 21:30:20,447 ----------------
2023-04-02 21:30:22,034   89  =>  1    		Training 486 pattern with 100.00% 	Forward time: 	 1.17 sec
2023-04-02 21:30:22,035 			Loss:    1.078e-04    			Backward time: 	 0.40 sec 
2023-04-02 21:30:22,193 			Learning rate: weights:   1.000e-08    
2023-04-02 21:30:22,193 			Last test performance: 99.36%
2023-04-02 21:30:22,193 ----------------
2023-04-02 21:30:24,162   89  =>  2    		Training 486 pattern with 99.79% 	Forward time: 	 1.48 sec
2023-04-02 21:30:24,162 			Loss:    3.910e-04    			Backward time: 	 0.48 sec 
2023-04-02 21:30:24,253 			Learning rate: weights:   1.000e-08    
2023-04-02 21:30:24,253 			Last test performance: 99.36%
2023-04-02 21:30:24,253 ----------------
2023-04-02 21:30:25,599   89  =>  3    		Training 486 pattern with 99.79% 	Forward time: 	 1.23 sec
2023-04-02 21:30:25,599 			Loss:    2.718e-04    			Backward time: 	 0.10 sec 
2023-04-02 21:30:25,715 			Learning rate: weights:   1.000e-08    
2023-04-02 21:30:25,715 			Last test performance: 99.36%
2023-04-02 21:30:25,715 ----------------
2023-04-02 21:30:27,923   89  =>  4    		Training 486 pattern with 99.58% 	Forward time: 	 1.71 sec
2023-04-02 21:30:27,923 			Loss:    3.012e-04    			Backward time: 	 0.48 sec 
2023-04-02 21:30:28,059 			Learning rate: weights:   1.000e-08    
2023-04-02 21:30:28,059 			Last test performance: 99.36%
2023-04-02 21:30:28,059 ----------------
2023-04-02 21:30:30,624   89  =>  5    		Training 486 pattern with 99.58% 	Forward time: 	 1.80 sec
2023-04-02 21:30:30,624 			Loss:    4.220e-04    			Backward time: 	 0.74 sec 
2023-04-02 21:30:30,791 			Learning rate: weights:   1.000e-08    
2023-04-02 21:30:30,791 			Last test performance: 99.36%
2023-04-02 21:30:30,791 ----------------
2023-04-02 21:30:33,851   89  =>  6    		Training 486 pattern with 99.38% 	Forward time: 	 2.30 sec
2023-04-02 21:30:33,852 			Loss:    5.216e-04    			Backward time: 	 0.74 sec 
2023-04-02 21:30:34,002 			Learning rate: weights:   1.000e-08    
2023-04-02 21:30:34,002 			Last test performance: 99.36%
2023-04-02 21:30:34,002 ----------------
2023-04-02 21:30:35,110   89  =>  7    		Training 486 pattern with 99.79% 	Forward time: 	 0.94 sec
2023-04-02 21:30:35,111 			Loss:    2.244e-04    			Backward time: 	 0.15 sec 
2023-04-02 21:30:35,232 			Learning rate: weights:   1.000e-08    
2023-04-02 21:30:35,234 			Last test performance: 99.36%
2023-04-02 21:30:35,234 ----------------
2023-04-02 21:30:38,144   89  =>  8    		Training 486 pattern with 99.38% 	Forward time: 	 2.08 sec
2023-04-02 21:30:38,145 			Loss:    4.654e-04    			Backward time: 	 0.82 sec 
2023-04-02 21:30:38,294 			Learning rate: weights:   1.000e-08    
2023-04-02 21:30:38,294 			Last test performance: 99.36%
2023-04-02 21:30:38,294 ----------------
2023-04-02 21:30:40,079   89  =>  9    		Training 486 pattern with 99.38% 	Forward time: 	 1.38 sec
2023-04-02 21:30:40,079 			Loss:    9.704e-04    			Backward time: 	 0.39 sec 
2023-04-02 21:30:40,196 			Learning rate: weights:   1.000e-08    
2023-04-02 21:30:40,197 			Last test performance: 99.36%
2023-04-02 21:30:40,198 ----------------
2023-04-02 21:30:43,615   89  =>  10   		Training 486 pattern with 99.79% 	Forward time: 	 2.52 sec
2023-04-02 21:30:43,615 			Loss:    3.990e-04    			Backward time: 	 0.88 sec 
2023-04-02 21:30:43,768 			Learning rate: weights:   1.000e-08    
2023-04-02 21:30:43,768 			Last test performance: 99.36%
2023-04-02 21:30:43,768 ----------------
2023-04-02 21:30:47,599   89  =>  11   		Training 486 pattern with 99.38% 	Forward time: 	 2.72 sec
2023-04-02 21:30:47,600 			Loss:    4.008e-04    			Backward time: 	 1.09 sec 
2023-04-02 21:30:47,713 			Learning rate: weights:   1.000e-08    
2023-04-02 21:30:47,713 			Last test performance: 99.36%
2023-04-02 21:30:47,713 ----------------
2023-04-02 21:30:49,188   89  =>  12   		Training 486 pattern with 99.38% 	Forward time: 	 1.25 sec
2023-04-02 21:30:49,188 			Loss:    8.660e-04    			Backward time: 	 0.21 sec 
2023-04-02 21:30:49,374 			Learning rate: weights:   1.000e-08    
2023-04-02 21:30:49,374 			Last test performance: 99.36%
2023-04-02 21:30:49,375 ----------------
2023-04-02 21:30:52,670   89  =>  13   		Training 486 pattern with 99.79% 	Forward time: 	 2.15 sec
2023-04-02 21:30:52,670 			Loss:    4.344e-04    			Backward time: 	 1.13 sec 
2023-04-02 21:30:52,815 			Learning rate: weights:   1.000e-08    
2023-04-02 21:30:52,815 			Last test performance: 99.36%
2023-04-02 21:30:52,815 ----------------
2023-04-02 21:30:54,919   89  =>  14   		Training 486 pattern with 99.58% 	Forward time: 	 1.65 sec
2023-04-02 21:30:54,919 			Loss:    3.011e-04    			Backward time: 	 0.43 sec 
2023-04-02 21:30:55,097 			Learning rate: weights:   1.000e-08    
2023-04-02 21:30:55,097 			Last test performance: 99.36%
2023-04-02 21:30:55,097 ----------------
2023-04-02 21:30:57,720   89  =>  15   		Training 486 pattern with 100.00% 	Forward time: 	 1.93 sec
2023-04-02 21:30:57,721 			Loss:    1.793e-04    			Backward time: 	 0.68 sec 
2023-04-02 21:30:57,836 			Learning rate: weights:   1.000e-08    
2023-04-02 21:30:57,836 			Last test performance: 99.36%
2023-04-02 21:30:57,836 ----------------
2023-04-02 21:30:58,980   89  =>  16   		Training 486 pattern with 99.79% 	Forward time: 	 1.05 sec
2023-04-02 21:30:58,980 			Loss:    2.170e-04    			Backward time: 	 0.08 sec 
2023-04-02 21:30:59,092 			Learning rate: weights:   1.000e-08    
2023-04-02 21:30:59,093 			Last test performance: 99.36%
2023-04-02 21:30:59,093 ----------------
2023-04-02 21:31:02,103   89  =>  17   		Training 486 pattern with 99.79% 	Forward time: 	 2.50 sec
2023-04-02 21:31:02,103 			Loss:    2.440e-04    			Backward time: 	 0.49 sec 
2023-04-02 21:31:02,271 			Learning rate: weights:   1.000e-08    
2023-04-02 21:31:02,271 			Last test performance: 99.36%
2023-04-02 21:31:02,272 ----------------
2023-04-02 21:31:05,623   89  =>  18   		Training 486 pattern with 100.00% 	Forward time: 	 2.49 sec
2023-04-02 21:31:05,624 			Loss:    1.356e-04    			Backward time: 	 0.85 sec 
2023-04-02 21:31:05,675 			Learning rate: weights:   1.000e-08    
2023-04-02 21:31:05,675 			Last test performance: 99.36%
2023-04-02 21:31:05,675 ----------------
2023-04-02 21:31:09,068   89  =>  19   		Training 486 pattern with 100.00% 	Forward time: 	 2.35 sec
2023-04-02 21:31:09,068 			Loss:    2.064e-04    			Backward time: 	 1.03 sec 
2023-04-02 21:31:09,248 			Learning rate: weights:   1.000e-08    
2023-04-02 21:31:09,249 			Last test performance: 99.36%
2023-04-02 21:31:09,250 ----------------
2023-04-02 21:31:10,922   89  =>  20   		Training 486 pattern with 99.79% 	Forward time: 	 1.28 sec
2023-04-02 21:31:10,923 			Loss:    3.036e-04    			Backward time: 	 0.38 sec 
2023-04-02 21:31:11,126 			Learning rate: weights:   1.000e-08    
2023-04-02 21:31:11,128 			Last test performance: 99.36%
2023-04-02 21:31:11,128 ----------------
2023-04-02 21:31:12,937   89  =>  21   		Training 486 pattern with 100.00% 	Forward time: 	 1.51 sec
2023-04-02 21:31:12,937 			Loss:    6.484e-05    			Backward time: 	 0.27 sec 
2023-04-02 21:31:13,068 			Learning rate: weights:   1.000e-08    
2023-04-02 21:31:13,068 			Last test performance: 99.36%
2023-04-02 21:31:13,069 ----------------
2023-04-02 21:31:15,452   89  =>  22   		Training 486 pattern with 99.58% 	Forward time: 	 1.63 sec
2023-04-02 21:31:15,452 			Loss:    3.282e-04    			Backward time: 	 0.73 sec 
2023-04-02 21:31:15,576 			Learning rate: weights:   1.000e-08    
2023-04-02 21:31:15,576 			Last test performance: 99.36%
2023-04-02 21:31:15,576 ----------------
2023-04-02 21:31:17,651   89  =>  23   		Training 486 pattern with 99.58% 	Forward time: 	 1.43 sec
2023-04-02 21:31:17,652 			Loss:    4.949e-04    			Backward time: 	 0.63 sec 
2023-04-02 21:31:17,769 			Learning rate: weights:   1.000e-08    
2023-04-02 21:31:17,769 			Last test performance: 99.36%
2023-04-02 21:31:17,771 ----------------
2023-04-02 21:31:19,324   89  =>  24   		Training 486 pattern with 100.00% 	Forward time: 	 1.28 sec
2023-04-02 21:31:19,324 			Loss:    2.238e-04    			Backward time: 	 0.26 sec 
2023-04-02 21:31:19,444 			Learning rate: weights:   1.000e-08    
2023-04-02 21:31:19,444 			Last test performance: 99.36%
2023-04-02 21:31:19,444 ----------------
2023-04-02 21:31:21,858   89  =>  25   		Training 486 pattern with 99.79% 	Forward time: 	 1.60 sec
2023-04-02 21:31:21,859 			Loss:    1.951e-04    			Backward time: 	 0.79 sec 
2023-04-02 21:31:22,159 			Learning rate: weights:   1.000e-08    
2023-04-02 21:31:22,159 			Last test performance: 99.36%
2023-04-02 21:31:22,160 ----------------
2023-04-02 21:31:25,075   89  =>  26   		Training 486 pattern with 99.58% 	Forward time: 	 2.03 sec
2023-04-02 21:31:25,075 			Loss:    5.939e-04    			Backward time: 	 0.86 sec 
2023-04-02 21:31:25,253 			Learning rate: weights:   1.000e-08    
2023-04-02 21:31:25,253 			Last test performance: 99.36%
2023-04-02 21:31:25,254 ----------------
2023-04-02 21:31:26,741   89  =>  27   		Training 486 pattern with 100.00% 	Forward time: 	 1.26 sec
2023-04-02 21:31:26,742 			Loss:    2.122e-04    			Backward time: 	 0.20 sec 
2023-04-02 21:31:26,877 			Learning rate: weights:   1.000e-08    
2023-04-02 21:31:26,877 			Last test performance: 99.36%
2023-04-02 21:31:26,879 ----------------
2023-04-02 21:31:28,754   89  =>  28   		Training 486 pattern with 100.00% 	Forward time: 	 1.44 sec
2023-04-02 21:31:28,755 			Loss:    1.652e-04    			Backward time: 	 0.41 sec 
2023-04-02 21:31:28,905 			Learning rate: weights:   1.000e-08    
2023-04-02 21:31:28,905 			Last test performance: 99.36%
2023-04-02 21:31:28,907 ----------------
2023-04-02 21:31:31,120   89  =>  29   		Training 486 pattern with 99.79% 	Forward time: 	 1.65 sec
2023-04-02 21:31:31,121 			Loss:    3.641e-04    			Backward time: 	 0.55 sec 
2023-04-02 21:31:31,211 			Learning rate: weights:   1.000e-08    
2023-04-02 21:31:31,212 			Last test performance: 99.36%
2023-04-02 21:31:31,212 ----------------
2023-04-02 21:31:33,514   89  =>  30   		Training 486 pattern with 100.00% 	Forward time: 	 1.54 sec
2023-04-02 21:31:33,514 			Loss:    1.430e-04    			Backward time: 	 0.75 sec 
2023-04-02 21:31:33,622 			Learning rate: weights:   1.000e-08    
2023-04-02 21:31:33,623 			Last test performance: 99.36%
2023-04-02 21:31:33,623 ----------------
2023-04-02 21:31:35,288   89  =>  31   		Training 486 pattern with 99.79% 	Forward time: 	 1.40 sec
2023-04-02 21:31:35,289 			Loss:    2.585e-04    			Backward time: 	 0.25 sec 
2023-04-02 21:31:35,539 			Learning rate: weights:   1.000e-08    
2023-04-02 21:31:35,539 			Last test performance: 99.36%
2023-04-02 21:31:35,540 ----------------
2023-04-02 21:31:37,515   89  =>  32   		Training 486 pattern with 99.79% 	Forward time: 	 1.42 sec
2023-04-02 21:31:37,516 			Loss:    2.738e-04    			Backward time: 	 0.54 sec 
2023-04-02 21:31:37,692 			Learning rate: weights:   1.000e-08    
2023-04-02 21:31:37,692 			Last test performance: 99.36%
2023-04-02 21:31:37,692 ----------------
2023-04-02 21:31:40,741   89  =>  33   		Training 486 pattern with 99.38% 	Forward time: 	 2.26 sec
2023-04-02 21:31:40,741 			Loss:    4.358e-04    			Backward time: 	 0.77 sec 
2023-04-02 21:31:40,917 			Learning rate: weights:   1.000e-08    
2023-04-02 21:31:40,917 			Last test performance: 99.36%
2023-04-02 21:31:40,917 ----------------
2023-04-02 21:31:43,341   89  =>  34   		Training 486 pattern with 99.79% 	Forward time: 	 1.78 sec
2023-04-02 21:31:43,341 			Loss:    1.982e-04    			Backward time: 	 0.63 sec 
2023-04-02 21:31:43,498 			Learning rate: weights:   1.000e-08    
2023-04-02 21:31:43,498 			Last test performance: 99.36%
2023-04-02 21:31:43,499 ----------------
2023-04-02 21:31:45,363   89  =>  35   		Training 486 pattern with 99.79% 	Forward time: 	 1.50 sec
2023-04-02 21:31:45,363 			Loss:    2.483e-04    			Backward time: 	 0.35 sec 
2023-04-02 21:31:45,447 			Learning rate: weights:   1.000e-08    
2023-04-02 21:31:45,447 			Last test performance: 99.36%
2023-04-02 21:31:45,448 ----------------
2023-04-02 21:31:48,075   89  =>  36   		Training 486 pattern with 100.00% 	Forward time: 	 1.80 sec
2023-04-02 21:31:48,075 			Loss:    2.093e-04    			Backward time: 	 0.81 sec 
2023-04-02 21:31:48,221 			Learning rate: weights:   1.000e-08    
2023-04-02 21:31:48,221 			Last test performance: 99.36%
2023-04-02 21:31:48,221 ----------------
2023-04-02 21:31:50,980   89  =>  37   		Training 486 pattern with 100.00% 	Forward time: 	 1.87 sec
2023-04-02 21:31:50,980 			Loss:    1.464e-04    			Backward time: 	 0.87 sec 
2023-04-02 21:31:51,144 			Learning rate: weights:   1.000e-08    
2023-04-02 21:31:51,144 			Last test performance: 99.36%
2023-04-02 21:31:51,144 ----------------
2023-04-02 21:31:53,475   89  =>  38   		Training 486 pattern with 99.79% 	Forward time: 	 1.71 sec
2023-04-02 21:31:53,475 			Loss:    2.035e-04    			Backward time: 	 0.61 sec 
2023-04-02 21:31:53,697 			Learning rate: weights:   1.000e-08    
2023-04-02 21:31:53,697 			Last test performance: 99.36%
2023-04-02 21:31:53,697 ----------------
2023-04-02 21:31:56,244   89  =>  39   		Training 486 pattern with 99.58% 	Forward time: 	 1.96 sec
2023-04-02 21:31:56,245 			Loss:    3.312e-04    			Backward time: 	 0.57 sec 
2023-04-02 21:31:56,567 			Learning rate: weights:   1.000e-08    
2023-04-02 21:31:56,567 			Last test performance: 99.36%
2023-04-02 21:31:56,567 ----------------
2023-04-02 21:31:59,767   89  =>  40   		Training 486 pattern with 99.79% 	Forward time: 	 2.10 sec
2023-04-02 21:31:59,767 			Loss:    7.673e-04    			Backward time: 	 1.09 sec 
2023-04-02 21:31:59,847 			Learning rate: weights:   1.000e-08    
2023-04-02 21:31:59,848 			Last test performance: 99.36%
2023-04-02 21:31:59,848 ----------------
2023-04-02 21:32:02,662   89  =>  41   		Training 486 pattern with 99.58% 	Forward time: 	 2.05 sec
2023-04-02 21:32:02,662 			Loss:    3.212e-04    			Backward time: 	 0.75 sec 
2023-04-02 21:32:02,803 			Learning rate: weights:   1.000e-08    
2023-04-02 21:32:02,803 			Last test performance: 99.36%
2023-04-02 21:32:02,803 ----------------
2023-04-02 21:32:04,026   89  =>  42   		Training 486 pattern with 99.38% 	Forward time: 	 1.09 sec
2023-04-02 21:32:04,026 			Loss:    7.765e-04    			Backward time: 	 0.12 sec 
2023-04-02 21:32:04,202 			Learning rate: weights:   1.000e-08    
2023-04-02 21:32:04,202 			Last test performance: 99.36%
2023-04-02 21:32:04,202 ----------------
2023-04-02 21:32:05,529   89  =>  43   		Training 486 pattern with 99.79% 	Forward time: 	 1.05 sec
2023-04-02 21:32:05,530 			Loss:    2.896e-04    			Backward time: 	 0.26 sec 
2023-04-02 21:32:05,637 			Learning rate: weights:   1.000e-08    
2023-04-02 21:32:05,637 			Last test performance: 99.36%
2023-04-02 21:32:05,638 ----------------
2023-04-02 21:32:09,637   89  =>  44   		Training 486 pattern with 99.38% 	Forward time: 	 2.67 sec
2023-04-02 21:32:09,637 			Loss:    7.632e-04    			Backward time: 	 1.31 sec 
2023-04-02 21:32:09,805 			Learning rate: weights:   1.000e-08    
2023-04-02 21:32:09,805 			Last test performance: 99.36%
2023-04-02 21:32:09,805 ----------------
2023-04-02 21:32:12,494   89  =>  45   		Training 486 pattern with 99.38% 	Forward time: 	 1.87 sec
2023-04-02 21:32:12,495 			Loss:    4.619e-04    			Backward time: 	 0.80 sec 
2023-04-02 21:32:12,810 			Learning rate: weights:   1.000e-08    
2023-04-02 21:32:12,810 			Last test performance: 99.36%
2023-04-02 21:32:12,810 ----------------
2023-04-02 21:32:16,255   89  =>  46   		Training 486 pattern with 99.38% 	Forward time: 	 2.57 sec
2023-04-02 21:32:16,256 			Loss:    4.390e-04    			Backward time: 	 0.86 sec 
2023-04-02 21:32:16,340 			Learning rate: weights:   1.000e-08    
2023-04-02 21:32:16,341 			Last test performance: 99.36%
2023-04-02 21:32:16,341 ----------------
2023-04-02 21:32:18,369   89  =>  47   		Training 486 pattern with 100.00% 	Forward time: 	 1.52 sec
2023-04-02 21:32:18,369 			Loss:    7.500e-05    			Backward time: 	 0.50 sec 
2023-04-02 21:32:18,501 			Learning rate: weights:   1.000e-08    
2023-04-02 21:32:18,501 			Last test performance: 99.36%
2023-04-02 21:32:18,501 ----------------
2023-04-02 21:32:19,964   89  =>  48   		Training 486 pattern with 99.79% 	Forward time: 	 1.19 sec
2023-04-02 21:32:19,964 			Loss:    4.984e-04    			Backward time: 	 0.25 sec 
2023-04-02 21:32:20,082 			Learning rate: weights:   1.000e-08    
2023-04-02 21:32:20,083 			Last test performance: 99.36%
2023-04-02 21:32:20,084 ----------------
2023-04-02 21:32:21,164   89  =>  49   		Training 486 pattern with 99.58% 	Forward time: 	 0.98 sec
2023-04-02 21:32:21,165 			Loss:    3.815e-04    			Backward time: 	 0.09 sec 
2023-04-02 21:32:21,285 			Learning rate: weights:   1.000e-08    
2023-04-02 21:32:21,285 			Last test performance: 99.36%
2023-04-02 21:32:21,286 ----------------
2023-04-02 21:32:24,477   89  =>  50   		Training 486 pattern with 99.79% 	Forward time: 	 1.99 sec
2023-04-02 21:32:24,477 			Loss:    2.412e-04    			Backward time: 	 1.19 sec 
2023-04-02 21:32:24,596 			Learning rate: weights:   1.000e-08    
2023-04-02 21:32:24,598 			Last test performance: 99.36%
2023-04-02 21:32:24,598 ----------------
2023-04-02 21:32:27,066   89  =>  51   		Training 486 pattern with 100.00% 	Forward time: 	 1.84 sec
2023-04-02 21:32:27,067 			Loss:    2.502e-04    			Backward time: 	 0.61 sec 
2023-04-02 21:32:27,201 			Learning rate: weights:   1.000e-08    
2023-04-02 21:32:27,202 			Last test performance: 99.36%
2023-04-02 21:32:27,202 ----------------
2023-04-02 21:32:28,206   89  =>  52   		Training 486 pattern with 100.00% 	Forward time: 	 0.93 sec
2023-04-02 21:32:28,207 			Loss:    1.166e-04    			Backward time: 	 0.06 sec 
2023-04-02 21:32:28,292 			Learning rate: weights:   1.000e-08    
2023-04-02 21:32:28,292 			Last test performance: 99.36%
2023-04-02 21:32:28,292 ----------------
2023-04-02 21:32:30,233   89  =>  53   		Training 486 pattern with 99.58% 	Forward time: 	 1.70 sec
2023-04-02 21:32:30,233 			Loss:    3.445e-04    			Backward time: 	 0.22 sec 
2023-04-02 21:32:30,319 			Learning rate: weights:   1.000e-08    
2023-04-02 21:32:30,319 			Last test performance: 99.36%
2023-04-02 21:32:30,319 ----------------
2023-04-02 21:32:33,133   89  =>  54   		Training 486 pattern with 99.58% 	Forward time: 	 1.92 sec
2023-04-02 21:32:33,133 			Loss:    3.485e-04    			Backward time: 	 0.88 sec 
2023-04-02 21:32:33,253 			Learning rate: weights:   1.000e-08    
2023-04-02 21:32:33,253 			Last test performance: 99.36%
2023-04-02 21:32:33,254 ----------------
2023-04-02 21:32:35,689   89  =>  55   		Training 486 pattern with 99.58% 	Forward time: 	 1.81 sec
2023-04-02 21:32:35,690 			Loss:    2.898e-04    			Backward time: 	 0.61 sec 
2023-04-02 21:32:35,861 			Learning rate: weights:   1.000e-08    
2023-04-02 21:32:35,862 			Last test performance: 99.36%
2023-04-02 21:32:35,862 ----------------
2023-04-02 21:32:38,013   89  =>  56   		Training 486 pattern with 99.79% 	Forward time: 	 1.63 sec
2023-04-02 21:32:38,013 			Loss:    8.356e-04    			Backward time: 	 0.50 sec 
2023-04-02 21:32:38,131 			Learning rate: weights:   1.000e-08    
2023-04-02 21:32:38,133 			Last test performance: 99.36%
2023-04-02 21:32:38,133 ----------------
2023-04-02 21:32:40,352   89  =>  57   		Training 486 pattern with 99.58% 	Forward time: 	 1.53 sec
2023-04-02 21:32:40,352 			Loss:    6.752e-04    			Backward time: 	 0.68 sec 
2023-04-02 21:32:40,455 			Learning rate: weights:   1.000e-08    
2023-04-02 21:32:40,456 			Last test performance: 99.36%
2023-04-02 21:32:40,456 ----------------
2023-04-02 21:32:41,788   89  =>  58   		Training 486 pattern with 100.00% 	Forward time: 	 1.09 sec
2023-04-02 21:32:41,789 			Loss:    1.689e-04    			Backward time: 	 0.22 sec 
2023-04-02 21:32:41,873 			Learning rate: weights:   1.000e-08    
2023-04-02 21:32:41,873 			Last test performance: 99.36%
2023-04-02 21:32:41,873 ----------------
2023-04-02 21:32:43,124   89  =>  59   		Training 486 pattern with 99.58% 	Forward time: 	 1.01 sec
2023-04-02 21:32:43,125 			Loss:    3.556e-04    			Backward time: 	 0.23 sec 
2023-04-02 21:32:43,246 			Learning rate: weights:   1.000e-08    
2023-04-02 21:32:43,246 			Last test performance: 99.36%
2023-04-02 21:32:43,246 ----------------
2023-04-02 21:32:45,509   89  =>  60   		Training 486 pattern with 100.00% 	Forward time: 	 1.72 sec
2023-04-02 21:32:45,509 			Loss:    1.318e-04    			Backward time: 	 0.53 sec 
2023-04-02 21:32:45,587 			Learning rate: weights:   1.000e-08    
2023-04-02 21:32:45,587 			Last test performance: 99.36%
2023-04-02 21:32:45,587 ----------------
2023-04-02 21:32:46,943   89  =>  61   		Training 486 pattern with 100.00% 	Forward time: 	 1.21 sec
2023-04-02 21:32:46,943 			Loss:    8.861e-05    			Backward time: 	 0.13 sec 
2023-04-02 21:32:47,086 			Learning rate: weights:   1.000e-08    
2023-04-02 21:32:47,087 			Last test performance: 99.36%
2023-04-02 21:32:47,087 ----------------
2023-04-02 21:32:48,148   89  =>  62   		Training 486 pattern with 99.58% 	Forward time: 	 0.99 sec
2023-04-02 21:32:48,148 			Loss:    3.436e-04    			Backward time: 	 0.06 sec 
2023-04-02 21:32:48,311 			Learning rate: weights:   1.000e-08    
2023-04-02 21:32:48,311 			Last test performance: 99.36%
2023-04-02 21:32:48,311 ----------------
2023-04-02 21:32:50,352   89  =>  63   		Training 486 pattern with 100.00% 	Forward time: 	 1.52 sec
2023-04-02 21:32:50,353 			Loss:    1.018e-04    			Backward time: 	 0.51 sec 
2023-04-02 21:32:50,507 			Learning rate: weights:   1.000e-08    
2023-04-02 21:32:50,507 			Last test performance: 99.36%
2023-04-02 21:32:50,507 ----------------
2023-04-02 21:32:54,209   89  =>  64   		Training 486 pattern with 99.79% 	Forward time: 	 2.54 sec
2023-04-02 21:32:54,209 			Loss:    4.379e-04    			Backward time: 	 1.15 sec 
2023-04-02 21:32:54,342 			Learning rate: weights:   1.000e-08    
2023-04-02 21:32:54,343 			Last test performance: 99.36%
2023-04-02 21:32:54,343 ----------------
2023-04-02 21:32:57,197   89  =>  65   		Training 486 pattern with 99.58% 	Forward time: 	 1.97 sec
2023-04-02 21:32:57,197 			Loss:    3.756e-04    			Backward time: 	 0.87 sec 
2023-04-02 21:32:57,408 			Learning rate: weights:   1.000e-08    
2023-04-02 21:32:57,410 			Last test performance: 99.36%
2023-04-02 21:32:57,410 ----------------
2023-04-02 21:33:00,308   89  =>  66   		Training 486 pattern with 99.79% 	Forward time: 	 1.95 sec
2023-04-02 21:33:00,308 			Loss:    2.534e-04    			Backward time: 	 0.94 sec 
2023-04-02 21:33:00,394 			Learning rate: weights:   1.000e-08    
2023-04-02 21:33:00,394 			Last test performance: 99.36%
2023-04-02 21:33:00,394 ----------------
2023-04-02 21:33:03,710   89  =>  67   		Training 486 pattern with 99.79% 	Forward time: 	 2.40 sec
2023-04-02 21:33:03,710 			Loss:    3.034e-04    			Backward time: 	 0.90 sec 
2023-04-02 21:33:03,820 			Learning rate: weights:   1.000e-08    
2023-04-02 21:33:03,820 			Last test performance: 99.36%
2023-04-02 21:33:03,821 ----------------
2023-04-02 21:33:06,076   89  =>  68   		Training 486 pattern with 100.00% 	Forward time: 	 1.55 sec
2023-04-02 21:33:06,077 			Loss:    1.056e-04    			Backward time: 	 0.69 sec 
2023-04-02 21:33:06,192 			Learning rate: weights:   1.000e-08    
2023-04-02 21:33:06,192 			Last test performance: 99.36%
2023-04-02 21:33:06,192 ----------------
2023-04-02 21:33:08,397   89  =>  69   		Training 486 pattern with 99.58% 	Forward time: 	 1.64 sec
2023-04-02 21:33:08,397 			Loss:    4.141e-04    			Backward time: 	 0.54 sec 
2023-04-02 21:33:08,527 			Learning rate: weights:   1.000e-08    
2023-04-02 21:33:08,527 			Last test performance: 99.36%
2023-04-02 21:33:08,527 ----------------
2023-04-02 21:33:10,917   89  =>  70   		Training 486 pattern with 99.79% 	Forward time: 	 1.82 sec
2023-04-02 21:33:10,918 			Loss:    2.245e-04    			Backward time: 	 0.56 sec 
2023-04-02 21:33:11,080 			Learning rate: weights:   1.000e-08    
2023-04-02 21:33:11,081 			Last test performance: 99.36%
2023-04-02 21:33:11,081 ----------------
2023-04-02 21:33:14,469   89  =>  71   		Training 486 pattern with 100.00% 	Forward time: 	 2.62 sec
2023-04-02 21:33:14,469 			Loss:    1.584e-04    			Backward time: 	 0.75 sec 
2023-04-02 21:33:14,600 			Learning rate: weights:   1.000e-08    
2023-04-02 21:33:14,601 			Last test performance: 99.36%
2023-04-02 21:33:14,601 ----------------
2023-04-02 21:33:16,687   89  =>  72   		Training 486 pattern with 99.79% 	Forward time: 	 1.68 sec
2023-04-02 21:33:16,688 			Loss:    3.926e-04    			Backward time: 	 0.39 sec 
2023-04-02 21:33:16,791 			Learning rate: weights:   1.000e-08    
2023-04-02 21:33:16,791 			Last test performance: 99.36%
2023-04-02 21:33:16,791 ----------------
2023-04-02 21:33:19,610   89  =>  73   		Training 486 pattern with 99.58% 	Forward time: 	 2.05 sec
2023-04-02 21:33:19,610 			Loss:    3.958e-04    			Backward time: 	 0.75 sec 
2023-04-02 21:33:19,729 			Learning rate: weights:   1.000e-08    
2023-04-02 21:33:19,729 			Last test performance: 99.36%
2023-04-02 21:33:19,729 ----------------
2023-04-02 21:33:21,979   89  =>  74   		Training 486 pattern with 99.79% 	Forward time: 	 1.57 sec
2023-04-02 21:33:21,979 			Loss:    4.514e-04    			Backward time: 	 0.64 sec 
2023-04-02 21:33:22,107 			Learning rate: weights:   1.000e-08    
2023-04-02 21:33:22,108 			Last test performance: 99.36%
2023-04-02 21:33:22,108 ----------------
2023-04-02 21:33:22,971   89  =>  75   		Training 486 pattern with 99.38% 	Forward time: 	 0.79 sec
2023-04-02 21:33:22,971 			Loss:    4.962e-04    			Backward time: 	 0.06 sec 
2023-04-02 21:33:23,089 			Learning rate: weights:   1.000e-08    
2023-04-02 21:33:23,090 			Last test performance: 99.36%
2023-04-02 21:33:23,090 ----------------
2023-04-02 21:33:25,318   89  =>  76   		Training 486 pattern with 99.79% 	Forward time: 	 1.63 sec
2023-04-02 21:33:25,318 			Loss:    4.487e-04    			Backward time: 	 0.58 sec 
2023-04-02 21:33:25,473 			Learning rate: weights:   1.000e-08    
2023-04-02 21:33:25,473 			Last test performance: 99.36%
2023-04-02 21:33:25,473 ----------------
2023-04-02 21:33:27,300   89  =>  77   		Training 486 pattern with 99.79% 	Forward time: 	 1.47 sec
2023-04-02 21:33:27,300 			Loss:    2.455e-04    			Backward time: 	 0.34 sec 
2023-04-02 21:33:27,486 			Learning rate: weights:   1.000e-08    
2023-04-02 21:33:27,486 			Last test performance: 99.36%
2023-04-02 21:33:27,486 ----------------
2023-04-02 21:33:29,283   89  =>  78   		Training 486 pattern with 99.79% 	Forward time: 	 1.39 sec
2023-04-02 21:33:29,284 			Loss:    3.544e-04    			Backward time: 	 0.39 sec 
2023-04-02 21:33:29,509 			Learning rate: weights:   1.000e-08    
2023-04-02 21:33:29,510 			Last test performance: 99.36%
2023-04-02 21:33:29,510 ----------------
2023-04-02 21:33:31,908   89  =>  79   		Training 486 pattern with 100.00% 	Forward time: 	 1.84 sec
2023-04-02 21:33:31,908 			Loss:    2.024e-04    			Backward time: 	 0.54 sec 
2023-04-02 21:33:32,075 			Learning rate: weights:   1.000e-08    
2023-04-02 21:33:32,075 			Last test performance: 99.36%
2023-04-02 21:33:32,075 ----------------
2023-04-02 21:33:35,474   89  =>  80   		Training 486 pattern with 99.58% 	Forward time: 	 2.08 sec
2023-04-02 21:33:35,474 			Loss:    3.600e-04    			Backward time: 	 1.29 sec 
2023-04-02 21:33:35,674 			Learning rate: weights:   1.000e-08    
2023-04-02 21:33:35,674 			Last test performance: 99.36%
2023-04-02 21:33:35,675 ----------------
2023-04-02 21:33:38,027   89  =>  81   		Training 486 pattern with 99.38% 	Forward time: 	 1.66 sec
2023-04-02 21:33:38,027 			Loss:    5.191e-04    			Backward time: 	 0.68 sec 
2023-04-02 21:33:38,193 			Learning rate: weights:   1.000e-08    
2023-04-02 21:33:38,194 			Last test performance: 99.36%
2023-04-02 21:33:38,194 ----------------
2023-04-02 21:33:40,468   89  =>  82   		Training 486 pattern with 99.79% 	Forward time: 	 1.76 sec
2023-04-02 21:33:40,468 			Loss:    4.727e-04    			Backward time: 	 0.50 sec 
2023-04-02 21:33:40,629 			Learning rate: weights:   1.000e-08    
2023-04-02 21:33:40,629 			Last test performance: 99.36%
2023-04-02 21:33:40,631 ----------------
2023-04-02 21:33:44,425   89  =>  83   		Training 486 pattern with 99.38% 	Forward time: 	 2.70 sec
2023-04-02 21:33:44,425 			Loss:    5.277e-04    			Backward time: 	 1.08 sec 
2023-04-02 21:33:44,516 			Learning rate: weights:   1.000e-08    
2023-04-02 21:33:44,516 			Last test performance: 99.36%
2023-04-02 21:33:44,516 ----------------
2023-04-02 21:33:47,319   89  =>  84   		Training 486 pattern with 99.38% 	Forward time: 	 1.92 sec
2023-04-02 21:33:47,319 			Loss:    7.500e-04    			Backward time: 	 0.87 sec 
2023-04-02 21:33:47,402 			Learning rate: weights:   1.000e-08    
2023-04-02 21:33:47,402 			Last test performance: 99.36%
2023-04-02 21:33:47,402 ----------------
2023-04-02 21:33:49,466   89  =>  85   		Training 486 pattern with 99.58% 	Forward time: 	 1.43 sec
2023-04-02 21:33:49,467 			Loss:    5.779e-04    			Backward time: 	 0.62 sec 
2023-04-02 21:33:49,660 			Learning rate: weights:   1.000e-08    
2023-04-02 21:33:49,662 			Last test performance: 99.36%
2023-04-02 21:33:49,662 ----------------
2023-04-02 21:33:52,902   89  =>  86   		Training 486 pattern with 99.79% 	Forward time: 	 2.13 sec
2023-04-02 21:33:52,903 			Loss:    3.383e-04    			Backward time: 	 1.09 sec 
2023-04-02 21:33:53,063 			Learning rate: weights:   1.000e-08    
2023-04-02 21:33:53,063 			Last test performance: 99.36%
2023-04-02 21:33:53,063 ----------------
2023-04-02 21:33:54,730   89  =>  87   		Training 486 pattern with 100.00% 	Forward time: 	 1.44 sec
2023-04-02 21:33:54,731 			Loss:    1.703e-04    			Backward time: 	 0.22 sec 
2023-04-02 21:33:54,925 			Learning rate: weights:   1.000e-08    
2023-04-02 21:33:54,925 			Last test performance: 99.36%
2023-04-02 21:33:54,925 ----------------
2023-04-02 21:33:56,835   89  =>  88   		Training 486 pattern with 99.79% 	Forward time: 	 1.49 sec
2023-04-02 21:33:56,836 			Loss:    2.044e-03    			Backward time: 	 0.40 sec 
2023-04-02 21:33:56,964 			Learning rate: weights:   1.000e-08    
2023-04-02 21:33:56,965 			Last test performance: 99.36%
2023-04-02 21:33:56,965 ----------------
2023-04-02 21:33:58,069   89  =>  89   		Training 486 pattern with 100.00% 	Forward time: 	 0.93 sec
2023-04-02 21:33:58,069 			Loss:    3.440e-04    			Backward time: 	 0.16 sec 
2023-04-02 21:33:58,211 			Learning rate: weights:   1.000e-08    
2023-04-02 21:33:58,211 			Last test performance: 99.36%
2023-04-02 21:33:58,211 ----------------
2023-04-02 21:34:00,207   89  =>  90   		Training 486 pattern with 100.00% 	Forward time: 	 1.49 sec
2023-04-02 21:34:00,207 			Loss:    2.207e-04    			Backward time: 	 0.49 sec 
2023-04-02 21:34:00,319 			Learning rate: weights:   1.000e-08    
2023-04-02 21:34:00,319 			Last test performance: 99.36%
2023-04-02 21:34:00,319 ----------------
2023-04-02 21:34:01,905   89  =>  91   		Training 486 pattern with 99.58% 	Forward time: 	 1.32 sec
2023-04-02 21:34:01,905 			Loss:    5.076e-04    			Backward time: 	 0.25 sec 
2023-04-02 21:34:02,010 			Learning rate: weights:   1.000e-08    
2023-04-02 21:34:02,010 			Last test performance: 99.36%
2023-04-02 21:34:02,010 ----------------
2023-04-02 21:34:03,768   89  =>  92   		Training 486 pattern with 99.79% 	Forward time: 	 1.44 sec
2023-04-02 21:34:03,768 			Loss:    1.958e-04    			Backward time: 	 0.30 sec 
2023-04-02 21:34:03,918 			Learning rate: weights:   1.000e-08    
2023-04-02 21:34:03,919 			Last test performance: 99.36%
2023-04-02 21:34:03,919 ----------------
2023-04-02 21:34:07,562   89  =>  93   		Training 486 pattern with 99.79% 	Forward time: 	 2.47 sec
2023-04-02 21:34:07,562 			Loss:    3.112e-04    			Backward time: 	 1.16 sec 
2023-04-02 21:34:07,684 			Learning rate: weights:   1.000e-08    
2023-04-02 21:34:07,684 			Last test performance: 99.36%
2023-04-02 21:34:07,684 ----------------
2023-04-02 21:34:10,058   89  =>  94   		Training 486 pattern with 100.00% 	Forward time: 	 1.60 sec
2023-04-02 21:34:10,058 			Loss:    9.381e-05    			Backward time: 	 0.76 sec 
2023-04-02 21:34:10,201 			Learning rate: weights:   1.000e-08    
2023-04-02 21:34:10,201 			Last test performance: 99.36%
2023-04-02 21:34:10,201 ----------------
2023-04-02 21:34:11,458   89  =>  95   		Training 486 pattern with 100.00% 	Forward time: 	 1.11 sec
2023-04-02 21:34:11,459 			Loss:    1.422e-04    			Backward time: 	 0.13 sec 
2023-04-02 21:34:11,546 			Learning rate: weights:   1.000e-08    
2023-04-02 21:34:11,546 			Last test performance: 99.36%
2023-04-02 21:34:11,546 ----------------
2023-04-02 21:34:13,032   89  =>  96   		Training 486 pattern with 99.79% 	Forward time: 	 1.21 sec
2023-04-02 21:34:13,032 			Loss:    1.726e-04    			Backward time: 	 0.26 sec 
2023-04-02 21:34:13,175 			Learning rate: weights:   1.000e-08    
2023-04-02 21:34:13,176 			Last test performance: 99.36%
2023-04-02 21:34:13,176 ----------------
2023-04-02 21:34:14,215   89  =>  97   		Training 486 pattern with 100.00% 	Forward time: 	 0.97 sec
2023-04-02 21:34:14,216 			Loss:    1.055e-04    			Backward time: 	 0.05 sec 
2023-04-02 21:34:14,346 			Learning rate: weights:   1.000e-08    
2023-04-02 21:34:14,346 			Last test performance: 99.36%
2023-04-02 21:34:14,347 ----------------
2023-04-02 21:34:16,711   89  =>  98   		Training 486 pattern with 99.79% 	Forward time: 	 1.70 sec
2023-04-02 21:34:16,711 			Loss:    2.615e-04    			Backward time: 	 0.64 sec 
2023-04-02 21:34:16,882 			Learning rate: weights:   1.000e-08    
2023-04-02 21:34:16,883 			Last test performance: 99.36%
2023-04-02 21:34:16,883 ----------------
2023-04-02 21:34:18,044   89  =>  99   		Training 486 pattern with 100.00% 	Forward time: 	 0.99 sec
2023-04-02 21:34:18,044 			Loss:    1.575e-04    			Backward time: 	 0.16 sec 
2023-04-02 21:34:18,201 			Learning rate: weights:   1.000e-08    
2023-04-02 21:34:18,201 			Last test performance: 99.36%
2023-04-02 21:34:18,201 ----------------
2023-04-02 21:34:20,524   89  => 100   		Training 486 pattern with 99.79% 	Forward time: 	 1.66 sec
2023-04-02 21:34:20,525 			Loss:    3.359e-04    			Backward time: 	 0.65 sec 
2023-04-02 21:34:20,660 			Learning rate: weights:   1.000e-08    
2023-04-02 21:34:20,660 			Last test performance: 99.36%
2023-04-02 21:34:20,660 ----------------
2023-04-02 21:34:23,149   89  => 101   		Training 486 pattern with 100.00% 	Forward time: 	 1.80 sec
2023-04-02 21:34:23,150 			Loss:    2.368e-04    			Backward time: 	 0.67 sec 
2023-04-02 21:34:23,290 			Learning rate: weights:   1.000e-08    
2023-04-02 21:34:23,290 			Last test performance: 99.36%
2023-04-02 21:34:23,290 ----------------
2023-04-02 21:34:25,335   89  => 102   		Training 486 pattern with 99.58% 	Forward time: 	 1.66 sec
2023-04-02 21:34:25,335 			Loss:    1.012e-03    			Backward time: 	 0.37 sec 
2023-04-02 21:34:25,417 			Learning rate: weights:   1.000e-08    
2023-04-02 21:34:25,418 			Last test performance: 99.36%
2023-04-02 21:34:25,418 ----------------
2023-04-02 21:34:28,319   89  => 103   		Training 486 pattern with 99.79% 	Forward time: 	 1.93 sec
2023-04-02 21:34:28,319 			Loss:    2.703e-04    			Backward time: 	 0.95 sec 
2023-04-02 21:34:28,449 			Learning rate: weights:   1.000e-08    
2023-04-02 21:34:28,450 			Last test performance: 99.36%
2023-04-02 21:34:28,450 ----------------
2023-04-02 21:34:30,042   89  => 104   		Training 486 pattern with 100.00% 	Forward time: 	 1.21 sec
2023-04-02 21:34:30,042 			Loss:    1.071e-04    			Backward time: 	 0.37 sec 
2023-04-02 21:34:30,261 			Learning rate: weights:   1.000e-08    
2023-04-02 21:34:30,262 			Last test performance: 99.36%
2023-04-02 21:34:30,262 ----------------
2023-04-02 21:34:34,094   89  => 105   		Training 486 pattern with 100.00% 	Forward time: 	 2.57 sec
2023-04-02 21:34:34,094 			Loss:    1.959e-04    			Backward time: 	 1.25 sec 
2023-04-02 21:34:34,176 			Learning rate: weights:   1.000e-08    
2023-04-02 21:34:34,176 			Last test performance: 99.36%
2023-04-02 21:34:34,176 ----------------
2023-04-02 21:34:36,574   89  => 106   		Training 486 pattern with 100.00% 	Forward time: 	 1.62 sec
2023-04-02 21:34:36,574 			Loss:    7.842e-05    			Backward time: 	 0.76 sec 
2023-04-02 21:34:36,710 			Learning rate: weights:   1.000e-08    
2023-04-02 21:34:36,710 			Last test performance: 99.36%
2023-04-02 21:34:36,710 ----------------
2023-04-02 21:34:38,555   89  => 107   		Training 486 pattern with 99.79% 	Forward time: 	 1.39 sec
2023-04-02 21:34:38,556 			Loss:    2.222e-04    			Backward time: 	 0.44 sec 
2023-04-02 21:34:38,703 			Learning rate: weights:   1.000e-08    
2023-04-02 21:34:38,705 			Last test performance: 99.36%
2023-04-02 21:34:38,705 ----------------
2023-04-02 21:34:41,356   89  => 108   		Training 486 pattern with 100.00% 	Forward time: 	 1.94 sec
2023-04-02 21:34:41,356 			Loss:    6.851e-05    			Backward time: 	 0.70 sec 
2023-04-02 21:34:41,506 			Learning rate: weights:   1.000e-08    
2023-04-02 21:34:41,506 			Last test performance: 99.36%
2023-04-02 21:34:41,506 ----------------
2023-04-02 21:34:44,733   89  => 109   		Training 486 pattern with 99.79% 	Forward time: 	 2.26 sec
2023-04-02 21:34:44,733 			Loss:    3.081e-04    			Backward time: 	 0.95 sec 
2023-04-02 21:34:44,847 			Learning rate: weights:   1.000e-08    
2023-04-02 21:34:44,847 			Last test performance: 99.36%
2023-04-02 21:34:44,847 ----------------
2023-04-02 21:34:45,832   89  => 110   		Training 486 pattern with 100.00% 	Forward time: 	 0.91 sec
2023-04-02 21:34:45,833 			Loss:    2.855e-04    			Backward time: 	 0.06 sec 
2023-04-02 21:34:46,050 			Learning rate: weights:   1.000e-08    
2023-04-02 21:34:46,050 			Last test performance: 99.36%
2023-04-02 21:34:46,050 ----------------
2023-04-02 21:34:47,226   89  => 111   		Training 486 pattern with 100.00% 	Forward time: 	 1.03 sec
2023-04-02 21:34:47,226 			Loss:    2.109e-04    			Backward time: 	 0.13 sec 
2023-04-02 21:34:47,347 			Learning rate: weights:   1.000e-08    
2023-04-02 21:34:47,347 			Last test performance: 99.36%
2023-04-02 21:34:47,347 ----------------
2023-04-02 21:34:50,120   89  => 112   		Training 486 pattern with 99.17% 	Forward time: 	 2.17 sec
2023-04-02 21:34:50,121 			Loss:    1.145e-03    			Backward time: 	 0.59 sec 
2023-04-02 21:34:50,224 			Learning rate: weights:   1.000e-08    
2023-04-02 21:34:50,224 			Last test performance: 99.36%
2023-04-02 21:34:50,224 ----------------
2023-04-02 21:34:51,866   89  => 113   		Training 486 pattern with 99.79% 	Forward time: 	 1.33 sec
2023-04-02 21:34:51,867 			Loss:    1.659e-04    			Backward time: 	 0.30 sec 
2023-04-02 21:34:51,997 			Learning rate: weights:   1.000e-08    
2023-04-02 21:34:51,998 			Last test performance: 99.36%
2023-04-02 21:34:51,998 ----------------
2023-04-02 21:34:53,569   89  => 114   		Training 486 pattern with 99.58% 	Forward time: 	 1.29 sec
2023-04-02 21:34:53,570 			Loss:    7.857e-04    			Backward time: 	 0.27 sec 
2023-04-02 21:34:53,649 			Learning rate: weights:   1.000e-08    
2023-04-02 21:34:53,649 			Last test performance: 99.36%
2023-04-02 21:34:53,650 ----------------
2023-04-02 21:34:55,529   89  => 115   		Training 486 pattern with 100.00% 	Forward time: 	 1.48 sec
2023-04-02 21:34:55,529 			Loss:    1.358e-04    			Backward time: 	 0.38 sec 
2023-04-02 21:34:55,624 			Learning rate: weights:   1.000e-08    
2023-04-02 21:34:55,624 			Last test performance: 99.36%
2023-04-02 21:34:55,625 ----------------
2023-04-02 21:34:57,704   89  => 116   		Training 486 pattern with 100.00% 	Forward time: 	 1.51 sec
2023-04-02 21:34:57,704 			Loss:    9.504e-05    			Backward time: 	 0.55 sec 
2023-04-02 21:34:57,840 			Learning rate: weights:   1.000e-08    
2023-04-02 21:34:57,841 			Last test performance: 99.36%
2023-04-02 21:34:57,841 ----------------
2023-04-02 21:34:59,527   89  => 117   		Training 486 pattern with 99.79% 	Forward time: 	 1.41 sec
2023-04-02 21:34:59,528 			Loss:    2.151e-04    			Backward time: 	 0.26 sec 
2023-04-02 21:34:59,725 			Learning rate: weights:   1.000e-08    
2023-04-02 21:34:59,725 			Last test performance: 99.36%
2023-04-02 21:34:59,725 ----------------
2023-04-02 21:35:00,889   89  => 118   		Training 486 pattern with 99.17% 	Forward time: 	 1.00 sec
2023-04-02 21:35:00,889 			Loss:    9.735e-04    			Backward time: 	 0.15 sec 
2023-04-02 21:35:01,068 			Learning rate: weights:   1.000e-08    
2023-04-02 21:35:01,068 			Last test performance: 99.36%
2023-04-02 21:35:01,068 ----------------
2023-04-02 21:35:05,272   89  => 119   		Training 486 pattern with 99.79% 	Forward time: 	 2.79 sec
2023-04-02 21:35:05,272 			Loss:    3.241e-04    			Backward time: 	 1.40 sec 
2023-04-02 21:35:05,395 			Learning rate: weights:   1.000e-08    
2023-04-02 21:35:05,395 			Last test performance: 99.36%
2023-04-02 21:35:05,395 ----------------
2023-04-02 21:35:07,681   89  => 120   		Training 486 pattern with 98.75% 	Forward time: 	 1.73 sec
2023-04-02 21:35:07,682 			Loss:    1.224e-03    			Backward time: 	 0.54 sec 
2023-04-02 21:35:07,860 			Learning rate: weights:   1.000e-08    
2023-04-02 21:35:07,863 			Last test performance: 99.36%
2023-04-02 21:35:07,863 ----------------
2023-04-02 21:35:10,249   89  => 121   		Training 486 pattern with 100.00% 	Forward time: 	 1.78 sec
2023-04-02 21:35:10,249 			Loss:    1.653e-04    			Backward time: 	 0.59 sec 
2023-04-02 21:35:10,549 			Learning rate: weights:   1.000e-08    
2023-04-02 21:35:10,549 			Last test performance: 99.36%
2023-04-02 21:35:10,550 ----------------
2023-04-02 21:35:11,989   89  => 122   		Training 486 pattern with 99.79% 	Forward time: 	 1.26 sec
2023-04-02 21:35:11,989 			Loss:    1.474e-04    			Backward time: 	 0.16 sec 
2023-04-02 21:35:12,149 			Learning rate: weights:   1.000e-08    
2023-04-02 21:35:12,150 			Last test performance: 99.36%
2023-04-02 21:35:12,150 ----------------
2023-04-02 21:35:15,085   89  => 123   		Training 486 pattern with 99.58% 	Forward time: 	 2.05 sec
2023-04-02 21:35:15,085 			Loss:    1.077e-03    			Backward time: 	 0.87 sec 
2023-04-02 21:35:15,207 			Learning rate: weights:   1.000e-08    
2023-04-02 21:35:15,207 			Last test performance: 99.36%
2023-04-02 21:35:15,207 ----------------
2023-04-02 21:35:16,919   89  => 124   		Training 486 pattern with 100.00% 	Forward time: 	 1.23 sec
2023-04-02 21:35:16,919 			Loss:    1.566e-04    			Backward time: 	 0.47 sec 
2023-04-02 21:35:17,123 
2023-04-02 21:35:17,123 Testing:
2023-04-02 21:35:17,381 		24 of 10000 with 91.67% 	 Time used:  0.26 sec
2023-04-02 21:35:17,555 		48 of 10000 with 95.83% 	 Time used:  0.17 sec
2023-04-02 21:35:17,748 		72 of 10000 with 97.22% 	 Time used:  0.19 sec
2023-04-02 21:35:17,953 		96 of 10000 with 96.88% 	 Time used:  0.20 sec
2023-04-02 21:35:18,156 		120 of 10000 with 97.50% 	 Time used:  0.20 sec
2023-04-02 21:35:18,325 		144 of 10000 with 97.22% 	 Time used:  0.17 sec
2023-04-02 21:35:18,567 		168 of 10000 with 97.02% 	 Time used:  0.24 sec
2023-04-02 21:35:18,764 		192 of 10000 with 97.40% 	 Time used:  0.20 sec
2023-04-02 21:35:18,983 		216 of 10000 with 97.69% 	 Time used:  0.22 sec
2023-04-02 21:35:19,171 		240 of 10000 with 97.92% 	 Time used:  0.19 sec
2023-04-02 21:35:19,370 		264 of 10000 with 98.11% 	 Time used:  0.20 sec
2023-04-02 21:35:19,554 		288 of 10000 with 98.26% 	 Time used:  0.18 sec
2023-04-02 21:35:19,777 		312 of 10000 with 98.40% 	 Time used:  0.22 sec
2023-04-02 21:35:20,014 		336 of 10000 with 98.51% 	 Time used:  0.23 sec
2023-04-02 21:35:20,158 		360 of 10000 with 98.61% 	 Time used:  0.14 sec
2023-04-02 21:35:20,321 		384 of 10000 with 98.70% 	 Time used:  0.16 sec
2023-04-02 21:35:20,487 		408 of 10000 with 98.77% 	 Time used:  0.16 sec
2023-04-02 21:35:20,678 		432 of 10000 with 98.84% 	 Time used:  0.19 sec
2023-04-02 21:35:20,900 		456 of 10000 with 98.68% 	 Time used:  0.22 sec
2023-04-02 21:35:21,099 		480 of 10000 with 98.75% 	 Time used:  0.20 sec
2023-04-02 21:35:21,297 		504 of 10000 with 98.81% 	 Time used:  0.20 sec
2023-04-02 21:35:21,424 		528 of 10000 with 98.86% 	 Time used:  0.13 sec
2023-04-02 21:35:21,565 		552 of 10000 with 98.91% 	 Time used:  0.14 sec
2023-04-02 21:35:21,730 		576 of 10000 with 98.96% 	 Time used:  0.16 sec
2023-04-02 21:35:21,949 		600 of 10000 with 99.00% 	 Time used:  0.22 sec
2023-04-02 21:35:22,109 		624 of 10000 with 99.04% 	 Time used:  0.16 sec
2023-04-02 21:35:22,251 		648 of 10000 with 99.07% 	 Time used:  0.14 sec
2023-04-02 21:35:22,374 		672 of 10000 with 99.11% 	 Time used:  0.12 sec
2023-04-02 21:35:22,505 		696 of 10000 with 99.14% 	 Time used:  0.13 sec
2023-04-02 21:35:22,687 		720 of 10000 with 99.17% 	 Time used:  0.18 sec
2023-04-02 21:35:22,858 		744 of 10000 with 99.19% 	 Time used:  0.17 sec
2023-04-02 21:35:23,019 		768 of 10000 with 99.22% 	 Time used:  0.16 sec
2023-04-02 21:35:23,189 		792 of 10000 with 99.24% 	 Time used:  0.17 sec
2023-04-02 21:35:23,349 		816 of 10000 with 99.26% 	 Time used:  0.16 sec
2023-04-02 21:35:23,535 		840 of 10000 with 99.29% 	 Time used:  0.18 sec
2023-04-02 21:35:23,722 		864 of 10000 with 99.31% 	 Time used:  0.19 sec
2023-04-02 21:35:23,937 		888 of 10000 with 99.32% 	 Time used:  0.21 sec
2023-04-02 21:35:24,115 		912 of 10000 with 99.23% 	 Time used:  0.18 sec
2023-04-02 21:35:24,325 		936 of 10000 with 99.25% 	 Time used:  0.21 sec
2023-04-02 21:35:24,546 		960 of 10000 with 99.27% 	 Time used:  0.22 sec
2023-04-02 21:35:24,770 		984 of 10000 with 99.29% 	 Time used:  0.22 sec
2023-04-02 21:35:24,941 		1008 of 10000 with 99.31% 	 Time used:  0.17 sec
2023-04-02 21:35:25,101 		1032 of 10000 with 99.32% 	 Time used:  0.16 sec
2023-04-02 21:35:25,329 		1056 of 10000 with 99.34% 	 Time used:  0.23 sec
2023-04-02 21:35:25,536 		1080 of 10000 with 99.35% 	 Time used:  0.21 sec
2023-04-02 21:35:25,767 		1104 of 10000 with 99.37% 	 Time used:  0.23 sec
2023-04-02 21:35:25,914 		1128 of 10000 with 99.38% 	 Time used:  0.15 sec
2023-04-02 21:35:26,094 		1152 of 10000 with 99.39% 	 Time used:  0.18 sec
2023-04-02 21:35:26,294 		1176 of 10000 with 99.40% 	 Time used:  0.20 sec
2023-04-02 21:35:26,474 		1200 of 10000 with 99.42% 	 Time used:  0.18 sec
2023-04-02 21:35:26,694 		1224 of 10000 with 99.43% 	 Time used:  0.22 sec
2023-04-02 21:35:26,857 		1248 of 10000 with 99.44% 	 Time used:  0.16 sec
2023-04-02 21:35:27,044 		1272 of 10000 with 99.45% 	 Time used:  0.19 sec
2023-04-02 21:35:27,219 		1296 of 10000 with 99.46% 	 Time used:  0.17 sec
2023-04-02 21:35:27,409 		1320 of 10000 with 99.47% 	 Time used:  0.19 sec
2023-04-02 21:35:27,599 		1344 of 10000 with 99.48% 	 Time used:  0.19 sec
2023-04-02 21:35:27,784 		1368 of 10000 with 99.49% 	 Time used:  0.18 sec
2023-04-02 21:35:28,006 		1392 of 10000 with 99.50% 	 Time used:  0.22 sec
2023-04-02 21:35:28,164 		1416 of 10000 with 99.51% 	 Time used:  0.15 sec
2023-04-02 21:35:28,348 		1440 of 10000 with 99.51% 	 Time used:  0.18 sec
2023-04-02 21:35:28,520 		1464 of 10000 with 99.52% 	 Time used:  0.17 sec
2023-04-02 21:35:28,702 		1488 of 10000 with 99.46% 	 Time used:  0.18 sec
2023-04-02 21:35:28,936 		1512 of 10000 with 99.47% 	 Time used:  0.23 sec
2023-04-02 21:35:29,154 		1536 of 10000 with 99.41% 	 Time used:  0.22 sec
2023-04-02 21:35:29,333 		1560 of 10000 with 99.42% 	 Time used:  0.18 sec
2023-04-02 21:35:29,543 		1584 of 10000 with 99.37% 	 Time used:  0.21 sec
2023-04-02 21:35:29,740 		1608 of 10000 with 99.38% 	 Time used:  0.20 sec
2023-04-02 21:35:29,913 		1632 of 10000 with 99.33% 	 Time used:  0.17 sec
2023-04-02 21:35:30,116 		1656 of 10000 with 99.34% 	 Time used:  0.20 sec
2023-04-02 21:35:30,302 		1680 of 10000 with 99.35% 	 Time used:  0.18 sec
2023-04-02 21:35:30,489 		1704 of 10000 with 99.35% 	 Time used:  0.19 sec
2023-04-02 21:35:30,667 		1728 of 10000 with 99.31% 	 Time used:  0.18 sec
2023-04-02 21:35:30,862 		1752 of 10000 with 99.32% 	 Time used:  0.19 sec
2023-04-02 21:35:31,073 		1776 of 10000 with 99.32% 	 Time used:  0.21 sec
2023-04-02 21:35:31,323 		1800 of 10000 with 99.33% 	 Time used:  0.25 sec
2023-04-02 21:35:31,456 		1824 of 10000 with 99.34% 	 Time used:  0.13 sec
2023-04-02 21:35:31,630 		1848 of 10000 with 99.35% 	 Time used:  0.17 sec
2023-04-02 21:35:31,783 		1872 of 10000 with 99.31% 	 Time used:  0.15 sec
2023-04-02 21:35:31,914 		1896 of 10000 with 99.31% 	 Time used:  0.13 sec
2023-04-02 21:35:32,091 		1920 of 10000 with 99.32% 	 Time used:  0.18 sec
2023-04-02 21:35:32,323 		1944 of 10000 with 99.33% 	 Time used:  0.23 sec
2023-04-02 21:35:32,608 		1968 of 10000 with 99.34% 	 Time used:  0.28 sec
2023-04-02 21:35:32,806 		1992 of 10000 with 99.35% 	 Time used:  0.20 sec
2023-04-02 21:35:32,993 		2016 of 10000 with 99.36% 	 Time used:  0.19 sec
2023-04-02 21:35:33,178 		2040 of 10000 with 99.36% 	 Time used:  0.18 sec
2023-04-02 21:35:33,327 		2064 of 10000 with 99.37% 	 Time used:  0.15 sec
2023-04-02 21:35:33,528 		2088 of 10000 with 99.38% 	 Time used:  0.20 sec
2023-04-02 21:35:33,769 		2112 of 10000 with 99.38% 	 Time used:  0.24 sec
2023-04-02 21:35:33,796 		2136 of 10000 with 99.39% 	 Time used:  0.03 sec
2023-04-02 21:35:33,950 		2160 of 10000 with 99.40% 	 Time used:  0.15 sec
2023-04-02 21:35:34,182 		2184 of 10000 with 99.40% 	 Time used:  0.23 sec
2023-04-02 21:35:34,409 		2208 of 10000 with 99.41% 	 Time used:  0.23 sec
2023-04-02 21:35:34,586 		2232 of 10000 with 99.42% 	 Time used:  0.18 sec
2023-04-02 21:35:34,820 		2256 of 10000 with 99.42% 	 Time used:  0.23 sec
2023-04-02 21:35:35,111 		2280 of 10000 with 99.43% 	 Time used:  0.29 sec
2023-04-02 21:35:35,236 		2304 of 10000 with 99.44% 	 Time used:  0.12 sec
2023-04-02 21:35:35,389 		2328 of 10000 with 99.44% 	 Time used:  0.15 sec
2023-04-02 21:35:35,590 		2352 of 10000 with 99.45% 	 Time used:  0.20 sec
2023-04-02 21:35:35,745 		2376 of 10000 with 99.45% 	 Time used:  0.15 sec
2023-04-02 21:35:35,914 		2400 of 10000 with 99.46% 	 Time used:  0.17 sec
2023-04-02 21:35:36,132 		2424 of 10000 with 99.46% 	 Time used:  0.22 sec
2023-04-02 21:35:36,332 		2448 of 10000 with 99.47% 	 Time used:  0.20 sec
2023-04-02 21:35:36,539 		2472 of 10000 with 99.47% 	 Time used:  0.21 sec
2023-04-02 21:35:36,736 		2496 of 10000 with 99.48% 	 Time used:  0.20 sec
2023-04-02 21:35:36,913 		2520 of 10000 with 99.48% 	 Time used:  0.18 sec
2023-04-02 21:35:37,046 		2544 of 10000 with 99.49% 	 Time used:  0.13 sec
2023-04-02 21:35:37,294 		2568 of 10000 with 99.45% 	 Time used:  0.25 sec
2023-04-02 21:35:37,468 		2592 of 10000 with 99.46% 	 Time used:  0.17 sec
2023-04-02 21:35:37,681 		2616 of 10000 with 99.46% 	 Time used:  0.21 sec
2023-04-02 21:35:37,864 		2640 of 10000 with 99.47% 	 Time used:  0.18 sec
2023-04-02 21:35:38,074 		2664 of 10000 with 99.47% 	 Time used:  0.21 sec
2023-04-02 21:35:38,204 		2688 of 10000 with 99.48% 	 Time used:  0.13 sec
2023-04-02 21:35:38,363 		2712 of 10000 with 99.48% 	 Time used:  0.16 sec
2023-04-02 21:35:38,596 		2736 of 10000 with 99.49% 	 Time used:  0.23 sec
2023-04-02 21:35:38,799 		2760 of 10000 with 99.49% 	 Time used:  0.20 sec
2023-04-02 21:35:38,989 		2784 of 10000 with 99.50% 	 Time used:  0.19 sec
2023-04-02 21:35:39,226 		2808 of 10000 with 99.50% 	 Time used:  0.24 sec
2023-04-02 21:35:39,529 		2832 of 10000 with 99.51% 	 Time used:  0.23 sec
2023-04-02 21:35:39,709 		2856 of 10000 with 99.51% 	 Time used:  0.18 sec
2023-04-02 21:35:39,905 		2880 of 10000 with 99.48% 	 Time used:  0.20 sec
2023-04-02 21:35:40,095 		2904 of 10000 with 99.48% 	 Time used:  0.19 sec
2023-04-02 21:35:40,278 		2928 of 10000 with 99.49% 	 Time used:  0.18 sec
2023-04-02 21:35:40,453 		2952 of 10000 with 99.49% 	 Time used:  0.17 sec
2023-04-02 21:35:40,664 		2976 of 10000 with 99.50% 	 Time used:  0.21 sec
2023-04-02 21:35:40,895 		3000 of 10000 with 99.50% 	 Time used:  0.23 sec
2023-04-02 21:35:41,054 		3024 of 10000 with 99.50% 	 Time used:  0.16 sec
2023-04-02 21:35:41,252 		3048 of 10000 with 99.51% 	 Time used:  0.20 sec
2023-04-02 21:35:41,442 		3072 of 10000 with 99.51% 	 Time used:  0.19 sec
2023-04-02 21:35:41,697 		3096 of 10000 with 99.52% 	 Time used:  0.25 sec
2023-04-02 21:35:41,877 		3120 of 10000 with 99.52% 	 Time used:  0.18 sec
2023-04-02 21:35:42,041 		3144 of 10000 with 99.52% 	 Time used:  0.16 sec
2023-04-02 21:35:42,198 		3168 of 10000 with 99.49% 	 Time used:  0.16 sec
2023-04-02 21:35:42,407 		3192 of 10000 with 99.50% 	 Time used:  0.21 sec
2023-04-02 21:35:42,557 		3216 of 10000 with 99.50% 	 Time used:  0.15 sec
2023-04-02 21:35:42,758 		3240 of 10000 with 99.51% 	 Time used:  0.20 sec
2023-04-02 21:35:42,929 		3264 of 10000 with 99.51% 	 Time used:  0.17 sec
2023-04-02 21:35:43,107 		3288 of 10000 with 99.48% 	 Time used:  0.18 sec
2023-04-02 21:35:43,305 		3312 of 10000 with 99.49% 	 Time used:  0.20 sec
2023-04-02 21:35:43,490 		3336 of 10000 with 99.49% 	 Time used:  0.18 sec
2023-04-02 21:35:43,674 		3360 of 10000 with 99.49% 	 Time used:  0.18 sec
2023-04-02 21:35:43,868 		3384 of 10000 with 99.50% 	 Time used:  0.19 sec
2023-04-02 21:35:44,016 		3408 of 10000 with 99.50% 	 Time used:  0.15 sec
2023-04-02 21:35:44,173 		3432 of 10000 with 99.50% 	 Time used:  0.16 sec
2023-04-02 21:35:44,411 		3456 of 10000 with 99.51% 	 Time used:  0.24 sec
2023-04-02 21:35:44,435 		3480 of 10000 with 99.48% 	 Time used:  0.02 sec
2023-04-02 21:35:44,467 		3504 of 10000 with 99.49% 	 Time used:  0.03 sec
2023-04-02 21:35:44,500 		3528 of 10000 with 99.49% 	 Time used:  0.03 sec
2023-04-02 21:35:44,533 		3552 of 10000 with 99.49% 	 Time used:  0.03 sec
2023-04-02 21:35:44,566 		3576 of 10000 with 99.50% 	 Time used:  0.03 sec
2023-04-02 21:35:44,599 		3600 of 10000 with 99.50% 	 Time used:  0.03 sec
2023-04-02 21:35:44,631 		3624 of 10000 with 99.50% 	 Time used:  0.03 sec
2023-04-02 21:35:44,664 		3648 of 10000 with 99.51% 	 Time used:  0.03 sec
2023-04-02 21:35:44,697 		3672 of 10000 with 99.51% 	 Time used:  0.03 sec
2023-04-02 21:35:44,730 		3696 of 10000 with 99.46% 	 Time used:  0.03 sec
2023-04-02 21:35:44,764 		3720 of 10000 with 99.46% 	 Time used:  0.03 sec
2023-04-02 21:35:44,797 		3744 of 10000 with 99.47% 	 Time used:  0.03 sec
2023-04-02 21:35:44,830 		3768 of 10000 with 99.47% 	 Time used:  0.03 sec
2023-04-02 21:35:44,863 		3792 of 10000 with 99.47% 	 Time used:  0.03 sec
2023-04-02 21:35:44,896 		3816 of 10000 with 99.45% 	 Time used:  0.03 sec
2023-04-02 21:35:44,929 		3840 of 10000 with 99.45% 	 Time used:  0.03 sec
2023-04-02 21:35:44,962 		3864 of 10000 with 99.46% 	 Time used:  0.03 sec
2023-04-02 21:35:44,995 		3888 of 10000 with 99.46% 	 Time used:  0.03 sec
2023-04-02 21:35:45,028 		3912 of 10000 with 99.46% 	 Time used:  0.03 sec
2023-04-02 21:35:45,061 		3936 of 10000 with 99.47% 	 Time used:  0.03 sec
2023-04-02 21:35:45,378 		3960 of 10000 with 99.47% 	 Time used:  0.32 sec
2023-04-02 21:35:45,613 		3984 of 10000 with 99.45% 	 Time used:  0.23 sec
2023-04-02 21:35:45,774 		4008 of 10000 with 99.43% 	 Time used:  0.16 sec
2023-04-02 21:35:45,966 		4032 of 10000 with 99.43% 	 Time used:  0.19 sec
2023-04-02 21:35:46,137 		4056 of 10000 with 99.43% 	 Time used:  0.17 sec
2023-04-02 21:35:46,304 		4080 of 10000 with 99.44% 	 Time used:  0.17 sec
2023-04-02 21:35:46,536 		4104 of 10000 with 99.44% 	 Time used:  0.23 sec
2023-04-02 21:35:46,704 		4128 of 10000 with 99.44% 	 Time used:  0.17 sec
2023-04-02 21:35:46,882 		4152 of 10000 with 99.42% 	 Time used:  0.18 sec
2023-04-02 21:35:47,056 		4176 of 10000 with 99.43% 	 Time used:  0.17 sec
2023-04-02 21:35:47,283 		4200 of 10000 with 99.40% 	 Time used:  0.23 sec
2023-04-02 21:35:47,471 		4224 of 10000 with 99.41% 	 Time used:  0.19 sec
2023-04-02 21:35:47,685 		4248 of 10000 with 99.41% 	 Time used:  0.21 sec
2023-04-02 21:35:47,889 		4272 of 10000 with 99.41% 	 Time used:  0.20 sec
2023-04-02 21:35:48,129 		4296 of 10000 with 99.42% 	 Time used:  0.24 sec
2023-04-02 21:35:48,155 		4320 of 10000 with 99.42% 	 Time used:  0.03 sec
2023-04-02 21:35:48,193 		4344 of 10000 with 99.42% 	 Time used:  0.04 sec
2023-04-02 21:35:48,367 		4368 of 10000 with 99.43% 	 Time used:  0.17 sec
2023-04-02 21:35:48,552 		4392 of 10000 with 99.43% 	 Time used:  0.18 sec
2023-04-02 21:35:48,750 		4416 of 10000 with 99.43% 	 Time used:  0.20 sec
2023-04-02 21:35:48,942 		4440 of 10000 with 99.44% 	 Time used:  0.19 sec
2023-04-02 21:35:49,142 		4464 of 10000 with 99.44% 	 Time used:  0.20 sec
2023-04-02 21:35:49,374 		4488 of 10000 with 99.44% 	 Time used:  0.23 sec
2023-04-02 21:35:49,615 		4512 of 10000 with 99.40% 	 Time used:  0.24 sec
2023-04-02 21:35:49,776 		4536 of 10000 with 99.38% 	 Time used:  0.16 sec
2023-04-02 21:35:50,031 		4560 of 10000 with 99.39% 	 Time used:  0.25 sec
2023-04-02 21:35:50,154 		4584 of 10000 with 99.39% 	 Time used:  0.12 sec
2023-04-02 21:35:50,264 		4608 of 10000 with 99.39% 	 Time used:  0.11 sec
2023-04-02 21:35:50,297 		4632 of 10000 with 99.40% 	 Time used:  0.03 sec
2023-04-02 21:35:50,330 		4656 of 10000 with 99.40% 	 Time used:  0.03 sec
2023-04-02 21:35:50,363 		4680 of 10000 with 99.40% 	 Time used:  0.03 sec
2023-04-02 21:35:50,396 		4704 of 10000 with 99.40% 	 Time used:  0.03 sec
2023-04-02 21:35:50,429 		4728 of 10000 with 99.39% 	 Time used:  0.03 sec
2023-04-02 21:35:50,462 		4752 of 10000 with 99.39% 	 Time used:  0.03 sec
2023-04-02 21:35:50,495 		4776 of 10000 with 99.39% 	 Time used:  0.03 sec
2023-04-02 21:35:50,529 		4800 of 10000 with 99.40% 	 Time used:  0.03 sec
2023-04-02 21:35:50,562 		4824 of 10000 with 99.40% 	 Time used:  0.03 sec
2023-04-02 21:35:50,595 		4848 of 10000 with 99.40% 	 Time used:  0.03 sec
2023-04-02 21:35:50,628 		4872 of 10000 with 99.38% 	 Time used:  0.03 sec
2023-04-02 21:35:50,661 		4896 of 10000 with 99.39% 	 Time used:  0.03 sec
2023-04-02 21:35:50,694 		4920 of 10000 with 99.37% 	 Time used:  0.03 sec
2023-04-02 21:35:50,727 		4944 of 10000 with 99.37% 	 Time used:  0.03 sec
2023-04-02 21:35:50,760 		4968 of 10000 with 99.38% 	 Time used:  0.03 sec
2023-04-02 21:35:50,793 		4992 of 10000 with 99.38% 	 Time used:  0.03 sec
2023-04-02 21:35:50,826 		5016 of 10000 with 99.36% 	 Time used:  0.03 sec
2023-04-02 21:35:51,139 		5040 of 10000 with 99.37% 	 Time used:  0.31 sec
2023-04-02 21:35:51,319 		5064 of 10000 with 99.37% 	 Time used:  0.18 sec
2023-04-02 21:35:51,491 		5088 of 10000 with 99.37% 	 Time used:  0.17 sec
2023-04-02 21:35:51,731 		5112 of 10000 with 99.37% 	 Time used:  0.24 sec
2023-04-02 21:35:51,942 		5136 of 10000 with 99.38% 	 Time used:  0.21 sec
2023-04-02 21:35:52,136 		5160 of 10000 with 99.38% 	 Time used:  0.19 sec
2023-04-02 21:35:52,332 		5184 of 10000 with 99.38% 	 Time used:  0.20 sec
2023-04-02 21:35:52,588 		5208 of 10000 with 99.39% 	 Time used:  0.26 sec
2023-04-02 21:35:52,809 		5232 of 10000 with 99.39% 	 Time used:  0.22 sec
2023-04-02 21:35:53,026 		5256 of 10000 with 99.39% 	 Time used:  0.22 sec
2023-04-02 21:35:53,209 		5280 of 10000 with 99.39% 	 Time used:  0.18 sec
2023-04-02 21:35:53,392 		5304 of 10000 with 99.40% 	 Time used:  0.18 sec
2023-04-02 21:35:53,578 		5328 of 10000 with 99.40% 	 Time used:  0.18 sec
2023-04-02 21:35:53,769 		5352 of 10000 with 99.38% 	 Time used:  0.19 sec
2023-04-02 21:35:53,961 		5376 of 10000 with 99.39% 	 Time used:  0.19 sec
2023-04-02 21:35:54,189 		5400 of 10000 with 99.37% 	 Time used:  0.23 sec
2023-04-02 21:35:54,215 		5424 of 10000 with 99.37% 	 Time used:  0.03 sec
2023-04-02 21:35:54,248 		5448 of 10000 with 99.38% 	 Time used:  0.03 sec
2023-04-02 21:35:54,282 		5472 of 10000 with 99.38% 	 Time used:  0.03 sec
2023-04-02 21:35:54,315 		5496 of 10000 with 99.38% 	 Time used:  0.03 sec
2023-04-02 21:35:54,384 		5520 of 10000 with 99.38% 	 Time used:  0.07 sec
2023-04-02 21:35:54,587 		5544 of 10000 with 99.39% 	 Time used:  0.20 sec
2023-04-02 21:35:54,768 		5568 of 10000 with 99.39% 	 Time used:  0.18 sec
2023-04-02 21:35:54,964 		5592 of 10000 with 99.37% 	 Time used:  0.19 sec
2023-04-02 21:35:55,122 		5616 of 10000 with 99.38% 	 Time used:  0.16 sec
2023-04-02 21:35:55,319 		5640 of 10000 with 99.38% 	 Time used:  0.20 sec
2023-04-02 21:35:55,483 		5664 of 10000 with 99.38% 	 Time used:  0.16 sec
2023-04-02 21:35:55,644 		5688 of 10000 with 99.38% 	 Time used:  0.16 sec
2023-04-02 21:35:55,859 		5712 of 10000 with 99.37% 	 Time used:  0.21 sec
2023-04-02 21:35:56,026 		5736 of 10000 with 99.37% 	 Time used:  0.17 sec
2023-04-02 21:35:56,297 		5760 of 10000 with 99.38% 	 Time used:  0.27 sec
2023-04-02 21:35:56,449 		5784 of 10000 with 99.38% 	 Time used:  0.15 sec
2023-04-02 21:35:56,632 		5808 of 10000 with 99.38% 	 Time used:  0.18 sec
2023-04-02 21:35:56,818 		5832 of 10000 with 99.35% 	 Time used:  0.19 sec
2023-04-02 21:35:57,026 		5856 of 10000 with 99.33% 	 Time used:  0.21 sec
2023-04-02 21:35:57,218 		5880 of 10000 with 99.34% 	 Time used:  0.19 sec
2023-04-02 21:35:57,387 		5904 of 10000 with 99.34% 	 Time used:  0.17 sec
2023-04-02 21:35:57,588 		5928 of 10000 with 99.34% 	 Time used:  0.20 sec
2023-04-02 21:35:57,769 		5952 of 10000 with 99.34% 	 Time used:  0.18 sec
2023-04-02 21:35:57,992 		5976 of 10000 with 99.35% 	 Time used:  0.22 sec
2023-04-02 21:35:58,208 		6000 of 10000 with 99.35% 	 Time used:  0.22 sec
2023-04-02 21:35:58,416 		6024 of 10000 with 99.35% 	 Time used:  0.21 sec
2023-04-02 21:35:58,611 		6048 of 10000 with 99.34% 	 Time used:  0.19 sec
2023-04-02 21:35:58,774 		6072 of 10000 with 99.34% 	 Time used:  0.16 sec
2023-04-02 21:35:58,955 		6096 of 10000 with 99.34% 	 Time used:  0.18 sec
2023-04-02 21:35:59,135 		6120 of 10000 with 99.33% 	 Time used:  0.18 sec
2023-04-02 21:35:59,339 		6144 of 10000 with 99.33% 	 Time used:  0.20 sec
2023-04-02 21:35:59,547 		6168 of 10000 with 99.34% 	 Time used:  0.21 sec
2023-04-02 21:35:59,723 		6192 of 10000 with 99.34% 	 Time used:  0.18 sec
2023-04-02 21:35:59,903 		6216 of 10000 with 99.34% 	 Time used:  0.18 sec
2023-04-02 21:36:00,080 		6240 of 10000 with 99.34% 	 Time used:  0.18 sec
2023-04-02 21:36:00,286 		6264 of 10000 with 99.35% 	 Time used:  0.21 sec
2023-04-02 21:36:00,477 		6288 of 10000 with 99.35% 	 Time used:  0.19 sec
2023-04-02 21:36:00,649 		6312 of 10000 with 99.35% 	 Time used:  0.17 sec
2023-04-02 21:36:00,849 		6336 of 10000 with 99.35% 	 Time used:  0.20 sec
2023-04-02 21:36:01,033 		6360 of 10000 with 99.36% 	 Time used:  0.18 sec
2023-04-02 21:36:01,216 		6384 of 10000 with 99.34% 	 Time used:  0.18 sec
2023-04-02 21:36:01,433 		6408 of 10000 with 99.34% 	 Time used:  0.22 sec
2023-04-02 21:36:01,667 		6432 of 10000 with 99.35% 	 Time used:  0.23 sec
2023-04-02 21:36:01,919 		6456 of 10000 with 99.35% 	 Time used:  0.25 sec
2023-04-02 21:36:02,054 		6480 of 10000 with 99.35% 	 Time used:  0.13 sec
2023-04-02 21:36:02,300 		6504 of 10000 with 99.34% 	 Time used:  0.25 sec
2023-04-02 21:36:02,462 		6528 of 10000 with 99.34% 	 Time used:  0.16 sec
2023-04-02 21:36:02,655 		6552 of 10000 with 99.34% 	 Time used:  0.19 sec
2023-04-02 21:36:02,838 		6576 of 10000 with 99.35% 	 Time used:  0.18 sec
2023-04-02 21:36:03,023 		6600 of 10000 with 99.35% 	 Time used:  0.18 sec
2023-04-02 21:36:03,211 		6624 of 10000 with 99.35% 	 Time used:  0.19 sec
2023-04-02 21:36:03,387 		6648 of 10000 with 99.35% 	 Time used:  0.17 sec
2023-04-02 21:36:03,548 		6672 of 10000 with 99.36% 	 Time used:  0.16 sec
2023-04-02 21:36:03,724 		6696 of 10000 with 99.36% 	 Time used:  0.18 sec
2023-04-02 21:36:03,898 		6720 of 10000 with 99.36% 	 Time used:  0.17 sec
2023-04-02 21:36:04,077 		6744 of 10000 with 99.35% 	 Time used:  0.18 sec
2023-04-02 21:36:04,252 		6768 of 10000 with 99.35% 	 Time used:  0.17 sec
2023-04-02 21:36:04,428 		6792 of 10000 with 99.34% 	 Time used:  0.18 sec
2023-04-02 21:36:04,597 		6816 of 10000 with 99.34% 	 Time used:  0.17 sec
2023-04-02 21:36:04,829 		6840 of 10000 with 99.34% 	 Time used:  0.23 sec
2023-04-02 21:36:05,013 		6864 of 10000 with 99.34% 	 Time used:  0.18 sec
2023-04-02 21:36:05,225 		6888 of 10000 with 99.35% 	 Time used:  0.21 sec
2023-04-02 21:36:05,434 		6912 of 10000 with 99.35% 	 Time used:  0.21 sec
2023-04-02 21:36:05,657 		6936 of 10000 with 99.35% 	 Time used:  0.22 sec
2023-04-02 21:36:05,840 		6960 of 10000 with 99.35% 	 Time used:  0.18 sec
2023-04-02 21:36:06,073 		6984 of 10000 with 99.36% 	 Time used:  0.23 sec
2023-04-02 21:36:06,250 		7008 of 10000 with 99.36% 	 Time used:  0.18 sec
2023-04-02 21:36:06,495 		7032 of 10000 with 99.35% 	 Time used:  0.24 sec
2023-04-02 21:36:06,641 		7056 of 10000 with 99.35% 	 Time used:  0.15 sec
2023-04-02 21:36:06,835 		7080 of 10000 with 99.35% 	 Time used:  0.19 sec
2023-04-02 21:36:07,036 		7104 of 10000 with 99.35% 	 Time used:  0.20 sec
2023-04-02 21:36:07,228 		7128 of 10000 with 99.34% 	 Time used:  0.19 sec
2023-04-02 21:36:07,428 		7152 of 10000 with 99.34% 	 Time used:  0.20 sec
2023-04-02 21:36:07,626 		7176 of 10000 with 99.35% 	 Time used:  0.20 sec
2023-04-02 21:36:07,798 		7200 of 10000 with 99.35% 	 Time used:  0.17 sec
2023-04-02 21:36:07,974 		7224 of 10000 with 99.35% 	 Time used:  0.17 sec
2023-04-02 21:36:08,141 		7248 of 10000 with 99.34% 	 Time used:  0.17 sec
2023-04-02 21:36:08,299 		7272 of 10000 with 99.34% 	 Time used:  0.16 sec
2023-04-02 21:36:08,432 		7296 of 10000 with 99.34% 	 Time used:  0.13 sec
2023-04-02 21:36:08,669 		7320 of 10000 with 99.34% 	 Time used:  0.24 sec
2023-04-02 21:36:08,838 		7344 of 10000 with 99.33% 	 Time used:  0.17 sec
2023-04-02 21:36:09,052 		7368 of 10000 with 99.33% 	 Time used:  0.21 sec
2023-04-02 21:36:09,221 		7392 of 10000 with 99.34% 	 Time used:  0.17 sec
2023-04-02 21:36:09,414 		7416 of 10000 with 99.34% 	 Time used:  0.19 sec
2023-04-02 21:36:09,652 		7440 of 10000 with 99.34% 	 Time used:  0.24 sec
2023-04-02 21:36:09,836 		7464 of 10000 with 99.34% 	 Time used:  0.18 sec
2023-04-02 21:36:10,022 		7488 of 10000 with 99.35% 	 Time used:  0.19 sec
2023-04-02 21:36:10,165 		7512 of 10000 with 99.35% 	 Time used:  0.14 sec
2023-04-02 21:36:10,307 		7536 of 10000 with 99.35% 	 Time used:  0.14 sec
2023-04-02 21:36:10,527 		7560 of 10000 with 99.35% 	 Time used:  0.22 sec
2023-04-02 21:36:10,765 		7584 of 10000 with 99.35% 	 Time used:  0.24 sec
2023-04-02 21:36:10,959 		7608 of 10000 with 99.36% 	 Time used:  0.19 sec
2023-04-02 21:36:11,211 		7632 of 10000 with 99.36% 	 Time used:  0.25 sec
2023-04-02 21:36:11,337 		7656 of 10000 with 99.36% 	 Time used:  0.13 sec
2023-04-02 21:36:11,571 		7680 of 10000 with 99.36% 	 Time used:  0.23 sec
2023-04-02 21:36:11,796 		7704 of 10000 with 99.36% 	 Time used:  0.22 sec
2023-04-02 21:36:12,028 		7728 of 10000 with 99.37% 	 Time used:  0.23 sec
2023-04-02 21:36:12,212 		7752 of 10000 with 99.37% 	 Time used:  0.18 sec
2023-04-02 21:36:12,452 		7776 of 10000 with 99.37% 	 Time used:  0.24 sec
2023-04-02 21:36:12,624 		7800 of 10000 with 99.37% 	 Time used:  0.17 sec
2023-04-02 21:36:13,040 		7824 of 10000 with 99.37% 	 Time used:  0.42 sec
2023-04-02 21:36:13,224 		7848 of 10000 with 99.38% 	 Time used:  0.18 sec
2023-04-02 21:36:13,431 		7872 of 10000 with 99.38% 	 Time used:  0.21 sec
2023-04-02 21:36:13,634 		7896 of 10000 with 99.38% 	 Time used:  0.20 sec
2023-04-02 21:36:13,807 		7920 of 10000 with 99.38% 	 Time used:  0.17 sec
2023-04-02 21:36:14,029 		7944 of 10000 with 99.38% 	 Time used:  0.22 sec
2023-04-02 21:36:14,256 		7968 of 10000 with 99.39% 	 Time used:  0.23 sec
2023-04-02 21:36:14,429 		7992 of 10000 with 99.39% 	 Time used:  0.17 sec
2023-04-02 21:36:14,617 		8016 of 10000 with 99.38% 	 Time used:  0.19 sec
2023-04-02 21:36:14,827 		8040 of 10000 with 99.38% 	 Time used:  0.21 sec
2023-04-02 21:36:15,060 		8064 of 10000 with 99.38% 	 Time used:  0.23 sec
2023-04-02 21:36:15,253 		8088 of 10000 with 99.37% 	 Time used:  0.19 sec
2023-04-02 21:36:15,443 		8112 of 10000 with 99.37% 	 Time used:  0.19 sec
2023-04-02 21:36:15,622 		8136 of 10000 with 99.37% 	 Time used:  0.18 sec
2023-04-02 21:36:15,805 		8160 of 10000 with 99.38% 	 Time used:  0.18 sec
2023-04-02 21:36:15,993 		8184 of 10000 with 99.38% 	 Time used:  0.18 sec
2023-04-02 21:36:16,161 		8208 of 10000 with 99.38% 	 Time used:  0.17 sec
2023-04-02 21:36:16,382 		8232 of 10000 with 99.37% 	 Time used:  0.22 sec
2023-04-02 21:36:16,544 		8256 of 10000 with 99.37% 	 Time used:  0.16 sec
2023-04-02 21:36:16,786 		8280 of 10000 with 99.37% 	 Time used:  0.24 sec
2023-04-02 21:36:16,929 		8304 of 10000 with 99.37% 	 Time used:  0.14 sec
2023-04-02 21:36:17,165 		8328 of 10000 with 99.38% 	 Time used:  0.23 sec
2023-04-02 21:36:17,283 		8352 of 10000 with 99.38% 	 Time used:  0.12 sec
2023-04-02 21:36:17,446 		8376 of 10000 with 99.38% 	 Time used:  0.16 sec
2023-04-02 21:36:17,680 		8400 of 10000 with 99.38% 	 Time used:  0.23 sec
2023-04-02 21:36:17,875 		8424 of 10000 with 99.38% 	 Time used:  0.19 sec
2023-04-02 21:36:18,080 		8448 of 10000 with 99.38% 	 Time used:  0.20 sec
2023-04-02 21:36:18,312 		8472 of 10000 with 99.39% 	 Time used:  0.23 sec
2023-04-02 21:36:18,487 		8496 of 10000 with 99.38% 	 Time used:  0.17 sec
2023-04-02 21:36:18,723 		8520 of 10000 with 99.38% 	 Time used:  0.24 sec
2023-04-02 21:36:18,745 		8544 of 10000 with 99.38% 	 Time used:  0.02 sec
2023-04-02 21:36:18,931 		8568 of 10000 with 99.38% 	 Time used:  0.19 sec
2023-04-02 21:36:19,115 		8592 of 10000 with 99.38% 	 Time used:  0.18 sec
2023-04-02 21:36:19,307 		8616 of 10000 with 99.38% 	 Time used:  0.19 sec
2023-04-02 21:36:19,491 		8640 of 10000 with 99.38% 	 Time used:  0.18 sec
2023-04-02 21:36:19,699 		8664 of 10000 with 99.38% 	 Time used:  0.20 sec
2023-04-02 21:36:19,949 		8688 of 10000 with 99.38% 	 Time used:  0.25 sec
2023-04-02 21:36:20,079 		8712 of 10000 with 99.38% 	 Time used:  0.13 sec
2023-04-02 21:36:20,226 		8736 of 10000 with 99.38% 	 Time used:  0.15 sec
2023-04-02 21:36:20,265 		8760 of 10000 with 99.38% 	 Time used:  0.04 sec
2023-04-02 21:36:20,377 		8784 of 10000 with 99.39% 	 Time used:  0.11 sec
2023-04-02 21:36:20,410 		8808 of 10000 with 99.38% 	 Time used:  0.03 sec
2023-04-02 21:36:20,443 		8832 of 10000 with 99.37% 	 Time used:  0.03 sec
2023-04-02 21:36:20,476 		8856 of 10000 with 99.37% 	 Time used:  0.03 sec
2023-04-02 21:36:20,629 		8880 of 10000 with 99.37% 	 Time used:  0.15 sec
2023-04-02 21:36:20,818 		8904 of 10000 with 99.37% 	 Time used:  0.19 sec
2023-04-02 21:36:21,053 		8928 of 10000 with 99.37% 	 Time used:  0.23 sec
2023-04-02 21:36:21,235 		8952 of 10000 with 99.37% 	 Time used:  0.18 sec
2023-04-02 21:36:21,385 		8976 of 10000 with 99.38% 	 Time used:  0.15 sec
2023-04-02 21:36:21,532 		9000 of 10000 with 99.38% 	 Time used:  0.14 sec
2023-04-02 21:36:21,675 		9024 of 10000 with 99.38% 	 Time used:  0.14 sec
2023-04-02 21:36:21,832 		9048 of 10000 with 99.38% 	 Time used:  0.16 sec
2023-04-02 21:36:21,984 		9072 of 10000 with 99.37% 	 Time used:  0.15 sec
2023-04-02 21:36:22,110 		9096 of 10000 with 99.36% 	 Time used:  0.12 sec
2023-04-02 21:36:22,268 		9120 of 10000 with 99.36% 	 Time used:  0.16 sec
2023-04-02 21:36:22,454 		9144 of 10000 with 99.37% 	 Time used:  0.18 sec
2023-04-02 21:36:22,607 		9168 of 10000 with 99.36% 	 Time used:  0.15 sec
2023-04-02 21:36:22,831 		9192 of 10000 with 99.36% 	 Time used:  0.22 sec
2023-04-02 21:36:23,019 		9216 of 10000 with 99.35% 	 Time used:  0.19 sec
2023-04-02 21:36:23,171 		9240 of 10000 with 99.35% 	 Time used:  0.15 sec
2023-04-02 21:36:23,403 		9264 of 10000 with 99.35% 	 Time used:  0.23 sec
2023-04-02 21:36:23,582 		9288 of 10000 with 99.35% 	 Time used:  0.18 sec
2023-04-02 21:36:23,723 		9312 of 10000 with 99.36% 	 Time used:  0.14 sec
2023-04-02 21:36:23,896 		9336 of 10000 with 99.36% 	 Time used:  0.17 sec
2023-04-02 21:36:24,065 		9360 of 10000 with 99.36% 	 Time used:  0.17 sec
2023-04-02 21:36:24,218 		9384 of 10000 with 99.36% 	 Time used:  0.15 sec
2023-04-02 21:36:24,372 		9408 of 10000 with 99.36% 	 Time used:  0.15 sec
2023-04-02 21:36:24,539 		9432 of 10000 with 99.36% 	 Time used:  0.17 sec
2023-04-02 21:36:24,805 		9456 of 10000 with 99.37% 	 Time used:  0.26 sec
2023-04-02 21:36:24,833 		9480 of 10000 with 99.36% 	 Time used:  0.03 sec
2023-04-02 21:36:24,965 		9504 of 10000 with 99.36% 	 Time used:  0.13 sec
2023-04-02 21:36:25,102 		9528 of 10000 with 99.35% 	 Time used:  0.14 sec
2023-04-02 21:36:25,283 		9552 of 10000 with 99.35% 	 Time used:  0.18 sec
2023-04-02 21:36:25,511 		9576 of 10000 with 99.35% 	 Time used:  0.23 sec
2023-04-02 21:36:25,688 		9600 of 10000 with 99.35% 	 Time used:  0.18 sec
2023-04-02 21:36:25,879 		9624 of 10000 with 99.36% 	 Time used:  0.19 sec
2023-04-02 21:36:26,053 		9648 of 10000 with 99.34% 	 Time used:  0.17 sec
2023-04-02 21:36:26,326 		9672 of 10000 with 99.33% 	 Time used:  0.27 sec
2023-04-02 21:36:26,549 		9696 of 10000 with 99.33% 	 Time used:  0.22 sec
2023-04-02 21:36:26,735 		9720 of 10000 with 99.33% 	 Time used:  0.18 sec
2023-04-02 21:36:26,970 		9744 of 10000 with 99.32% 	 Time used:  0.23 sec
2023-04-02 21:36:27,176 		9768 of 10000 with 99.32% 	 Time used:  0.21 sec
2023-04-02 21:36:27,355 		9792 of 10000 with 99.33% 	 Time used:  0.18 sec
2023-04-02 21:36:27,563 		9816 of 10000 with 99.33% 	 Time used:  0.21 sec
2023-04-02 21:36:27,722 		9840 of 10000 with 99.33% 	 Time used:  0.16 sec
2023-04-02 21:36:27,933 		9864 of 10000 with 99.33% 	 Time used:  0.21 sec
2023-04-02 21:36:28,095 		9888 of 10000 with 99.32% 	 Time used:  0.16 sec
2023-04-02 21:36:28,345 		9912 of 10000 with 99.32% 	 Time used:  0.25 sec
2023-04-02 21:36:28,481 		9936 of 10000 with 99.33% 	 Time used:  0.14 sec
2023-04-02 21:36:28,668 		9960 of 10000 with 99.33% 	 Time used:  0.19 sec
2023-04-02 21:36:28,870 		9984 of 10000 with 99.33% 	 Time used:  0.20 sec
2023-04-02 21:36:29,068 		10000 of 10000 with 99.32% 	 Time used:  0.20 sec
2023-04-02 21:36:29,069 
2023-04-02 21:36:29,088 			Learning rate: weights:   1.000e-08    
2023-04-02 21:36:29,088 			Last test performance: 99.32%
2023-04-02 21:36:29,089 ----------------
2023-04-02 21:36:32,907   90  =>  0    		Training 486 pattern with 100.00% 	Forward time: 	 2.63 sec
2023-04-02 21:36:32,907 			Loss:    1.916e-04    			Backward time: 	 1.15 sec 
2023-04-02 21:36:32,996 			Learning rate: weights:   1.000e-08    
2023-04-02 21:36:32,996 			Last test performance: 99.32%
2023-04-02 21:36:32,996 ----------------
2023-04-02 21:36:35,123   90  =>  1    		Training 486 pattern with 99.79% 	Forward time: 	 1.58 sec
2023-04-02 21:36:35,123 			Loss:    3.428e-04    			Backward time: 	 0.53 sec 
2023-04-02 21:36:35,196 			Learning rate: weights:   1.000e-08    
2023-04-02 21:36:35,196 			Last test performance: 99.32%
2023-04-02 21:36:35,197 ----------------
2023-04-02 21:36:37,579   90  =>  2    		Training 486 pattern with 99.79% 	Forward time: 	 1.82 sec
2023-04-02 21:36:37,580 			Loss:    3.321e-04    			Backward time: 	 0.54 sec 
2023-04-02 21:36:37,745 			Learning rate: weights:   1.000e-08    
2023-04-02 21:36:37,745 			Last test performance: 99.32%
2023-04-02 21:36:37,745 ----------------
2023-04-02 21:36:39,464   90  =>  3    		Training 486 pattern with 99.58% 	Forward time: 	 1.34 sec
2023-04-02 21:36:39,464 			Loss:    3.927e-04    			Backward time: 	 0.37 sec 
2023-04-02 21:36:39,614 			Learning rate: weights:   1.000e-08    
2023-04-02 21:36:39,614 			Last test performance: 99.32%
2023-04-02 21:36:39,615 ----------------
2023-04-02 21:36:43,188   90  =>  4    		Training 486 pattern with 100.00% 	Forward time: 	 2.51 sec
2023-04-02 21:36:43,189 			Loss:    1.460e-04    			Backward time: 	 1.05 sec 
2023-04-02 21:36:43,442 			Learning rate: weights:   1.000e-08    
2023-04-02 21:36:43,442 			Last test performance: 99.32%
2023-04-02 21:36:43,443 ----------------
2023-04-02 21:36:46,908   90  =>  5    		Training 486 pattern with 99.79% 	Forward time: 	 2.39 sec
2023-04-02 21:36:46,908 			Loss:    3.164e-04    			Backward time: 	 1.06 sec 
2023-04-02 21:36:47,013 			Learning rate: weights:   1.000e-08    
2023-04-02 21:36:47,013 			Last test performance: 99.32%
2023-04-02 21:36:47,013 ----------------
2023-04-02 21:36:50,645   90  =>  6    		Training 486 pattern with 99.38% 	Forward time: 	 2.46 sec
2023-04-02 21:36:50,645 			Loss:    4.727e-04    			Backward time: 	 1.14 sec 
2023-04-02 21:36:50,730 			Learning rate: weights:   1.000e-08    
2023-04-02 21:36:50,730 			Last test performance: 99.32%
2023-04-02 21:36:50,730 ----------------
2023-04-02 21:36:52,737   90  =>  7    		Training 486 pattern with 99.58% 	Forward time: 	 1.50 sec
2023-04-02 21:36:52,737 			Loss:    3.942e-04    			Backward time: 	 0.49 sec 
2023-04-02 21:36:52,814 			Learning rate: weights:   1.000e-08    
2023-04-02 21:36:52,814 			Last test performance: 99.32%
2023-04-02 21:36:52,814 ----------------
2023-04-02 21:36:57,404   90  =>  8    		Training 486 pattern with 99.79% 	Forward time: 	 2.98 sec
2023-04-02 21:36:57,404 			Loss:    4.527e-04    			Backward time: 	 1.60 sec 
2023-04-02 21:36:57,490 			Learning rate: weights:   1.000e-08    
2023-04-02 21:36:57,490 			Last test performance: 99.32%
2023-04-02 21:36:57,490 ----------------
2023-04-02 21:36:59,508   90  =>  9    		Training 486 pattern with 100.00% 	Forward time: 	 1.31 sec
2023-04-02 21:36:59,509 			Loss:    1.902e-04    			Backward time: 	 0.69 sec 
2023-04-02 21:36:59,594 			Learning rate: weights:   1.000e-08    
2023-04-02 21:36:59,594 			Last test performance: 99.32%
2023-04-02 21:36:59,594 ----------------
2023-04-02 21:37:01,081   90  =>  10   		Training 486 pattern with 99.58% 	Forward time: 	 1.27 sec
2023-04-02 21:37:01,082 			Loss:    6.986e-04    			Backward time: 	 0.20 sec 
2023-04-02 21:37:01,353 			Learning rate: weights:   1.000e-08    
2023-04-02 21:37:01,353 			Last test performance: 99.32%
2023-04-02 21:37:01,353 ----------------
2023-04-02 21:37:03,372   90  =>  11   		Training 486 pattern with 99.79% 	Forward time: 	 1.82 sec
2023-04-02 21:37:03,372 			Loss:    3.100e-04    			Backward time: 	 0.18 sec 
2023-04-02 21:37:03,563 			Learning rate: weights:   1.000e-08    
2023-04-02 21:37:03,565 			Last test performance: 99.32%
2023-04-02 21:37:03,566 ----------------
2023-04-02 21:37:04,998   90  =>  12   		Training 486 pattern with 99.58% 	Forward time: 	 1.20 sec
2023-04-02 21:37:04,998 			Loss:    2.954e-04    			Backward time: 	 0.22 sec 
2023-04-02 21:37:05,124 			Learning rate: weights:   1.000e-08    
2023-04-02 21:37:05,124 			Last test performance: 99.32%
2023-04-02 21:37:05,125 ----------------
2023-04-02 21:37:07,474   90  =>  13   		Training 486 pattern with 100.00% 	Forward time: 	 1.61 sec
2023-04-02 21:37:07,474 			Loss:    1.707e-04    			Backward time: 	 0.72 sec 
2023-04-02 21:37:07,570 			Learning rate: weights:   1.000e-08    
2023-04-02 21:37:07,571 			Last test performance: 99.32%
2023-04-02 21:37:07,571 ----------------
2023-04-02 21:37:10,915   90  =>  14   		Training 486 pattern with 99.79% 	Forward time: 	 2.16 sec
2023-04-02 21:37:10,915 			Loss:    7.498e-04    			Backward time: 	 1.16 sec 
2023-04-02 21:37:11,096 			Learning rate: weights:   1.000e-08    
2023-04-02 21:37:11,096 			Last test performance: 99.32%
2023-04-02 21:37:11,096 ----------------
2023-04-02 21:37:14,931   90  =>  15   		Training 486 pattern with 99.38% 	Forward time: 	 2.87 sec
2023-04-02 21:37:14,932 			Loss:    6.173e-04    			Backward time: 	 0.93 sec 
2023-04-02 21:37:15,200 			Learning rate: weights:   1.000e-08    
2023-04-02 21:37:15,201 			Last test performance: 99.32%
2023-04-02 21:37:15,201 ----------------
2023-04-02 21:37:16,427   90  =>  16   		Training 486 pattern with 99.79% 	Forward time: 	 1.10 sec
2023-04-02 21:37:16,428 			Loss:    1.832e-04    			Backward time: 	 0.11 sec 
2023-04-02 21:37:16,599 			Learning rate: weights:   1.000e-08    
2023-04-02 21:37:16,599 			Last test performance: 99.32%
2023-04-02 21:37:16,599 ----------------
2023-04-02 21:37:19,008   90  =>  17   		Training 486 pattern with 100.00% 	Forward time: 	 1.78 sec
2023-04-02 21:37:19,009 			Loss:    1.409e-04    			Backward time: 	 0.62 sec 
2023-04-02 21:37:19,145 			Learning rate: weights:   1.000e-08    
2023-04-02 21:37:19,145 			Last test performance: 99.32%
2023-04-02 21:37:19,145 ----------------
2023-04-02 21:37:20,646   90  =>  18   		Training 486 pattern with 99.79% 	Forward time: 	 1.29 sec
2023-04-02 21:37:20,647 			Loss:    1.242e-03    			Backward time: 	 0.19 sec 
2023-04-02 21:37:20,747 			Learning rate: weights:   1.000e-08    
2023-04-02 21:37:20,747 			Last test performance: 99.32%
2023-04-02 21:37:20,747 ----------------
2023-04-02 21:37:23,787   90  =>  19   		Training 486 pattern with 99.58% 	Forward time: 	 2.21 sec
2023-04-02 21:37:23,787 			Loss:    7.011e-04    			Backward time: 	 0.81 sec 
2023-04-02 21:37:23,869 			Learning rate: weights:   1.000e-08    
2023-04-02 21:37:23,870 			Last test performance: 99.32%
2023-04-02 21:37:23,870 ----------------
2023-04-02 21:37:27,517   90  =>  20   		Training 486 pattern with 100.00% 	Forward time: 	 2.50 sec
2023-04-02 21:37:27,517 			Loss:    1.532e-04    			Backward time: 	 1.13 sec 
2023-04-02 21:37:27,603 			Learning rate: weights:   1.000e-08    
2023-04-02 21:37:27,603 			Last test performance: 99.32%
2023-04-02 21:37:27,604 ----------------
2023-04-02 21:37:30,105   90  =>  21   		Training 486 pattern with 99.79% 	Forward time: 	 1.82 sec
2023-04-02 21:37:30,106 			Loss:    2.488e-04    			Backward time: 	 0.66 sec 
2023-04-02 21:37:30,367 			Learning rate: weights:   1.000e-08    
2023-04-02 21:37:30,367 			Last test performance: 99.32%
2023-04-02 21:37:30,367 ----------------
2023-04-02 21:37:32,774   90  =>  22   		Training 486 pattern with 99.79% 	Forward time: 	 1.51 sec
2023-04-02 21:37:32,774 			Loss:    3.031e-04    			Backward time: 	 0.88 sec 
2023-04-02 21:37:32,986 			Learning rate: weights:   1.000e-08    
2023-04-02 21:37:32,986 			Last test performance: 99.32%
2023-04-02 21:37:32,987 ----------------
2023-04-02 21:37:34,537   90  =>  23   		Training 486 pattern with 99.58% 	Forward time: 	 1.29 sec
2023-04-02 21:37:34,538 			Loss:    2.740e-04    			Backward time: 	 0.22 sec 
2023-04-02 21:37:34,875 			Learning rate: weights:   1.000e-08    
2023-04-02 21:37:34,875 			Last test performance: 99.32%
2023-04-02 21:37:34,875 ----------------
2023-04-02 21:37:37,002   90  =>  24   		Training 486 pattern with 99.58% 	Forward time: 	 1.62 sec
2023-04-02 21:37:37,003 			Loss:    4.261e-04    			Backward time: 	 0.49 sec 
2023-04-02 21:37:37,096 			Learning rate: weights:   1.000e-08    
2023-04-02 21:37:37,096 			Last test performance: 99.32%
2023-04-02 21:37:37,096 ----------------
2023-04-02 21:37:39,379   90  =>  25   		Training 486 pattern with 100.00% 	Forward time: 	 1.74 sec
2023-04-02 21:37:39,379 			Loss:    1.467e-04    			Backward time: 	 0.52 sec 
2023-04-02 21:37:39,475 			Learning rate: weights:   1.000e-08    
2023-04-02 21:37:39,475 			Last test performance: 99.32%
2023-04-02 21:37:39,476 ----------------
2023-04-02 21:37:43,351   90  =>  26   		Training 486 pattern with 99.79% 	Forward time: 	 2.66 sec
2023-04-02 21:37:43,351 			Loss:    4.664e-04    			Backward time: 	 1.20 sec 
2023-04-02 21:37:43,439 			Learning rate: weights:   1.000e-08    
2023-04-02 21:37:43,440 			Last test performance: 99.32%
2023-04-02 21:37:43,440 ----------------
2023-04-02 21:37:47,603   90  =>  27   		Training 486 pattern with 100.00% 	Forward time: 	 2.65 sec
2023-04-02 21:37:47,603 			Loss:    9.566e-05    			Backward time: 	 1.49 sec 
2023-04-02 21:37:47,720 			Learning rate: weights:   1.000e-08    
2023-04-02 21:37:47,720 			Last test performance: 99.32%
2023-04-02 21:37:47,720 ----------------
2023-04-02 21:37:48,897   90  =>  28   		Training 486 pattern with 99.79% 	Forward time: 	 1.07 sec
2023-04-02 21:37:48,898 			Loss:    2.093e-04    			Backward time: 	 0.09 sec 
2023-04-02 21:37:49,054 			Learning rate: weights:   1.000e-08    
2023-04-02 21:37:49,056 			Last test performance: 99.32%
2023-04-02 21:37:49,056 ----------------
2023-04-02 21:37:50,200   90  =>  29   		Training 486 pattern with 99.79% 	Forward time: 	 1.07 sec
2023-04-02 21:37:50,200 			Loss:    6.209e-04    			Backward time: 	 0.06 sec 
2023-04-02 21:37:50,385 			Learning rate: weights:   1.000e-08    
2023-04-02 21:37:50,385 			Last test performance: 99.32%
2023-04-02 21:37:50,385 ----------------
2023-04-02 21:37:52,624   90  =>  30   		Training 486 pattern with 99.58% 	Forward time: 	 1.66 sec
2023-04-02 21:37:52,624 			Loss:    5.211e-04    			Backward time: 	 0.56 sec 
2023-04-02 21:37:52,709 			Learning rate: weights:   1.000e-08    
2023-04-02 21:37:52,709 			Last test performance: 99.32%
2023-04-02 21:37:52,709 ----------------
2023-04-02 21:37:54,286   90  =>  31   		Training 486 pattern with 99.79% 	Forward time: 	 1.35 sec
2023-04-02 21:37:54,286 			Loss:    6.326e-04    			Backward time: 	 0.21 sec 
2023-04-02 21:37:54,420 			Learning rate: weights:   1.000e-08    
2023-04-02 21:37:54,420 			Last test performance: 99.32%
2023-04-02 21:37:54,420 ----------------
2023-04-02 21:37:56,698   90  =>  32   		Training 486 pattern with 99.79% 	Forward time: 	 1.78 sec
2023-04-02 21:37:56,698 			Loss:    3.723e-04    			Backward time: 	 0.48 sec 
2023-04-02 21:37:56,861 			Learning rate: weights:   1.000e-08    
2023-04-02 21:37:56,861 			Last test performance: 99.32%
2023-04-02 21:37:56,861 ----------------
2023-04-02 21:37:58,286   90  =>  33   		Training 486 pattern with 99.58% 	Forward time: 	 1.20 sec
2023-04-02 21:37:58,287 			Loss:    3.534e-04    			Backward time: 	 0.21 sec 
2023-04-02 21:37:58,444 			Learning rate: weights:   1.000e-08    
2023-04-02 21:37:58,451 			Last test performance: 99.32%
2023-04-02 21:37:58,451 ----------------
2023-04-02 21:38:00,985   90  =>  34   		Training 486 pattern with 99.38% 	Forward time: 	 1.78 sec
2023-04-02 21:38:00,985 			Loss:    1.062e-03    			Backward time: 	 0.72 sec 
2023-04-02 21:38:01,310 			Learning rate: weights:   1.000e-08    
2023-04-02 21:38:01,310 			Last test performance: 99.32%
2023-04-02 21:38:01,310 ----------------
2023-04-02 21:38:04,395   90  =>  35   		Training 486 pattern with 99.79% 	Forward time: 	 2.20 sec
2023-04-02 21:38:04,395 			Loss:    2.611e-04    			Backward time: 	 0.87 sec 
2023-04-02 21:38:04,519 			Learning rate: weights:   1.000e-08    
2023-04-02 21:38:04,520 			Last test performance: 99.32%
2023-04-02 21:38:04,520 ----------------
2023-04-02 21:38:05,858   90  =>  36   		Training 486 pattern with 99.79% 	Forward time: 	 1.25 sec
2023-04-02 21:38:05,858 			Loss:    3.307e-04    			Backward time: 	 0.07 sec 
2023-04-02 21:38:05,995 			Learning rate: weights:   1.000e-08    
2023-04-02 21:38:05,995 			Last test performance: 99.32%
2023-04-02 21:38:05,995 ----------------
2023-04-02 21:38:08,498   90  =>  37   		Training 486 pattern with 100.00% 	Forward time: 	 1.95 sec
2023-04-02 21:38:08,498 			Loss:    1.579e-04    			Backward time: 	 0.54 sec 
2023-04-02 21:38:08,700 			Learning rate: weights:   1.000e-08    
2023-04-02 21:38:08,700 			Last test performance: 99.32%
2023-04-02 21:38:08,701 ----------------
2023-04-02 21:38:11,287   90  =>  38   		Training 486 pattern with 99.79% 	Forward time: 	 1.96 sec
2023-04-02 21:38:11,287 			Loss:    2.299e-04    			Backward time: 	 0.61 sec 
2023-04-02 21:38:11,500 			Learning rate: weights:   1.000e-08    
2023-04-02 21:38:11,500 			Last test performance: 99.32%
2023-04-02 21:38:11,500 ----------------
2023-04-02 21:38:14,297   90  =>  39   		Training 486 pattern with 100.00% 	Forward time: 	 2.11 sec
2023-04-02 21:38:14,297 			Loss:    2.871e-04    			Backward time: 	 0.66 sec 
2023-04-02 21:38:14,501 			Learning rate: weights:   1.000e-08    
2023-04-02 21:38:14,501 			Last test performance: 99.32%
2023-04-02 21:38:14,501 ----------------
2023-04-02 21:38:16,820   90  =>  40   		Training 486 pattern with 99.58% 	Forward time: 	 1.64 sec
2023-04-02 21:38:16,821 			Loss:    3.961e-04    			Backward time: 	 0.66 sec 
2023-04-02 21:38:17,013 			Learning rate: weights:   1.000e-08    
2023-04-02 21:38:17,014 			Last test performance: 99.32%
2023-04-02 21:38:17,014 ----------------
2023-04-02 21:38:20,061   90  =>  41   		Training 486 pattern with 99.79% 	Forward time: 	 2.22 sec
2023-04-02 21:38:20,061 			Loss:    4.384e-04    			Backward time: 	 0.81 sec 
2023-04-02 21:38:20,246 			Learning rate: weights:   1.000e-08    
2023-04-02 21:38:20,246 			Last test performance: 99.32%
2023-04-02 21:38:20,246 ----------------
2023-04-02 21:38:22,038   90  =>  42   		Training 486 pattern with 99.79% 	Forward time: 	 1.40 sec
2023-04-02 21:38:22,039 			Loss:    1.690e-04    			Backward time: 	 0.37 sec 
2023-04-02 21:38:22,190 			Learning rate: weights:   1.000e-08    
2023-04-02 21:38:22,190 			Last test performance: 99.32%
2023-04-02 21:38:22,190 ----------------
2023-04-02 21:38:24,881   90  =>  43   		Training 486 pattern with 99.58% 	Forward time: 	 2.04 sec
2023-04-02 21:38:24,882 			Loss:    5.214e-04    			Backward time: 	 0.63 sec 
2023-04-02 21:38:24,968 			Learning rate: weights:   1.000e-08    
2023-04-02 21:38:24,968 			Last test performance: 99.32%
2023-04-02 21:38:24,968 ----------------
2023-04-02 21:38:27,072   90  =>  44   		Training 486 pattern with 99.38% 	Forward time: 	 1.77 sec
2023-04-02 21:38:27,072 			Loss:    1.088e-03    			Backward time: 	 0.32 sec 
2023-04-02 21:38:27,233 			Learning rate: weights:   1.000e-08    
2023-04-02 21:38:27,234 			Last test performance: 99.32%
2023-04-02 21:38:27,234 ----------------
2023-04-02 21:38:29,873   90  =>  45   		Training 486 pattern with 99.58% 	Forward time: 	 1.87 sec
2023-04-02 21:38:29,873 			Loss:    3.393e-04    			Backward time: 	 0.76 sec 
2023-04-02 21:38:29,966 			Learning rate: weights:   1.000e-08    
2023-04-02 21:38:29,966 			Last test performance: 99.32%
2023-04-02 21:38:29,967 ----------------
2023-04-02 21:38:31,671   90  =>  46   		Training 486 pattern with 99.38% 	Forward time: 	 1.37 sec
2023-04-02 21:38:31,672 			Loss:    5.998e-04    			Backward time: 	 0.32 sec 
2023-04-02 21:38:31,809 			Learning rate: weights:   1.000e-08    
2023-04-02 21:38:31,809 			Last test performance: 99.32%
2023-04-02 21:38:31,809 ----------------
2023-04-02 21:38:33,108   90  =>  47   		Training 486 pattern with 99.79% 	Forward time: 	 1.12 sec
2023-04-02 21:38:33,109 			Loss:    3.851e-04    			Backward time: 	 0.17 sec 
2023-04-02 21:38:33,288 			Learning rate: weights:   1.000e-08    
2023-04-02 21:38:33,288 			Last test performance: 99.32%
2023-04-02 21:38:33,288 ----------------
2023-04-02 21:38:36,964   90  =>  48   		Training 486 pattern with 99.58% 	Forward time: 	 2.32 sec
2023-04-02 21:38:36,965 			Loss:    2.953e-04    			Backward time: 	 1.33 sec 
2023-04-02 21:38:37,132 			Learning rate: weights:   1.000e-08    
2023-04-02 21:38:37,132 			Last test performance: 99.32%
2023-04-02 21:38:37,132 ----------------
2023-04-02 21:38:38,458   90  =>  49   		Training 486 pattern with 99.38% 	Forward time: 	 1.18 sec
2023-04-02 21:38:38,459 			Loss:    6.181e-04    			Backward time: 	 0.13 sec 
2023-04-02 21:38:38,620 			Learning rate: weights:   1.000e-08    
2023-04-02 21:38:38,620 			Last test performance: 99.32%
2023-04-02 21:38:38,620 ----------------
2023-04-02 21:38:41,242   90  =>  50   		Training 486 pattern with 99.79% 	Forward time: 	 1.96 sec
2023-04-02 21:38:41,242 			Loss:    4.024e-04    			Backward time: 	 0.65 sec 
2023-04-02 21:38:41,365 			Learning rate: weights:   1.000e-08    
2023-04-02 21:38:41,366 			Last test performance: 99.32%
2023-04-02 21:38:41,366 ----------------
2023-04-02 21:38:45,441   90  =>  51   		Training 486 pattern with 99.38% 	Forward time: 	 2.54 sec
2023-04-02 21:38:45,441 			Loss:    9.760e-04    			Backward time: 	 1.52 sec 
2023-04-02 21:38:45,624 			Learning rate: weights:   1.000e-08    
2023-04-02 21:38:45,625 			Last test performance: 99.32%
2023-04-02 21:38:45,625 ----------------
2023-04-02 21:38:48,026   90  =>  52   		Training 486 pattern with 99.79% 	Forward time: 	 1.81 sec
2023-04-02 21:38:48,026 			Loss:    8.006e-04    			Backward time: 	 0.56 sec 
2023-04-02 21:38:48,254 			Learning rate: weights:   1.000e-08    
2023-04-02 21:38:48,254 			Last test performance: 99.32%
2023-04-02 21:38:48,254 ----------------
2023-04-02 21:38:49,482   90  =>  53   		Training 486 pattern with 100.00% 	Forward time: 	 1.07 sec
2023-04-02 21:38:49,482 			Loss:    1.870e-04    			Backward time: 	 0.14 sec 
2023-04-02 21:38:49,659 			Learning rate: weights:   1.000e-08    
2023-04-02 21:38:49,661 			Last test performance: 99.32%
2023-04-02 21:38:49,662 ----------------
2023-04-02 21:38:50,965   90  =>  54   		Training 486 pattern with 99.38% 	Forward time: 	 1.10 sec
2023-04-02 21:38:50,965 			Loss:    4.322e-04    			Backward time: 	 0.19 sec 
2023-04-02 21:38:51,083 			Learning rate: weights:   1.000e-08    
2023-04-02 21:38:51,083 			Last test performance: 99.32%
2023-04-02 21:38:51,083 ----------------
2023-04-02 21:38:53,928   90  =>  55   		Training 486 pattern with 99.79% 	Forward time: 	 2.13 sec
2023-04-02 21:38:53,928 			Loss:    1.898e-04    			Backward time: 	 0.70 sec 
2023-04-02 21:38:54,081 			Learning rate: weights:   1.000e-08    
2023-04-02 21:38:54,081 			Last test performance: 99.32%
2023-04-02 21:38:54,081 ----------------
2023-04-02 21:38:55,166   90  =>  56   		Training 486 pattern with 98.96% 	Forward time: 	 0.97 sec
2023-04-02 21:38:55,166 			Loss:    1.073e-03    			Backward time: 	 0.09 sec 
2023-04-02 21:38:55,385 			Learning rate: weights:   1.000e-08    
2023-04-02 21:38:55,385 			Last test performance: 99.32%
2023-04-02 21:38:55,385 ----------------
2023-04-02 21:38:56,442   90  =>  57   		Training 486 pattern with 99.79% 	Forward time: 	 0.88 sec
2023-04-02 21:38:56,443 			Loss:    3.811e-04    			Backward time: 	 0.16 sec 
2023-04-02 21:38:56,531 			Learning rate: weights:   1.000e-08    
2023-04-02 21:38:56,532 			Last test performance: 99.32%
2023-04-02 21:38:56,532 ----------------
2023-04-02 21:39:00,037   90  =>  58   		Training 486 pattern with 99.58% 	Forward time: 	 2.46 sec
2023-04-02 21:39:00,037 			Loss:    3.403e-04    			Backward time: 	 1.03 sec 
2023-04-02 21:39:00,154 			Learning rate: weights:   1.000e-08    
2023-04-02 21:39:00,154 			Last test performance: 99.32%
2023-04-02 21:39:00,154 ----------------
2023-04-02 21:39:02,375   90  =>  59   		Training 486 pattern with 100.00% 	Forward time: 	 1.93 sec
2023-04-02 21:39:02,375 			Loss:    1.514e-04    			Backward time: 	 0.28 sec 
2023-04-02 21:39:02,615 			Learning rate: weights:   1.000e-08    
2023-04-02 21:39:02,615 			Last test performance: 99.32%
2023-04-02 21:39:02,615 ----------------
2023-04-02 21:39:05,984   90  =>  60   		Training 486 pattern with 99.58% 	Forward time: 	 2.39 sec
2023-04-02 21:39:05,984 			Loss:    8.196e-04    			Backward time: 	 0.96 sec 
2023-04-02 21:39:06,084 			Learning rate: weights:   1.000e-08    
2023-04-02 21:39:06,085 			Last test performance: 99.32%
2023-04-02 21:39:06,085 ----------------
2023-04-02 21:39:08,533   90  =>  61   		Training 486 pattern with 99.38% 	Forward time: 	 1.82 sec
2023-04-02 21:39:08,534 			Loss:    6.057e-04    			Backward time: 	 0.61 sec 
2023-04-02 21:39:08,714 			Learning rate: weights:   1.000e-08    
2023-04-02 21:39:08,714 			Last test performance: 99.32%
2023-04-02 21:39:08,714 ----------------
2023-04-02 21:39:12,445   90  =>  62   		Training 486 pattern with 100.00% 	Forward time: 	 2.67 sec
2023-04-02 21:39:12,445 			Loss:    8.962e-05    			Backward time: 	 1.05 sec 
2023-04-02 21:39:12,575 			Learning rate: weights:   1.000e-08    
2023-04-02 21:39:12,575 			Last test performance: 99.32%
2023-04-02 21:39:12,575 ----------------
2023-04-02 21:39:14,476   90  =>  63   		Training 486 pattern with 99.58% 	Forward time: 	 1.50 sec
2023-04-02 21:39:14,476 			Loss:    2.429e-04    			Backward time: 	 0.38 sec 
2023-04-02 21:39:14,618 			Learning rate: weights:   1.000e-08    
2023-04-02 21:39:14,618 			Last test performance: 99.32%
2023-04-02 21:39:14,619 ----------------
2023-04-02 21:39:16,144   90  =>  64   		Training 486 pattern with 99.58% 	Forward time: 	 1.27 sec
2023-04-02 21:39:16,144 			Loss:    2.724e-04    			Backward time: 	 0.24 sec 
2023-04-02 21:39:16,243 			Learning rate: weights:   1.000e-08    
2023-04-02 21:39:16,243 			Last test performance: 99.32%
2023-04-02 21:39:16,244 ----------------
2023-04-02 21:39:17,858   90  =>  65   		Training 486 pattern with 99.38% 	Forward time: 	 1.27 sec
2023-04-02 21:39:17,858 			Loss:    7.826e-04    			Backward time: 	 0.33 sec 
2023-04-02 21:39:18,030 			Learning rate: weights:   1.000e-08    
2023-04-02 21:39:18,030 			Last test performance: 99.32%
2023-04-02 21:39:18,030 ----------------
2023-04-02 21:39:20,232   90  =>  66   		Training 486 pattern with 99.79% 	Forward time: 	 1.79 sec
2023-04-02 21:39:20,233 			Loss:    1.560e-04    			Backward time: 	 0.40 sec 
2023-04-02 21:39:20,327 			Learning rate: weights:   1.000e-08    
2023-04-02 21:39:20,328 			Last test performance: 99.32%
2023-04-02 21:39:20,328 ----------------
2023-04-02 21:39:21,587   90  =>  67   		Training 486 pattern with 100.00% 	Forward time: 	 1.18 sec
2023-04-02 21:39:21,588 			Loss:    2.990e-04    			Backward time: 	 0.06 sec 
2023-04-02 21:39:21,885 			Learning rate: weights:   1.000e-08    
2023-04-02 21:39:21,885 			Last test performance: 99.32%
2023-04-02 21:39:21,885 ----------------
2023-04-02 21:39:23,519   90  =>  68   		Training 486 pattern with 100.00% 	Forward time: 	 1.25 sec
2023-04-02 21:39:23,520 			Loss:    4.184e-04    			Backward time: 	 0.37 sec 
2023-04-02 21:39:23,726 			Learning rate: weights:   1.000e-08    
2023-04-02 21:39:23,726 			Last test performance: 99.32%
2023-04-02 21:39:23,726 ----------------
2023-04-02 21:39:24,719   90  =>  69   		Training 486 pattern with 99.58% 	Forward time: 	 0.83 sec
2023-04-02 21:39:24,719 			Loss:    3.863e-04    			Backward time: 	 0.15 sec 
2023-04-02 21:39:24,829 			Learning rate: weights:   1.000e-08    
2023-04-02 21:39:24,830 			Last test performance: 99.32%
2023-04-02 21:39:24,830 ----------------
2023-04-02 21:39:27,910   90  =>  70   		Training 486 pattern with 100.00% 	Forward time: 	 2.17 sec
2023-04-02 21:39:27,910 			Loss:    2.335e-04    			Backward time: 	 0.90 sec 
2023-04-02 21:39:28,047 			Learning rate: weights:   1.000e-08    
2023-04-02 21:39:28,047 			Last test performance: 99.32%
2023-04-02 21:39:28,048 ----------------
2023-04-02 21:39:30,570   90  =>  71   		Training 486 pattern with 99.58% 	Forward time: 	 1.71 sec
2023-04-02 21:39:30,570 			Loss:    1.180e-03    			Backward time: 	 0.80 sec 
2023-04-02 21:39:30,728 			Learning rate: weights:   1.000e-08    
2023-04-02 21:39:30,728 			Last test performance: 99.32%
2023-04-02 21:39:30,728 ----------------
2023-04-02 21:39:31,976   90  =>  72   		Training 486 pattern with 99.79% 	Forward time: 	 1.08 sec
2023-04-02 21:39:31,976 			Loss:    6.757e-04    			Backward time: 	 0.15 sec 
2023-04-02 21:39:32,123 			Learning rate: weights:   1.000e-08    
2023-04-02 21:39:32,123 			Last test performance: 99.32%
2023-04-02 21:39:32,123 ----------------
2023-04-02 21:39:33,131   90  =>  73   		Training 486 pattern with 99.79% 	Forward time: 	 0.94 sec
2023-04-02 21:39:33,131 			Loss:    5.583e-04    			Backward time: 	 0.06 sec 
2023-04-02 21:39:33,291 			Learning rate: weights:   1.000e-08    
2023-04-02 21:39:33,292 			Last test performance: 99.32%
2023-04-02 21:39:33,292 ----------------
2023-04-02 21:39:34,749   90  =>  74   		Training 486 pattern with 99.38% 	Forward time: 	 1.18 sec
2023-04-02 21:39:34,749 			Loss:    1.018e-03    			Backward time: 	 0.26 sec 
2023-04-02 21:39:34,883 			Learning rate: weights:   1.000e-08    
2023-04-02 21:39:34,883 			Last test performance: 99.32%
2023-04-02 21:39:34,883 ----------------
2023-04-02 21:39:36,399   90  =>  75   		Training 486 pattern with 99.38% 	Forward time: 	 1.38 sec
2023-04-02 21:39:36,399 			Loss:    5.738e-04    			Backward time: 	 0.12 sec 
2023-04-02 21:39:36,592 			Learning rate: weights:   1.000e-08    
2023-04-02 21:39:36,592 			Last test performance: 99.32%
2023-04-02 21:39:36,592 ----------------
2023-04-02 21:39:37,817   90  =>  76   		Training 486 pattern with 99.38% 	Forward time: 	 1.02 sec
2023-04-02 21:39:37,818 			Loss:    5.082e-04    			Backward time: 	 0.18 sec 
2023-04-02 21:39:37,991 			Learning rate: weights:   1.000e-08    
2023-04-02 21:39:37,991 			Last test performance: 99.32%
2023-04-02 21:39:37,991 ----------------
2023-04-02 21:39:39,210   90  =>  77   		Training 486 pattern with 99.38% 	Forward time: 	 1.02 sec
2023-04-02 21:39:39,210 			Loss:    5.883e-04    			Backward time: 	 0.18 sec 
2023-04-02 21:39:39,352 			Learning rate: weights:   1.000e-08    
2023-04-02 21:39:39,352 			Last test performance: 99.32%
2023-04-02 21:39:39,352 ----------------
2023-04-02 21:39:40,877   90  =>  78   		Training 486 pattern with 100.00% 	Forward time: 	 1.27 sec
2023-04-02 21:39:40,878 			Loss:    2.737e-04    			Backward time: 	 0.24 sec 
2023-04-02 21:39:41,059 			Learning rate: weights:   1.000e-08    
2023-04-02 21:39:41,060 			Last test performance: 99.32%
2023-04-02 21:39:41,060 ----------------
2023-04-02 21:39:43,184   90  =>  79   		Training 486 pattern with 100.00% 	Forward time: 	 1.68 sec
2023-04-02 21:39:43,185 			Loss:    1.437e-04    			Backward time: 	 0.43 sec 
2023-04-02 21:39:43,425 			Learning rate: weights:   1.000e-08    
2023-04-02 21:39:43,425 			Last test performance: 99.32%
2023-04-02 21:39:43,425 ----------------
2023-04-02 21:39:46,111   90  =>  80   		Training 486 pattern with 99.58% 	Forward time: 	 1.90 sec
2023-04-02 21:39:46,111 			Loss:    5.518e-04    			Backward time: 	 0.77 sec 
2023-04-02 21:39:46,222 			Learning rate: weights:   1.000e-08    
2023-04-02 21:39:46,222 			Last test performance: 99.32%
2023-04-02 21:39:46,222 ----------------
2023-04-02 21:39:49,041   90  =>  81   		Training 486 pattern with 100.00% 	Forward time: 	 2.05 sec
2023-04-02 21:39:49,041 			Loss:    1.780e-04    			Backward time: 	 0.75 sec 
2023-04-02 21:39:49,181 			Learning rate: weights:   1.000e-08    
2023-04-02 21:39:49,182 			Last test performance: 99.32%
2023-04-02 21:39:49,183 ----------------
2023-04-02 21:39:52,713   90  =>  82   		Training 486 pattern with 100.00% 	Forward time: 	 2.43 sec
2023-04-02 21:39:52,713 			Loss:    8.918e-05    			Backward time: 	 1.08 sec 
2023-04-02 21:39:52,843 			Learning rate: weights:   1.000e-08    
2023-04-02 21:39:52,843 			Last test performance: 99.32%
2023-04-02 21:39:52,843 ----------------
2023-04-02 21:39:54,263   90  =>  83   		Training 486 pattern with 100.00% 	Forward time: 	 1.04 sec
2023-04-02 21:39:54,264 			Loss:    2.169e-04    			Backward time: 	 0.37 sec 
2023-04-02 21:39:54,436 			Learning rate: weights:   1.000e-08    
2023-04-02 21:39:54,436 			Last test performance: 99.32%
2023-04-02 21:39:54,436 ----------------
2023-04-02 21:39:55,679   90  =>  84   		Training 486 pattern with 99.79% 	Forward time: 	 1.08 sec
2023-04-02 21:39:55,680 			Loss:    3.892e-04    			Backward time: 	 0.14 sec 
2023-04-02 21:39:55,828 			Learning rate: weights:   1.000e-08    
2023-04-02 21:39:55,831 			Last test performance: 99.32%
2023-04-02 21:39:55,831 ----------------
2023-04-02 21:39:57,514   90  =>  85   		Training 486 pattern with 99.79% 	Forward time: 	 1.36 sec
2023-04-02 21:39:57,514 			Loss:    2.764e-04    			Backward time: 	 0.31 sec 
2023-04-02 21:39:57,631 			Learning rate: weights:   1.000e-08    
2023-04-02 21:39:57,633 			Last test performance: 99.32%
2023-04-02 21:39:57,633 ----------------
2023-04-02 21:39:59,679   90  =>  86   		Training 486 pattern with 99.38% 	Forward time: 	 1.57 sec
2023-04-02 21:39:59,679 			Loss:    5.793e-04    			Backward time: 	 0.46 sec 
2023-04-02 21:39:59,838 			Learning rate: weights:   1.000e-08    
2023-04-02 21:39:59,838 			Last test performance: 99.32%
2023-04-02 21:39:59,838 ----------------
2023-04-02 21:40:03,701   90  =>  87   		Training 486 pattern with 99.79% 	Forward time: 	 2.91 sec
2023-04-02 21:40:03,702 			Loss:    1.829e-04    			Backward time: 	 0.94 sec 
2023-04-02 21:40:03,808 			Learning rate: weights:   1.000e-08    
2023-04-02 21:40:03,808 			Last test performance: 99.32%
2023-04-02 21:40:03,809 ----------------
2023-04-02 21:40:05,842   90  =>  88   		Training 486 pattern with 99.79% 	Forward time: 	 1.52 sec
2023-04-02 21:40:05,842 			Loss:    2.224e-04    			Backward time: 	 0.50 sec 
2023-04-02 21:40:05,963 			Learning rate: weights:   1.000e-08    
2023-04-02 21:40:05,964 			Last test performance: 99.32%
2023-04-02 21:40:05,964 ----------------
2023-04-02 21:40:09,210   90  =>  89   		Training 486 pattern with 99.58% 	Forward time: 	 2.11 sec
2023-04-02 21:40:09,210 			Loss:    6.558e-04    			Backward time: 	 1.11 sec 
2023-04-02 21:40:09,292 			Learning rate: weights:   1.000e-08    
2023-04-02 21:40:09,292 			Last test performance: 99.32%
2023-04-02 21:40:09,292 ----------------
2023-04-02 21:40:11,046   90  =>  90   		Training 486 pattern with 99.79% 	Forward time: 	 1.44 sec
2023-04-02 21:40:11,046 			Loss:    3.445e-04    			Backward time: 	 0.30 sec 
2023-04-02 21:40:11,170 			Learning rate: weights:   1.000e-08    
2023-04-02 21:40:11,170 			Last test performance: 99.32%
2023-04-02 21:40:11,170 ----------------
2023-04-02 21:40:13,025   90  =>  91   		Training 486 pattern with 99.79% 	Forward time: 	 1.54 sec
2023-04-02 21:40:13,026 			Loss:    1.981e-04    			Backward time: 	 0.30 sec 
2023-04-02 21:40:13,162 			Learning rate: weights:   1.000e-08    
2023-04-02 21:40:13,162 			Last test performance: 99.32%
2023-04-02 21:40:13,162 ----------------
2023-04-02 21:40:15,335   90  =>  92   		Training 486 pattern with 99.79% 	Forward time: 	 1.71 sec
2023-04-02 21:40:15,335 			Loss:    3.492e-04    			Backward time: 	 0.45 sec 
2023-04-02 21:40:15,469 			Learning rate: weights:   1.000e-08    
2023-04-02 21:40:15,469 			Last test performance: 99.32%
2023-04-02 21:40:15,469 ----------------
2023-04-02 21:40:17,512   90  =>  93   		Training 486 pattern with 99.79% 	Forward time: 	 1.64 sec
2023-04-02 21:40:17,512 			Loss:    2.584e-04    			Backward time: 	 0.38 sec 
2023-04-02 21:40:17,731 			Learning rate: weights:   1.000e-08    
2023-04-02 21:40:17,732 			Last test performance: 99.32%
2023-04-02 21:40:17,732 ----------------
2023-04-02 21:40:20,329   90  =>  94   		Training 486 pattern with 99.58% 	Forward time: 	 1.75 sec
2023-04-02 21:40:20,329 			Loss:    2.175e-04    			Backward time: 	 0.84 sec 
2023-04-02 21:40:20,445 			Learning rate: weights:   1.000e-08    
2023-04-02 21:40:20,447 			Last test performance: 99.32%
2023-04-02 21:40:20,447 ----------------
2023-04-02 21:40:22,839   90  =>  95   		Training 486 pattern with 100.00% 	Forward time: 	 1.69 sec
2023-04-02 21:40:22,840 			Loss:    1.001e-04    			Backward time: 	 0.69 sec 
2023-04-02 21:40:23,008 			Learning rate: weights:   1.000e-08    
2023-04-02 21:40:23,010 			Last test performance: 99.32%
2023-04-02 21:40:23,011 ----------------
2023-04-02 21:40:25,318   90  =>  96   		Training 486 pattern with 99.79% 	Forward time: 	 1.59 sec
2023-04-02 21:40:25,318 			Loss:    3.033e-04    			Backward time: 	 0.71 sec 
2023-04-02 21:40:25,436 			Learning rate: weights:   1.000e-08    
2023-04-02 21:40:25,438 			Last test performance: 99.32%
2023-04-02 21:40:25,438 ----------------
2023-04-02 21:40:27,845   90  =>  97   		Training 486 pattern with 99.79% 	Forward time: 	 1.88 sec
2023-04-02 21:40:27,845 			Loss:    3.708e-04    			Backward time: 	 0.51 sec 
2023-04-02 21:40:28,000 			Learning rate: weights:   1.000e-08    
2023-04-02 21:40:28,001 			Last test performance: 99.32%
2023-04-02 21:40:28,001 ----------------
2023-04-02 21:40:29,851   90  =>  98   		Training 486 pattern with 100.00% 	Forward time: 	 1.38 sec
2023-04-02 21:40:29,852 			Loss:    1.368e-04    			Backward time: 	 0.46 sec 
2023-04-02 21:40:29,981 			Learning rate: weights:   1.000e-08    
2023-04-02 21:40:29,982 			Last test performance: 99.32%
2023-04-02 21:40:29,982 ----------------
2023-04-02 21:40:31,377   90  =>  99   		Training 486 pattern with 99.79% 	Forward time: 	 1.17 sec
2023-04-02 21:40:31,377 			Loss:    2.103e-04    			Backward time: 	 0.21 sec 
2023-04-02 21:40:31,503 			Learning rate: weights:   1.000e-08    
2023-04-02 21:40:31,503 			Last test performance: 99.32%
2023-04-02 21:40:31,503 ----------------
2023-04-02 21:40:33,182   90  => 100   		Training 486 pattern with 100.00% 	Forward time: 	 1.34 sec
2023-04-02 21:40:33,183 			Loss:    2.248e-04    			Backward time: 	 0.32 sec 
2023-04-02 21:40:33,310 			Learning rate: weights:   1.000e-08    
2023-04-02 21:40:33,311 			Last test performance: 99.32%
2023-04-02 21:40:33,311 ----------------
2023-04-02 21:40:35,410   90  => 101   		Training 486 pattern with 99.58% 	Forward time: 	 1.57 sec
2023-04-02 21:40:35,411 			Loss:    9.772e-04    			Backward time: 	 0.51 sec 
2023-04-02 21:40:35,571 			Learning rate: weights:   1.000e-08    
2023-04-02 21:40:35,571 			Last test performance: 99.32%
2023-04-02 21:40:35,571 ----------------
2023-04-02 21:40:38,604   90  => 102   		Training 486 pattern with 99.79% 	Forward time: 	 2.13 sec
2023-04-02 21:40:38,604 			Loss:    2.642e-04    			Backward time: 	 0.89 sec 
2023-04-02 21:40:38,719 			Learning rate: weights:   1.000e-08    
2023-04-02 21:40:38,719 			Last test performance: 99.32%
2023-04-02 21:40:38,720 ----------------
2023-04-02 21:40:40,184   90  => 103   		Training 486 pattern with 99.58% 	Forward time: 	 1.25 sec
2023-04-02 21:40:40,184 			Loss:    2.922e-04    			Backward time: 	 0.20 sec 
2023-04-02 21:40:40,300 			Learning rate: weights:   1.000e-08    
2023-04-02 21:40:40,301 			Last test performance: 99.32%
2023-04-02 21:40:40,302 ----------------
2023-04-02 21:40:41,546   90  => 104   		Training 486 pattern with 99.79% 	Forward time: 	 1.09 sec
2023-04-02 21:40:41,547 			Loss:    2.243e-04    			Backward time: 	 0.14 sec 
2023-04-02 21:40:41,745 			Learning rate: weights:   1.000e-08    
2023-04-02 21:40:41,745 			Last test performance: 99.32%
2023-04-02 21:40:41,745 ----------------
2023-04-02 21:40:44,169   90  => 105   		Training 486 pattern with 99.79% 	Forward time: 	 1.69 sec
2023-04-02 21:40:44,169 			Loss:    3.138e-04    			Backward time: 	 0.71 sec 
2023-04-02 21:40:44,271 			Learning rate: weights:   1.000e-08    
2023-04-02 21:40:44,272 			Last test performance: 99.32%
2023-04-02 21:40:44,272 ----------------
2023-04-02 21:40:46,306   90  => 106   		Training 486 pattern with 99.58% 	Forward time: 	 1.50 sec
2023-04-02 21:40:46,306 			Loss:    8.221e-04    			Backward time: 	 0.52 sec 
2023-04-02 21:40:46,477 			Learning rate: weights:   1.000e-08    
2023-04-02 21:40:46,478 			Last test performance: 99.32%
2023-04-02 21:40:46,478 ----------------
2023-04-02 21:40:49,875   90  => 107   		Training 486 pattern with 99.58% 	Forward time: 	 2.41 sec
2023-04-02 21:40:49,875 			Loss:    4.793e-04    			Backward time: 	 0.97 sec 
2023-04-02 21:40:50,009 			Learning rate: weights:   1.000e-08    
2023-04-02 21:40:50,009 			Last test performance: 99.32%
2023-04-02 21:40:50,009 ----------------
2023-04-02 21:40:53,052   90  => 108   		Training 486 pattern with 99.38% 	Forward time: 	 2.10 sec
2023-04-02 21:40:53,053 			Loss:    5.657e-04    			Backward time: 	 0.93 sec 
2023-04-02 21:40:53,370 			Learning rate: weights:   1.000e-08    
2023-04-02 21:40:53,370 			Last test performance: 99.32%
2023-04-02 21:40:53,370 ----------------
2023-04-02 21:40:57,566   90  => 109   		Training 486 pattern with 99.58% 	Forward time: 	 2.87 sec
2023-04-02 21:40:57,566 			Loss:    3.274e-04    			Backward time: 	 1.29 sec 
2023-04-02 21:40:57,690 			Learning rate: weights:   1.000e-08    
2023-04-02 21:40:57,690 			Last test performance: 99.32%
2023-04-02 21:40:57,690 ----------------
2023-04-02 21:41:01,154   90  => 110   		Training 486 pattern with 100.00% 	Forward time: 	 2.34 sec
2023-04-02 21:41:01,154 			Loss:    7.323e-05    			Backward time: 	 1.10 sec 
2023-04-02 21:41:01,228 			Learning rate: weights:   1.000e-08    
2023-04-02 21:41:01,228 			Last test performance: 99.32%
2023-04-02 21:41:01,228 ----------------
2023-04-02 21:41:04,592   90  => 111   		Training 486 pattern with 99.79% 	Forward time: 	 2.69 sec
2023-04-02 21:41:04,592 			Loss:    4.240e-04    			Backward time: 	 0.65 sec 
2023-04-02 21:41:04,723 			Learning rate: weights:   1.000e-08    
2023-04-02 21:41:04,724 			Last test performance: 99.32%
2023-04-02 21:41:04,724 ----------------
2023-04-02 21:41:06,975   90  => 112   		Training 486 pattern with 99.79% 	Forward time: 	 1.63 sec
2023-04-02 21:41:06,976 			Loss:    2.011e-04    			Backward time: 	 0.60 sec 
2023-04-02 21:41:07,057 			Learning rate: weights:   1.000e-08    
2023-04-02 21:41:07,057 			Last test performance: 99.32%
2023-04-02 21:41:07,057 ----------------
2023-04-02 21:41:08,394   90  => 113   		Training 486 pattern with 99.79% 	Forward time: 	 1.17 sec
2023-04-02 21:41:08,394 			Loss:    2.139e-04    			Backward time: 	 0.16 sec 
2023-04-02 21:41:08,551 			Learning rate: weights:   1.000e-08    
2023-04-02 21:41:08,551 			Last test performance: 99.32%
2023-04-02 21:41:08,551 ----------------
2023-04-02 21:41:12,224   90  => 114   		Training 486 pattern with 99.79% 	Forward time: 	 2.51 sec
2023-04-02 21:41:12,225 			Loss:    3.590e-04    			Backward time: 	 1.13 sec 
2023-04-02 21:41:12,400 			Learning rate: weights:   1.000e-08    
2023-04-02 21:41:12,400 			Last test performance: 99.32%
2023-04-02 21:41:12,400 ----------------
2023-04-02 21:41:15,489   90  => 115   		Training 486 pattern with 99.79% 	Forward time: 	 2.17 sec
2023-04-02 21:41:15,489 			Loss:    3.500e-04    			Backward time: 	 0.90 sec 
2023-04-02 21:41:15,577 			Learning rate: weights:   1.000e-08    
2023-04-02 21:41:15,577 			Last test performance: 99.32%
2023-04-02 21:41:15,578 ----------------
2023-04-02 21:41:17,329   90  => 116   		Training 486 pattern with 100.00% 	Forward time: 	 1.36 sec
2023-04-02 21:41:17,329 			Loss:    1.142e-04    			Backward time: 	 0.37 sec 
2023-04-02 21:41:17,469 			Learning rate: weights:   1.000e-08    
2023-04-02 21:41:17,469 			Last test performance: 99.32%
2023-04-02 21:41:17,469 ----------------
2023-04-02 21:41:19,828   90  => 117   		Training 486 pattern with 99.79% 	Forward time: 	 1.66 sec
2023-04-02 21:41:19,828 			Loss:    3.325e-04    			Backward time: 	 0.68 sec 
2023-04-02 21:41:19,981 			Learning rate: weights:   1.000e-08    
2023-04-02 21:41:19,981 			Last test performance: 99.32%
2023-04-02 21:41:19,981 ----------------
2023-04-02 21:41:23,439   90  => 118   		Training 486 pattern with 99.79% 	Forward time: 	 2.35 sec
2023-04-02 21:41:23,440 			Loss:    2.999e-04    			Backward time: 	 1.09 sec 
2023-04-02 21:41:23,517 			Learning rate: weights:   1.000e-08    
2023-04-02 21:41:23,517 			Last test performance: 99.32%
2023-04-02 21:41:23,517 ----------------
2023-04-02 21:41:24,959   90  => 119   		Training 486 pattern with 99.58% 	Forward time: 	 1.24 sec
2023-04-02 21:41:24,960 			Loss:    3.189e-04    			Backward time: 	 0.19 sec 
2023-04-02 21:41:25,079 			Learning rate: weights:   1.000e-08    
2023-04-02 21:41:25,079 			Last test performance: 99.32%
2023-04-02 21:41:25,079 ----------------
2023-04-02 21:41:27,843   90  => 120   		Training 486 pattern with 99.79% 	Forward time: 	 2.22 sec
2023-04-02 21:41:27,843 			Loss:    3.386e-04    			Backward time: 	 0.52 sec 
2023-04-02 21:41:27,993 			Learning rate: weights:   1.000e-08    
2023-04-02 21:41:27,993 			Last test performance: 99.32%
2023-04-02 21:41:27,993 ----------------
2023-04-02 21:41:29,723   90  => 121   		Training 486 pattern with 98.96% 	Forward time: 	 1.44 sec
2023-04-02 21:41:29,723 			Loss:    1.324e-03    			Backward time: 	 0.27 sec 
2023-04-02 21:41:29,876 			Learning rate: weights:   1.000e-08    
2023-04-02 21:41:29,876 			Last test performance: 99.32%
2023-04-02 21:41:29,876 ----------------
2023-04-02 21:41:31,138   90  => 122   		Training 486 pattern with 99.38% 	Forward time: 	 1.07 sec
2023-04-02 21:41:31,139 			Loss:    9.148e-04    			Backward time: 	 0.17 sec 
2023-04-02 21:41:31,292 			Learning rate: weights:   1.000e-08    
2023-04-02 21:41:31,294 			Last test performance: 99.32%
2023-04-02 21:41:31,294 ----------------
2023-04-02 21:41:33,769   90  => 123   		Training 486 pattern with 99.58% 	Forward time: 	 1.73 sec
2023-04-02 21:41:33,769 			Loss:    3.367e-04    			Backward time: 	 0.73 sec 
2023-04-02 21:41:33,903 			Learning rate: weights:   1.000e-08    
2023-04-02 21:41:33,904 			Last test performance: 99.32%
2023-04-02 21:41:33,904 ----------------
2023-04-02 21:41:36,415   90  => 124   		Training 486 pattern with 99.79% 	Forward time: 	 1.63 sec
2023-04-02 21:41:36,415 			Loss:    3.922e-04    			Backward time: 	 0.86 sec 
2023-04-02 21:41:36,506 
2023-04-02 21:41:36,506 Testing:
2023-04-02 21:41:36,736 		24 of 10000 with 91.67% 	 Time used:  0.23 sec
2023-04-02 21:41:36,977 		48 of 10000 with 95.83% 	 Time used:  0.24 sec
2023-04-02 21:41:37,108 		72 of 10000 with 97.22% 	 Time used:  0.13 sec
2023-04-02 21:41:37,275 		96 of 10000 with 96.88% 	 Time used:  0.17 sec
2023-04-02 21:41:37,454 		120 of 10000 with 97.50% 	 Time used:  0.18 sec
2023-04-02 21:41:37,696 		144 of 10000 with 97.22% 	 Time used:  0.24 sec
2023-04-02 21:41:37,892 		168 of 10000 with 97.02% 	 Time used:  0.20 sec
2023-04-02 21:41:38,127 		192 of 10000 with 97.40% 	 Time used:  0.23 sec
2023-04-02 21:41:38,295 		216 of 10000 with 97.69% 	 Time used:  0.17 sec
2023-04-02 21:41:38,487 		240 of 10000 with 97.92% 	 Time used:  0.19 sec
2023-04-02 21:41:38,665 		264 of 10000 with 98.11% 	 Time used:  0.18 sec
2023-04-02 21:41:38,849 		288 of 10000 with 98.26% 	 Time used:  0.18 sec
2023-04-02 21:41:39,040 		312 of 10000 with 98.08% 	 Time used:  0.19 sec
2023-04-02 21:41:39,279 		336 of 10000 with 98.21% 	 Time used:  0.24 sec
2023-04-02 21:41:39,459 		360 of 10000 with 98.33% 	 Time used:  0.18 sec
2023-04-02 21:41:39,673 		384 of 10000 with 98.44% 	 Time used:  0.21 sec
2023-04-02 21:41:39,858 		408 of 10000 with 98.53% 	 Time used:  0.18 sec
2023-04-02 21:41:40,043 		432 of 10000 with 98.61% 	 Time used:  0.18 sec
2023-04-02 21:41:40,237 		456 of 10000 with 98.46% 	 Time used:  0.19 sec
2023-04-02 21:41:40,477 		480 of 10000 with 98.54% 	 Time used:  0.24 sec
2023-04-02 21:41:40,643 		504 of 10000 with 98.61% 	 Time used:  0.16 sec
2023-04-02 21:41:40,801 		528 of 10000 with 98.67% 	 Time used:  0.16 sec
2023-04-02 21:41:40,982 		552 of 10000 with 98.73% 	 Time used:  0.18 sec
2023-04-02 21:41:41,162 		576 of 10000 with 98.78% 	 Time used:  0.18 sec
2023-04-02 21:41:41,343 		600 of 10000 with 98.83% 	 Time used:  0.18 sec
2023-04-02 21:41:41,469 		624 of 10000 with 98.88% 	 Time used:  0.12 sec
2023-04-02 21:41:41,665 		648 of 10000 with 98.92% 	 Time used:  0.19 sec
2023-04-02 21:41:41,857 		672 of 10000 with 98.96% 	 Time used:  0.19 sec
2023-04-02 21:41:42,093 		696 of 10000 with 98.99% 	 Time used:  0.23 sec
2023-04-02 21:41:42,297 		720 of 10000 with 99.03% 	 Time used:  0.20 sec
2023-04-02 21:41:42,507 		744 of 10000 with 99.06% 	 Time used:  0.21 sec
2023-04-02 21:41:42,690 		768 of 10000 with 99.09% 	 Time used:  0.18 sec
2023-04-02 21:41:42,872 		792 of 10000 with 99.12% 	 Time used:  0.18 sec
2023-04-02 21:41:43,065 		816 of 10000 with 99.14% 	 Time used:  0.19 sec
2023-04-02 21:41:43,243 		840 of 10000 with 99.05% 	 Time used:  0.18 sec
2023-04-02 21:41:43,467 		864 of 10000 with 99.07% 	 Time used:  0.22 sec
2023-04-02 21:41:43,686 		888 of 10000 with 99.10% 	 Time used:  0.22 sec
2023-04-02 21:41:43,857 		912 of 10000 with 99.01% 	 Time used:  0.17 sec
2023-04-02 21:41:44,029 		936 of 10000 with 99.04% 	 Time used:  0.17 sec
2023-04-02 21:41:44,202 		960 of 10000 with 99.06% 	 Time used:  0.17 sec
2023-04-02 21:41:44,432 		984 of 10000 with 99.09% 	 Time used:  0.23 sec
2023-04-02 21:41:44,612 		1008 of 10000 with 99.11% 	 Time used:  0.18 sec
2023-04-02 21:41:44,788 		1032 of 10000 with 99.13% 	 Time used:  0.18 sec
2023-04-02 21:41:44,922 		1056 of 10000 with 99.15% 	 Time used:  0.13 sec
2023-04-02 21:41:45,110 		1080 of 10000 with 99.17% 	 Time used:  0.19 sec
2023-04-02 21:41:45,283 		1104 of 10000 with 99.18% 	 Time used:  0.17 sec
2023-04-02 21:41:45,447 		1128 of 10000 with 99.20% 	 Time used:  0.16 sec
2023-04-02 21:41:45,643 		1152 of 10000 with 99.22% 	 Time used:  0.20 sec
2023-04-02 21:41:45,810 		1176 of 10000 with 99.23% 	 Time used:  0.17 sec
2023-04-02 21:41:46,008 		1200 of 10000 with 99.25% 	 Time used:  0.20 sec
2023-04-02 21:41:46,229 		1224 of 10000 with 99.26% 	 Time used:  0.22 sec
2023-04-02 21:41:46,379 		1248 of 10000 with 99.28% 	 Time used:  0.15 sec
2023-04-02 21:41:46,616 		1272 of 10000 with 99.29% 	 Time used:  0.24 sec
2023-04-02 21:41:46,794 		1296 of 10000 with 99.31% 	 Time used:  0.18 sec
2023-04-02 21:41:46,979 		1320 of 10000 with 99.32% 	 Time used:  0.18 sec
2023-04-02 21:41:47,145 		1344 of 10000 with 99.33% 	 Time used:  0.16 sec
2023-04-02 21:41:47,268 		1368 of 10000 with 99.34% 	 Time used:  0.12 sec
2023-04-02 21:41:47,427 		1392 of 10000 with 99.35% 	 Time used:  0.16 sec
2023-04-02 21:41:47,613 		1416 of 10000 with 99.36% 	 Time used:  0.19 sec
2023-04-02 21:41:47,801 		1440 of 10000 with 99.38% 	 Time used:  0.19 sec
2023-04-02 21:41:48,034 		1464 of 10000 with 99.39% 	 Time used:  0.23 sec
2023-04-02 21:41:48,165 		1488 of 10000 with 99.33% 	 Time used:  0.13 sec
2023-04-02 21:41:48,310 		1512 of 10000 with 99.34% 	 Time used:  0.14 sec
2023-04-02 21:41:48,478 		1536 of 10000 with 99.28% 	 Time used:  0.17 sec
2023-04-02 21:41:48,627 		1560 of 10000 with 99.29% 	 Time used:  0.15 sec
2023-04-02 21:41:48,822 		1584 of 10000 with 99.24% 	 Time used:  0.19 sec
2023-04-02 21:41:49,084 		1608 of 10000 with 99.25% 	 Time used:  0.26 sec
2023-04-02 21:41:49,236 		1632 of 10000 with 99.20% 	 Time used:  0.15 sec
2023-04-02 21:41:49,406 		1656 of 10000 with 99.21% 	 Time used:  0.17 sec
2023-04-02 21:41:49,622 		1680 of 10000 with 99.23% 	 Time used:  0.21 sec
2023-04-02 21:41:49,773 		1704 of 10000 with 99.24% 	 Time used:  0.15 sec
2023-04-02 21:41:49,903 		1728 of 10000 with 99.19% 	 Time used:  0.13 sec
2023-04-02 21:41:50,129 		1752 of 10000 with 99.20% 	 Time used:  0.23 sec
2023-04-02 21:41:50,297 		1776 of 10000 with 99.21% 	 Time used:  0.17 sec
2023-04-02 21:41:50,475 		1800 of 10000 with 99.22% 	 Time used:  0.18 sec
2023-04-02 21:41:50,631 		1824 of 10000 with 99.23% 	 Time used:  0.15 sec
2023-04-02 21:41:50,808 		1848 of 10000 with 99.24% 	 Time used:  0.18 sec
2023-04-02 21:41:50,997 		1872 of 10000 with 99.20% 	 Time used:  0.19 sec
2023-04-02 21:41:51,226 		1896 of 10000 with 99.21% 	 Time used:  0.23 sec
2023-04-02 21:41:51,453 		1920 of 10000 with 99.22% 	 Time used:  0.23 sec
2023-04-02 21:41:51,475 		1944 of 10000 with 99.23% 	 Time used:  0.02 sec
2023-04-02 21:41:51,509 		1968 of 10000 with 99.19% 	 Time used:  0.03 sec
2023-04-02 21:41:51,543 		1992 of 10000 with 99.20% 	 Time used:  0.03 sec
2023-04-02 21:41:51,576 		2016 of 10000 with 99.21% 	 Time used:  0.03 sec
2023-04-02 21:41:51,610 		2040 of 10000 with 99.22% 	 Time used:  0.03 sec
2023-04-02 21:41:51,644 		2064 of 10000 with 99.22% 	 Time used:  0.03 sec
2023-04-02 21:41:51,678 		2088 of 10000 with 99.23% 	 Time used:  0.03 sec
2023-04-02 21:41:51,712 		2112 of 10000 with 99.24% 	 Time used:  0.03 sec
2023-04-02 21:41:51,745 		2136 of 10000 with 99.25% 	 Time used:  0.03 sec
2023-04-02 21:41:51,779 		2160 of 10000 with 99.26% 	 Time used:  0.03 sec
2023-04-02 21:41:51,812 		2184 of 10000 with 99.27% 	 Time used:  0.03 sec
2023-04-02 21:41:51,846 		2208 of 10000 with 99.28% 	 Time used:  0.03 sec
2023-04-02 21:41:51,879 		2232 of 10000 with 99.28% 	 Time used:  0.03 sec
2023-04-02 21:41:51,913 		2256 of 10000 with 99.29% 	 Time used:  0.03 sec
2023-04-02 21:41:51,946 		2280 of 10000 with 99.30% 	 Time used:  0.03 sec
2023-04-02 21:41:51,980 		2304 of 10000 with 99.31% 	 Time used:  0.03 sec
2023-04-02 21:41:52,124 		2328 of 10000 with 99.31% 	 Time used:  0.14 sec
2023-04-02 21:41:52,307 		2352 of 10000 with 99.32% 	 Time used:  0.18 sec
2023-04-02 21:41:52,609 		2376 of 10000 with 99.33% 	 Time used:  0.30 sec
2023-04-02 21:41:52,842 		2400 of 10000 with 99.33% 	 Time used:  0.23 sec
2023-04-02 21:41:53,082 		2424 of 10000 with 99.30% 	 Time used:  0.24 sec
2023-04-02 21:41:53,239 		2448 of 10000 with 99.31% 	 Time used:  0.16 sec
2023-04-02 21:41:53,427 		2472 of 10000 with 99.31% 	 Time used:  0.19 sec
2023-04-02 21:41:53,615 		2496 of 10000 with 99.32% 	 Time used:  0.19 sec
2023-04-02 21:41:53,818 		2520 of 10000 with 99.33% 	 Time used:  0.20 sec
2023-04-02 21:41:53,953 		2544 of 10000 with 99.33% 	 Time used:  0.13 sec
2023-04-02 21:41:54,122 		2568 of 10000 with 99.30% 	 Time used:  0.17 sec
2023-04-02 21:41:54,304 		2592 of 10000 with 99.31% 	 Time used:  0.18 sec
2023-04-02 21:41:54,476 		2616 of 10000 with 99.31% 	 Time used:  0.17 sec
2023-04-02 21:41:54,635 		2640 of 10000 with 99.32% 	 Time used:  0.16 sec
2023-04-02 21:41:54,756 		2664 of 10000 with 99.32% 	 Time used:  0.12 sec
2023-04-02 21:41:54,899 		2688 of 10000 with 99.33% 	 Time used:  0.14 sec
2023-04-02 21:41:55,120 		2712 of 10000 with 99.34% 	 Time used:  0.22 sec
2023-04-02 21:41:55,276 		2736 of 10000 with 99.34% 	 Time used:  0.15 sec
2023-04-02 21:41:55,513 		2760 of 10000 with 99.35% 	 Time used:  0.24 sec
2023-04-02 21:41:55,536 		2784 of 10000 with 99.35% 	 Time used:  0.02 sec
2023-04-02 21:41:55,570 		2808 of 10000 with 99.36% 	 Time used:  0.03 sec
2023-04-02 21:41:55,604 		2832 of 10000 with 99.36% 	 Time used:  0.03 sec
2023-04-02 21:41:55,637 		2856 of 10000 with 99.37% 	 Time used:  0.03 sec
2023-04-02 21:41:55,671 		2880 of 10000 with 99.34% 	 Time used:  0.03 sec
2023-04-02 21:41:55,705 		2904 of 10000 with 99.35% 	 Time used:  0.03 sec
2023-04-02 21:41:55,738 		2928 of 10000 with 99.35% 	 Time used:  0.03 sec
2023-04-02 21:41:55,772 		2952 of 10000 with 99.36% 	 Time used:  0.03 sec
2023-04-02 21:41:55,805 		2976 of 10000 with 99.36% 	 Time used:  0.03 sec
2023-04-02 21:41:55,910 		3000 of 10000 with 99.37% 	 Time used:  0.10 sec
2023-04-02 21:41:56,099 		3024 of 10000 with 99.37% 	 Time used:  0.19 sec
2023-04-02 21:41:56,305 		3048 of 10000 with 99.38% 	 Time used:  0.21 sec
2023-04-02 21:41:56,544 		3072 of 10000 with 99.38% 	 Time used:  0.24 sec
2023-04-02 21:41:56,696 		3096 of 10000 with 99.39% 	 Time used:  0.15 sec
2023-04-02 21:41:56,867 		3120 of 10000 with 99.39% 	 Time used:  0.17 sec
2023-04-02 21:41:57,061 		3144 of 10000 with 99.40% 	 Time used:  0.19 sec
2023-04-02 21:41:57,284 		3168 of 10000 with 99.37% 	 Time used:  0.22 sec
2023-04-02 21:41:57,477 		3192 of 10000 with 99.37% 	 Time used:  0.19 sec
2023-04-02 21:41:57,649 		3216 of 10000 with 99.38% 	 Time used:  0.17 sec
2023-04-02 21:41:57,821 		3240 of 10000 with 99.38% 	 Time used:  0.17 sec
2023-04-02 21:41:57,991 		3264 of 10000 with 99.39% 	 Time used:  0.17 sec
2023-04-02 21:41:58,151 		3288 of 10000 with 99.36% 	 Time used:  0.16 sec
2023-04-02 21:41:58,339 		3312 of 10000 with 99.37% 	 Time used:  0.19 sec
2023-04-02 21:41:58,524 		3336 of 10000 with 99.37% 	 Time used:  0.18 sec
2023-04-02 21:41:58,715 		3360 of 10000 with 99.38% 	 Time used:  0.19 sec
2023-04-02 21:41:58,881 		3384 of 10000 with 99.38% 	 Time used:  0.16 sec
2023-04-02 21:41:59,069 		3408 of 10000 with 99.38% 	 Time used:  0.19 sec
2023-04-02 21:41:59,255 		3432 of 10000 with 99.39% 	 Time used:  0.19 sec
2023-04-02 21:41:59,438 		3456 of 10000 with 99.39% 	 Time used:  0.18 sec
2023-04-02 21:41:59,662 		3480 of 10000 with 99.37% 	 Time used:  0.22 sec
2023-04-02 21:41:59,861 		3504 of 10000 with 99.37% 	 Time used:  0.20 sec
2023-04-02 21:42:00,034 		3528 of 10000 with 99.38% 	 Time used:  0.17 sec
2023-04-02 21:42:00,184 		3552 of 10000 with 99.38% 	 Time used:  0.15 sec
2023-04-02 21:42:00,369 		3576 of 10000 with 99.36% 	 Time used:  0.18 sec
2023-04-02 21:42:00,524 		3600 of 10000 with 99.36% 	 Time used:  0.15 sec
2023-04-02 21:42:00,763 		3624 of 10000 with 99.37% 	 Time used:  0.24 sec
2023-04-02 21:42:00,957 		3648 of 10000 with 99.37% 	 Time used:  0.19 sec
2023-04-02 21:42:01,144 		3672 of 10000 with 99.37% 	 Time used:  0.19 sec
2023-04-02 21:42:01,326 		3696 of 10000 with 99.35% 	 Time used:  0.18 sec
2023-04-02 21:42:01,523 		3720 of 10000 with 99.35% 	 Time used:  0.20 sec
2023-04-02 21:42:01,791 		3744 of 10000 with 99.36% 	 Time used:  0.27 sec
2023-04-02 21:42:01,822 		3768 of 10000 with 99.36% 	 Time used:  0.03 sec
2023-04-02 21:42:02,008 		3792 of 10000 with 99.37% 	 Time used:  0.19 sec
2023-04-02 21:42:02,272 		3816 of 10000 with 99.34% 	 Time used:  0.26 sec
2023-04-02 21:42:02,449 		3840 of 10000 with 99.35% 	 Time used:  0.18 sec
2023-04-02 21:42:02,635 		3864 of 10000 with 99.35% 	 Time used:  0.18 sec
2023-04-02 21:42:02,863 		3888 of 10000 with 99.36% 	 Time used:  0.23 sec
2023-04-02 21:42:02,894 		3912 of 10000 with 99.36% 	 Time used:  0.03 sec
2023-04-02 21:42:02,935 		3936 of 10000 with 99.36% 	 Time used:  0.04 sec
2023-04-02 21:42:03,107 		3960 of 10000 with 99.37% 	 Time used:  0.17 sec
2023-04-02 21:42:03,277 		3984 of 10000 with 99.35% 	 Time used:  0.17 sec
2023-04-02 21:42:03,512 		4008 of 10000 with 99.33% 	 Time used:  0.23 sec
2023-04-02 21:42:03,725 		4032 of 10000 with 99.33% 	 Time used:  0.21 sec
2023-04-02 21:42:03,878 		4056 of 10000 with 99.33% 	 Time used:  0.15 sec
2023-04-02 21:42:04,027 		4080 of 10000 with 99.34% 	 Time used:  0.15 sec
2023-04-02 21:42:04,170 		4104 of 10000 with 99.34% 	 Time used:  0.14 sec
2023-04-02 21:42:04,356 		4128 of 10000 with 99.35% 	 Time used:  0.19 sec
2023-04-02 21:42:04,512 		4152 of 10000 with 99.35% 	 Time used:  0.15 sec
2023-04-02 21:42:04,664 		4176 of 10000 with 99.35% 	 Time used:  0.15 sec
2023-04-02 21:42:04,903 		4200 of 10000 with 99.33% 	 Time used:  0.24 sec
2023-04-02 21:42:05,064 		4224 of 10000 with 99.34% 	 Time used:  0.16 sec
2023-04-02 21:42:05,207 		4248 of 10000 with 99.34% 	 Time used:  0.14 sec
2023-04-02 21:42:05,419 		4272 of 10000 with 99.34% 	 Time used:  0.21 sec
2023-04-02 21:42:05,650 		4296 of 10000 with 99.35% 	 Time used:  0.23 sec
2023-04-02 21:42:05,825 		4320 of 10000 with 99.35% 	 Time used:  0.17 sec
2023-04-02 21:42:06,065 		4344 of 10000 with 99.36% 	 Time used:  0.24 sec
2023-04-02 21:42:06,239 		4368 of 10000 with 99.36% 	 Time used:  0.17 sec
2023-04-02 21:42:06,422 		4392 of 10000 with 99.36% 	 Time used:  0.18 sec
2023-04-02 21:42:06,611 		4416 of 10000 with 99.37% 	 Time used:  0.19 sec
2023-04-02 21:42:06,839 		4440 of 10000 with 99.37% 	 Time used:  0.23 sec
2023-04-02 21:42:07,053 		4464 of 10000 with 99.37% 	 Time used:  0.21 sec
2023-04-02 21:42:07,244 		4488 of 10000 with 99.38% 	 Time used:  0.19 sec
2023-04-02 21:42:07,438 		4512 of 10000 with 99.34% 	 Time used:  0.19 sec
2023-04-02 21:42:07,667 		4536 of 10000 with 99.32% 	 Time used:  0.23 sec
2023-04-02 21:42:07,846 		4560 of 10000 with 99.32% 	 Time used:  0.18 sec
2023-04-02 21:42:08,078 		4584 of 10000 with 99.32% 	 Time used:  0.23 sec
2023-04-02 21:42:08,274 		4608 of 10000 with 99.31% 	 Time used:  0.20 sec
2023-04-02 21:42:08,462 		4632 of 10000 with 99.31% 	 Time used:  0.19 sec
2023-04-02 21:42:08,629 		4656 of 10000 with 99.31% 	 Time used:  0.17 sec
2023-04-02 21:42:08,792 		4680 of 10000 with 99.32% 	 Time used:  0.16 sec
2023-04-02 21:42:08,994 		4704 of 10000 with 99.32% 	 Time used:  0.20 sec
2023-04-02 21:42:09,162 		4728 of 10000 with 99.30% 	 Time used:  0.17 sec
2023-04-02 21:42:09,326 		4752 of 10000 with 99.31% 	 Time used:  0.16 sec
2023-04-02 21:42:09,490 		4776 of 10000 with 99.31% 	 Time used:  0.16 sec
2023-04-02 21:42:09,657 		4800 of 10000 with 99.31% 	 Time used:  0.17 sec
2023-04-02 21:42:09,889 		4824 of 10000 with 99.32% 	 Time used:  0.23 sec
2023-04-02 21:42:10,107 		4848 of 10000 with 99.32% 	 Time used:  0.22 sec
2023-04-02 21:42:10,307 		4872 of 10000 with 99.30% 	 Time used:  0.20 sec
2023-04-02 21:42:10,543 		4896 of 10000 with 99.31% 	 Time used:  0.24 sec
2023-04-02 21:42:10,718 		4920 of 10000 with 99.29% 	 Time used:  0.17 sec
2023-04-02 21:42:10,944 		4944 of 10000 with 99.29% 	 Time used:  0.22 sec
2023-04-02 21:42:11,116 		4968 of 10000 with 99.30% 	 Time used:  0.17 sec
2023-04-02 21:42:11,326 		4992 of 10000 with 99.30% 	 Time used:  0.21 sec
2023-04-02 21:42:11,557 		5016 of 10000 with 99.28% 	 Time used:  0.23 sec
2023-04-02 21:42:11,773 		5040 of 10000 with 99.29% 	 Time used:  0.22 sec
2023-04-02 21:42:11,955 		5064 of 10000 with 99.29% 	 Time used:  0.18 sec
2023-04-02 21:42:12,130 		5088 of 10000 with 99.29% 	 Time used:  0.17 sec
2023-04-02 21:42:12,329 		5112 of 10000 with 99.30% 	 Time used:  0.20 sec
2023-04-02 21:42:12,531 		5136 of 10000 with 99.30% 	 Time used:  0.20 sec
2023-04-02 21:42:12,767 		5160 of 10000 with 99.30% 	 Time used:  0.24 sec
2023-04-02 21:42:12,985 		5184 of 10000 with 99.31% 	 Time used:  0.22 sec
2023-04-02 21:42:13,161 		5208 of 10000 with 99.31% 	 Time used:  0.18 sec
2023-04-02 21:42:13,323 		5232 of 10000 with 99.31% 	 Time used:  0.16 sec
2023-04-02 21:42:13,567 		5256 of 10000 with 99.32% 	 Time used:  0.24 sec
2023-04-02 21:42:13,773 		5280 of 10000 with 99.32% 	 Time used:  0.20 sec
2023-04-02 21:42:13,976 		5304 of 10000 with 99.32% 	 Time used:  0.20 sec
2023-04-02 21:42:14,160 		5328 of 10000 with 99.32% 	 Time used:  0.18 sec
2023-04-02 21:42:14,305 		5352 of 10000 with 99.31% 	 Time used:  0.14 sec
2023-04-02 21:42:14,516 		5376 of 10000 with 99.31% 	 Time used:  0.21 sec
2023-04-02 21:42:14,726 		5400 of 10000 with 99.30% 	 Time used:  0.21 sec
2023-04-02 21:42:14,927 		5424 of 10000 with 99.30% 	 Time used:  0.20 sec
2023-04-02 21:42:15,099 		5448 of 10000 with 99.30% 	 Time used:  0.17 sec
2023-04-02 21:42:15,309 		5472 of 10000 with 99.29% 	 Time used:  0.21 sec
2023-04-02 21:42:15,474 		5496 of 10000 with 99.29% 	 Time used:  0.17 sec
2023-04-02 21:42:15,594 		5520 of 10000 with 99.29% 	 Time used:  0.12 sec
2023-04-02 21:42:15,732 		5544 of 10000 with 99.30% 	 Time used:  0.14 sec
2023-04-02 21:42:15,894 		5568 of 10000 with 99.30% 	 Time used:  0.16 sec
2023-04-02 21:42:16,083 		5592 of 10000 with 99.28% 	 Time used:  0.19 sec
2023-04-02 21:42:16,260 		5616 of 10000 with 99.29% 	 Time used:  0.18 sec
2023-04-02 21:42:16,423 		5640 of 10000 with 99.29% 	 Time used:  0.16 sec
2023-04-02 21:42:16,635 		5664 of 10000 with 99.29% 	 Time used:  0.21 sec
2023-04-02 21:42:16,809 		5688 of 10000 with 99.30% 	 Time used:  0.17 sec
2023-04-02 21:42:16,976 		5712 of 10000 with 99.28% 	 Time used:  0.17 sec
2023-04-02 21:42:17,137 		5736 of 10000 with 99.29% 	 Time used:  0.16 sec
2023-04-02 21:42:17,346 		5760 of 10000 with 99.29% 	 Time used:  0.21 sec
2023-04-02 21:42:17,539 		5784 of 10000 with 99.29% 	 Time used:  0.19 sec
2023-04-02 21:42:17,704 		5808 of 10000 with 99.29% 	 Time used:  0.16 sec
2023-04-02 21:42:17,931 		5832 of 10000 with 99.28% 	 Time used:  0.23 sec
2023-04-02 21:42:17,956 		5856 of 10000 with 99.27% 	 Time used:  0.02 sec
2023-04-02 21:42:18,097 		5880 of 10000 with 99.27% 	 Time used:  0.14 sec
2023-04-02 21:42:18,258 		5904 of 10000 with 99.27% 	 Time used:  0.16 sec
2023-04-02 21:42:18,432 		5928 of 10000 with 99.27% 	 Time used:  0.17 sec
2023-04-02 21:42:18,615 		5952 of 10000 with 99.28% 	 Time used:  0.18 sec
2023-04-02 21:42:18,834 		5976 of 10000 with 99.28% 	 Time used:  0.22 sec
2023-04-02 21:42:19,013 		6000 of 10000 with 99.28% 	 Time used:  0.18 sec
2023-04-02 21:42:19,249 		6024 of 10000 with 99.29% 	 Time used:  0.24 sec
2023-04-02 21:42:19,401 		6048 of 10000 with 99.27% 	 Time used:  0.15 sec
2023-04-02 21:42:19,558 		6072 of 10000 with 99.28% 	 Time used:  0.16 sec
2023-04-02 21:42:19,749 		6096 of 10000 with 99.28% 	 Time used:  0.19 sec
2023-04-02 21:42:19,950 		6120 of 10000 with 99.26% 	 Time used:  0.20 sec
2023-04-02 21:42:20,157 		6144 of 10000 with 99.27% 	 Time used:  0.21 sec
2023-04-02 21:42:20,371 		6168 of 10000 with 99.27% 	 Time used:  0.21 sec
2023-04-02 21:42:20,548 		6192 of 10000 with 99.27% 	 Time used:  0.18 sec
2023-04-02 21:42:20,727 		6216 of 10000 with 99.28% 	 Time used:  0.18 sec
2023-04-02 21:42:20,903 		6240 of 10000 with 99.28% 	 Time used:  0.18 sec
2023-04-02 21:42:21,040 		6264 of 10000 with 99.28% 	 Time used:  0.14 sec
2023-04-02 21:42:21,251 		6288 of 10000 with 99.28% 	 Time used:  0.21 sec
2023-04-02 21:42:21,438 		6312 of 10000 with 99.29% 	 Time used:  0.19 sec
2023-04-02 21:42:21,642 		6336 of 10000 with 99.29% 	 Time used:  0.20 sec
2023-04-02 21:42:21,817 		6360 of 10000 with 99.29% 	 Time used:  0.17 sec
2023-04-02 21:42:21,959 		6384 of 10000 with 99.28% 	 Time used:  0.14 sec
2023-04-02 21:42:22,203 		6408 of 10000 with 99.28% 	 Time used:  0.24 sec
2023-04-02 21:42:22,366 		6432 of 10000 with 99.28% 	 Time used:  0.16 sec
2023-04-02 21:42:22,555 		6456 of 10000 with 99.29% 	 Time used:  0.19 sec
2023-04-02 21:42:22,795 		6480 of 10000 with 99.29% 	 Time used:  0.23 sec
2023-04-02 21:42:22,822 		6504 of 10000 with 99.28% 	 Time used:  0.03 sec
2023-04-02 21:42:22,855 		6528 of 10000 with 99.28% 	 Time used:  0.03 sec
2023-04-02 21:42:22,888 		6552 of 10000 with 99.28% 	 Time used:  0.03 sec
2023-04-02 21:42:23,023 		6576 of 10000 with 99.29% 	 Time used:  0.13 sec
2023-04-02 21:42:23,215 		6600 of 10000 with 99.29% 	 Time used:  0.19 sec
2023-04-02 21:42:23,425 		6624 of 10000 with 99.29% 	 Time used:  0.21 sec
2023-04-02 21:42:23,674 		6648 of 10000 with 99.29% 	 Time used:  0.25 sec
2023-04-02 21:42:23,835 		6672 of 10000 with 99.30% 	 Time used:  0.16 sec
2023-04-02 21:42:24,039 		6696 of 10000 with 99.30% 	 Time used:  0.20 sec
2023-04-02 21:42:24,292 		6720 of 10000 with 99.30% 	 Time used:  0.25 sec
2023-04-02 21:42:24,317 		6744 of 10000 with 99.29% 	 Time used:  0.02 sec
2023-04-02 21:42:24,382 		6768 of 10000 with 99.29% 	 Time used:  0.06 sec
2023-04-02 21:42:24,519 		6792 of 10000 with 99.29% 	 Time used:  0.14 sec
2023-04-02 21:42:24,745 		6816 of 10000 with 99.30% 	 Time used:  0.23 sec
2023-04-02 21:42:24,912 		6840 of 10000 with 99.30% 	 Time used:  0.17 sec
2023-04-02 21:42:25,075 		6864 of 10000 with 99.30% 	 Time used:  0.16 sec
2023-04-02 21:42:25,210 		6888 of 10000 with 99.30% 	 Time used:  0.13 sec
2023-04-02 21:42:25,415 		6912 of 10000 with 99.31% 	 Time used:  0.20 sec
2023-04-02 21:42:25,588 		6936 of 10000 with 99.31% 	 Time used:  0.17 sec
2023-04-02 21:42:25,761 		6960 of 10000 with 99.31% 	 Time used:  0.17 sec
2023-04-02 21:42:25,906 		6984 of 10000 with 99.31% 	 Time used:  0.14 sec
2023-04-02 21:42:26,106 		7008 of 10000 with 99.32% 	 Time used:  0.20 sec
2023-04-02 21:42:26,323 		7032 of 10000 with 99.32% 	 Time used:  0.22 sec
2023-04-02 21:42:26,538 		7056 of 10000 with 99.32% 	 Time used:  0.21 sec
2023-04-02 21:42:26,757 		7080 of 10000 with 99.32% 	 Time used:  0.22 sec
2023-04-02 21:42:26,981 		7104 of 10000 with 99.32% 	 Time used:  0.22 sec
2023-04-02 21:42:27,174 		7128 of 10000 with 99.31% 	 Time used:  0.19 sec
2023-04-02 21:42:27,421 		7152 of 10000 with 99.31% 	 Time used:  0.25 sec
2023-04-02 21:42:27,649 		7176 of 10000 with 99.32% 	 Time used:  0.23 sec
2023-04-02 21:42:27,823 		7200 of 10000 with 99.32% 	 Time used:  0.17 sec
2023-04-02 21:42:28,016 		7224 of 10000 with 99.32% 	 Time used:  0.19 sec
2023-04-02 21:42:28,216 		7248 of 10000 with 99.31% 	 Time used:  0.20 sec
2023-04-02 21:42:28,452 		7272 of 10000 with 99.31% 	 Time used:  0.23 sec
2023-04-02 21:42:28,605 		7296 of 10000 with 99.31% 	 Time used:  0.15 sec
2023-04-02 21:42:28,763 		7320 of 10000 with 99.32% 	 Time used:  0.16 sec
2023-04-02 21:42:28,912 		7344 of 10000 with 99.31% 	 Time used:  0.15 sec
2023-04-02 21:42:29,106 		7368 of 10000 with 99.31% 	 Time used:  0.19 sec
2023-04-02 21:42:29,276 		7392 of 10000 with 99.31% 	 Time used:  0.17 sec
2023-04-02 21:42:29,521 		7416 of 10000 with 99.30% 	 Time used:  0.24 sec
2023-04-02 21:42:29,549 		7440 of 10000 with 99.30% 	 Time used:  0.03 sec
2023-04-02 21:42:29,582 		7464 of 10000 with 99.30% 	 Time used:  0.03 sec
2023-04-02 21:42:29,615 		7488 of 10000 with 99.31% 	 Time used:  0.03 sec
2023-04-02 21:42:29,647 		7512 of 10000 with 99.31% 	 Time used:  0.03 sec
2023-04-02 21:42:29,680 		7536 of 10000 with 99.31% 	 Time used:  0.03 sec
2023-04-02 21:42:29,713 		7560 of 10000 with 99.31% 	 Time used:  0.03 sec
2023-04-02 21:42:29,746 		7584 of 10000 with 99.31% 	 Time used:  0.03 sec
2023-04-02 21:42:29,779 		7608 of 10000 with 99.32% 	 Time used:  0.03 sec
2023-04-02 21:42:29,812 		7632 of 10000 with 99.32% 	 Time used:  0.03 sec
2023-04-02 21:42:29,845 		7656 of 10000 with 99.32% 	 Time used:  0.03 sec
2023-04-02 21:42:29,878 		7680 of 10000 with 99.32% 	 Time used:  0.03 sec
2023-04-02 21:42:29,911 		7704 of 10000 with 99.33% 	 Time used:  0.03 sec
2023-04-02 21:42:29,944 		7728 of 10000 with 99.33% 	 Time used:  0.03 sec
2023-04-02 21:42:29,977 		7752 of 10000 with 99.33% 	 Time used:  0.03 sec
2023-04-02 21:42:30,010 		7776 of 10000 with 99.33% 	 Time used:  0.03 sec
2023-04-02 21:42:30,043 		7800 of 10000 with 99.33% 	 Time used:  0.03 sec
2023-04-02 21:42:30,076 		7824 of 10000 with 99.34% 	 Time used:  0.03 sec
2023-04-02 21:42:30,109 		7848 of 10000 with 99.34% 	 Time used:  0.03 sec
2023-04-02 21:42:30,142 		7872 of 10000 with 99.34% 	 Time used:  0.03 sec
2023-04-02 21:42:30,175 		7896 of 10000 with 99.34% 	 Time used:  0.03 sec
2023-04-02 21:42:30,208 		7920 of 10000 with 99.34% 	 Time used:  0.03 sec
2023-04-02 21:42:30,241 		7944 of 10000 with 99.35% 	 Time used:  0.03 sec
2023-04-02 21:42:30,275 		7968 of 10000 with 99.35% 	 Time used:  0.03 sec
2023-04-02 21:42:30,388 		7992 of 10000 with 99.35% 	 Time used:  0.11 sec
2023-04-02 21:42:30,524 		8016 of 10000 with 99.34% 	 Time used:  0.13 sec
2023-04-02 21:42:30,735 		8040 of 10000 with 99.34% 	 Time used:  0.21 sec
2023-04-02 21:42:30,917 		8064 of 10000 with 99.34% 	 Time used:  0.18 sec
2023-04-02 21:42:31,101 		8088 of 10000 with 99.33% 	 Time used:  0.18 sec
2023-04-02 21:42:31,287 		8112 of 10000 with 99.33% 	 Time used:  0.18 sec
2023-04-02 21:42:31,471 		8136 of 10000 with 99.34% 	 Time used:  0.18 sec
2023-04-02 21:42:31,637 		8160 of 10000 with 99.34% 	 Time used:  0.17 sec
2023-04-02 21:42:31,812 		8184 of 10000 with 99.34% 	 Time used:  0.17 sec
2023-04-02 21:42:31,906 		8208 of 10000 with 99.34% 	 Time used:  0.09 sec
2023-04-02 21:42:31,940 		8232 of 10000 with 99.33% 	 Time used:  0.03 sec
2023-04-02 21:42:31,973 		8256 of 10000 with 99.33% 	 Time used:  0.03 sec
2023-04-02 21:42:32,006 		8280 of 10000 with 99.34% 	 Time used:  0.03 sec
2023-04-02 21:42:32,039 		8304 of 10000 with 99.34% 	 Time used:  0.03 sec
2023-04-02 21:42:32,072 		8328 of 10000 with 99.34% 	 Time used:  0.03 sec
2023-04-02 21:42:32,105 		8352 of 10000 with 99.34% 	 Time used:  0.03 sec
2023-04-02 21:42:32,138 		8376 of 10000 with 99.34% 	 Time used:  0.03 sec
2023-04-02 21:42:32,171 		8400 of 10000 with 99.35% 	 Time used:  0.03 sec
2023-04-02 21:42:32,204 		8424 of 10000 with 99.35% 	 Time used:  0.03 sec
2023-04-02 21:42:32,237 		8448 of 10000 with 99.35% 	 Time used:  0.03 sec
2023-04-02 21:42:32,270 		8472 of 10000 with 99.35% 	 Time used:  0.03 sec
2023-04-02 21:42:32,303 		8496 of 10000 with 99.34% 	 Time used:  0.03 sec
2023-04-02 21:42:32,336 		8520 of 10000 with 99.34% 	 Time used:  0.03 sec
2023-04-02 21:42:32,369 		8544 of 10000 with 99.34% 	 Time used:  0.03 sec
2023-04-02 21:42:32,503 		8568 of 10000 with 99.35% 	 Time used:  0.13 sec
2023-04-02 21:42:32,642 		8592 of 10000 with 99.35% 	 Time used:  0.14 sec
2023-04-02 21:42:32,843 		8616 of 10000 with 99.35% 	 Time used:  0.20 sec
2023-04-02 21:42:33,075 		8640 of 10000 with 99.34% 	 Time used:  0.23 sec
2023-04-02 21:42:33,222 		8664 of 10000 with 99.34% 	 Time used:  0.15 sec
2023-04-02 21:42:33,407 		8688 of 10000 with 99.34% 	 Time used:  0.18 sec
2023-04-02 21:42:33,586 		8712 of 10000 with 99.35% 	 Time used:  0.18 sec
2023-04-02 21:42:33,744 		8736 of 10000 with 99.35% 	 Time used:  0.16 sec
2023-04-02 21:42:33,889 		8760 of 10000 with 99.35% 	 Time used:  0.14 sec
2023-04-02 21:42:34,068 		8784 of 10000 with 99.35% 	 Time used:  0.18 sec
2023-04-02 21:42:34,255 		8808 of 10000 with 99.34% 	 Time used:  0.18 sec
2023-04-02 21:42:34,414 		8832 of 10000 with 99.33% 	 Time used:  0.16 sec
2023-04-02 21:42:34,652 		8856 of 10000 with 99.33% 	 Time used:  0.24 sec
2023-04-02 21:42:34,812 		8880 of 10000 with 99.34% 	 Time used:  0.16 sec
2023-04-02 21:42:35,048 		8904 of 10000 with 99.34% 	 Time used:  0.23 sec
2023-04-02 21:42:35,223 		8928 of 10000 with 99.34% 	 Time used:  0.17 sec
2023-04-02 21:42:35,402 		8952 of 10000 with 99.34% 	 Time used:  0.18 sec
2023-04-02 21:42:35,588 		8976 of 10000 with 99.34% 	 Time used:  0.19 sec
2023-04-02 21:42:35,753 		9000 of 10000 with 99.34% 	 Time used:  0.16 sec
2023-04-02 21:42:35,913 		9024 of 10000 with 99.35% 	 Time used:  0.16 sec
2023-04-02 21:42:36,103 		9048 of 10000 with 99.35% 	 Time used:  0.19 sec
2023-04-02 21:42:36,259 		9072 of 10000 with 99.34% 	 Time used:  0.15 sec
2023-04-02 21:42:36,409 		9096 of 10000 with 99.33% 	 Time used:  0.15 sec
2023-04-02 21:42:36,586 		9120 of 10000 with 99.33% 	 Time used:  0.17 sec
2023-04-02 21:42:36,761 		9144 of 10000 with 99.33% 	 Time used:  0.17 sec
2023-04-02 21:42:36,930 		9168 of 10000 with 99.33% 	 Time used:  0.17 sec
2023-04-02 21:42:37,064 		9192 of 10000 with 99.34% 	 Time used:  0.13 sec
2023-04-02 21:42:37,260 		9216 of 10000 with 99.33% 	 Time used:  0.20 sec
2023-04-02 21:42:37,499 		9240 of 10000 with 99.33% 	 Time used:  0.24 sec
2023-04-02 21:42:37,520 		9264 of 10000 with 99.33% 	 Time used:  0.02 sec
2023-04-02 21:42:37,743 		9288 of 10000 with 99.33% 	 Time used:  0.22 sec
2023-04-02 21:42:37,927 		9312 of 10000 with 99.33% 	 Time used:  0.18 sec
2023-04-02 21:42:38,095 		9336 of 10000 with 99.34% 	 Time used:  0.17 sec
2023-04-02 21:42:38,264 		9360 of 10000 with 99.34% 	 Time used:  0.17 sec
2023-04-02 21:42:38,489 		9384 of 10000 with 99.34% 	 Time used:  0.22 sec
2023-04-02 21:42:38,675 		9408 of 10000 with 99.34% 	 Time used:  0.19 sec
2023-04-02 21:42:38,855 		9432 of 10000 with 99.34% 	 Time used:  0.18 sec
2023-04-02 21:42:39,095 		9456 of 10000 with 99.34% 	 Time used:  0.24 sec
2023-04-02 21:42:39,241 		9480 of 10000 with 99.34% 	 Time used:  0.14 sec
2023-04-02 21:42:39,405 		9504 of 10000 with 99.34% 	 Time used:  0.16 sec
2023-04-02 21:42:39,580 		9528 of 10000 with 99.34% 	 Time used:  0.17 sec
2023-04-02 21:42:39,765 		9552 of 10000 with 99.34% 	 Time used:  0.18 sec
2023-04-02 21:42:39,933 		9576 of 10000 with 99.34% 	 Time used:  0.17 sec
2023-04-02 21:42:40,118 		9600 of 10000 with 99.34% 	 Time used:  0.18 sec
2023-04-02 21:42:40,282 		9624 of 10000 with 99.35% 	 Time used:  0.16 sec
2023-04-02 21:42:40,460 		9648 of 10000 with 99.33% 	 Time used:  0.18 sec
2023-04-02 21:42:40,638 		9672 of 10000 with 99.32% 	 Time used:  0.18 sec
2023-04-02 21:42:40,817 		9696 of 10000 with 99.32% 	 Time used:  0.18 sec
2023-04-02 21:42:40,982 		9720 of 10000 with 99.32% 	 Time used:  0.16 sec
2023-04-02 21:42:41,152 		9744 of 10000 with 99.31% 	 Time used:  0.17 sec
2023-04-02 21:42:41,339 		9768 of 10000 with 99.31% 	 Time used:  0.19 sec
2023-04-02 21:42:41,521 		9792 of 10000 with 99.32% 	 Time used:  0.18 sec
2023-04-02 21:42:41,699 		9816 of 10000 with 99.32% 	 Time used:  0.18 sec
2023-04-02 21:42:41,876 		9840 of 10000 with 99.32% 	 Time used:  0.18 sec
2023-04-02 21:42:42,063 		9864 of 10000 with 99.32% 	 Time used:  0.19 sec
2023-04-02 21:42:42,243 		9888 of 10000 with 99.31% 	 Time used:  0.17 sec
2023-04-02 21:42:42,433 		9912 of 10000 with 99.31% 	 Time used:  0.19 sec
2023-04-02 21:42:42,611 		9936 of 10000 with 99.32% 	 Time used:  0.18 sec
2023-04-02 21:42:42,777 		9960 of 10000 with 99.32% 	 Time used:  0.17 sec
2023-04-02 21:42:42,938 		9984 of 10000 with 99.32% 	 Time used:  0.16 sec
2023-04-02 21:42:43,098 		10000 of 10000 with 99.31% 	 Time used:  0.16 sec
2023-04-02 21:42:43,099 
2023-04-02 21:42:43,126 			Learning rate: weights:   1.000e-08    
2023-04-02 21:42:43,126 			Last test performance: 99.31%
2023-04-02 21:42:43,126 ----------------
2023-04-02 21:42:45,414   91  =>  0    		Training 486 pattern with 99.79% 	Forward time: 	 1.61 sec
2023-04-02 21:42:45,414 			Loss:    2.199e-04    			Backward time: 	 0.64 sec 
2023-04-02 21:42:45,518 			Learning rate: weights:   1.000e-08    
2023-04-02 21:42:45,518 			Last test performance: 99.31%
2023-04-02 21:42:45,518 ----------------
2023-04-02 21:42:49,119   91  =>  1    		Training 486 pattern with 99.79% 	Forward time: 	 2.66 sec
2023-04-02 21:42:49,119 			Loss:    2.429e-04    			Backward time: 	 0.92 sec 
2023-04-02 21:42:49,437 			Learning rate: weights:   1.000e-08    
2023-04-02 21:42:49,438 			Last test performance: 99.31%
2023-04-02 21:42:49,438 ----------------
2023-04-02 21:42:52,136   91  =>  2    		Training 486 pattern with 98.96% 	Forward time: 	 2.04 sec
2023-04-02 21:42:52,136 			Loss:    9.929e-04    			Backward time: 	 0.63 sec 
2023-04-02 21:42:52,333 			Learning rate: weights:   1.000e-08    
2023-04-02 21:42:52,333 			Last test performance: 99.31%
2023-04-02 21:42:52,333 ----------------
2023-04-02 21:42:54,376   91  =>  3    		Training 486 pattern with 100.00% 	Forward time: 	 1.47 sec
2023-04-02 21:42:54,376 			Loss:    1.673e-04    			Backward time: 	 0.56 sec 
2023-04-02 21:42:54,496 			Learning rate: weights:   1.000e-08    
2023-04-02 21:42:54,496 			Last test performance: 99.31%
2023-04-02 21:42:54,496 ----------------
2023-04-02 21:42:56,712   91  =>  4    		Training 486 pattern with 99.79% 	Forward time: 	 1.57 sec
2023-04-02 21:42:56,713 			Loss:    3.412e-04    			Backward time: 	 0.63 sec 
2023-04-02 21:42:56,830 			Learning rate: weights:   1.000e-08    
2023-04-02 21:42:56,830 			Last test performance: 99.31%
2023-04-02 21:42:56,831 ----------------
2023-04-02 21:42:59,791   91  =>  5    		Training 486 pattern with 99.38% 	Forward time: 	 2.14 sec
2023-04-02 21:42:59,791 			Loss:    6.008e-04    			Backward time: 	 0.80 sec 
2023-04-02 21:42:59,890 			Learning rate: weights:   1.000e-08    
2023-04-02 21:42:59,891 			Last test performance: 99.31%
2023-04-02 21:42:59,892 ----------------
2023-04-02 21:43:02,169   91  =>  6    		Training 486 pattern with 100.00% 	Forward time: 	 1.64 sec
2023-04-02 21:43:02,169 			Loss:    8.873e-05    			Backward time: 	 0.62 sec 
2023-04-02 21:43:02,439 			Learning rate: weights:   1.000e-08    
2023-04-02 21:43:02,439 			Last test performance: 99.31%
2023-04-02 21:43:02,439 ----------------
2023-04-02 21:43:04,209   91  =>  7    		Training 486 pattern with 99.58% 	Forward time: 	 1.36 sec
2023-04-02 21:43:04,209 			Loss:    3.243e-04    			Backward time: 	 0.40 sec 
2023-04-02 21:43:04,421 			Learning rate: weights:   1.000e-08    
2023-04-02 21:43:04,421 			Last test performance: 99.31%
2023-04-02 21:43:04,421 ----------------
2023-04-02 21:43:06,463   91  =>  8    		Training 486 pattern with 100.00% 	Forward time: 	 1.63 sec
2023-04-02 21:43:06,463 			Loss:    3.523e-04    			Backward time: 	 0.39 sec 
2023-04-02 21:43:06,580 			Learning rate: weights:   1.000e-08    
2023-04-02 21:43:06,581 			Last test performance: 99.31%
2023-04-02 21:43:06,582 ----------------
2023-04-02 21:43:08,839   91  =>  9    		Training 486 pattern with 99.79% 	Forward time: 	 1.73 sec
2023-04-02 21:43:08,840 			Loss:    3.747e-04    			Backward time: 	 0.51 sec 
2023-04-02 21:43:08,946 			Learning rate: weights:   1.000e-08    
2023-04-02 21:43:08,946 			Last test performance: 99.31%
2023-04-02 21:43:08,946 ----------------
2023-04-02 21:43:11,309   91  =>  10   		Training 486 pattern with 100.00% 	Forward time: 	 1.77 sec
2023-04-02 21:43:11,310 			Loss:    3.272e-04    			Backward time: 	 0.58 sec 
2023-04-02 21:43:11,490 			Learning rate: weights:   1.000e-08    
2023-04-02 21:43:11,491 			Last test performance: 99.31%
2023-04-02 21:43:11,491 ----------------
2023-04-02 21:43:14,324   91  =>  11   		Training 486 pattern with 99.58% 	Forward time: 	 2.00 sec
2023-04-02 21:43:14,325 			Loss:    6.754e-04    			Backward time: 	 0.81 sec 
2023-04-02 21:43:14,399 			Learning rate: weights:   1.000e-08    
2023-04-02 21:43:14,399 			Last test performance: 99.31%
2023-04-02 21:43:14,400 ----------------
2023-04-02 21:43:15,683   91  =>  12   		Training 486 pattern with 99.79% 	Forward time: 	 1.05 sec
2023-04-02 21:43:15,683 			Loss:    3.167e-04    			Backward time: 	 0.22 sec 
2023-04-02 21:43:15,851 			Learning rate: weights:   1.000e-08    
2023-04-02 21:43:15,851 			Last test performance: 99.31%
2023-04-02 21:43:15,851 ----------------
2023-04-02 21:43:17,071   91  =>  13   		Training 486 pattern with 99.38% 	Forward time: 	 1.15 sec
2023-04-02 21:43:17,072 			Loss:    6.443e-04    			Backward time: 	 0.06 sec 
2023-04-02 21:43:17,292 			Learning rate: weights:   1.000e-08    
2023-04-02 21:43:17,293 			Last test performance: 99.31%
2023-04-02 21:43:17,294 ----------------
2023-04-02 21:43:20,738   91  =>  14   		Training 486 pattern with 99.38% 	Forward time: 	 2.42 sec
2023-04-02 21:43:20,738 			Loss:    5.239e-04    			Backward time: 	 1.01 sec 
2023-04-02 21:43:21,061 			Learning rate: weights:   1.000e-08    
2023-04-02 21:43:21,061 			Last test performance: 99.31%
2023-04-02 21:43:21,061 ----------------
2023-04-02 21:43:23,568   91  =>  15   		Training 486 pattern with 98.96% 	Forward time: 	 1.80 sec
2023-04-02 21:43:23,569 			Loss:    1.317e-03    			Backward time: 	 0.69 sec 
2023-04-02 21:43:23,739 			Learning rate: weights:   1.000e-08    
2023-04-02 21:43:23,739 			Last test performance: 99.31%
2023-04-02 21:43:23,739 ----------------
2023-04-02 21:43:26,899   91  =>  16   		Training 486 pattern with 99.79% 	Forward time: 	 2.27 sec
2023-04-02 21:43:26,899 			Loss:    3.557e-04    			Backward time: 	 0.88 sec 
2023-04-02 21:43:27,029 			Learning rate: weights:   1.000e-08    
2023-04-02 21:43:27,030 			Last test performance: 99.31%
2023-04-02 21:43:27,030 ----------------
2023-04-02 21:43:28,201   91  =>  17   		Training 486 pattern with 100.00% 	Forward time: 	 1.01 sec
2023-04-02 21:43:28,201 			Loss:    1.982e-04    			Backward time: 	 0.15 sec 
2023-04-02 21:43:28,325 			Learning rate: weights:   1.000e-08    
2023-04-02 21:43:28,325 			Last test performance: 99.31%
2023-04-02 21:43:28,325 ----------------
2023-04-02 21:43:30,584   91  =>  18   		Training 486 pattern with 99.58% 	Forward time: 	 1.67 sec
2023-04-02 21:43:30,585 			Loss:    4.484e-04    			Backward time: 	 0.58 sec 
2023-04-02 21:43:30,887 			Learning rate: weights:   1.000e-08    
2023-04-02 21:43:30,890 			Last test performance: 99.31%
2023-04-02 21:43:30,891 ----------------
2023-04-02 21:43:33,555   91  =>  19   		Training 486 pattern with 99.79% 	Forward time: 	 1.73 sec
2023-04-02 21:43:33,555 			Loss:    6.116e-04    			Backward time: 	 0.93 sec 
2023-04-02 21:43:33,780 			Learning rate: weights:   1.000e-08    
2023-04-02 21:43:33,781 			Last test performance: 99.31%
2023-04-02 21:43:33,781 ----------------
2023-04-02 21:43:37,560   91  =>  20   		Training 486 pattern with 99.79% 	Forward time: 	 2.58 sec
2023-04-02 21:43:37,560 			Loss:    3.001e-04    			Backward time: 	 1.19 sec 
2023-04-02 21:43:37,707 			Learning rate: weights:   1.000e-08    
2023-04-02 21:43:37,708 			Last test performance: 99.31%
2023-04-02 21:43:37,708 ----------------
2023-04-02 21:43:39,714   91  =>  21   		Training 486 pattern with 99.38% 	Forward time: 	 1.60 sec
2023-04-02 21:43:39,715 			Loss:    5.900e-04    			Backward time: 	 0.39 sec 
2023-04-02 21:43:39,863 			Learning rate: weights:   1.000e-08    
2023-04-02 21:43:39,864 			Last test performance: 99.31%
2023-04-02 21:43:39,864 ----------------
2023-04-02 21:43:42,320   91  =>  22   		Training 486 pattern with 99.58% 	Forward time: 	 1.76 sec
2023-04-02 21:43:42,320 			Loss:    3.362e-04    			Backward time: 	 0.68 sec 
2023-04-02 21:43:42,424 			Learning rate: weights:   1.000e-08    
2023-04-02 21:43:42,425 			Last test performance: 99.31%
2023-04-02 21:43:42,425 ----------------
2023-04-02 21:43:44,162   91  =>  23   		Training 486 pattern with 100.00% 	Forward time: 	 1.40 sec
2023-04-02 21:43:44,163 			Loss:    1.203e-04    			Backward time: 	 0.32 sec 
2023-04-02 21:43:44,388 			Learning rate: weights:   1.000e-08    
2023-04-02 21:43:44,388 			Last test performance: 99.31%
2023-04-02 21:43:44,388 ----------------
2023-04-02 21:43:46,319   91  =>  24   		Training 486 pattern with 99.79% 	Forward time: 	 1.58 sec
2023-04-02 21:43:46,319 			Loss:    1.816e-04    			Backward time: 	 0.34 sec 
2023-04-02 21:43:46,406 			Learning rate: weights:   1.000e-08    
2023-04-02 21:43:46,406 			Last test performance: 99.31%
2023-04-02 21:43:46,406 ----------------
2023-04-02 21:43:48,950   91  =>  25   		Training 486 pattern with 100.00% 	Forward time: 	 1.94 sec
2023-04-02 21:43:48,950 			Loss:    2.306e-04    			Backward time: 	 0.59 sec 
2023-04-02 21:43:49,034 			Learning rate: weights:   1.000e-08    
2023-04-02 21:43:49,035 			Last test performance: 99.31%
2023-04-02 21:43:49,035 ----------------
2023-04-02 21:43:50,812   91  =>  26   		Training 486 pattern with 99.58% 	Forward time: 	 1.20 sec
2023-04-02 21:43:50,813 			Loss:    5.875e-04    			Backward time: 	 0.56 sec 
2023-04-02 21:43:50,938 			Learning rate: weights:   1.000e-08    
2023-04-02 21:43:50,938 			Last test performance: 99.31%
2023-04-02 21:43:50,938 ----------------
2023-04-02 21:43:53,169   91  =>  27   		Training 486 pattern with 99.79% 	Forward time: 	 1.70 sec
2023-04-02 21:43:53,169 			Loss:    2.422e-04    			Backward time: 	 0.52 sec 
2023-04-02 21:43:53,303 			Learning rate: weights:   1.000e-08    
2023-04-02 21:43:53,303 			Last test performance: 99.31%
2023-04-02 21:43:53,303 ----------------
2023-04-02 21:43:54,334   91  =>  28   		Training 486 pattern with 99.79% 	Forward time: 	 0.91 sec
2023-04-02 21:43:54,334 			Loss:    7.993e-04    			Backward time: 	 0.11 sec 
2023-04-02 21:43:54,459 			Learning rate: weights:   1.000e-08    
2023-04-02 21:43:54,460 			Last test performance: 99.31%
2023-04-02 21:43:54,460 ----------------
2023-04-02 21:43:56,680   91  =>  29   		Training 486 pattern with 99.79% 	Forward time: 	 1.58 sec
2023-04-02 21:43:56,680 			Loss:    2.458e-04    			Backward time: 	 0.62 sec 
2023-04-02 21:43:56,992 			Learning rate: weights:   1.000e-08    
2023-04-02 21:43:56,992 			Last test performance: 99.31%
2023-04-02 21:43:56,992 ----------------
2023-04-02 21:43:59,194   91  =>  30   		Training 486 pattern with 99.79% 	Forward time: 	 1.72 sec
2023-04-02 21:43:59,195 			Loss:    2.176e-04    			Backward time: 	 0.47 sec 
2023-04-02 21:43:59,346 			Learning rate: weights:   1.000e-08    
2023-04-02 21:43:59,346 			Last test performance: 99.31%
2023-04-02 21:43:59,346 ----------------
2023-04-02 21:44:01,110   91  =>  31   		Training 486 pattern with 100.00% 	Forward time: 	 1.21 sec
2023-04-02 21:44:01,110 			Loss:    1.205e-04    			Backward time: 	 0.53 sec 
2023-04-02 21:44:01,288 			Learning rate: weights:   1.000e-08    
2023-04-02 21:44:01,288 			Last test performance: 99.31%
2023-04-02 21:44:01,289 ----------------
2023-04-02 21:44:04,980   91  =>  32   		Training 486 pattern with 99.79% 	Forward time: 	 2.73 sec
2023-04-02 21:44:04,980 			Loss:    6.610e-04    			Backward time: 	 0.94 sec 
2023-04-02 21:44:05,243 			Learning rate: weights:   1.000e-08    
2023-04-02 21:44:05,243 			Last test performance: 99.31%
2023-04-02 21:44:05,243 ----------------
2023-04-02 21:44:06,850   91  =>  33   		Training 486 pattern with 99.58% 	Forward time: 	 1.43 sec
2023-04-02 21:44:06,850 			Loss:    2.708e-04    			Backward time: 	 0.16 sec 
2023-04-02 21:44:07,000 			Learning rate: weights:   1.000e-08    
2023-04-02 21:44:07,001 			Last test performance: 99.31%
2023-04-02 21:44:07,002 ----------------
2023-04-02 21:44:09,853   91  =>  34   		Training 486 pattern with 99.58% 	Forward time: 	 1.87 sec
2023-04-02 21:44:09,853 			Loss:    3.759e-04    			Backward time: 	 0.95 sec 
2023-04-02 21:44:10,217 			Learning rate: weights:   1.000e-08    
2023-04-02 21:44:10,217 			Last test performance: 99.31%
2023-04-02 21:44:10,217 ----------------
2023-04-02 21:44:13,746   91  =>  35   		Training 486 pattern with 100.00% 	Forward time: 	 2.58 sec
2023-04-02 21:44:13,746 			Loss:    9.841e-05    			Backward time: 	 0.93 sec 
2023-04-02 21:44:13,886 			Learning rate: weights:   1.000e-08    
2023-04-02 21:44:13,886 			Last test performance: 99.31%
2023-04-02 21:44:13,886 ----------------
2023-04-02 21:44:15,907   91  =>  36   		Training 486 pattern with 100.00% 	Forward time: 	 1.56 sec
2023-04-02 21:44:15,908 			Loss:    1.727e-04    			Backward time: 	 0.45 sec 
2023-04-02 21:44:16,100 			Learning rate: weights:   1.000e-08    
2023-04-02 21:44:16,101 			Last test performance: 99.31%
2023-04-02 21:44:16,101 ----------------
2023-04-02 21:44:17,704   91  =>  37   		Training 486 pattern with 99.58% 	Forward time: 	 1.44 sec
2023-04-02 21:44:17,705 			Loss:    6.635e-04    			Backward time: 	 0.15 sec 
2023-04-02 21:44:18,072 			Learning rate: weights:   1.000e-08    
2023-04-02 21:44:18,073 			Last test performance: 99.31%
2023-04-02 21:44:18,073 ----------------
2023-04-02 21:44:19,592   91  =>  38   		Training 486 pattern with 98.96% 	Forward time: 	 1.20 sec
2023-04-02 21:44:19,593 			Loss:    1.021e-03    			Backward time: 	 0.30 sec 
2023-04-02 21:44:19,787 			Learning rate: weights:   1.000e-08    
2023-04-02 21:44:19,788 			Last test performance: 99.31%
2023-04-02 21:44:19,788 ----------------
2023-04-02 21:44:22,163   91  =>  39   		Training 486 pattern with 99.79% 	Forward time: 	 1.72 sec
2023-04-02 21:44:22,163 			Loss:    6.665e-04    			Backward time: 	 0.64 sec 
2023-04-02 21:44:22,287 			Learning rate: weights:   1.000e-08    
2023-04-02 21:44:22,287 			Last test performance: 99.31%
2023-04-02 21:44:22,287 ----------------
2023-04-02 21:44:24,011   91  =>  40   		Training 486 pattern with 99.79% 	Forward time: 	 1.36 sec
2023-04-02 21:44:24,012 			Loss:    3.161e-04    			Backward time: 	 0.35 sec 
2023-04-02 21:44:24,230 			Learning rate: weights:   1.000e-08    
2023-04-02 21:44:24,230 			Last test performance: 99.31%
2023-04-02 21:44:24,230 ----------------
2023-04-02 21:44:25,851   91  =>  41   		Training 486 pattern with 100.00% 	Forward time: 	 1.36 sec
2023-04-02 21:44:25,852 			Loss:    1.255e-04    			Backward time: 	 0.25 sec 
2023-04-02 21:44:26,007 			Learning rate: weights:   1.000e-08    
2023-04-02 21:44:26,009 			Last test performance: 99.31%
2023-04-02 21:44:26,009 ----------------
2023-04-02 21:44:28,259   91  =>  42   		Training 486 pattern with 99.79% 	Forward time: 	 1.71 sec
2023-04-02 21:44:28,260 			Loss:    2.140e-04    			Backward time: 	 0.53 sec 
2023-04-02 21:44:28,376 			Learning rate: weights:   1.000e-08    
2023-04-02 21:44:28,376 			Last test performance: 99.31%
2023-04-02 21:44:28,376 ----------------
2023-04-02 21:44:32,128   91  =>  43   		Training 486 pattern with 99.58% 	Forward time: 	 2.64 sec
2023-04-02 21:44:32,128 			Loss:    4.654e-04    			Backward time: 	 1.09 sec 
2023-04-02 21:44:32,322 			Learning rate: weights:   1.000e-08    
2023-04-02 21:44:32,323 			Last test performance: 99.31%
2023-04-02 21:44:32,323 ----------------
2023-04-02 21:44:34,666   91  =>  44   		Training 486 pattern with 99.17% 	Forward time: 	 1.79 sec
2023-04-02 21:44:34,666 			Loss:    6.709e-04    			Backward time: 	 0.53 sec 
2023-04-02 21:44:34,888 			Learning rate: weights:   1.000e-08    
2023-04-02 21:44:34,888 			Last test performance: 99.31%
2023-04-02 21:44:34,888 ----------------
2023-04-02 21:44:36,887   91  =>  45   		Training 486 pattern with 99.58% 	Forward time: 	 1.40 sec
2023-04-02 21:44:36,887 			Loss:    7.425e-04    			Backward time: 	 0.57 sec 
2023-04-02 21:44:37,095 			Learning rate: weights:   1.000e-08    
2023-04-02 21:44:37,096 			Last test performance: 99.31%
2023-04-02 21:44:37,096 ----------------
2023-04-02 21:44:39,747   91  =>  46   		Training 486 pattern with 99.79% 	Forward time: 	 1.85 sec
2023-04-02 21:44:39,747 			Loss:    1.815e-04    			Backward time: 	 0.77 sec 
2023-04-02 21:44:39,911 			Learning rate: weights:   1.000e-08    
2023-04-02 21:44:39,912 			Last test performance: 99.31%
2023-04-02 21:44:39,913 ----------------
2023-04-02 21:44:42,657   91  =>  47   		Training 486 pattern with 99.79% 	Forward time: 	 1.96 sec
2023-04-02 21:44:42,657 			Loss:    4.761e-04    			Backward time: 	 0.77 sec 
2023-04-02 21:44:42,833 			Learning rate: weights:   1.000e-08    
2023-04-02 21:44:42,833 			Last test performance: 99.31%
2023-04-02 21:44:42,833 ----------------
2023-04-02 21:44:45,954   91  =>  48   		Training 486 pattern with 100.00% 	Forward time: 	 2.24 sec
2023-04-02 21:44:45,954 			Loss:    1.039e-04    			Backward time: 	 0.86 sec 
2023-04-02 21:44:46,117 			Learning rate: weights:   1.000e-08    
2023-04-02 21:44:46,117 			Last test performance: 99.31%
2023-04-02 21:44:46,117 ----------------
2023-04-02 21:44:49,861   91  =>  49   		Training 486 pattern with 99.58% 	Forward time: 	 2.47 sec
2023-04-02 21:44:49,862 			Loss:    2.579e-04    			Backward time: 	 1.26 sec 
2023-04-02 21:44:49,995 			Learning rate: weights:   1.000e-08    
2023-04-02 21:44:49,996 			Last test performance: 99.31%
2023-04-02 21:44:49,996 ----------------
2023-04-02 21:44:53,276   91  =>  50   		Training 486 pattern with 99.79% 	Forward time: 	 2.47 sec
2023-04-02 21:44:53,276 			Loss:    2.637e-04    			Backward time: 	 0.79 sec 
2023-04-02 21:44:53,360 			Learning rate: weights:   1.000e-08    
2023-04-02 21:44:53,361 			Last test performance: 99.31%
2023-04-02 21:44:53,361 ----------------
2023-04-02 21:44:55,049   91  =>  51   		Training 486 pattern with 99.58% 	Forward time: 	 1.33 sec
2023-04-02 21:44:55,050 			Loss:    3.865e-04    			Backward time: 	 0.35 sec 
2023-04-02 21:44:55,186 			Learning rate: weights:   1.000e-08    
2023-04-02 21:44:55,186 			Last test performance: 99.31%
2023-04-02 21:44:55,188 ----------------
2023-04-02 21:44:57,665   91  =>  52   		Training 486 pattern with 100.00% 	Forward time: 	 1.80 sec
2023-04-02 21:44:57,665 			Loss:    1.623e-04    			Backward time: 	 0.66 sec 
2023-04-02 21:44:57,808 			Learning rate: weights:   1.000e-08    
2023-04-02 21:44:57,808 			Last test performance: 99.31%
2023-04-02 21:44:57,808 ----------------
2023-04-02 21:45:00,655   91  =>  53   		Training 486 pattern with 100.00% 	Forward time: 	 2.09 sec
2023-04-02 21:45:00,655 			Loss:    1.949e-04    			Backward time: 	 0.74 sec 
2023-04-02 21:45:00,914 			Learning rate: weights:   1.000e-08    
2023-04-02 21:45:00,914 			Last test performance: 99.31%
2023-04-02 21:45:00,914 ----------------
2023-04-02 21:45:04,304   91  =>  54   		Training 486 pattern with 99.58% 	Forward time: 	 2.43 sec
2023-04-02 21:45:04,305 			Loss:    6.511e-04    			Backward time: 	 0.93 sec 
2023-04-02 21:45:04,533 			Learning rate: weights:   1.000e-08    
2023-04-02 21:45:04,533 			Last test performance: 99.31%
2023-04-02 21:45:04,533 ----------------
2023-04-02 21:45:08,248   91  =>  55   		Training 486 pattern with 99.17% 	Forward time: 	 2.61 sec
2023-04-02 21:45:08,249 			Loss:    5.673e-04    			Backward time: 	 1.09 sec 
2023-04-02 21:45:08,372 			Learning rate: weights:   1.000e-08    
2023-04-02 21:45:08,372 			Last test performance: 99.31%
2023-04-02 21:45:08,372 ----------------
2023-04-02 21:45:12,119   91  =>  56   		Training 486 pattern with 100.00% 	Forward time: 	 2.50 sec
2023-04-02 21:45:12,119 			Loss:    2.490e-04    			Backward time: 	 1.23 sec 
2023-04-02 21:45:12,296 			Learning rate: weights:   1.000e-08    
2023-04-02 21:45:12,296 			Last test performance: 99.31%
2023-04-02 21:45:12,296 ----------------
2023-04-02 21:45:15,802   91  =>  57   		Training 486 pattern with 100.00% 	Forward time: 	 2.41 sec
2023-04-02 21:45:15,802 			Loss:    1.792e-04    			Backward time: 	 1.08 sec 
2023-04-02 21:45:15,895 			Learning rate: weights:   1.000e-08    
2023-04-02 21:45:15,896 			Last test performance: 99.31%
2023-04-02 21:45:15,896 ----------------
2023-04-02 21:45:17,973   91  =>  58   		Training 486 pattern with 98.96% 	Forward time: 	 1.61 sec
2023-04-02 21:45:17,973 			Loss:    1.344e-03    			Backward time: 	 0.43 sec 
2023-04-02 21:45:18,134 			Learning rate: weights:   1.000e-08    
2023-04-02 21:45:18,137 			Last test performance: 99.31%
2023-04-02 21:45:18,138 ----------------
2023-04-02 21:45:20,509   91  =>  59   		Training 486 pattern with 99.38% 	Forward time: 	 1.62 sec
2023-04-02 21:45:20,509 			Loss:    7.344e-04    			Backward time: 	 0.73 sec 
2023-04-02 21:45:20,660 			Learning rate: weights:   1.000e-08    
2023-04-02 21:45:20,662 			Last test performance: 99.31%
2023-04-02 21:45:20,662 ----------------
2023-04-02 21:45:22,791   91  =>  60   		Training 486 pattern with 99.58% 	Forward time: 	 1.63 sec
2023-04-02 21:45:22,792 			Loss:    4.783e-04    			Backward time: 	 0.49 sec 
2023-04-02 21:45:22,922 			Learning rate: weights:   1.000e-08    
2023-04-02 21:45:22,922 			Last test performance: 99.31%
2023-04-02 21:45:22,923 ----------------
2023-04-02 21:45:24,307   91  =>  61   		Training 486 pattern with 99.79% 	Forward time: 	 1.21 sec
2023-04-02 21:45:24,307 			Loss:    2.508e-04    			Backward time: 	 0.16 sec 
2023-04-02 21:45:24,525 			Learning rate: weights:   1.000e-08    
2023-04-02 21:45:24,526 			Last test performance: 99.31%
2023-04-02 21:45:24,526 ----------------
2023-04-02 21:45:25,551   91  =>  62   		Training 486 pattern with 99.79% 	Forward time: 	 0.94 sec
2023-04-02 21:45:25,552 			Loss:    7.786e-04    			Backward time: 	 0.06 sec 
2023-04-02 21:45:25,919 			Learning rate: weights:   1.000e-08    
2023-04-02 21:45:25,920 			Last test performance: 99.31%
2023-04-02 21:45:25,920 ----------------
2023-04-02 21:45:27,758   91  =>  63   		Training 486 pattern with 99.79% 	Forward time: 	 1.42 sec
2023-04-02 21:45:27,759 			Loss:    1.579e-04    			Backward time: 	 0.40 sec 
2023-04-02 21:45:27,975 			Learning rate: weights:   1.000e-08    
2023-04-02 21:45:27,975 			Last test performance: 99.31%
2023-04-02 21:45:27,975 ----------------
2023-04-02 21:45:30,769   91  =>  64   		Training 486 pattern with 99.58% 	Forward time: 	 1.96 sec
2023-04-02 21:45:30,769 			Loss:    2.288e-04    			Backward time: 	 0.81 sec 
2023-04-02 21:45:30,902 			Learning rate: weights:   1.000e-08    
2023-04-02 21:45:30,902 			Last test performance: 99.31%
2023-04-02 21:45:30,903 ----------------
2023-04-02 21:45:34,212   91  =>  65   		Training 486 pattern with 100.00% 	Forward time: 	 2.33 sec
2023-04-02 21:45:34,212 			Loss:    1.192e-04    			Backward time: 	 0.95 sec 
2023-04-02 21:45:34,298 			Learning rate: weights:   1.000e-08    
2023-04-02 21:45:34,299 			Last test performance: 99.31%
2023-04-02 21:45:34,299 ----------------
2023-04-02 21:45:36,277   91  =>  66   		Training 486 pattern with 99.58% 	Forward time: 	 1.54 sec
2023-04-02 21:45:36,277 			Loss:    4.528e-04    			Backward time: 	 0.42 sec 
2023-04-02 21:45:36,434 			Learning rate: weights:   1.000e-08    
2023-04-02 21:45:36,435 			Last test performance: 99.31%
2023-04-02 21:45:36,435 ----------------
2023-04-02 21:45:38,579   91  =>  67   		Training 486 pattern with 99.17% 	Forward time: 	 1.66 sec
2023-04-02 21:45:38,579 			Loss:    6.375e-04    			Backward time: 	 0.46 sec 
2023-04-02 21:45:38,744 			Learning rate: weights:   1.000e-08    
2023-04-02 21:45:38,746 			Last test performance: 99.31%
2023-04-02 21:45:38,746 ----------------
2023-04-02 21:45:40,741   91  =>  68   		Training 486 pattern with 99.79% 	Forward time: 	 1.59 sec
2023-04-02 21:45:40,742 			Loss:    2.475e-04    			Backward time: 	 0.40 sec 
2023-04-02 21:45:40,980 			Learning rate: weights:   1.000e-08    
2023-04-02 21:45:40,981 			Last test performance: 99.31%
2023-04-02 21:45:40,981 ----------------
2023-04-02 21:45:43,713   91  =>  69   		Training 486 pattern with 100.00% 	Forward time: 	 2.02 sec
2023-04-02 21:45:43,713 			Loss:    1.790e-04    			Backward time: 	 0.69 sec 
2023-04-02 21:45:43,865 			Learning rate: weights:   1.000e-08    
2023-04-02 21:45:43,866 			Last test performance: 99.31%
2023-04-02 21:45:43,866 ----------------
2023-04-02 21:45:45,547   91  =>  70   		Training 486 pattern with 100.00% 	Forward time: 	 1.33 sec
2023-04-02 21:45:45,548 			Loss:    1.789e-04    			Backward time: 	 0.33 sec 
2023-04-02 21:45:45,682 			Learning rate: weights:   1.000e-08    
2023-04-02 21:45:45,682 			Last test performance: 99.31%
2023-04-02 21:45:45,682 ----------------
2023-04-02 21:45:47,608   91  =>  71   		Training 486 pattern with 100.00% 	Forward time: 	 1.33 sec
2023-04-02 21:45:47,609 			Loss:    1.871e-04    			Backward time: 	 0.58 sec 
2023-04-02 21:45:47,764 			Learning rate: weights:   1.000e-08    
2023-04-02 21:45:47,766 			Last test performance: 99.31%
2023-04-02 21:45:47,766 ----------------
2023-04-02 21:45:50,563   91  =>  72   		Training 486 pattern with 99.58% 	Forward time: 	 2.01 sec
2023-04-02 21:45:50,563 			Loss:    5.287e-04    			Backward time: 	 0.78 sec 
2023-04-02 21:45:50,675 			Learning rate: weights:   1.000e-08    
2023-04-02 21:45:50,676 			Last test performance: 99.31%
2023-04-02 21:45:50,676 ----------------
2023-04-02 21:45:53,350   91  =>  73   		Training 486 pattern with 99.79% 	Forward time: 	 1.93 sec
2023-04-02 21:45:53,351 			Loss:    3.585e-04    			Backward time: 	 0.73 sec 
2023-04-02 21:45:53,490 			Learning rate: weights:   1.000e-08    
2023-04-02 21:45:53,490 			Last test performance: 99.31%
2023-04-02 21:45:53,490 ----------------
2023-04-02 21:45:55,551   91  =>  74   		Training 486 pattern with 99.79% 	Forward time: 	 1.75 sec
2023-04-02 21:45:55,551 			Loss:    2.717e-04    			Backward time: 	 0.29 sec 
2023-04-02 21:45:55,676 			Learning rate: weights:   1.000e-08    
2023-04-02 21:45:55,676 			Last test performance: 99.31%
2023-04-02 21:45:55,676 ----------------
2023-04-02 21:45:57,586   91  =>  75   		Training 486 pattern with 99.58% 	Forward time: 	 1.47 sec
2023-04-02 21:45:57,586 			Loss:    3.359e-04    			Backward time: 	 0.42 sec 
2023-04-02 21:45:57,746 			Learning rate: weights:   1.000e-08    
2023-04-02 21:45:57,746 			Last test performance: 99.31%
2023-04-02 21:45:57,746 ----------------
2023-04-02 21:46:00,555   91  =>  76   		Training 486 pattern with 100.00% 	Forward time: 	 1.97 sec
2023-04-02 21:46:00,556 			Loss:    2.006e-04    			Backward time: 	 0.83 sec 
2023-04-02 21:46:00,757 			Learning rate: weights:   1.000e-08    
2023-04-02 21:46:00,757 			Last test performance: 99.31%
2023-04-02 21:46:00,757 ----------------
2023-04-02 21:46:02,837   91  =>  77   		Training 486 pattern with 99.79% 	Forward time: 	 1.58 sec
2023-04-02 21:46:02,837 			Loss:    2.607e-04    			Backward time: 	 0.48 sec 
2023-04-02 21:46:03,108 			Learning rate: weights:   1.000e-08    
2023-04-02 21:46:03,108 			Last test performance: 99.31%
2023-04-02 21:46:03,109 ----------------
2023-04-02 21:46:04,872   91  =>  78   		Training 486 pattern with 99.58% 	Forward time: 	 1.40 sec
2023-04-02 21:46:04,872 			Loss:    3.012e-04    			Backward time: 	 0.35 sec 
2023-04-02 21:46:05,190 			Learning rate: weights:   1.000e-08    
2023-04-02 21:46:05,190 			Last test performance: 99.31%
2023-04-02 21:46:05,190 ----------------
2023-04-02 21:46:07,166   91  =>  79   		Training 486 pattern with 99.79% 	Forward time: 	 1.39 sec
2023-04-02 21:46:07,167 			Loss:    2.201e-04    			Backward time: 	 0.57 sec 
2023-04-02 21:46:07,473 			Learning rate: weights:   1.000e-08    
2023-04-02 21:46:07,473 			Last test performance: 99.31%
2023-04-02 21:46:07,473 ----------------
2023-04-02 21:46:09,334   91  =>  80   		Training 486 pattern with 99.79% 	Forward time: 	 1.42 sec
2023-04-02 21:46:09,334 			Loss:    1.985e-04    			Backward time: 	 0.42 sec 
2023-04-02 21:46:09,504 			Learning rate: weights:   1.000e-08    
2023-04-02 21:46:09,504 			Last test performance: 99.31%
2023-04-02 21:46:09,505 ----------------
2023-04-02 21:46:11,502   91  =>  81   		Training 486 pattern with 99.79% 	Forward time: 	 1.52 sec
2023-04-02 21:46:11,502 			Loss:    6.869e-04    			Backward time: 	 0.46 sec 
2023-04-02 21:46:11,658 			Learning rate: weights:   1.000e-08    
2023-04-02 21:46:11,658 			Last test performance: 99.31%
2023-04-02 21:46:11,658 ----------------
2023-04-02 21:46:14,049   91  =>  82   		Training 486 pattern with 99.79% 	Forward time: 	 1.82 sec
2023-04-02 21:46:14,050 			Loss:    1.882e-04    			Backward time: 	 0.54 sec 
2023-04-02 21:46:14,266 			Learning rate: weights:   1.000e-08    
2023-04-02 21:46:14,267 			Last test performance: 99.31%
2023-04-02 21:46:14,267 ----------------
2023-04-02 21:46:17,396   91  =>  83   		Training 486 pattern with 99.38% 	Forward time: 	 2.10 sec
2023-04-02 21:46:17,396 			Loss:    3.615e-04    			Backward time: 	 1.01 sec 
2023-04-02 21:46:17,534 			Learning rate: weights:   1.000e-08    
2023-04-02 21:46:17,534 			Last test performance: 99.31%
2023-04-02 21:46:17,534 ----------------
2023-04-02 21:46:18,792   91  =>  84   		Training 486 pattern with 99.17% 	Forward time: 	 1.08 sec
2023-04-02 21:46:18,793 			Loss:    5.310e-04    			Backward time: 	 0.16 sec 
2023-04-02 21:46:18,951 			Learning rate: weights:   1.000e-08    
2023-04-02 21:46:18,952 			Last test performance: 99.31%
2023-04-02 21:46:18,952 ----------------
2023-04-02 21:46:21,822   91  =>  85   		Training 486 pattern with 99.58% 	Forward time: 	 2.08 sec
2023-04-02 21:46:21,822 			Loss:    5.403e-04    			Backward time: 	 0.77 sec 
2023-04-02 21:46:22,019 			Learning rate: weights:   1.000e-08    
2023-04-02 21:46:22,019 			Last test performance: 99.31%
2023-04-02 21:46:22,019 ----------------
2023-04-02 21:46:25,712   91  =>  86   		Training 486 pattern with 99.58% 	Forward time: 	 2.69 sec
2023-04-02 21:46:25,713 			Loss:    5.958e-04    			Backward time: 	 0.99 sec 
2023-04-02 21:46:25,841 			Learning rate: weights:   1.000e-08    
2023-04-02 21:46:25,841 			Last test performance: 99.31%
2023-04-02 21:46:25,841 ----------------
2023-04-02 21:46:27,692   91  =>  87   		Training 486 pattern with 100.00% 	Forward time: 	 1.56 sec
2023-04-02 21:46:27,692 			Loss:    1.029e-04    			Backward time: 	 0.28 sec 
2023-04-02 21:46:27,988 			Learning rate: weights:   1.000e-08    
2023-04-02 21:46:27,988 			Last test performance: 99.31%
2023-04-02 21:46:27,988 ----------------
2023-04-02 21:46:29,435   91  =>  88   		Training 486 pattern with 100.00% 	Forward time: 	 1.23 sec
2023-04-02 21:46:29,435 			Loss:    1.772e-04    			Backward time: 	 0.20 sec 
2023-04-02 21:46:29,611 			Learning rate: weights:   1.000e-08    
2023-04-02 21:46:29,612 			Last test performance: 99.31%
2023-04-02 21:46:29,613 ----------------
2023-04-02 21:46:30,844   91  =>  89   		Training 486 pattern with 99.79% 	Forward time: 	 1.08 sec
2023-04-02 21:46:30,844 			Loss:    5.698e-04    			Backward time: 	 0.13 sec 
2023-04-02 21:46:31,103 			Learning rate: weights:   1.000e-08    
2023-04-02 21:46:31,103 			Last test performance: 99.31%
2023-04-02 21:46:31,103 ----------------
2023-04-02 21:46:33,417   91  =>  90   		Training 486 pattern with 99.79% 	Forward time: 	 1.59 sec
2023-04-02 21:46:33,417 			Loss:    4.472e-04    			Backward time: 	 0.70 sec 
2023-04-02 21:46:33,504 			Learning rate: weights:   1.000e-08    
2023-04-02 21:46:33,504 			Last test performance: 99.31%
2023-04-02 21:46:33,504 ----------------
2023-04-02 21:46:34,739   91  =>  91   		Training 486 pattern with 99.79% 	Forward time: 	 1.01 sec
2023-04-02 21:46:34,740 			Loss:    3.039e-04    			Backward time: 	 0.21 sec 
2023-04-02 21:46:34,882 			Learning rate: weights:   1.000e-08    
2023-04-02 21:46:34,882 			Last test performance: 99.31%
2023-04-02 21:46:34,882 ----------------
2023-04-02 21:46:36,949   91  =>  92   		Training 486 pattern with 99.79% 	Forward time: 	 1.58 sec
2023-04-02 21:46:36,949 			Loss:    3.155e-04    			Backward time: 	 0.47 sec 
2023-04-02 21:46:37,175 			Learning rate: weights:   1.000e-08    
2023-04-02 21:46:37,177 			Last test performance: 99.31%
2023-04-02 21:46:37,177 ----------------
2023-04-02 21:46:39,499   91  =>  93   		Training 486 pattern with 99.17% 	Forward time: 	 1.69 sec
2023-04-02 21:46:39,499 			Loss:    5.472e-04    			Backward time: 	 0.61 sec 
2023-04-02 21:46:39,643 			Learning rate: weights:   1.000e-08    
2023-04-02 21:46:39,644 			Last test performance: 99.31%
2023-04-02 21:46:39,644 ----------------
2023-04-02 21:46:41,045   91  =>  94   		Training 486 pattern with 99.58% 	Forward time: 	 1.11 sec
2023-04-02 21:46:41,046 			Loss:    1.338e-03    			Backward time: 	 0.28 sec 
2023-04-02 21:46:41,170 			Learning rate: weights:   1.000e-08    
2023-04-02 21:46:41,170 			Last test performance: 99.31%
2023-04-02 21:46:41,171 ----------------
2023-04-02 21:46:42,640   91  =>  95   		Training 486 pattern with 99.79% 	Forward time: 	 1.13 sec
2023-04-02 21:46:42,640 			Loss:    3.433e-04    			Backward time: 	 0.32 sec 
2023-04-02 21:46:42,763 			Learning rate: weights:   1.000e-08    
2023-04-02 21:46:42,763 			Last test performance: 99.31%
2023-04-02 21:46:42,763 ----------------
2023-04-02 21:46:44,633   91  =>  96   		Training 486 pattern with 99.79% 	Forward time: 	 1.48 sec
2023-04-02 21:46:44,634 			Loss:    2.018e-04    			Backward time: 	 0.37 sec 
2023-04-02 21:46:44,723 			Learning rate: weights:   1.000e-08    
2023-04-02 21:46:44,723 			Last test performance: 99.31%
2023-04-02 21:46:44,724 ----------------
2023-04-02 21:46:46,127   91  =>  97   		Training 486 pattern with 99.58% 	Forward time: 	 1.08 sec
2023-04-02 21:46:46,127 			Loss:    4.443e-04    			Backward time: 	 0.31 sec 
2023-04-02 21:46:46,272 			Learning rate: weights:   1.000e-08    
2023-04-02 21:46:46,274 			Last test performance: 99.31%
2023-04-02 21:46:46,274 ----------------
2023-04-02 21:46:48,100   91  =>  98   		Training 486 pattern with 100.00% 	Forward time: 	 1.56 sec
2023-04-02 21:46:48,101 			Loss:    1.767e-04    			Backward time: 	 0.25 sec 
2023-04-02 21:46:48,272 			Learning rate: weights:   1.000e-08    
2023-04-02 21:46:48,272 			Last test performance: 99.31%
2023-04-02 21:46:48,272 ----------------
2023-04-02 21:46:49,854   91  =>  99   		Training 486 pattern with 99.79% 	Forward time: 	 1.40 sec
2023-04-02 21:46:49,854 			Loss:    4.341e-04    			Backward time: 	 0.16 sec 
2023-04-02 21:46:49,962 			Learning rate: weights:   1.000e-08    
2023-04-02 21:46:49,963 			Last test performance: 99.31%
2023-04-02 21:46:49,963 ----------------
2023-04-02 21:46:51,270   91  => 100   		Training 486 pattern with 99.38% 	Forward time: 	 1.12 sec
2023-04-02 21:46:51,271 			Loss:    6.324e-04    			Backward time: 	 0.18 sec 
2023-04-02 21:46:51,442 			Learning rate: weights:   1.000e-08    
2023-04-02 21:46:51,443 			Last test performance: 99.31%
2023-04-02 21:46:51,444 ----------------
2023-04-02 21:46:53,816   91  => 101   		Training 486 pattern with 99.79% 	Forward time: 	 1.71 sec
2023-04-02 21:46:53,817 			Loss:    3.400e-04    			Backward time: 	 0.64 sec 
2023-04-02 21:46:54,020 			Learning rate: weights:   1.000e-08    
2023-04-02 21:46:54,020 			Last test performance: 99.31%
2023-04-02 21:46:54,020 ----------------
2023-04-02 21:46:56,592   91  => 102   		Training 486 pattern with 99.58% 	Forward time: 	 1.89 sec
2023-04-02 21:46:56,592 			Loss:    3.079e-04    			Backward time: 	 0.66 sec 
2023-04-02 21:46:56,774 			Learning rate: weights:   1.000e-08    
2023-04-02 21:46:56,775 			Last test performance: 99.31%
2023-04-02 21:46:56,775 ----------------
2023-04-02 21:46:59,574   91  => 103   		Training 486 pattern with 99.79% 	Forward time: 	 2.11 sec
2023-04-02 21:46:59,574 			Loss:    1.805e-04    			Backward time: 	 0.67 sec 
2023-04-02 21:46:59,764 			Learning rate: weights:   1.000e-08    
2023-04-02 21:46:59,765 			Last test performance: 99.31%
2023-04-02 21:46:59,766 ----------------
2023-04-02 21:47:01,145   91  => 104   		Training 486 pattern with 99.79% 	Forward time: 	 1.20 sec
2023-04-02 21:47:01,146 			Loss:    2.815e-04    			Backward time: 	 0.17 sec 
2023-04-02 21:47:01,377 			Learning rate: weights:   1.000e-08    
2023-04-02 21:47:01,377 			Last test performance: 99.31%
2023-04-02 21:47:01,377 ----------------
2023-04-02 21:47:04,179   91  => 105   		Training 486 pattern with 99.58% 	Forward time: 	 2.24 sec
2023-04-02 21:47:04,179 			Loss:    3.349e-04    			Backward time: 	 0.54 sec 
2023-04-02 21:47:04,292 			Learning rate: weights:   1.000e-08    
2023-04-02 21:47:04,292 			Last test performance: 99.31%
2023-04-02 21:47:04,292 ----------------
2023-04-02 21:47:08,404   91  => 106   		Training 486 pattern with 100.00% 	Forward time: 	 3.03 sec
2023-04-02 21:47:08,404 			Loss:    1.533e-04    			Backward time: 	 1.06 sec 
2023-04-02 21:47:08,504 			Learning rate: weights:   1.000e-08    
2023-04-02 21:47:08,504 			Last test performance: 99.31%
2023-04-02 21:47:08,505 ----------------
2023-04-02 21:47:10,694   91  => 107   		Training 486 pattern with 100.00% 	Forward time: 	 1.59 sec
2023-04-02 21:47:10,694 			Loss:    1.679e-04    			Backward time: 	 0.58 sec 
2023-04-02 21:47:10,904 			Learning rate: weights:   1.000e-08    
2023-04-02 21:47:10,906 			Last test performance: 99.31%
2023-04-02 21:47:10,906 ----------------
2023-04-02 21:47:14,874   91  => 108   		Training 486 pattern with 100.00% 	Forward time: 	 2.84 sec
2023-04-02 21:47:14,874 			Loss:    9.934e-05    			Backward time: 	 1.11 sec 
2023-04-02 21:47:14,977 			Learning rate: weights:   1.000e-08    
2023-04-02 21:47:14,977 			Last test performance: 99.31%
2023-04-02 21:47:14,977 ----------------
2023-04-02 21:47:16,064   91  => 109   		Training 486 pattern with 100.00% 	Forward time: 	 0.97 sec
2023-04-02 21:47:16,064 			Loss:    1.069e-04    			Backward time: 	 0.10 sec 
2023-04-02 21:47:16,248 			Learning rate: weights:   1.000e-08    
2023-04-02 21:47:16,248 			Last test performance: 99.31%
2023-04-02 21:47:16,248 ----------------
2023-04-02 21:47:17,910   91  => 110   		Training 486 pattern with 99.58% 	Forward time: 	 1.32 sec
2023-04-02 21:47:17,911 			Loss:    7.370e-04    			Backward time: 	 0.33 sec 
2023-04-02 21:47:18,025 			Learning rate: weights:   1.000e-08    
2023-04-02 21:47:18,025 			Last test performance: 99.31%
2023-04-02 21:47:18,026 ----------------
2023-04-02 21:47:21,293   91  => 111   		Training 486 pattern with 99.58% 	Forward time: 	 2.38 sec
2023-04-02 21:47:21,294 			Loss:    3.624e-04    			Backward time: 	 0.84 sec 
2023-04-02 21:47:21,446 			Learning rate: weights:   1.000e-08    
2023-04-02 21:47:21,449 			Last test performance: 99.31%
2023-04-02 21:47:21,449 ----------------
2023-04-02 21:47:22,932   91  => 112   		Training 486 pattern with 100.00% 	Forward time: 	 1.20 sec
2023-04-02 21:47:22,932 			Loss:    4.829e-05    			Backward time: 	 0.27 sec 
2023-04-02 21:47:23,058 			Learning rate: weights:   1.000e-08    
2023-04-02 21:47:23,058 			Last test performance: 99.31%
2023-04-02 21:47:23,059 ----------------
2023-04-02 21:47:24,584   91  => 113   		Training 486 pattern with 99.79% 	Forward time: 	 1.24 sec
2023-04-02 21:47:24,584 			Loss:    3.165e-04    			Backward time: 	 0.27 sec 
2023-04-02 21:47:24,739 			Learning rate: weights:   1.000e-08    
2023-04-02 21:47:24,739 			Last test performance: 99.31%
2023-04-02 21:47:24,739 ----------------
2023-04-02 21:47:27,270   91  => 114   		Training 486 pattern with 99.58% 	Forward time: 	 1.78 sec
2023-04-02 21:47:27,270 			Loss:    5.240e-04    			Backward time: 	 0.74 sec 
2023-04-02 21:47:27,395 			Learning rate: weights:   1.000e-08    
2023-04-02 21:47:27,395 			Last test performance: 99.31%
2023-04-02 21:47:27,395 ----------------
2023-04-02 21:47:28,817   91  => 115   		Training 486 pattern with 100.00% 	Forward time: 	 1.18 sec
2023-04-02 21:47:28,817 			Loss:    2.014e-04    			Backward time: 	 0.23 sec 
2023-04-02 21:47:29,029 			Learning rate: weights:   1.000e-08    
2023-04-02 21:47:29,029 			Last test performance: 99.31%
2023-04-02 21:47:29,029 ----------------
2023-04-02 21:47:30,938   91  => 116   		Training 486 pattern with 99.58% 	Forward time: 	 1.51 sec
2023-04-02 21:47:30,939 			Loss:    1.313e-03    			Backward time: 	 0.39 sec 
2023-04-02 21:47:31,165 			Learning rate: weights:   1.000e-08    
2023-04-02 21:47:31,165 			Last test performance: 99.31%
2023-04-02 21:47:31,165 ----------------
2023-04-02 21:47:34,271   91  => 117   		Training 486 pattern with 99.58% 	Forward time: 	 2.09 sec
2023-04-02 21:47:34,272 			Loss:    4.934e-04    			Backward time: 	 1.00 sec 
2023-04-02 21:47:34,463 			Learning rate: weights:   1.000e-08    
2023-04-02 21:47:34,464 			Last test performance: 99.31%
2023-04-02 21:47:34,464 ----------------
2023-04-02 21:47:37,303   91  => 118   		Training 486 pattern with 99.58% 	Forward time: 	 2.10 sec
2023-04-02 21:47:37,304 			Loss:    7.333e-04    			Backward time: 	 0.72 sec 
2023-04-02 21:47:37,385 			Learning rate: weights:   1.000e-08    
2023-04-02 21:47:37,385 			Last test performance: 99.31%
2023-04-02 21:47:37,385 ----------------
2023-04-02 21:47:39,571   91  => 119   		Training 486 pattern with 99.79% 	Forward time: 	 1.58 sec
2023-04-02 21:47:39,571 			Loss:    2.811e-04    			Backward time: 	 0.59 sec 
2023-04-02 21:47:39,746 			Learning rate: weights:   1.000e-08    
2023-04-02 21:47:39,747 			Last test performance: 99.31%
2023-04-02 21:47:39,747 ----------------
2023-04-02 21:47:42,921   91  => 120   		Training 486 pattern with 99.58% 	Forward time: 	 2.32 sec
2023-04-02 21:47:42,921 			Loss:    3.032e-04    			Backward time: 	 0.84 sec 
2023-04-02 21:47:43,065 			Learning rate: weights:   1.000e-08    
2023-04-02 21:47:43,065 			Last test performance: 99.31%
2023-04-02 21:47:43,065 ----------------
2023-04-02 21:47:45,593   91  => 121   		Training 486 pattern with 100.00% 	Forward time: 	 1.71 sec
2023-04-02 21:47:45,594 			Loss:    1.298e-04    			Backward time: 	 0.81 sec 
2023-04-02 21:47:45,782 			Learning rate: weights:   1.000e-08    
2023-04-02 21:47:45,783 			Last test performance: 99.31%
2023-04-02 21:47:45,783 ----------------
2023-04-02 21:47:47,424   91  => 122   		Training 486 pattern with 100.00% 	Forward time: 	 1.28 sec
2023-04-02 21:47:47,425 			Loss:    5.430e-05    			Backward time: 	 0.34 sec 
2023-04-02 21:47:47,554 			Learning rate: weights:   1.000e-08    
2023-04-02 21:47:47,554 			Last test performance: 99.31%
2023-04-02 21:47:47,554 ----------------
2023-04-02 21:47:50,885   91  => 123   		Training 486 pattern with 99.79% 	Forward time: 	 2.43 sec
2023-04-02 21:47:50,885 			Loss:    5.705e-04    			Backward time: 	 0.88 sec 
2023-04-02 21:47:50,977 			Learning rate: weights:   1.000e-08    
2023-04-02 21:47:50,978 			Last test performance: 99.31%
2023-04-02 21:47:50,978 ----------------
2023-04-02 21:47:52,700   91  => 124   		Training 486 pattern with 99.58% 	Forward time: 	 1.38 sec
2023-04-02 21:47:52,700 			Loss:    2.879e-04    			Backward time: 	 0.32 sec 
2023-04-02 21:47:52,817 
2023-04-02 21:47:52,817 Testing:
2023-04-02 21:47:53,014 		24 of 10000 with 91.67% 	 Time used:  0.20 sec
2023-04-02 21:47:53,180 		48 of 10000 with 95.83% 	 Time used:  0.17 sec
2023-04-02 21:47:53,337 		72 of 10000 with 97.22% 	 Time used:  0.16 sec
2023-04-02 21:47:53,585 		96 of 10000 with 96.88% 	 Time used:  0.25 sec
2023-04-02 21:47:53,798 		120 of 10000 with 97.50% 	 Time used:  0.21 sec
2023-04-02 21:47:53,967 		144 of 10000 with 97.22% 	 Time used:  0.17 sec
2023-04-02 21:47:54,123 		168 of 10000 with 97.02% 	 Time used:  0.15 sec
2023-04-02 21:47:54,296 		192 of 10000 with 97.40% 	 Time used:  0.17 sec
2023-04-02 21:47:54,485 		216 of 10000 with 97.69% 	 Time used:  0.19 sec
2023-04-02 21:47:54,665 		240 of 10000 with 97.92% 	 Time used:  0.18 sec
2023-04-02 21:47:54,835 		264 of 10000 with 98.11% 	 Time used:  0.17 sec
2023-04-02 21:47:54,997 		288 of 10000 with 98.26% 	 Time used:  0.16 sec
2023-04-02 21:47:55,197 		312 of 10000 with 98.08% 	 Time used:  0.20 sec
2023-04-02 21:47:55,415 		336 of 10000 with 98.21% 	 Time used:  0.22 sec
2023-04-02 21:47:55,606 		360 of 10000 with 98.33% 	 Time used:  0.19 sec
2023-04-02 21:47:55,793 		384 of 10000 with 98.44% 	 Time used:  0.18 sec
2023-04-02 21:47:55,958 		408 of 10000 with 98.53% 	 Time used:  0.16 sec
2023-04-02 21:47:56,138 		432 of 10000 with 98.61% 	 Time used:  0.18 sec
2023-04-02 21:47:56,294 		456 of 10000 with 98.46% 	 Time used:  0.16 sec
2023-04-02 21:47:56,475 		480 of 10000 with 98.54% 	 Time used:  0.18 sec
2023-04-02 21:47:56,651 		504 of 10000 with 98.61% 	 Time used:  0.18 sec
2023-04-02 21:47:56,839 		528 of 10000 with 98.67% 	 Time used:  0.19 sec
2023-04-02 21:47:57,028 		552 of 10000 with 98.73% 	 Time used:  0.19 sec
2023-04-02 21:47:57,269 		576 of 10000 with 98.78% 	 Time used:  0.24 sec
2023-04-02 21:47:57,301 		600 of 10000 with 98.83% 	 Time used:  0.03 sec
2023-04-02 21:47:57,337 		624 of 10000 with 98.88% 	 Time used:  0.03 sec
2023-04-02 21:47:57,372 		648 of 10000 with 98.92% 	 Time used:  0.03 sec
2023-04-02 21:47:57,458 		672 of 10000 with 98.96% 	 Time used:  0.08 sec
2023-04-02 21:47:57,492 		696 of 10000 with 98.99% 	 Time used:  0.03 sec
2023-04-02 21:47:57,526 		720 of 10000 with 99.03% 	 Time used:  0.03 sec
2023-04-02 21:47:57,560 		744 of 10000 with 99.06% 	 Time used:  0.03 sec
2023-04-02 21:47:57,593 		768 of 10000 with 99.09% 	 Time used:  0.03 sec
2023-04-02 21:47:57,627 		792 of 10000 with 99.12% 	 Time used:  0.03 sec
2023-04-02 21:47:57,660 		816 of 10000 with 99.14% 	 Time used:  0.03 sec
2023-04-02 21:47:57,694 		840 of 10000 with 99.05% 	 Time used:  0.03 sec
2023-04-02 21:47:57,728 		864 of 10000 with 99.07% 	 Time used:  0.03 sec
2023-04-02 21:47:57,761 		888 of 10000 with 99.10% 	 Time used:  0.03 sec
2023-04-02 21:47:57,795 		912 of 10000 with 99.01% 	 Time used:  0.03 sec
2023-04-02 21:47:57,829 		936 of 10000 with 99.04% 	 Time used:  0.03 sec
2023-04-02 21:47:57,987 		960 of 10000 with 99.06% 	 Time used:  0.16 sec
2023-04-02 21:47:58,116 		984 of 10000 with 99.09% 	 Time used:  0.13 sec
2023-04-02 21:47:58,285 		1008 of 10000 with 99.11% 	 Time used:  0.17 sec
2023-04-02 21:47:58,434 		1032 of 10000 with 99.13% 	 Time used:  0.15 sec
2023-04-02 21:47:58,669 		1056 of 10000 with 99.15% 	 Time used:  0.23 sec
2023-04-02 21:47:58,897 		1080 of 10000 with 99.17% 	 Time used:  0.23 sec
2023-04-02 21:47:59,177 		1104 of 10000 with 99.18% 	 Time used:  0.28 sec
2023-04-02 21:47:59,331 		1128 of 10000 with 99.20% 	 Time used:  0.15 sec
2023-04-02 21:47:59,490 		1152 of 10000 with 99.22% 	 Time used:  0.16 sec
2023-04-02 21:47:59,670 		1176 of 10000 with 99.23% 	 Time used:  0.18 sec
2023-04-02 21:47:59,840 		1200 of 10000 with 99.25% 	 Time used:  0.17 sec
2023-04-02 21:47:59,968 		1224 of 10000 with 99.26% 	 Time used:  0.13 sec
2023-04-02 21:48:00,128 		1248 of 10000 with 99.28% 	 Time used:  0.16 sec
2023-04-02 21:48:00,305 		1272 of 10000 with 99.29% 	 Time used:  0.18 sec
2023-04-02 21:48:00,457 		1296 of 10000 with 99.31% 	 Time used:  0.15 sec
2023-04-02 21:48:00,585 		1320 of 10000 with 99.32% 	 Time used:  0.13 sec
2023-04-02 21:48:00,750 		1344 of 10000 with 99.33% 	 Time used:  0.16 sec
2023-04-02 21:48:00,918 		1368 of 10000 with 99.34% 	 Time used:  0.17 sec
2023-04-02 21:48:01,096 		1392 of 10000 with 99.35% 	 Time used:  0.18 sec
2023-04-02 21:48:01,246 		1416 of 10000 with 99.36% 	 Time used:  0.15 sec
2023-04-02 21:48:01,481 		1440 of 10000 with 99.38% 	 Time used:  0.23 sec
2023-04-02 21:48:01,709 		1464 of 10000 with 99.39% 	 Time used:  0.23 sec
2023-04-02 21:48:01,876 		1488 of 10000 with 99.33% 	 Time used:  0.17 sec
2023-04-02 21:48:02,085 		1512 of 10000 with 99.34% 	 Time used:  0.21 sec
2023-04-02 21:48:02,321 		1536 of 10000 with 99.28% 	 Time used:  0.23 sec
2023-04-02 21:48:02,500 		1560 of 10000 with 99.29% 	 Time used:  0.18 sec
2023-04-02 21:48:02,757 		1584 of 10000 with 99.24% 	 Time used:  0.26 sec
2023-04-02 21:48:02,982 		1608 of 10000 with 99.25% 	 Time used:  0.22 sec
2023-04-02 21:48:03,128 		1632 of 10000 with 99.20% 	 Time used:  0.15 sec
2023-04-02 21:48:03,364 		1656 of 10000 with 99.21% 	 Time used:  0.23 sec
2023-04-02 21:48:03,528 		1680 of 10000 with 99.23% 	 Time used:  0.16 sec
2023-04-02 21:48:03,711 		1704 of 10000 with 99.24% 	 Time used:  0.18 sec
2023-04-02 21:48:03,889 		1728 of 10000 with 99.19% 	 Time used:  0.18 sec
2023-04-02 21:48:04,115 		1752 of 10000 with 99.20% 	 Time used:  0.22 sec
2023-04-02 21:48:04,354 		1776 of 10000 with 99.21% 	 Time used:  0.24 sec
2023-04-02 21:48:04,536 		1800 of 10000 with 99.22% 	 Time used:  0.18 sec
2023-04-02 21:48:04,783 		1824 of 10000 with 99.23% 	 Time used:  0.25 sec
2023-04-02 21:48:04,816 		1848 of 10000 with 99.24% 	 Time used:  0.03 sec
2023-04-02 21:48:04,905 		1872 of 10000 with 99.20% 	 Time used:  0.09 sec
2023-04-02 21:48:04,962 		1896 of 10000 with 99.21% 	 Time used:  0.06 sec
2023-04-02 21:48:04,997 		1920 of 10000 with 99.22% 	 Time used:  0.03 sec
2023-04-02 21:48:05,030 		1944 of 10000 with 99.23% 	 Time used:  0.03 sec
2023-04-02 21:48:05,063 		1968 of 10000 with 99.19% 	 Time used:  0.03 sec
2023-04-02 21:48:05,096 		1992 of 10000 with 99.20% 	 Time used:  0.03 sec
2023-04-02 21:48:05,130 		2016 of 10000 with 99.21% 	 Time used:  0.03 sec
2023-04-02 21:48:05,163 		2040 of 10000 with 99.22% 	 Time used:  0.03 sec
2023-04-02 21:48:05,197 		2064 of 10000 with 99.22% 	 Time used:  0.03 sec
2023-04-02 21:48:05,373 		2088 of 10000 with 99.23% 	 Time used:  0.18 sec
2023-04-02 21:48:05,559 		2112 of 10000 with 99.24% 	 Time used:  0.18 sec
2023-04-02 21:48:05,746 		2136 of 10000 with 99.25% 	 Time used:  0.19 sec
2023-04-02 21:48:05,938 		2160 of 10000 with 99.26% 	 Time used:  0.19 sec
2023-04-02 21:48:06,167 		2184 of 10000 with 99.27% 	 Time used:  0.23 sec
2023-04-02 21:48:06,353 		2208 of 10000 with 99.28% 	 Time used:  0.19 sec
2023-04-02 21:48:06,541 		2232 of 10000 with 99.28% 	 Time used:  0.19 sec
2023-04-02 21:48:06,710 		2256 of 10000 with 99.29% 	 Time used:  0.17 sec
2023-04-02 21:48:06,877 		2280 of 10000 with 99.30% 	 Time used:  0.17 sec
2023-04-02 21:48:07,052 		2304 of 10000 with 99.31% 	 Time used:  0.17 sec
2023-04-02 21:48:07,217 		2328 of 10000 with 99.31% 	 Time used:  0.16 sec
2023-04-02 21:48:07,389 		2352 of 10000 with 99.32% 	 Time used:  0.17 sec
2023-04-02 21:48:07,620 		2376 of 10000 with 99.33% 	 Time used:  0.23 sec
2023-04-02 21:48:07,836 		2400 of 10000 with 99.33% 	 Time used:  0.21 sec
2023-04-02 21:48:08,067 		2424 of 10000 with 99.30% 	 Time used:  0.23 sec
2023-04-02 21:48:08,189 		2448 of 10000 with 99.31% 	 Time used:  0.12 sec
2023-04-02 21:48:08,273 		2472 of 10000 with 99.31% 	 Time used:  0.08 sec
2023-04-02 21:48:08,306 		2496 of 10000 with 99.32% 	 Time used:  0.03 sec
2023-04-02 21:48:08,540 		2520 of 10000 with 99.33% 	 Time used:  0.23 sec
2023-04-02 21:48:08,666 		2544 of 10000 with 99.33% 	 Time used:  0.12 sec
2023-04-02 21:48:08,824 		2568 of 10000 with 99.30% 	 Time used:  0.16 sec
2023-04-02 21:48:09,038 		2592 of 10000 with 99.31% 	 Time used:  0.21 sec
2023-04-02 21:48:09,274 		2616 of 10000 with 99.31% 	 Time used:  0.23 sec
2023-04-02 21:48:09,441 		2640 of 10000 with 99.32% 	 Time used:  0.17 sec
2023-04-02 21:48:09,622 		2664 of 10000 with 99.32% 	 Time used:  0.18 sec
2023-04-02 21:48:09,914 		2688 of 10000 with 99.33% 	 Time used:  0.29 sec
2023-04-02 21:48:10,084 		2712 of 10000 with 99.34% 	 Time used:  0.17 sec
2023-04-02 21:48:10,326 		2736 of 10000 with 99.34% 	 Time used:  0.24 sec
2023-04-02 21:48:10,357 		2760 of 10000 with 99.35% 	 Time used:  0.03 sec
2023-04-02 21:48:10,392 		2784 of 10000 with 99.35% 	 Time used:  0.03 sec
2023-04-02 21:48:10,425 		2808 of 10000 with 99.32% 	 Time used:  0.03 sec
2023-04-02 21:48:10,458 		2832 of 10000 with 99.33% 	 Time used:  0.03 sec
2023-04-02 21:48:10,492 		2856 of 10000 with 99.33% 	 Time used:  0.03 sec
2023-04-02 21:48:10,525 		2880 of 10000 with 99.34% 	 Time used:  0.03 sec
2023-04-02 21:48:10,771 		2904 of 10000 with 99.35% 	 Time used:  0.25 sec
2023-04-02 21:48:10,947 		2928 of 10000 with 99.35% 	 Time used:  0.17 sec
2023-04-02 21:48:11,178 		2952 of 10000 with 99.36% 	 Time used:  0.23 sec
2023-04-02 21:48:11,334 		2976 of 10000 with 99.36% 	 Time used:  0.15 sec
2023-04-02 21:48:11,525 		3000 of 10000 with 99.37% 	 Time used:  0.19 sec
2023-04-02 21:48:11,776 		3024 of 10000 with 99.37% 	 Time used:  0.25 sec
2023-04-02 21:48:11,957 		3048 of 10000 with 99.38% 	 Time used:  0.18 sec
2023-04-02 21:48:12,133 		3072 of 10000 with 99.38% 	 Time used:  0.17 sec
2023-04-02 21:48:12,336 		3096 of 10000 with 99.39% 	 Time used:  0.20 sec
2023-04-02 21:48:12,558 		3120 of 10000 with 99.39% 	 Time used:  0.22 sec
2023-04-02 21:48:12,764 		3144 of 10000 with 99.40% 	 Time used:  0.20 sec
2023-04-02 21:48:13,010 		3168 of 10000 with 99.37% 	 Time used:  0.25 sec
2023-04-02 21:48:13,244 		3192 of 10000 with 99.37% 	 Time used:  0.23 sec
2023-04-02 21:48:13,448 		3216 of 10000 with 99.38% 	 Time used:  0.20 sec
2023-04-02 21:48:13,602 		3240 of 10000 with 99.38% 	 Time used:  0.15 sec
2023-04-02 21:48:13,748 		3264 of 10000 with 99.39% 	 Time used:  0.14 sec
2023-04-02 21:48:13,969 		3288 of 10000 with 99.36% 	 Time used:  0.22 sec
2023-04-02 21:48:14,192 		3312 of 10000 with 99.37% 	 Time used:  0.19 sec
2023-04-02 21:48:14,388 		3336 of 10000 with 99.37% 	 Time used:  0.19 sec
2023-04-02 21:48:14,576 		3360 of 10000 with 99.38% 	 Time used:  0.19 sec
2023-04-02 21:48:14,743 		3384 of 10000 with 99.38% 	 Time used:  0.17 sec
2023-04-02 21:48:14,920 		3408 of 10000 with 99.38% 	 Time used:  0.18 sec
2023-04-02 21:48:15,163 		3432 of 10000 with 99.39% 	 Time used:  0.24 sec
2023-04-02 21:48:15,430 		3456 of 10000 with 99.39% 	 Time used:  0.26 sec
2023-04-02 21:48:15,495 		3480 of 10000 with 99.37% 	 Time used:  0.06 sec
2023-04-02 21:48:15,679 		3504 of 10000 with 99.37% 	 Time used:  0.18 sec
2023-04-02 21:48:15,893 		3528 of 10000 with 99.38% 	 Time used:  0.21 sec
2023-04-02 21:48:16,085 		3552 of 10000 with 99.38% 	 Time used:  0.19 sec
2023-04-02 21:48:16,258 		3576 of 10000 with 99.36% 	 Time used:  0.17 sec
2023-04-02 21:48:16,460 		3600 of 10000 with 99.36% 	 Time used:  0.20 sec
2023-04-02 21:48:16,657 		3624 of 10000 with 99.37% 	 Time used:  0.20 sec
2023-04-02 21:48:16,844 		3648 of 10000 with 99.37% 	 Time used:  0.19 sec
2023-04-02 21:48:17,038 		3672 of 10000 with 99.37% 	 Time used:  0.19 sec
2023-04-02 21:48:17,251 		3696 of 10000 with 99.32% 	 Time used:  0.21 sec
2023-04-02 21:48:17,406 		3720 of 10000 with 99.33% 	 Time used:  0.15 sec
2023-04-02 21:48:17,592 		3744 of 10000 with 99.33% 	 Time used:  0.18 sec
2023-04-02 21:48:17,760 		3768 of 10000 with 99.34% 	 Time used:  0.17 sec
2023-04-02 21:48:17,933 		3792 of 10000 with 99.34% 	 Time used:  0.17 sec
2023-04-02 21:48:18,066 		3816 of 10000 with 99.32% 	 Time used:  0.13 sec
2023-04-02 21:48:18,193 		3840 of 10000 with 99.32% 	 Time used:  0.13 sec
2023-04-02 21:48:18,443 		3864 of 10000 with 99.33% 	 Time used:  0.25 sec
2023-04-02 21:48:18,625 		3888 of 10000 with 99.33% 	 Time used:  0.18 sec
2023-04-02 21:48:18,898 		3912 of 10000 with 99.34% 	 Time used:  0.27 sec
2023-04-02 21:48:19,083 		3936 of 10000 with 99.34% 	 Time used:  0.18 sec
2023-04-02 21:48:19,306 		3960 of 10000 with 99.34% 	 Time used:  0.22 sec
2023-04-02 21:48:19,473 		3984 of 10000 with 99.30% 	 Time used:  0.17 sec
2023-04-02 21:48:19,696 		4008 of 10000 with 99.28% 	 Time used:  0.22 sec
2023-04-02 21:48:19,864 		4032 of 10000 with 99.28% 	 Time used:  0.17 sec
2023-04-02 21:48:20,080 		4056 of 10000 with 99.29% 	 Time used:  0.22 sec
2023-04-02 21:48:20,333 		4080 of 10000 with 99.29% 	 Time used:  0.25 sec
2023-04-02 21:48:20,506 		4104 of 10000 with 99.29% 	 Time used:  0.17 sec
2023-04-02 21:48:20,685 		4128 of 10000 with 99.30% 	 Time used:  0.18 sec
2023-04-02 21:48:20,832 		4152 of 10000 with 99.30% 	 Time used:  0.14 sec
2023-04-02 21:48:21,009 		4176 of 10000 with 99.31% 	 Time used:  0.18 sec
2023-04-02 21:48:21,235 		4200 of 10000 with 99.29% 	 Time used:  0.22 sec
2023-04-02 21:48:21,447 		4224 of 10000 with 99.29% 	 Time used:  0.21 sec
2023-04-02 21:48:21,623 		4248 of 10000 with 99.29% 	 Time used:  0.17 sec
2023-04-02 21:48:21,760 		4272 of 10000 with 99.30% 	 Time used:  0.14 sec
2023-04-02 21:48:21,910 		4296 of 10000 with 99.30% 	 Time used:  0.15 sec
2023-04-02 21:48:22,088 		4320 of 10000 with 99.31% 	 Time used:  0.18 sec
2023-04-02 21:48:22,241 		4344 of 10000 with 99.31% 	 Time used:  0.15 sec
2023-04-02 21:48:22,459 		4368 of 10000 with 99.31% 	 Time used:  0.22 sec
2023-04-02 21:48:22,697 		4392 of 10000 with 99.32% 	 Time used:  0.24 sec
2023-04-02 21:48:22,837 		4416 of 10000 with 99.32% 	 Time used:  0.14 sec
2023-04-02 21:48:22,980 		4440 of 10000 with 99.32% 	 Time used:  0.14 sec
2023-04-02 21:48:23,170 		4464 of 10000 with 99.33% 	 Time used:  0.19 sec
2023-04-02 21:48:23,353 		4488 of 10000 with 99.33% 	 Time used:  0.18 sec
2023-04-02 21:48:23,489 		4512 of 10000 with 99.29% 	 Time used:  0.13 sec
2023-04-02 21:48:23,681 		4536 of 10000 with 99.27% 	 Time used:  0.19 sec
2023-04-02 21:48:23,898 		4560 of 10000 with 99.28% 	 Time used:  0.22 sec
2023-04-02 21:48:24,062 		4584 of 10000 with 99.28% 	 Time used:  0.16 sec
2023-04-02 21:48:24,282 		4608 of 10000 with 99.26% 	 Time used:  0.22 sec
2023-04-02 21:48:24,440 		4632 of 10000 with 99.27% 	 Time used:  0.16 sec
2023-04-02 21:48:24,642 		4656 of 10000 with 99.27% 	 Time used:  0.20 sec
2023-04-02 21:48:24,834 		4680 of 10000 with 99.27% 	 Time used:  0.19 sec
2023-04-02 21:48:25,096 		4704 of 10000 with 99.28% 	 Time used:  0.26 sec
2023-04-02 21:48:25,286 		4728 of 10000 with 99.26% 	 Time used:  0.19 sec
2023-04-02 21:48:25,523 		4752 of 10000 with 99.26% 	 Time used:  0.24 sec
2023-04-02 21:48:25,711 		4776 of 10000 with 99.27% 	 Time used:  0.19 sec
2023-04-02 21:48:25,906 		4800 of 10000 with 99.27% 	 Time used:  0.19 sec
2023-04-02 21:48:26,107 		4824 of 10000 with 99.27% 	 Time used:  0.20 sec
2023-04-02 21:48:26,300 		4848 of 10000 with 99.28% 	 Time used:  0.19 sec
2023-04-02 21:48:26,471 		4872 of 10000 with 99.26% 	 Time used:  0.17 sec
2023-04-02 21:48:26,635 		4896 of 10000 with 99.26% 	 Time used:  0.16 sec
2023-04-02 21:48:26,810 		4920 of 10000 with 99.25% 	 Time used:  0.17 sec
2023-04-02 21:48:26,951 		4944 of 10000 with 99.25% 	 Time used:  0.14 sec
2023-04-02 21:48:27,083 		4968 of 10000 with 99.26% 	 Time used:  0.13 sec
2023-04-02 21:48:27,320 		4992 of 10000 with 99.26% 	 Time used:  0.24 sec
2023-04-02 21:48:27,510 		5016 of 10000 with 99.24% 	 Time used:  0.19 sec
2023-04-02 21:48:27,683 		5040 of 10000 with 99.25% 	 Time used:  0.17 sec
2023-04-02 21:48:27,882 		5064 of 10000 with 99.25% 	 Time used:  0.20 sec
2023-04-02 21:48:28,067 		5088 of 10000 with 99.25% 	 Time used:  0.18 sec
2023-04-02 21:48:28,251 		5112 of 10000 with 99.26% 	 Time used:  0.18 sec
2023-04-02 21:48:28,447 		5136 of 10000 with 99.26% 	 Time used:  0.20 sec
2023-04-02 21:48:28,627 		5160 of 10000 with 99.26% 	 Time used:  0.18 sec
2023-04-02 21:48:28,885 		5184 of 10000 with 99.27% 	 Time used:  0.25 sec
2023-04-02 21:48:29,025 		5208 of 10000 with 99.27% 	 Time used:  0.14 sec
2023-04-02 21:48:29,163 		5232 of 10000 with 99.27% 	 Time used:  0.14 sec
2023-04-02 21:48:29,385 		5256 of 10000 with 99.28% 	 Time used:  0.22 sec
2023-04-02 21:48:29,536 		5280 of 10000 with 99.28% 	 Time used:  0.15 sec
2023-04-02 21:48:29,706 		5304 of 10000 with 99.28% 	 Time used:  0.17 sec
2023-04-02 21:48:29,913 		5328 of 10000 with 99.29% 	 Time used:  0.20 sec
2023-04-02 21:48:30,069 		5352 of 10000 with 99.27% 	 Time used:  0.16 sec
2023-04-02 21:48:30,259 		5376 of 10000 with 99.27% 	 Time used:  0.19 sec
2023-04-02 21:48:30,477 		5400 of 10000 with 99.24% 	 Time used:  0.22 sec
2023-04-02 21:48:30,649 		5424 of 10000 with 99.24% 	 Time used:  0.17 sec
2023-04-02 21:48:30,884 		5448 of 10000 with 99.25% 	 Time used:  0.23 sec
2023-04-02 21:48:31,052 		5472 of 10000 with 99.25% 	 Time used:  0.17 sec
2023-04-02 21:48:31,229 		5496 of 10000 with 99.25% 	 Time used:  0.18 sec
2023-04-02 21:48:31,398 		5520 of 10000 with 99.26% 	 Time used:  0.17 sec
2023-04-02 21:48:31,573 		5544 of 10000 with 99.26% 	 Time used:  0.17 sec
2023-04-02 21:48:31,746 		5568 of 10000 with 99.26% 	 Time used:  0.17 sec
2023-04-02 21:48:31,933 		5592 of 10000 with 99.25% 	 Time used:  0.19 sec
2023-04-02 21:48:32,119 		5616 of 10000 with 99.25% 	 Time used:  0.19 sec
2023-04-02 21:48:32,345 		5640 of 10000 with 99.26% 	 Time used:  0.23 sec
2023-04-02 21:48:32,521 		5664 of 10000 with 99.26% 	 Time used:  0.18 sec
2023-04-02 21:48:32,725 		5688 of 10000 with 99.26% 	 Time used:  0.20 sec
2023-04-02 21:48:32,929 		5712 of 10000 with 99.25% 	 Time used:  0.20 sec
2023-04-02 21:48:33,075 		5736 of 10000 with 99.25% 	 Time used:  0.15 sec
2023-04-02 21:48:33,357 		5760 of 10000 with 99.25% 	 Time used:  0.28 sec
2023-04-02 21:48:33,520 		5784 of 10000 with 99.26% 	 Time used:  0.16 sec
2023-04-02 21:48:33,725 		5808 of 10000 with 99.26% 	 Time used:  0.20 sec
2023-04-02 21:48:33,962 		5832 of 10000 with 99.25% 	 Time used:  0.24 sec
2023-04-02 21:48:34,120 		5856 of 10000 with 99.23% 	 Time used:  0.16 sec
2023-04-02 21:48:34,337 		5880 of 10000 with 99.23% 	 Time used:  0.22 sec
2023-04-02 21:48:34,570 		5904 of 10000 with 99.24% 	 Time used:  0.23 sec
2023-04-02 21:48:34,730 		5928 of 10000 with 99.24% 	 Time used:  0.16 sec
2023-04-02 21:48:34,970 		5952 of 10000 with 99.24% 	 Time used:  0.24 sec
2023-04-02 21:48:35,139 		5976 of 10000 with 99.25% 	 Time used:  0.17 sec
2023-04-02 21:48:35,385 		6000 of 10000 with 99.25% 	 Time used:  0.25 sec
2023-04-02 21:48:35,523 		6024 of 10000 with 99.25% 	 Time used:  0.14 sec
2023-04-02 21:48:35,695 		6048 of 10000 with 99.24% 	 Time used:  0.17 sec
2023-04-02 21:48:35,870 		6072 of 10000 with 99.24% 	 Time used:  0.17 sec
2023-04-02 21:48:36,014 		6096 of 10000 with 99.25% 	 Time used:  0.14 sec
2023-04-02 21:48:36,178 		6120 of 10000 with 99.23% 	 Time used:  0.16 sec
2023-04-02 21:48:36,327 		6144 of 10000 with 99.24% 	 Time used:  0.15 sec
2023-04-02 21:48:36,481 		6168 of 10000 with 99.24% 	 Time used:  0.15 sec
2023-04-02 21:48:36,690 		6192 of 10000 with 99.24% 	 Time used:  0.21 sec
2023-04-02 21:48:36,933 		6216 of 10000 with 99.24% 	 Time used:  0.24 sec
2023-04-02 21:48:37,124 		6240 of 10000 with 99.25% 	 Time used:  0.19 sec
2023-04-02 21:48:37,327 		6264 of 10000 with 99.25% 	 Time used:  0.20 sec
2023-04-02 21:48:37,515 		6288 of 10000 with 99.25% 	 Time used:  0.19 sec
2023-04-02 21:48:37,699 		6312 of 10000 with 99.26% 	 Time used:  0.18 sec
2023-04-02 21:48:37,876 		6336 of 10000 with 99.26% 	 Time used:  0.18 sec
2023-04-02 21:48:38,046 		6360 of 10000 with 99.26% 	 Time used:  0.17 sec
2023-04-02 21:48:38,251 		6384 of 10000 with 99.25% 	 Time used:  0.20 sec
2023-04-02 21:48:38,431 		6408 of 10000 with 99.25% 	 Time used:  0.18 sec
2023-04-02 21:48:38,618 		6432 of 10000 with 99.25% 	 Time used:  0.19 sec
2023-04-02 21:48:38,800 		6456 of 10000 with 99.26% 	 Time used:  0.18 sec
2023-04-02 21:48:39,039 		6480 of 10000 with 99.26% 	 Time used:  0.24 sec
2023-04-02 21:48:39,211 		6504 of 10000 with 99.25% 	 Time used:  0.17 sec
2023-04-02 21:48:39,382 		6528 of 10000 with 99.25% 	 Time used:  0.17 sec
2023-04-02 21:48:39,552 		6552 of 10000 with 99.25% 	 Time used:  0.17 sec
2023-04-02 21:48:39,715 		6576 of 10000 with 99.25% 	 Time used:  0.16 sec
2023-04-02 21:48:39,922 		6600 of 10000 with 99.26% 	 Time used:  0.21 sec
2023-04-02 21:48:40,138 		6624 of 10000 with 99.26% 	 Time used:  0.22 sec
2023-04-02 21:48:40,295 		6648 of 10000 with 99.26% 	 Time used:  0.16 sec
2023-04-02 21:48:40,521 		6672 of 10000 with 99.27% 	 Time used:  0.23 sec
2023-04-02 21:48:40,711 		6696 of 10000 with 99.27% 	 Time used:  0.19 sec
2023-04-02 21:48:40,882 		6720 of 10000 with 99.27% 	 Time used:  0.17 sec
2023-04-02 21:48:41,048 		6744 of 10000 with 99.26% 	 Time used:  0.17 sec
2023-04-02 21:48:41,226 		6768 of 10000 with 99.26% 	 Time used:  0.18 sec
2023-04-02 21:48:41,394 		6792 of 10000 with 99.26% 	 Time used:  0.17 sec
2023-04-02 21:48:41,629 		6816 of 10000 with 99.27% 	 Time used:  0.23 sec
2023-04-02 21:48:41,655 		6840 of 10000 with 99.27% 	 Time used:  0.02 sec
2023-04-02 21:48:41,688 		6864 of 10000 with 99.27% 	 Time used:  0.03 sec
2023-04-02 21:48:41,722 		6888 of 10000 with 99.27% 	 Time used:  0.03 sec
2023-04-02 21:48:41,756 		6912 of 10000 with 99.28% 	 Time used:  0.03 sec
2023-04-02 21:48:41,789 		6936 of 10000 with 99.28% 	 Time used:  0.03 sec
2023-04-02 21:48:41,823 		6960 of 10000 with 99.28% 	 Time used:  0.03 sec
2023-04-02 21:48:41,857 		6984 of 10000 with 99.28% 	 Time used:  0.03 sec
2023-04-02 21:48:41,891 		7008 of 10000 with 99.29% 	 Time used:  0.03 sec
2023-04-02 21:48:41,924 		7032 of 10000 with 99.29% 	 Time used:  0.03 sec
2023-04-02 21:48:41,958 		7056 of 10000 with 99.29% 	 Time used:  0.03 sec
2023-04-02 21:48:41,991 		7080 of 10000 with 99.29% 	 Time used:  0.03 sec
2023-04-02 21:48:42,025 		7104 of 10000 with 99.30% 	 Time used:  0.03 sec
2023-04-02 21:48:42,059 		7128 of 10000 with 99.28% 	 Time used:  0.03 sec
2023-04-02 21:48:42,092 		7152 of 10000 with 99.29% 	 Time used:  0.03 sec
2023-04-02 21:48:42,126 		7176 of 10000 with 99.29% 	 Time used:  0.03 sec
2023-04-02 21:48:42,159 		7200 of 10000 with 99.29% 	 Time used:  0.03 sec
2023-04-02 21:48:42,193 		7224 of 10000 with 99.29% 	 Time used:  0.03 sec
2023-04-02 21:48:42,227 		7248 of 10000 with 99.28% 	 Time used:  0.03 sec
2023-04-02 21:48:42,260 		7272 of 10000 with 99.28% 	 Time used:  0.03 sec
2023-04-02 21:48:42,294 		7296 of 10000 with 99.29% 	 Time used:  0.03 sec
2023-04-02 21:48:42,327 		7320 of 10000 with 99.29% 	 Time used:  0.03 sec
2023-04-02 21:48:42,460 		7344 of 10000 with 99.28% 	 Time used:  0.13 sec
2023-04-02 21:48:42,519 		7368 of 10000 with 99.28% 	 Time used:  0.06 sec
2023-04-02 21:48:42,554 		7392 of 10000 with 99.28% 	 Time used:  0.03 sec
2023-04-02 21:48:42,587 		7416 of 10000 with 99.29% 	 Time used:  0.03 sec
2023-04-02 21:48:42,621 		7440 of 10000 with 99.29% 	 Time used:  0.03 sec
2023-04-02 21:48:42,654 		7464 of 10000 with 99.29% 	 Time used:  0.03 sec
2023-04-02 21:48:42,688 		7488 of 10000 with 99.29% 	 Time used:  0.03 sec
2023-04-02 21:48:42,727 		7512 of 10000 with 99.29% 	 Time used:  0.04 sec
2023-04-02 21:48:42,762 		7536 of 10000 with 99.30% 	 Time used:  0.03 sec
2023-04-02 21:48:42,796 		7560 of 10000 with 99.30% 	 Time used:  0.03 sec
2023-04-02 21:48:42,838 		7584 of 10000 with 99.30% 	 Time used:  0.04 sec
2023-04-02 21:48:42,955 		7608 of 10000 with 99.30% 	 Time used:  0.12 sec
2023-04-02 21:48:43,060 		7632 of 10000 with 99.31% 	 Time used:  0.10 sec
2023-04-02 21:48:43,093 		7656 of 10000 with 99.31% 	 Time used:  0.03 sec
2023-04-02 21:48:43,162 		7680 of 10000 with 99.31% 	 Time used:  0.07 sec
2023-04-02 21:48:43,318 		7704 of 10000 with 99.31% 	 Time used:  0.16 sec
2023-04-02 21:48:43,492 		7728 of 10000 with 99.31% 	 Time used:  0.17 sec
2023-04-02 21:48:43,675 		7752 of 10000 with 99.32% 	 Time used:  0.18 sec
2023-04-02 21:48:43,911 		7776 of 10000 with 99.32% 	 Time used:  0.24 sec
2023-04-02 21:48:43,934 		7800 of 10000 with 99.32% 	 Time used:  0.02 sec
2023-04-02 21:48:44,109 		7824 of 10000 with 99.32% 	 Time used:  0.17 sec
2023-04-02 21:48:44,295 		7848 of 10000 with 99.32% 	 Time used:  0.19 sec
2023-04-02 21:48:44,516 		7872 of 10000 with 99.30% 	 Time used:  0.22 sec
2023-04-02 21:48:44,689 		7896 of 10000 with 99.30% 	 Time used:  0.17 sec
2023-04-02 21:48:44,889 		7920 of 10000 with 99.31% 	 Time used:  0.20 sec
2023-04-02 21:48:45,102 		7944 of 10000 with 99.31% 	 Time used:  0.21 sec
2023-04-02 21:48:45,265 		7968 of 10000 with 99.31% 	 Time used:  0.16 sec
2023-04-02 21:48:45,416 		7992 of 10000 with 99.31% 	 Time used:  0.15 sec
2023-04-02 21:48:45,570 		8016 of 10000 with 99.30% 	 Time used:  0.15 sec
2023-04-02 21:48:45,747 		8040 of 10000 with 99.30% 	 Time used:  0.18 sec
2023-04-02 21:48:45,983 		8064 of 10000 with 99.31% 	 Time used:  0.24 sec
2023-04-02 21:48:46,243 		8088 of 10000 with 99.31% 	 Time used:  0.26 sec
2023-04-02 21:48:46,416 		8112 of 10000 with 99.31% 	 Time used:  0.17 sec
2023-04-02 21:48:46,590 		8136 of 10000 with 99.31% 	 Time used:  0.17 sec
2023-04-02 21:48:46,752 		8160 of 10000 with 99.31% 	 Time used:  0.16 sec
2023-04-02 21:48:46,918 		8184 of 10000 with 99.32% 	 Time used:  0.17 sec
2023-04-02 21:48:47,117 		8208 of 10000 with 99.32% 	 Time used:  0.20 sec
2023-04-02 21:48:47,332 		8232 of 10000 with 99.32% 	 Time used:  0.21 sec
2023-04-02 21:48:47,493 		8256 of 10000 with 99.32% 	 Time used:  0.16 sec
2023-04-02 21:48:47,644 		8280 of 10000 with 99.32% 	 Time used:  0.15 sec
2023-04-02 21:48:47,817 		8304 of 10000 with 99.33% 	 Time used:  0.17 sec
2023-04-02 21:48:47,991 		8328 of 10000 with 99.33% 	 Time used:  0.17 sec
2023-04-02 21:48:48,201 		8352 of 10000 with 99.33% 	 Time used:  0.21 sec
2023-04-02 21:48:48,460 		8376 of 10000 with 99.33% 	 Time used:  0.26 sec
2023-04-02 21:48:48,606 		8400 of 10000 with 99.33% 	 Time used:  0.15 sec
2023-04-02 21:48:48,801 		8424 of 10000 with 99.34% 	 Time used:  0.19 sec
2023-04-02 21:48:49,037 		8448 of 10000 with 99.34% 	 Time used:  0.23 sec
2023-04-02 21:48:49,198 		8472 of 10000 with 99.34% 	 Time used:  0.16 sec
2023-04-02 21:48:49,403 		8496 of 10000 with 99.33% 	 Time used:  0.20 sec
2023-04-02 21:48:49,608 		8520 of 10000 with 99.33% 	 Time used:  0.20 sec
2023-04-02 21:48:49,826 		8544 of 10000 with 99.33% 	 Time used:  0.22 sec
2023-04-02 21:48:50,057 		8568 of 10000 with 99.33% 	 Time used:  0.23 sec
2023-04-02 21:48:50,220 		8592 of 10000 with 99.34% 	 Time used:  0.16 sec
2023-04-02 21:48:50,405 		8616 of 10000 with 99.34% 	 Time used:  0.18 sec
2023-04-02 21:48:50,585 		8640 of 10000 with 99.33% 	 Time used:  0.17 sec
2023-04-02 21:48:50,756 		8664 of 10000 with 99.33% 	 Time used:  0.17 sec
2023-04-02 21:48:51,050 		8688 of 10000 with 99.33% 	 Time used:  0.29 sec
2023-04-02 21:48:51,208 		8712 of 10000 with 99.33% 	 Time used:  0.16 sec
2023-04-02 21:48:51,357 		8736 of 10000 with 99.34% 	 Time used:  0.15 sec
2023-04-02 21:48:51,537 		8760 of 10000 with 99.34% 	 Time used:  0.18 sec
2023-04-02 21:48:51,772 		8784 of 10000 with 99.34% 	 Time used:  0.23 sec
2023-04-02 21:48:51,947 		8808 of 10000 with 99.33% 	 Time used:  0.17 sec
2023-04-02 21:48:52,140 		8832 of 10000 with 99.32% 	 Time used:  0.19 sec
2023-04-02 21:48:52,315 		8856 of 10000 with 99.32% 	 Time used:  0.17 sec
2023-04-02 21:48:52,484 		8880 of 10000 with 99.32% 	 Time used:  0.17 sec
2023-04-02 21:48:52,659 		8904 of 10000 with 99.33% 	 Time used:  0.17 sec
2023-04-02 21:48:52,834 		8928 of 10000 with 99.33% 	 Time used:  0.17 sec
2023-04-02 21:48:53,063 		8952 of 10000 with 99.33% 	 Time used:  0.23 sec
2023-04-02 21:48:53,199 		8976 of 10000 with 99.33% 	 Time used:  0.14 sec
2023-04-02 21:48:53,399 		9000 of 10000 with 99.33% 	 Time used:  0.20 sec
2023-04-02 21:48:53,605 		9024 of 10000 with 99.34% 	 Time used:  0.21 sec
2023-04-02 21:48:53,767 		9048 of 10000 with 99.34% 	 Time used:  0.16 sec
2023-04-02 21:48:53,990 		9072 of 10000 with 99.33% 	 Time used:  0.22 sec
2023-04-02 21:48:54,187 		9096 of 10000 with 99.32% 	 Time used:  0.20 sec
2023-04-02 21:48:54,351 		9120 of 10000 with 99.32% 	 Time used:  0.16 sec
2023-04-02 21:48:54,543 		9144 of 10000 with 99.32% 	 Time used:  0.19 sec
2023-04-02 21:48:54,741 		9168 of 10000 with 99.32% 	 Time used:  0.20 sec
2023-04-02 21:48:54,926 		9192 of 10000 with 99.33% 	 Time used:  0.18 sec
2023-04-02 21:48:55,170 		9216 of 10000 with 99.32% 	 Time used:  0.22 sec
2023-04-02 21:48:55,334 		9240 of 10000 with 99.32% 	 Time used:  0.16 sec
2023-04-02 21:48:55,508 		9264 of 10000 with 99.32% 	 Time used:  0.17 sec
2023-04-02 21:48:55,679 		9288 of 10000 with 99.32% 	 Time used:  0.17 sec
2023-04-02 21:48:55,837 		9312 of 10000 with 99.32% 	 Time used:  0.16 sec
2023-04-02 21:48:55,988 		9336 of 10000 with 99.33% 	 Time used:  0.15 sec
2023-04-02 21:48:56,192 		9360 of 10000 with 99.33% 	 Time used:  0.20 sec
2023-04-02 21:48:56,380 		9384 of 10000 with 99.33% 	 Time used:  0.19 sec
2023-04-02 21:48:56,598 		9408 of 10000 with 99.33% 	 Time used:  0.22 sec
2023-04-02 21:48:56,831 		9432 of 10000 with 99.33% 	 Time used:  0.23 sec
2023-04-02 21:48:56,997 		9456 of 10000 with 99.33% 	 Time used:  0.16 sec
2023-04-02 21:48:57,185 		9480 of 10000 with 99.32% 	 Time used:  0.18 sec
2023-04-02 21:48:57,371 		9504 of 10000 with 99.33% 	 Time used:  0.18 sec
2023-04-02 21:48:57,597 		9528 of 10000 with 99.33% 	 Time used:  0.22 sec
2023-04-02 21:48:57,797 		9552 of 10000 with 99.33% 	 Time used:  0.20 sec
2023-04-02 21:48:57,973 		9576 of 10000 with 99.33% 	 Time used:  0.18 sec
2023-04-02 21:48:58,195 		9600 of 10000 with 99.33% 	 Time used:  0.22 sec
2023-04-02 21:48:58,375 		9624 of 10000 with 99.33% 	 Time used:  0.18 sec
2023-04-02 21:48:58,558 		9648 of 10000 with 99.33% 	 Time used:  0.18 sec
2023-04-02 21:48:58,771 		9672 of 10000 with 99.33% 	 Time used:  0.21 sec
2023-04-02 21:48:58,939 		9696 of 10000 with 99.33% 	 Time used:  0.17 sec
2023-04-02 21:48:59,116 		9720 of 10000 with 99.33% 	 Time used:  0.18 sec
2023-04-02 21:48:59,268 		9744 of 10000 with 99.32% 	 Time used:  0.15 sec
2023-04-02 21:48:59,477 		9768 of 10000 with 99.32% 	 Time used:  0.21 sec
2023-04-02 21:48:59,720 		9792 of 10000 with 99.33% 	 Time used:  0.24 sec
2023-04-02 21:48:59,883 		9816 of 10000 with 99.33% 	 Time used:  0.16 sec
2023-04-02 21:49:00,068 		9840 of 10000 with 99.33% 	 Time used:  0.18 sec
2023-04-02 21:49:00,248 		9864 of 10000 with 99.33% 	 Time used:  0.18 sec
2023-04-02 21:49:00,486 		9888 of 10000 with 99.32% 	 Time used:  0.24 sec
2023-04-02 21:49:00,771 		9912 of 10000 with 99.32% 	 Time used:  0.28 sec
2023-04-02 21:49:00,897 		9936 of 10000 with 99.33% 	 Time used:  0.13 sec
2023-04-02 21:49:01,072 		9960 of 10000 with 99.33% 	 Time used:  0.17 sec
2023-04-02 21:49:01,241 		9984 of 10000 with 99.33% 	 Time used:  0.17 sec
2023-04-02 21:49:01,420 		10000 of 10000 with 99.32% 	 Time used:  0.18 sec
2023-04-02 21:49:01,420 
2023-04-02 21:49:01,440 			Learning rate: weights:   1.000e-08    
2023-04-02 21:49:01,440 			Last test performance: 99.32%
2023-04-02 21:49:01,440 ----------------
2023-04-02 21:49:04,987   92  =>  0    		Training 486 pattern with 99.38% 	Forward time: 	 2.69 sec
2023-04-02 21:49:04,987 			Loss:    6.976e-04    			Backward time: 	 0.83 sec 
2023-04-02 21:49:05,068 			Learning rate: weights:   1.000e-08    
2023-04-02 21:49:05,069 			Last test performance: 99.32%
2023-04-02 21:49:05,069 ----------------
2023-04-02 21:49:07,629   92  =>  1    		Training 486 pattern with 99.58% 	Forward time: 	 1.97 sec
2023-04-02 21:49:07,629 			Loss:    5.644e-04    			Backward time: 	 0.57 sec 
2023-04-02 21:49:07,727 			Learning rate: weights:   1.000e-08    
2023-04-02 21:49:07,727 			Last test performance: 99.32%
2023-04-02 21:49:07,727 ----------------
2023-04-02 21:49:10,359   92  =>  2    		Training 486 pattern with 100.00% 	Forward time: 	 1.77 sec
2023-04-02 21:49:10,360 			Loss:    1.669e-04    			Backward time: 	 0.84 sec 
2023-04-02 21:49:10,573 			Learning rate: weights:   1.000e-08    
2023-04-02 21:49:10,573 			Last test performance: 99.32%
2023-04-02 21:49:10,573 ----------------
2023-04-02 21:49:12,597   92  =>  3    		Training 486 pattern with 100.00% 	Forward time: 	 1.52 sec
2023-04-02 21:49:12,597 			Loss:    1.292e-04    			Backward time: 	 0.49 sec 
2023-04-02 21:49:12,713 			Learning rate: weights:   1.000e-08    
2023-04-02 21:49:12,714 			Last test performance: 99.32%
2023-04-02 21:49:12,715 ----------------
2023-04-02 21:49:14,340   92  =>  4    		Training 486 pattern with 100.00% 	Forward time: 	 1.36 sec
2023-04-02 21:49:14,340 			Loss:    1.819e-04    			Backward time: 	 0.25 sec 
2023-04-02 21:49:14,503 			Learning rate: weights:   1.000e-08    
2023-04-02 21:49:14,505 			Last test performance: 99.32%
2023-04-02 21:49:14,505 ----------------
2023-04-02 21:49:18,283   92  =>  5    		Training 486 pattern with 99.79% 	Forward time: 	 2.60 sec
2023-04-02 21:49:18,283 			Loss:    3.143e-04    			Backward time: 	 1.16 sec 
2023-04-02 21:49:18,502 			Learning rate: weights:   1.000e-08    
2023-04-02 21:49:18,503 			Last test performance: 99.32%
2023-04-02 21:49:18,503 ----------------
2023-04-02 21:49:19,700   92  =>  6    		Training 486 pattern with 99.79% 	Forward time: 	 0.95 sec
2023-04-02 21:49:19,700 			Loss:    2.114e-04    			Backward time: 	 0.23 sec 
2023-04-02 21:49:19,799 			Learning rate: weights:   1.000e-08    
2023-04-02 21:49:19,799 			Last test performance: 99.32%
2023-04-02 21:49:19,799 ----------------
2023-04-02 21:49:21,248   92  =>  7    		Training 486 pattern with 99.58% 	Forward time: 	 1.27 sec
2023-04-02 21:49:21,249 			Loss:    7.196e-04    			Backward time: 	 0.16 sec 
2023-04-02 21:49:21,381 			Learning rate: weights:   1.000e-08    
2023-04-02 21:49:21,386 			Last test performance: 99.32%
2023-04-02 21:49:21,387 ----------------
2023-04-02 21:49:24,143   92  =>  8    		Training 486 pattern with 99.79% 	Forward time: 	 1.99 sec
2023-04-02 21:49:24,143 			Loss:    3.662e-04    			Backward time: 	 0.74 sec 
2023-04-02 21:49:24,392 			Learning rate: weights:   1.000e-08    
2023-04-02 21:49:24,392 			Last test performance: 99.32%
2023-04-02 21:49:24,392 ----------------
2023-04-02 21:49:25,654   92  =>  9    		Training 486 pattern with 99.38% 	Forward time: 	 1.07 sec
2023-04-02 21:49:25,655 			Loss:    5.256e-04    			Backward time: 	 0.17 sec 
2023-04-02 21:49:25,752 			Learning rate: weights:   1.000e-08    
2023-04-02 21:49:25,753 			Last test performance: 99.32%
2023-04-02 21:49:25,753 ----------------
2023-04-02 21:49:29,716   92  =>  10   		Training 486 pattern with 99.79% 	Forward time: 	 2.56 sec
2023-04-02 21:49:29,716 			Loss:    2.882e-04    			Backward time: 	 1.39 sec 
2023-04-02 21:49:29,848 			Learning rate: weights:   1.000e-08    
2023-04-02 21:49:29,848 			Last test performance: 99.32%
2023-04-02 21:49:29,848 ----------------
2023-04-02 21:49:31,487   92  =>  11   		Training 486 pattern with 100.00% 	Forward time: 	 1.32 sec
2023-04-02 21:49:31,488 			Loss:    1.699e-04    			Backward time: 	 0.31 sec 
2023-04-02 21:49:31,627 			Learning rate: weights:   1.000e-08    
2023-04-02 21:49:31,628 			Last test performance: 99.32%
2023-04-02 21:49:31,631 ----------------
2023-04-02 21:49:33,233   92  =>  12   		Training 486 pattern with 99.58% 	Forward time: 	 1.43 sec
2023-04-02 21:49:33,234 			Loss:    5.843e-04    			Backward time: 	 0.16 sec 
2023-04-02 21:49:33,427 			Learning rate: weights:   1.000e-08    
2023-04-02 21:49:33,428 			Last test performance: 99.32%
2023-04-02 21:49:33,428 ----------------
2023-04-02 21:49:35,864   92  =>  13   		Training 486 pattern with 99.58% 	Forward time: 	 1.79 sec
2023-04-02 21:49:35,864 			Loss:    4.921e-04    			Backward time: 	 0.63 sec 
2023-04-02 21:49:35,984 			Learning rate: weights:   1.000e-08    
2023-04-02 21:49:35,985 			Last test performance: 99.32%
2023-04-02 21:49:35,985 ----------------
2023-04-02 21:49:39,355   92  =>  14   		Training 486 pattern with 100.00% 	Forward time: 	 2.40 sec
2023-04-02 21:49:39,356 			Loss:    1.738e-04    			Backward time: 	 0.96 sec 
2023-04-02 21:49:39,489 			Learning rate: weights:   1.000e-08    
2023-04-02 21:49:39,489 			Last test performance: 99.32%
2023-04-02 21:49:39,489 ----------------
2023-04-02 21:49:41,773   92  =>  15   		Training 486 pattern with 99.79% 	Forward time: 	 1.62 sec
2023-04-02 21:49:41,773 			Loss:    2.835e-04    			Backward time: 	 0.65 sec 
2023-04-02 21:49:41,840 			Learning rate: weights:   1.000e-08    
2023-04-02 21:49:41,840 			Last test performance: 99.32%
2023-04-02 21:49:41,840 ----------------
2023-04-02 21:49:42,882   92  =>  16   		Training 486 pattern with 99.38% 	Forward time: 	 0.96 sec
2023-04-02 21:49:42,882 			Loss:    4.747e-04    			Backward time: 	 0.06 sec 
2023-04-02 21:49:43,051 			Learning rate: weights:   1.000e-08    
2023-04-02 21:49:43,052 			Last test performance: 99.32%
2023-04-02 21:49:43,052 ----------------
2023-04-02 21:49:46,072   92  =>  17   		Training 486 pattern with 99.79% 	Forward time: 	 2.25 sec
2023-04-02 21:49:46,072 			Loss:    2.259e-04    			Backward time: 	 0.74 sec 
2023-04-02 21:49:46,252 			Learning rate: weights:   1.000e-08    
2023-04-02 21:49:46,253 			Last test performance: 99.32%
2023-04-02 21:49:46,253 ----------------
2023-04-02 21:49:48,484   92  =>  18   		Training 486 pattern with 99.79% 	Forward time: 	 1.79 sec
2023-04-02 21:49:48,485 			Loss:    2.489e-04    			Backward time: 	 0.42 sec 
2023-04-02 21:49:48,567 			Learning rate: weights:   1.000e-08    
2023-04-02 21:49:48,567 			Last test performance: 99.32%
2023-04-02 21:49:48,567 ----------------
2023-04-02 21:49:50,282   92  =>  19   		Training 486 pattern with 99.79% 	Forward time: 	 1.59 sec
2023-04-02 21:49:50,282 			Loss:    3.021e-04    			Backward time: 	 0.11 sec 
2023-04-02 21:49:50,452 			Learning rate: weights:   1.000e-08    
2023-04-02 21:49:50,452 			Last test performance: 99.32%
2023-04-02 21:49:50,452 ----------------
2023-04-02 21:49:52,703   92  =>  20   		Training 486 pattern with 99.79% 	Forward time: 	 1.64 sec
2023-04-02 21:49:52,704 			Loss:    2.281e-04    			Backward time: 	 0.59 sec 
2023-04-02 21:49:52,917 			Learning rate: weights:   1.000e-08    
2023-04-02 21:49:52,917 			Last test performance: 99.32%
2023-04-02 21:49:52,917 ----------------
2023-04-02 21:49:54,162   92  =>  21   		Training 486 pattern with 99.58% 	Forward time: 	 1.16 sec
2023-04-02 21:49:54,162 			Loss:    6.533e-04    			Backward time: 	 0.07 sec 
2023-04-02 21:49:54,271 			Learning rate: weights:   1.000e-08    
2023-04-02 21:49:54,272 			Last test performance: 99.32%
2023-04-02 21:49:54,272 ----------------
2023-04-02 21:49:56,630   92  =>  22   		Training 486 pattern with 100.00% 	Forward time: 	 1.89 sec
2023-04-02 21:49:56,630 			Loss:    2.509e-04    			Backward time: 	 0.45 sec 
2023-04-02 21:49:56,711 			Learning rate: weights:   1.000e-08    
2023-04-02 21:49:56,712 			Last test performance: 99.32%
2023-04-02 21:49:56,712 ----------------
2023-04-02 21:49:59,204   92  =>  23   		Training 486 pattern with 99.79% 	Forward time: 	 1.76 sec
2023-04-02 21:49:59,205 			Loss:    2.895e-04    			Backward time: 	 0.72 sec 
2023-04-02 21:49:59,315 			Learning rate: weights:   1.000e-08    
2023-04-02 21:49:59,315 			Last test performance: 99.32%
2023-04-02 21:49:59,315 ----------------
2023-04-02 21:50:00,507   92  =>  24   		Training 486 pattern with 99.58% 	Forward time: 	 1.04 sec
2023-04-02 21:50:00,508 			Loss:    4.396e-04    			Backward time: 	 0.13 sec 
2023-04-02 21:50:00,650 			Learning rate: weights:   1.000e-08    
2023-04-02 21:50:00,650 			Last test performance: 99.32%
2023-04-02 21:50:00,650 ----------------
2023-04-02 21:50:04,083   92  =>  25   		Training 486 pattern with 100.00% 	Forward time: 	 2.64 sec
2023-04-02 21:50:04,083 			Loss:    1.302e-04    			Backward time: 	 0.78 sec 
2023-04-02 21:50:04,355 			Learning rate: weights:   1.000e-08    
2023-04-02 21:50:04,355 			Last test performance: 99.32%
2023-04-02 21:50:04,355 ----------------
2023-04-02 21:50:05,559   92  =>  26   		Training 486 pattern with 100.00% 	Forward time: 	 1.04 sec
2023-04-02 21:50:05,560 			Loss:    6.040e-05    			Backward time: 	 0.15 sec 
2023-04-02 21:50:05,755 			Learning rate: weights:   1.000e-08    
2023-04-02 21:50:05,755 			Last test performance: 99.32%
2023-04-02 21:50:05,755 ----------------
2023-04-02 21:50:07,778   92  =>  27   		Training 486 pattern with 99.58% 	Forward time: 	 1.53 sec
2023-04-02 21:50:07,778 			Loss:    1.173e-03    			Backward time: 	 0.48 sec 
2023-04-02 21:50:07,965 			Learning rate: weights:   1.000e-08    
2023-04-02 21:50:07,966 			Last test performance: 99.32%
2023-04-02 21:50:07,966 ----------------
2023-04-02 21:50:10,523   92  =>  28   		Training 486 pattern with 100.00% 	Forward time: 	 1.87 sec
2023-04-02 21:50:10,523 			Loss:    8.184e-05    			Backward time: 	 0.67 sec 
2023-04-02 21:50:10,647 			Learning rate: weights:   1.000e-08    
2023-04-02 21:50:10,647 			Last test performance: 99.32%
2023-04-02 21:50:10,647 ----------------
2023-04-02 21:50:12,077   92  =>  29   		Training 486 pattern with 99.38% 	Forward time: 	 1.26 sec
2023-04-02 21:50:12,077 			Loss:    5.440e-04    			Backward time: 	 0.16 sec 
2023-04-02 21:50:12,233 			Learning rate: weights:   1.000e-08    
2023-04-02 21:50:12,233 			Last test performance: 99.32%
2023-04-02 21:50:12,233 ----------------
2023-04-02 21:50:13,476   92  =>  30   		Training 486 pattern with 100.00% 	Forward time: 	 1.10 sec
2023-04-02 21:50:13,476 			Loss:    1.520e-04    			Backward time: 	 0.12 sec 
2023-04-02 21:50:13,630 			Learning rate: weights:   1.000e-08    
2023-04-02 21:50:13,631 			Last test performance: 99.32%
2023-04-02 21:50:13,631 ----------------
2023-04-02 21:50:17,147   92  =>  31   		Training 486 pattern with 100.00% 	Forward time: 	 2.42 sec
2023-04-02 21:50:17,147 			Loss:    1.418e-04    			Backward time: 	 1.08 sec 
2023-04-02 21:50:17,269 			Learning rate: weights:   1.000e-08    
2023-04-02 21:50:17,269 			Last test performance: 99.32%
2023-04-02 21:50:17,269 ----------------
2023-04-02 21:50:20,407   92  =>  32   		Training 486 pattern with 99.79% 	Forward time: 	 2.25 sec
2023-04-02 21:50:20,407 			Loss:    2.187e-04    			Backward time: 	 0.88 sec 
2023-04-02 21:50:20,608 			Learning rate: weights:   1.000e-08    
2023-04-02 21:50:20,608 			Last test performance: 99.32%
2023-04-02 21:50:20,608 ----------------
2023-04-02 21:50:23,548   92  =>  33   		Training 486 pattern with 99.58% 	Forward time: 	 2.13 sec
2023-04-02 21:50:23,548 			Loss:    5.331e-04    			Backward time: 	 0.79 sec 
2023-04-02 21:50:23,702 			Learning rate: weights:   1.000e-08    
2023-04-02 21:50:23,703 			Last test performance: 99.32%
2023-04-02 21:50:23,703 ----------------
2023-04-02 21:50:25,919   92  =>  34   		Training 486 pattern with 99.79% 	Forward time: 	 1.63 sec
2023-04-02 21:50:25,920 			Loss:    7.160e-04    			Backward time: 	 0.58 sec 
2023-04-02 21:50:26,139 			Learning rate: weights:   1.000e-08    
2023-04-02 21:50:26,139 			Last test performance: 99.32%
2023-04-02 21:50:26,139 ----------------
2023-04-02 21:50:27,622   92  =>  35   		Training 486 pattern with 99.58% 	Forward time: 	 1.22 sec
2023-04-02 21:50:27,622 			Loss:    4.451e-04    			Backward time: 	 0.25 sec 
2023-04-02 21:50:27,803 			Learning rate: weights:   1.000e-08    
2023-04-02 21:50:27,803 			Last test performance: 99.32%
2023-04-02 21:50:27,804 ----------------
2023-04-02 21:50:29,292   92  =>  36   		Training 486 pattern with 100.00% 	Forward time: 	 1.19 sec
2023-04-02 21:50:29,292 			Loss:    2.966e-04    			Backward time: 	 0.29 sec 
2023-04-02 21:50:29,530 			Learning rate: weights:   1.000e-08    
2023-04-02 21:50:29,531 			Last test performance: 99.32%
2023-04-02 21:50:29,531 ----------------
2023-04-02 21:50:30,616   92  =>  37   		Training 486 pattern with 100.00% 	Forward time: 	 0.85 sec
2023-04-02 21:50:30,616 			Loss:    2.345e-04    			Backward time: 	 0.21 sec 
2023-04-02 21:50:30,771 			Learning rate: weights:   1.000e-08    
2023-04-02 21:50:30,771 			Last test performance: 99.32%
2023-04-02 21:50:30,771 ----------------
2023-04-02 21:50:33,379   92  =>  38   		Training 486 pattern with 99.79% 	Forward time: 	 2.00 sec
2023-04-02 21:50:33,380 			Loss:    4.799e-04    			Backward time: 	 0.59 sec 
2023-04-02 21:50:33,478 			Learning rate: weights:   1.000e-08    
2023-04-02 21:50:33,478 			Last test performance: 99.32%
2023-04-02 21:50:33,478 ----------------
2023-04-02 21:50:35,368   92  =>  39   		Training 486 pattern with 99.38% 	Forward time: 	 1.57 sec
2023-04-02 21:50:35,368 			Loss:    5.118e-04    			Backward time: 	 0.30 sec 
2023-04-02 21:50:35,523 			Learning rate: weights:   1.000e-08    
2023-04-02 21:50:35,523 			Last test performance: 99.32%
2023-04-02 21:50:35,523 ----------------
2023-04-02 21:50:39,249   92  =>  40   		Training 486 pattern with 99.38% 	Forward time: 	 2.41 sec
2023-04-02 21:50:39,249 			Loss:    6.218e-04    			Backward time: 	 1.30 sec 
2023-04-02 21:50:39,337 			Learning rate: weights:   1.000e-08    
2023-04-02 21:50:39,338 			Last test performance: 99.32%
2023-04-02 21:50:39,338 ----------------
2023-04-02 21:50:41,180   92  =>  41   		Training 486 pattern with 99.79% 	Forward time: 	 1.56 sec
2023-04-02 21:50:41,180 			Loss:    3.729e-04    			Backward time: 	 0.26 sec 
2023-04-02 21:50:41,299 			Learning rate: weights:   1.000e-08    
2023-04-02 21:50:41,301 			Last test performance: 99.32%
2023-04-02 21:50:41,301 ----------------
2023-04-02 21:50:42,844   92  =>  42   		Training 486 pattern with 99.79% 	Forward time: 	 1.25 sec
2023-04-02 21:50:42,845 			Loss:    3.260e-04    			Backward time: 	 0.28 sec 
2023-04-02 21:50:43,052 			Learning rate: weights:   1.000e-08    
2023-04-02 21:50:43,052 			Last test performance: 99.32%
2023-04-02 21:50:43,052 ----------------
2023-04-02 21:50:45,534   92  =>  43   		Training 486 pattern with 100.00% 	Forward time: 	 1.83 sec
2023-04-02 21:50:45,534 			Loss:    1.355e-04    			Backward time: 	 0.64 sec 
2023-04-02 21:50:45,620 			Learning rate: weights:   1.000e-08    
2023-04-02 21:50:45,621 			Last test performance: 99.32%
2023-04-02 21:50:45,621 ----------------
2023-04-02 21:50:48,811   92  =>  44   		Training 486 pattern with 99.58% 	Forward time: 	 2.31 sec
2023-04-02 21:50:48,812 			Loss:    6.251e-04    			Backward time: 	 0.86 sec 
2023-04-02 21:50:48,963 			Learning rate: weights:   1.000e-08    
2023-04-02 21:50:48,965 			Last test performance: 99.32%
2023-04-02 21:50:48,965 ----------------
2023-04-02 21:50:51,167   92  =>  45   		Training 486 pattern with 99.58% 	Forward time: 	 1.64 sec
2023-04-02 21:50:51,167 			Loss:    3.853e-04    			Backward time: 	 0.54 sec 
2023-04-02 21:50:51,250 			Learning rate: weights:   1.000e-08    
2023-04-02 21:50:51,251 			Last test performance: 99.32%
2023-04-02 21:50:51,251 ----------------
2023-04-02 21:50:53,543   92  =>  46   		Training 486 pattern with 99.58% 	Forward time: 	 1.63 sec
2023-04-02 21:50:53,544 			Loss:    2.598e-04    			Backward time: 	 0.65 sec 
2023-04-02 21:50:53,669 			Learning rate: weights:   1.000e-08    
2023-04-02 21:50:53,669 			Last test performance: 99.32%
2023-04-02 21:50:53,669 ----------------
2023-04-02 21:50:55,043   92  =>  47   		Training 486 pattern with 99.58% 	Forward time: 	 1.07 sec
2023-04-02 21:50:55,043 			Loss:    3.972e-04    			Backward time: 	 0.29 sec 
2023-04-02 21:50:55,359 			Learning rate: weights:   1.000e-08    
2023-04-02 21:50:55,360 			Last test performance: 99.32%
2023-04-02 21:50:55,360 ----------------
2023-04-02 21:50:56,380   92  =>  48   		Training 486 pattern with 99.58% 	Forward time: 	 0.90 sec
2023-04-02 21:50:56,380 			Loss:    4.277e-04    			Backward time: 	 0.10 sec 
2023-04-02 21:50:56,517 			Learning rate: weights:   1.000e-08    
2023-04-02 21:50:56,517 			Last test performance: 99.32%
2023-04-02 21:50:56,518 ----------------
2023-04-02 21:50:58,982   92  =>  49   		Training 486 pattern with 99.58% 	Forward time: 	 1.89 sec
2023-04-02 21:50:58,983 			Loss:    3.291e-04    			Backward time: 	 0.56 sec 
2023-04-02 21:50:59,100 			Learning rate: weights:   1.000e-08    
2023-04-02 21:50:59,100 			Last test performance: 99.32%
2023-04-02 21:50:59,100 ----------------
2023-04-02 21:51:00,585   92  =>  50   		Training 486 pattern with 100.00% 	Forward time: 	 1.15 sec
2023-04-02 21:51:00,585 			Loss:    1.681e-04    			Backward time: 	 0.30 sec 
2023-04-02 21:51:00,694 			Learning rate: weights:   1.000e-08    
2023-04-02 21:51:00,694 			Last test performance: 99.32%
2023-04-02 21:51:00,695 ----------------
2023-04-02 21:51:04,766   92  =>  51   		Training 486 pattern with 99.79% 	Forward time: 	 2.80 sec
2023-04-02 21:51:04,767 			Loss:    1.742e-04    			Backward time: 	 1.24 sec 
2023-04-02 21:51:04,923 			Learning rate: weights:   1.000e-08    
2023-04-02 21:51:04,924 			Last test performance: 99.32%
2023-04-02 21:51:04,924 ----------------
2023-04-02 21:51:06,615   92  =>  52   		Training 486 pattern with 99.79% 	Forward time: 	 1.39 sec
2023-04-02 21:51:06,615 			Loss:    2.225e-04    			Backward time: 	 0.28 sec 
2023-04-02 21:51:06,714 			Learning rate: weights:   1.000e-08    
2023-04-02 21:51:06,714 			Last test performance: 99.32%
2023-04-02 21:51:06,714 ----------------
2023-04-02 21:51:09,249   92  =>  53   		Training 486 pattern with 99.38% 	Forward time: 	 1.87 sec
2023-04-02 21:51:09,249 			Loss:    5.039e-04    			Backward time: 	 0.65 sec 
2023-04-02 21:51:09,425 			Learning rate: weights:   1.000e-08    
2023-04-02 21:51:09,425 			Last test performance: 99.32%
2023-04-02 21:51:09,425 ----------------
2023-04-02 21:51:11,451   92  =>  54   		Training 486 pattern with 99.58% 	Forward time: 	 1.54 sec
2023-04-02 21:51:11,451 			Loss:    1.530e-03    			Backward time: 	 0.47 sec 
2023-04-02 21:51:11,547 			Learning rate: weights:   1.000e-08    
2023-04-02 21:51:11,548 			Last test performance: 99.32%
2023-04-02 21:51:11,548 ----------------
2023-04-02 21:51:12,812   92  =>  55   		Training 486 pattern with 99.58% 	Forward time: 	 1.13 sec
2023-04-02 21:51:12,812 			Loss:    5.856e-04    			Backward time: 	 0.12 sec 
2023-04-02 21:51:13,038 			Learning rate: weights:   1.000e-08    
2023-04-02 21:51:13,038 			Last test performance: 99.32%
2023-04-02 21:51:13,038 ----------------
2023-04-02 21:51:14,753   92  =>  56   		Training 486 pattern with 99.38% 	Forward time: 	 1.30 sec
2023-04-02 21:51:14,753 			Loss:    5.098e-04    			Backward time: 	 0.39 sec 
2023-04-02 21:51:14,929 			Learning rate: weights:   1.000e-08    
2023-04-02 21:51:14,929 			Last test performance: 99.32%
2023-04-02 21:51:14,929 ----------------
2023-04-02 21:51:17,498   92  =>  57   		Training 486 pattern with 99.58% 	Forward time: 	 1.90 sec
2023-04-02 21:51:17,499 			Loss:    1.006e-03    			Backward time: 	 0.65 sec 
2023-04-02 21:51:17,581 			Learning rate: weights:   1.000e-08    
2023-04-02 21:51:17,582 			Last test performance: 99.32%
2023-04-02 21:51:17,582 ----------------
2023-04-02 21:51:19,150   92  =>  58   		Training 486 pattern with 99.38% 	Forward time: 	 1.29 sec
2023-04-02 21:51:19,151 			Loss:    1.083e-03    			Backward time: 	 0.26 sec 
2023-04-02 21:51:19,308 			Learning rate: weights:   1.000e-08    
2023-04-02 21:51:19,308 			Last test performance: 99.32%
2023-04-02 21:51:19,308 ----------------
2023-04-02 21:51:21,020   92  =>  59   		Training 486 pattern with 99.58% 	Forward time: 	 1.41 sec
2023-04-02 21:51:21,021 			Loss:    7.329e-04    			Backward time: 	 0.29 sec 
2023-04-02 21:51:21,221 			Learning rate: weights:   1.000e-08    
2023-04-02 21:51:21,225 			Last test performance: 99.32%
2023-04-02 21:51:21,225 ----------------
2023-04-02 21:51:24,084   92  =>  60   		Training 486 pattern with 100.00% 	Forward time: 	 2.07 sec
2023-04-02 21:51:24,085 			Loss:    1.323e-04    			Backward time: 	 0.77 sec 
2023-04-02 21:51:24,251 			Learning rate: weights:   1.000e-08    
2023-04-02 21:51:24,254 			Last test performance: 99.32%
2023-04-02 21:51:24,254 ----------------
2023-04-02 21:51:27,682   92  =>  61   		Training 486 pattern with 99.38% 	Forward time: 	 2.38 sec
2023-04-02 21:51:27,682 			Loss:    5.641e-04    			Backward time: 	 1.01 sec 
2023-04-02 21:51:27,833 			Learning rate: weights:   1.000e-08    
2023-04-02 21:51:27,833 			Last test performance: 99.32%
2023-04-02 21:51:27,833 ----------------
2023-04-02 21:51:30,047   92  =>  62   		Training 486 pattern with 99.79% 	Forward time: 	 1.63 sec
2023-04-02 21:51:30,048 			Loss:    2.391e-04    			Backward time: 	 0.57 sec 
2023-04-02 21:51:30,283 			Learning rate: weights:   1.000e-08    
2023-04-02 21:51:30,283 			Last test performance: 99.32%
2023-04-02 21:51:30,283 ----------------
2023-04-02 21:51:32,111   92  =>  63   		Training 486 pattern with 100.00% 	Forward time: 	 1.29 sec
2023-04-02 21:51:32,111 			Loss:    1.964e-04    			Backward time: 	 0.53 sec 
2023-04-02 21:51:32,340 			Learning rate: weights:   1.000e-08    
2023-04-02 21:51:32,340 			Last test performance: 99.32%
2023-04-02 21:51:32,349 ----------------
2023-04-02 21:51:34,298   92  =>  64   		Training 486 pattern with 99.79% 	Forward time: 	 1.52 sec
2023-04-02 21:51:34,298 			Loss:    3.071e-04    			Backward time: 	 0.42 sec 
2023-04-02 21:51:34,432 			Learning rate: weights:   1.000e-08    
2023-04-02 21:51:34,432 			Last test performance: 99.32%
2023-04-02 21:51:34,432 ----------------
2023-04-02 21:51:36,269   92  =>  65   		Training 486 pattern with 100.00% 	Forward time: 	 1.46 sec
2023-04-02 21:51:36,269 			Loss:    7.397e-05    			Backward time: 	 0.36 sec 
2023-04-02 21:51:36,400 			Learning rate: weights:   1.000e-08    
2023-04-02 21:51:36,400 			Last test performance: 99.32%
2023-04-02 21:51:36,400 ----------------
2023-04-02 21:51:39,660   92  =>  66   		Training 486 pattern with 100.00% 	Forward time: 	 2.42 sec
2023-04-02 21:51:39,660 			Loss:    1.638e-04    			Backward time: 	 0.81 sec 
2023-04-02 21:51:39,769 			Learning rate: weights:   1.000e-08    
2023-04-02 21:51:39,770 			Last test performance: 99.32%
2023-04-02 21:51:39,770 ----------------
2023-04-02 21:51:41,895   92  =>  67   		Training 486 pattern with 99.38% 	Forward time: 	 1.66 sec
2023-04-02 21:51:41,896 			Loss:    8.908e-04    			Backward time: 	 0.45 sec 
2023-04-02 21:51:42,068 			Learning rate: weights:   1.000e-08    
2023-04-02 21:51:42,068 			Last test performance: 99.32%
2023-04-02 21:51:42,068 ----------------
2023-04-02 21:51:43,939   92  =>  68   		Training 486 pattern with 99.79% 	Forward time: 	 1.48 sec
2023-04-02 21:51:43,939 			Loss:    1.241e-04    			Backward time: 	 0.37 sec 
2023-04-02 21:51:44,142 			Learning rate: weights:   1.000e-08    
2023-04-02 21:51:44,142 			Last test performance: 99.32%
2023-04-02 21:51:44,142 ----------------
2023-04-02 21:51:45,772   92  =>  69   		Training 486 pattern with 99.58% 	Forward time: 	 1.35 sec
2023-04-02 21:51:45,772 			Loss:    2.684e-04    			Backward time: 	 0.26 sec 
2023-04-02 21:51:45,993 			Learning rate: weights:   1.000e-08    
2023-04-02 21:51:45,993 			Last test performance: 99.32%
2023-04-02 21:51:45,993 ----------------
2023-04-02 21:51:47,447   92  =>  70   		Training 486 pattern with 99.58% 	Forward time: 	 1.21 sec
2023-04-02 21:51:47,447 			Loss:    6.383e-04    			Backward time: 	 0.23 sec 
2023-04-02 21:51:47,633 			Learning rate: weights:   1.000e-08    
2023-04-02 21:51:47,638 			Last test performance: 99.32%
2023-04-02 21:51:47,639 ----------------
2023-04-02 21:51:48,451   92  =>  71   		Training 486 pattern with 99.58% 	Forward time: 	 0.73 sec
2023-04-02 21:51:48,451 			Loss:    3.983e-04    			Backward time: 	 0.06 sec 
2023-04-02 21:51:48,704 			Learning rate: weights:   1.000e-08    
2023-04-02 21:51:48,705 			Last test performance: 99.32%
2023-04-02 21:51:48,705 ----------------
2023-04-02 21:51:50,353   92  =>  72   		Training 486 pattern with 99.38% 	Forward time: 	 1.23 sec
2023-04-02 21:51:50,354 			Loss:    4.703e-04    			Backward time: 	 0.39 sec 
2023-04-02 21:51:50,533 			Learning rate: weights:   1.000e-08    
2023-04-02 21:51:50,534 			Last test performance: 99.32%
2023-04-02 21:51:50,534 ----------------
2023-04-02 21:51:52,379   92  =>  73   		Training 486 pattern with 99.58% 	Forward time: 	 1.31 sec
2023-04-02 21:51:52,380 			Loss:    4.503e-04    			Backward time: 	 0.52 sec 
2023-04-02 21:51:52,505 			Learning rate: weights:   1.000e-08    
2023-04-02 21:51:52,505 			Last test performance: 99.32%
2023-04-02 21:51:52,505 ----------------
2023-04-02 21:51:54,324   92  =>  74   		Training 486 pattern with 99.79% 	Forward time: 	 1.39 sec
2023-04-02 21:51:54,324 			Loss:    3.729e-04    			Backward time: 	 0.41 sec 
2023-04-02 21:51:54,479 			Learning rate: weights:   1.000e-08    
2023-04-02 21:51:54,479 			Last test performance: 99.32%
2023-04-02 21:51:54,479 ----------------
2023-04-02 21:51:55,736   92  =>  75   		Training 486 pattern with 99.79% 	Forward time: 	 1.03 sec
2023-04-02 21:51:55,736 			Loss:    2.789e-04    			Backward time: 	 0.21 sec 
2023-04-02 21:51:55,955 			Learning rate: weights:   1.000e-08    
2023-04-02 21:51:55,956 			Last test performance: 99.32%
2023-04-02 21:51:55,956 ----------------
2023-04-02 21:51:59,491   92  =>  76   		Training 486 pattern with 99.79% 	Forward time: 	 2.59 sec
2023-04-02 21:51:59,492 			Loss:    2.437e-04    			Backward time: 	 0.93 sec 
2023-04-02 21:51:59,705 			Learning rate: weights:   1.000e-08    
2023-04-02 21:51:59,705 			Last test performance: 99.32%
2023-04-02 21:51:59,705 ----------------
2023-04-02 21:52:01,673   92  =>  77   		Training 486 pattern with 99.38% 	Forward time: 	 1.70 sec
2023-04-02 21:52:01,674 			Loss:    7.514e-04    			Backward time: 	 0.25 sec 
2023-04-02 21:52:01,834 			Learning rate: weights:   1.000e-08    
2023-04-02 21:52:01,834 			Last test performance: 99.32%
2023-04-02 21:52:01,835 ----------------
2023-04-02 21:52:05,167   92  =>  78   		Training 486 pattern with 100.00% 	Forward time: 	 2.26 sec
2023-04-02 21:52:05,167 			Loss:    3.725e-04    			Backward time: 	 1.06 sec 
2023-04-02 21:52:05,298 			Learning rate: weights:   1.000e-08    
2023-04-02 21:52:05,298 			Last test performance: 99.32%
2023-04-02 21:52:05,298 ----------------
2023-04-02 21:52:06,562   92  =>  79   		Training 486 pattern with 99.17% 	Forward time: 	 1.07 sec
2023-04-02 21:52:06,562 			Loss:    6.612e-04    			Backward time: 	 0.18 sec 
2023-04-02 21:52:06,714 			Learning rate: weights:   1.000e-08    
2023-04-02 21:52:06,714 			Last test performance: 99.32%
2023-04-02 21:52:06,715 ----------------
2023-04-02 21:52:09,260   92  =>  80   		Training 486 pattern with 99.79% 	Forward time: 	 1.77 sec
2023-04-02 21:52:09,260 			Loss:    3.848e-04    			Backward time: 	 0.76 sec 
2023-04-02 21:52:09,326 			Learning rate: weights:   1.000e-08    
2023-04-02 21:52:09,327 			Last test performance: 99.32%
2023-04-02 21:52:09,327 ----------------
2023-04-02 21:52:11,221   92  =>  81   		Training 486 pattern with 100.00% 	Forward time: 	 1.38 sec
2023-04-02 21:52:11,222 			Loss:    1.595e-04    			Backward time: 	 0.50 sec 
2023-04-02 21:52:11,351 			Learning rate: weights:   1.000e-08    
2023-04-02 21:52:11,352 			Last test performance: 99.32%
2023-04-02 21:52:11,353 ----------------
2023-04-02 21:52:14,030   92  =>  82   		Training 486 pattern with 99.79% 	Forward time: 	 2.02 sec
2023-04-02 21:52:14,031 			Loss:    3.450e-04    			Backward time: 	 0.64 sec 
2023-04-02 21:52:14,133 			Learning rate: weights:   1.000e-08    
2023-04-02 21:52:14,133 			Last test performance: 99.32%
2023-04-02 21:52:14,133 ----------------
2023-04-02 21:52:17,576   92  =>  83   		Training 486 pattern with 99.79% 	Forward time: 	 2.45 sec
2023-04-02 21:52:17,576 			Loss:    2.759e-04    			Backward time: 	 0.98 sec 
2023-04-02 21:52:17,707 			Learning rate: weights:   1.000e-08    
2023-04-02 21:52:17,707 			Last test performance: 99.32%
2023-04-02 21:52:17,707 ----------------
2023-04-02 21:52:19,366   92  =>  84   		Training 486 pattern with 99.58% 	Forward time: 	 1.25 sec
2023-04-02 21:52:19,367 			Loss:    3.834e-04    			Backward time: 	 0.39 sec 
2023-04-02 21:52:19,502 			Learning rate: weights:   1.000e-08    
2023-04-02 21:52:19,502 			Last test performance: 99.32%
2023-04-02 21:52:19,502 ----------------
2023-04-02 21:52:22,323   92  =>  85   		Training 486 pattern with 99.79% 	Forward time: 	 2.02 sec
2023-04-02 21:52:22,323 			Loss:    2.382e-04    			Backward time: 	 0.79 sec 
2023-04-02 21:52:22,464 			Learning rate: weights:   1.000e-08    
2023-04-02 21:52:22,464 			Last test performance: 99.32%
2023-04-02 21:52:22,464 ----------------
2023-04-02 21:52:23,526   92  =>  86   		Training 486 pattern with 99.38% 	Forward time: 	 0.92 sec
2023-04-02 21:52:23,527 			Loss:    4.617e-04    			Backward time: 	 0.11 sec 
2023-04-02 21:52:23,646 			Learning rate: weights:   1.000e-08    
2023-04-02 21:52:23,648 			Last test performance: 99.32%
2023-04-02 21:52:23,648 ----------------
2023-04-02 21:52:24,936   92  =>  87   		Training 486 pattern with 100.00% 	Forward time: 	 1.13 sec
2023-04-02 21:52:24,937 			Loss:    1.634e-04    			Backward time: 	 0.14 sec 
2023-04-02 21:52:25,261 			Learning rate: weights:   1.000e-08    
2023-04-02 21:52:25,261 			Last test performance: 99.32%
2023-04-02 21:52:25,261 ----------------
2023-04-02 21:52:27,301   92  =>  88   		Training 486 pattern with 99.58% 	Forward time: 	 1.47 sec
2023-04-02 21:52:27,301 			Loss:    3.939e-04    			Backward time: 	 0.55 sec 
2023-04-02 21:52:27,481 			Learning rate: weights:   1.000e-08    
2023-04-02 21:52:27,482 			Last test performance: 99.32%
2023-04-02 21:52:27,482 ----------------
2023-04-02 21:52:30,697   92  =>  89   		Training 486 pattern with 99.17% 	Forward time: 	 2.13 sec
2023-04-02 21:52:30,698 			Loss:    7.843e-04    			Backward time: 	 1.06 sec 
2023-04-02 21:52:30,823 			Learning rate: weights:   1.000e-08    
2023-04-02 21:52:30,823 			Last test performance: 99.32%
2023-04-02 21:52:30,823 ----------------
2023-04-02 21:52:33,408   92  =>  90   		Training 486 pattern with 99.38% 	Forward time: 	 1.93 sec
2023-04-02 21:52:33,408 			Loss:    6.368e-04    			Backward time: 	 0.64 sec 
2023-04-02 21:52:33,524 			Learning rate: weights:   1.000e-08    
2023-04-02 21:52:33,524 			Last test performance: 99.32%
2023-04-02 21:52:33,524 ----------------
2023-04-02 21:52:34,760   92  =>  91   		Training 486 pattern with 99.38% 	Forward time: 	 1.16 sec
2023-04-02 21:52:34,761 			Loss:    1.117e-03    			Backward time: 	 0.06 sec 
2023-04-02 21:52:34,932 			Learning rate: weights:   1.000e-08    
2023-04-02 21:52:34,932 			Last test performance: 99.32%
2023-04-02 21:52:34,932 ----------------
2023-04-02 21:52:36,792   92  =>  92   		Training 486 pattern with 99.58% 	Forward time: 	 1.48 sec
2023-04-02 21:52:36,792 			Loss:    3.210e-04    			Backward time: 	 0.36 sec 
2023-04-02 21:52:36,978 			Learning rate: weights:   1.000e-08    
2023-04-02 21:52:36,979 			Last test performance: 99.32%
2023-04-02 21:52:36,979 ----------------
2023-04-02 21:52:39,340   92  =>  93   		Training 486 pattern with 100.00% 	Forward time: 	 1.94 sec
2023-04-02 21:52:39,340 			Loss:    8.227e-05    			Backward time: 	 0.40 sec 
2023-04-02 21:52:39,508 			Learning rate: weights:   1.000e-08    
2023-04-02 21:52:39,509 			Last test performance: 99.32%
2023-04-02 21:52:39,509 ----------------
2023-04-02 21:52:41,198   92  =>  94   		Training 486 pattern with 99.79% 	Forward time: 	 1.28 sec
2023-04-02 21:52:41,198 			Loss:    3.176e-04    			Backward time: 	 0.39 sec 
2023-04-02 21:52:41,400 			Learning rate: weights:   1.000e-08    
2023-04-02 21:52:41,401 			Last test performance: 99.32%
2023-04-02 21:52:41,401 ----------------
2023-04-02 21:52:42,684   92  =>  95   		Training 486 pattern with 100.00% 	Forward time: 	 1.11 sec
2023-04-02 21:52:42,684 			Loss:    1.877e-04    			Backward time: 	 0.15 sec 
2023-04-02 21:52:42,824 			Learning rate: weights:   1.000e-08    
2023-04-02 21:52:42,825 			Last test performance: 99.32%
2023-04-02 21:52:42,825 ----------------
2023-04-02 21:52:43,880   92  =>  96   		Training 486 pattern with 99.58% 	Forward time: 	 0.98 sec
2023-04-02 21:52:43,881 			Loss:    3.991e-04    			Backward time: 	 0.06 sec 
2023-04-02 21:52:44,011 			Learning rate: weights:   1.000e-08    
2023-04-02 21:52:44,011 			Last test performance: 99.32%
2023-04-02 21:52:44,011 ----------------
2023-04-02 21:52:45,107   92  =>  97   		Training 486 pattern with 99.79% 	Forward time: 	 0.95 sec
2023-04-02 21:52:45,108 			Loss:    3.716e-04    			Backward time: 	 0.13 sec 
2023-04-02 21:52:45,204 			Learning rate: weights:   1.000e-08    
2023-04-02 21:52:45,204 			Last test performance: 99.32%
2023-04-02 21:52:45,204 ----------------
2023-04-02 21:52:47,365   92  =>  98   		Training 486 pattern with 100.00% 	Forward time: 	 1.61 sec
2023-04-02 21:52:47,365 			Loss:    2.314e-04    			Backward time: 	 0.53 sec 
2023-04-02 21:52:47,447 			Learning rate: weights:   1.000e-08    
2023-04-02 21:52:47,447 			Last test performance: 99.32%
2023-04-02 21:52:47,447 ----------------
2023-04-02 21:52:48,819   92  =>  99   		Training 486 pattern with 100.00% 	Forward time: 	 1.14 sec
2023-04-02 21:52:48,820 			Loss:    2.170e-04    			Backward time: 	 0.22 sec 
2023-04-02 21:52:48,940 			Learning rate: weights:   1.000e-08    
2023-04-02 21:52:48,941 			Last test performance: 99.32%
2023-04-02 21:52:48,942 ----------------
2023-04-02 21:52:51,770   92  => 100   		Training 486 pattern with 99.79% 	Forward time: 	 1.98 sec
2023-04-02 21:52:51,770 			Loss:    3.633e-04    			Backward time: 	 0.83 sec 
2023-04-02 21:52:51,908 			Learning rate: weights:   1.000e-08    
2023-04-02 21:52:51,908 			Last test performance: 99.32%
2023-04-02 21:52:51,908 ----------------
2023-04-02 21:52:53,231   92  => 101   		Training 486 pattern with 100.00% 	Forward time: 	 1.03 sec
2023-04-02 21:52:53,232 			Loss:    1.313e-04    			Backward time: 	 0.27 sec 
2023-04-02 21:52:53,317 			Learning rate: weights:   1.000e-08    
2023-04-02 21:52:53,318 			Last test performance: 99.32%
2023-04-02 21:52:53,318 ----------------
2023-04-02 21:52:55,440   92  => 102   		Training 486 pattern with 100.00% 	Forward time: 	 1.69 sec
2023-04-02 21:52:55,441 			Loss:    1.922e-04    			Backward time: 	 0.42 sec 
2023-04-02 21:52:55,663 			Learning rate: weights:   1.000e-08    
2023-04-02 21:52:55,664 			Last test performance: 99.32%
2023-04-02 21:52:55,664 ----------------
2023-04-02 21:52:58,059   92  => 103   		Training 486 pattern with 99.58% 	Forward time: 	 1.81 sec
2023-04-02 21:52:58,060 			Loss:    5.790e-04    			Backward time: 	 0.56 sec 
2023-04-02 21:52:58,319 			Learning rate: weights:   1.000e-08    
2023-04-02 21:52:58,320 			Last test performance: 99.32%
2023-04-02 21:52:58,320 ----------------
2023-04-02 21:53:00,687   92  => 104   		Training 486 pattern with 99.79% 	Forward time: 	 1.67 sec
2023-04-02 21:53:00,687 			Loss:    2.867e-04    			Backward time: 	 0.69 sec 
2023-04-02 21:53:00,830 			Learning rate: weights:   1.000e-08    
2023-04-02 21:53:00,832 			Last test performance: 99.32%
2023-04-02 21:53:00,833 ----------------
2023-04-02 21:53:02,637   92  => 105   		Training 486 pattern with 99.79% 	Forward time: 	 1.63 sec
2023-04-02 21:53:02,638 			Loss:    2.428e-04    			Backward time: 	 0.16 sec 
2023-04-02 21:53:02,744 			Learning rate: weights:   1.000e-08    
2023-04-02 21:53:02,744 			Last test performance: 99.32%
2023-04-02 21:53:02,744 ----------------
2023-04-02 21:53:04,532   92  => 106   		Training 486 pattern with 99.38% 	Forward time: 	 1.45 sec
2023-04-02 21:53:04,532 			Loss:    7.036e-04    			Backward time: 	 0.32 sec 
2023-04-02 21:53:04,734 			Learning rate: weights:   1.000e-08    
2023-04-02 21:53:04,735 			Last test performance: 99.32%
2023-04-02 21:53:04,735 ----------------
2023-04-02 21:53:07,983   92  => 107   		Training 486 pattern with 99.79% 	Forward time: 	 2.44 sec
2023-04-02 21:53:07,983 			Loss:    5.996e-04    			Backward time: 	 0.79 sec 
2023-04-02 21:53:08,184 			Learning rate: weights:   1.000e-08    
2023-04-02 21:53:08,184 			Last test performance: 99.32%
2023-04-02 21:53:08,184 ----------------
2023-04-02 21:53:11,984   92  => 108   		Training 486 pattern with 98.96% 	Forward time: 	 2.75 sec
2023-04-02 21:53:11,985 			Loss:    6.377e-04    			Backward time: 	 1.03 sec 
2023-04-02 21:53:12,074 			Learning rate: weights:   1.000e-08    
2023-04-02 21:53:12,074 			Last test performance: 99.32%
2023-04-02 21:53:12,074 ----------------
2023-04-02 21:53:14,424   92  => 109   		Training 486 pattern with 99.58% 	Forward time: 	 1.78 sec
2023-04-02 21:53:14,425 			Loss:    4.386e-04    			Backward time: 	 0.56 sec 
2023-04-02 21:53:14,526 			Learning rate: weights:   1.000e-08    
2023-04-02 21:53:14,526 			Last test performance: 99.32%
2023-04-02 21:53:14,526 ----------------
2023-04-02 21:53:15,800   92  => 110   		Training 486 pattern with 99.38% 	Forward time: 	 1.11 sec
2023-04-02 21:53:15,800 			Loss:    4.178e-04    			Backward time: 	 0.14 sec 
2023-04-02 21:53:15,936 			Learning rate: weights:   1.000e-08    
2023-04-02 21:53:15,936 			Last test performance: 99.32%
2023-04-02 21:53:15,936 ----------------
2023-04-02 21:53:18,515   92  => 111   		Training 486 pattern with 99.79% 	Forward time: 	 1.84 sec
2023-04-02 21:53:18,515 			Loss:    5.032e-04    			Backward time: 	 0.73 sec 
2023-04-02 21:53:18,641 			Learning rate: weights:   1.000e-08    
2023-04-02 21:53:18,641 			Last test performance: 99.32%
2023-04-02 21:53:18,642 ----------------
2023-04-02 21:53:20,234   92  => 112   		Training 486 pattern with 99.79% 	Forward time: 	 1.34 sec
2023-04-02 21:53:20,234 			Loss:    4.031e-04    			Backward time: 	 0.24 sec 
2023-04-02 21:53:20,391 			Learning rate: weights:   1.000e-08    
2023-04-02 21:53:20,393 			Last test performance: 99.32%
2023-04-02 21:53:20,393 ----------------
2023-04-02 21:53:23,406   92  => 113   		Training 486 pattern with 99.79% 	Forward time: 	 2.21 sec
2023-04-02 21:53:23,407 			Loss:    4.043e-04    			Backward time: 	 0.79 sec 
2023-04-02 21:53:23,660 			Learning rate: weights:   1.000e-08    
2023-04-02 21:53:23,661 			Last test performance: 99.32%
2023-04-02 21:53:23,661 ----------------
2023-04-02 21:53:25,692   92  => 114   		Training 486 pattern with 100.00% 	Forward time: 	 1.61 sec
2023-04-02 21:53:25,692 			Loss:    1.084e-04    			Backward time: 	 0.40 sec 
2023-04-02 21:53:25,882 			Learning rate: weights:   1.000e-08    
2023-04-02 21:53:25,882 			Last test performance: 99.32%
2023-04-02 21:53:25,882 ----------------
2023-04-02 21:53:29,794   92  => 115   		Training 486 pattern with 99.79% 	Forward time: 	 2.64 sec
2023-04-02 21:53:29,794 			Loss:    3.817e-04    			Backward time: 	 1.26 sec 
2023-04-02 21:53:30,043 			Learning rate: weights:   1.000e-08    
2023-04-02 21:53:30,044 			Last test performance: 99.32%
2023-04-02 21:53:30,044 ----------------
2023-04-02 21:53:33,029   92  => 116   		Training 486 pattern with 99.79% 	Forward time: 	 2.04 sec
2023-04-02 21:53:33,029 			Loss:    6.191e-04    			Backward time: 	 0.92 sec 
2023-04-02 21:53:33,301 			Learning rate: weights:   1.000e-08    
2023-04-02 21:53:33,301 			Last test performance: 99.32%
2023-04-02 21:53:33,301 ----------------
2023-04-02 21:53:35,226   92  => 117   		Training 486 pattern with 99.79% 	Forward time: 	 1.40 sec
2023-04-02 21:53:35,227 			Loss:    3.737e-04    			Backward time: 	 0.51 sec 
2023-04-02 21:53:35,341 			Learning rate: weights:   1.000e-08    
2023-04-02 21:53:35,342 			Last test performance: 99.32%
2023-04-02 21:53:35,342 ----------------
2023-04-02 21:53:37,289   92  => 118   		Training 486 pattern with 99.79% 	Forward time: 	 1.63 sec
2023-04-02 21:53:37,289 			Loss:    3.064e-04    			Backward time: 	 0.30 sec 
2023-04-02 21:53:37,430 			Learning rate: weights:   1.000e-08    
2023-04-02 21:53:37,431 			Last test performance: 99.32%
2023-04-02 21:53:37,432 ----------------
2023-04-02 21:53:40,651   92  => 119   		Training 486 pattern with 100.00% 	Forward time: 	 2.15 sec
2023-04-02 21:53:40,651 			Loss:    7.946e-05    			Backward time: 	 1.06 sec 
2023-04-02 21:53:40,929 			Learning rate: weights:   1.000e-08    
2023-04-02 21:53:40,929 			Last test performance: 99.32%
2023-04-02 21:53:40,930 ----------------
2023-04-02 21:53:43,193   92  => 120   		Training 486 pattern with 99.38% 	Forward time: 	 1.90 sec
2023-04-02 21:53:43,193 			Loss:    8.857e-04    			Backward time: 	 0.34 sec 
2023-04-02 21:53:43,355 			Learning rate: weights:   1.000e-08    
2023-04-02 21:53:43,355 			Last test performance: 99.32%
2023-04-02 21:53:43,355 ----------------
2023-04-02 21:53:46,682   92  => 121   		Training 486 pattern with 100.00% 	Forward time: 	 2.33 sec
2023-04-02 21:53:46,682 			Loss:    2.134e-04    			Backward time: 	 0.98 sec 
2023-04-02 21:53:46,892 			Learning rate: weights:   1.000e-08    
2023-04-02 21:53:46,892 			Last test performance: 99.32%
2023-04-02 21:53:46,892 ----------------
2023-04-02 21:53:49,877   92  => 122   		Training 486 pattern with 100.00% 	Forward time: 	 2.09 sec
2023-04-02 21:53:49,877 			Loss:    1.801e-04    			Backward time: 	 0.85 sec 
2023-04-02 21:53:50,153 			Learning rate: weights:   1.000e-08    
2023-04-02 21:53:50,153 			Last test performance: 99.32%
2023-04-02 21:53:50,153 ----------------
2023-04-02 21:53:52,781   92  => 123   		Training 486 pattern with 100.00% 	Forward time: 	 1.94 sec
2023-04-02 21:53:52,782 			Loss:    5.520e-05    			Backward time: 	 0.67 sec 
2023-04-02 21:53:52,935 			Learning rate: weights:   1.000e-08    
2023-04-02 21:53:52,935 			Last test performance: 99.32%
2023-04-02 21:53:52,935 ----------------
2023-04-02 21:53:56,120   92  => 124   		Training 486 pattern with 100.00% 	Forward time: 	 2.21 sec
2023-04-02 21:53:56,121 			Loss:    2.140e-04    			Backward time: 	 0.96 sec 
2023-04-02 21:53:56,254 
2023-04-02 21:53:56,255 Testing:
2023-04-02 21:53:56,517 		24 of 10000 with 91.67% 	 Time used:  0.26 sec
2023-04-02 21:53:56,669 		48 of 10000 with 95.83% 	 Time used:  0.15 sec
2023-04-02 21:53:56,815 		72 of 10000 with 97.22% 	 Time used:  0.14 sec
2023-04-02 21:53:56,945 		96 of 10000 with 96.88% 	 Time used:  0.13 sec
2023-04-02 21:53:57,211 		120 of 10000 with 97.50% 	 Time used:  0.26 sec
2023-04-02 21:53:57,373 		144 of 10000 with 97.22% 	 Time used:  0.16 sec
2023-04-02 21:53:57,545 		168 of 10000 with 97.02% 	 Time used:  0.17 sec
2023-04-02 21:53:57,788 		192 of 10000 with 97.40% 	 Time used:  0.24 sec
2023-04-02 21:53:57,962 		216 of 10000 with 97.69% 	 Time used:  0.17 sec
2023-04-02 21:53:58,140 		240 of 10000 with 97.92% 	 Time used:  0.18 sec
2023-04-02 21:53:58,295 		264 of 10000 with 98.11% 	 Time used:  0.15 sec
2023-04-02 21:53:58,509 		288 of 10000 with 98.26% 	 Time used:  0.21 sec
2023-04-02 21:53:58,698 		312 of 10000 with 98.08% 	 Time used:  0.19 sec
2023-04-02 21:53:58,881 		336 of 10000 with 98.21% 	 Time used:  0.18 sec
2023-04-02 21:53:59,071 		360 of 10000 with 98.33% 	 Time used:  0.19 sec
2023-04-02 21:53:59,275 		384 of 10000 with 98.44% 	 Time used:  0.20 sec
2023-04-02 21:53:59,463 		408 of 10000 with 98.53% 	 Time used:  0.19 sec
2023-04-02 21:53:59,635 		432 of 10000 with 98.61% 	 Time used:  0.17 sec
2023-04-02 21:53:59,820 		456 of 10000 with 98.46% 	 Time used:  0.18 sec
2023-04-02 21:53:59,995 		480 of 10000 with 98.54% 	 Time used:  0.17 sec
2023-04-02 21:54:00,168 		504 of 10000 with 98.61% 	 Time used:  0.17 sec
2023-04-02 21:54:00,334 		528 of 10000 with 98.67% 	 Time used:  0.16 sec
2023-04-02 21:54:00,569 		552 of 10000 with 98.73% 	 Time used:  0.23 sec
2023-04-02 21:54:00,699 		576 of 10000 with 98.78% 	 Time used:  0.13 sec
2023-04-02 21:54:00,898 		600 of 10000 with 98.83% 	 Time used:  0.20 sec
2023-04-02 21:54:01,083 		624 of 10000 with 98.88% 	 Time used:  0.18 sec
2023-04-02 21:54:01,432 		648 of 10000 with 98.92% 	 Time used:  0.35 sec
2023-04-02 21:54:01,677 		672 of 10000 with 98.96% 	 Time used:  0.24 sec
2023-04-02 21:54:01,875 		696 of 10000 with 98.99% 	 Time used:  0.20 sec
2023-04-02 21:54:02,117 		720 of 10000 with 99.03% 	 Time used:  0.24 sec
2023-04-02 21:54:02,291 		744 of 10000 with 99.06% 	 Time used:  0.17 sec
2023-04-02 21:54:02,457 		768 of 10000 with 99.09% 	 Time used:  0.17 sec
2023-04-02 21:54:02,662 		792 of 10000 with 99.12% 	 Time used:  0.20 sec
2023-04-02 21:54:02,853 		816 of 10000 with 99.02% 	 Time used:  0.19 sec
2023-04-02 21:54:03,042 		840 of 10000 with 99.05% 	 Time used:  0.19 sec
2023-04-02 21:54:03,282 		864 of 10000 with 99.07% 	 Time used:  0.24 sec
2023-04-02 21:54:03,423 		888 of 10000 with 99.10% 	 Time used:  0.14 sec
2023-04-02 21:54:03,612 		912 of 10000 with 99.12% 	 Time used:  0.19 sec
2023-04-02 21:54:03,847 		936 of 10000 with 99.15% 	 Time used:  0.23 sec
2023-04-02 21:54:03,872 		960 of 10000 with 99.17% 	 Time used:  0.02 sec
2023-04-02 21:54:03,905 		984 of 10000 with 99.19% 	 Time used:  0.03 sec
2023-04-02 21:54:03,938 		1008 of 10000 with 99.21% 	 Time used:  0.03 sec
2023-04-02 21:54:03,971 		1032 of 10000 with 99.22% 	 Time used:  0.03 sec
2023-04-02 21:54:04,004 		1056 of 10000 with 99.24% 	 Time used:  0.03 sec
2023-04-02 21:54:04,037 		1080 of 10000 with 99.26% 	 Time used:  0.03 sec
2023-04-02 21:54:04,071 		1104 of 10000 with 99.28% 	 Time used:  0.03 sec
2023-04-02 21:54:04,103 		1128 of 10000 with 99.29% 	 Time used:  0.03 sec
2023-04-02 21:54:04,137 		1152 of 10000 with 99.31% 	 Time used:  0.03 sec
2023-04-02 21:54:04,170 		1176 of 10000 with 99.32% 	 Time used:  0.03 sec
2023-04-02 21:54:04,203 		1200 of 10000 with 99.33% 	 Time used:  0.03 sec
2023-04-02 21:54:04,236 		1224 of 10000 with 99.35% 	 Time used:  0.03 sec
2023-04-02 21:54:04,269 		1248 of 10000 with 99.36% 	 Time used:  0.03 sec
2023-04-02 21:54:04,302 		1272 of 10000 with 99.37% 	 Time used:  0.03 sec
2023-04-02 21:54:04,335 		1296 of 10000 with 99.38% 	 Time used:  0.03 sec
2023-04-02 21:54:04,368 		1320 of 10000 with 99.39% 	 Time used:  0.03 sec
2023-04-02 21:54:04,401 		1344 of 10000 with 99.40% 	 Time used:  0.03 sec
2023-04-02 21:54:04,434 		1368 of 10000 with 99.42% 	 Time used:  0.03 sec
2023-04-02 21:54:04,468 		1392 of 10000 with 99.43% 	 Time used:  0.03 sec
2023-04-02 21:54:04,501 		1416 of 10000 with 99.44% 	 Time used:  0.03 sec
2023-04-02 21:54:04,534 		1440 of 10000 with 99.44% 	 Time used:  0.03 sec
2023-04-02 21:54:04,567 		1464 of 10000 with 99.45% 	 Time used:  0.03 sec
2023-04-02 21:54:04,684 		1488 of 10000 with 99.40% 	 Time used:  0.12 sec
2023-04-02 21:54:04,723 		1512 of 10000 with 99.40% 	 Time used:  0.04 sec
2023-04-02 21:54:04,761 		1536 of 10000 with 99.35% 	 Time used:  0.04 sec
2023-04-02 21:54:04,800 		1560 of 10000 with 99.36% 	 Time used:  0.04 sec
2023-04-02 21:54:04,841 		1584 of 10000 with 99.31% 	 Time used:  0.04 sec
2023-04-02 21:54:04,886 		1608 of 10000 with 99.32% 	 Time used:  0.04 sec
2023-04-02 21:54:05,021 		1632 of 10000 with 99.26% 	 Time used:  0.13 sec
2023-04-02 21:54:05,120 		1656 of 10000 with 99.28% 	 Time used:  0.10 sec
2023-04-02 21:54:05,155 		1680 of 10000 with 99.29% 	 Time used:  0.03 sec
2023-04-02 21:54:05,188 		1704 of 10000 with 99.30% 	 Time used:  0.03 sec
2023-04-02 21:54:05,221 		1728 of 10000 with 99.25% 	 Time used:  0.03 sec
2023-04-02 21:54:05,255 		1752 of 10000 with 99.26% 	 Time used:  0.03 sec
2023-04-02 21:54:05,288 		1776 of 10000 with 99.27% 	 Time used:  0.03 sec
2023-04-02 21:54:05,321 		1800 of 10000 with 99.28% 	 Time used:  0.03 sec
2023-04-02 21:54:05,354 		1824 of 10000 with 99.29% 	 Time used:  0.03 sec
2023-04-02 21:54:05,387 		1848 of 10000 with 99.30% 	 Time used:  0.03 sec
2023-04-02 21:54:05,420 		1872 of 10000 with 99.25% 	 Time used:  0.03 sec
2023-04-02 21:54:05,454 		1896 of 10000 with 99.26% 	 Time used:  0.03 sec
2023-04-02 21:54:05,487 		1920 of 10000 with 99.27% 	 Time used:  0.03 sec
2023-04-02 21:54:05,520 		1944 of 10000 with 99.28% 	 Time used:  0.03 sec
2023-04-02 21:54:05,554 		1968 of 10000 with 99.29% 	 Time used:  0.03 sec
2023-04-02 21:54:05,588 		1992 of 10000 with 99.30% 	 Time used:  0.03 sec
2023-04-02 21:54:05,734 		2016 of 10000 with 99.31% 	 Time used:  0.15 sec
2023-04-02 21:54:05,902 		2040 of 10000 with 99.31% 	 Time used:  0.17 sec
2023-04-02 21:54:06,028 		2064 of 10000 with 99.32% 	 Time used:  0.13 sec
2023-04-02 21:54:06,148 		2088 of 10000 with 99.33% 	 Time used:  0.12 sec
2023-04-02 21:54:06,276 		2112 of 10000 with 99.29% 	 Time used:  0.13 sec
2023-04-02 21:54:06,491 		2136 of 10000 with 99.30% 	 Time used:  0.21 sec
2023-04-02 21:54:06,693 		2160 of 10000 with 99.31% 	 Time used:  0.20 sec
2023-04-02 21:54:06,968 		2184 of 10000 with 99.31% 	 Time used:  0.27 sec
2023-04-02 21:54:07,142 		2208 of 10000 with 99.32% 	 Time used:  0.17 sec
2023-04-02 21:54:07,375 		2232 of 10000 with 99.33% 	 Time used:  0.23 sec
2023-04-02 21:54:07,518 		2256 of 10000 with 99.34% 	 Time used:  0.14 sec
2023-04-02 21:54:07,662 		2280 of 10000 with 99.34% 	 Time used:  0.14 sec
2023-04-02 21:54:07,838 		2304 of 10000 with 99.35% 	 Time used:  0.18 sec
2023-04-02 21:54:08,004 		2328 of 10000 with 99.36% 	 Time used:  0.16 sec
2023-04-02 21:54:08,242 		2352 of 10000 with 99.36% 	 Time used:  0.24 sec
2023-04-02 21:54:08,400 		2376 of 10000 with 99.37% 	 Time used:  0.16 sec
2023-04-02 21:54:08,575 		2400 of 10000 with 99.38% 	 Time used:  0.17 sec
2023-04-02 21:54:08,746 		2424 of 10000 with 99.34% 	 Time used:  0.17 sec
2023-04-02 21:54:08,918 		2448 of 10000 with 99.35% 	 Time used:  0.17 sec
2023-04-02 21:54:09,090 		2472 of 10000 with 99.35% 	 Time used:  0.17 sec
2023-04-02 21:54:09,283 		2496 of 10000 with 99.36% 	 Time used:  0.19 sec
2023-04-02 21:54:09,514 		2520 of 10000 with 99.37% 	 Time used:  0.23 sec
2023-04-02 21:54:09,650 		2544 of 10000 with 99.37% 	 Time used:  0.13 sec
2023-04-02 21:54:09,810 		2568 of 10000 with 99.34% 	 Time used:  0.16 sec
2023-04-02 21:54:09,987 		2592 of 10000 with 99.34% 	 Time used:  0.18 sec
2023-04-02 21:54:10,164 		2616 of 10000 with 99.35% 	 Time used:  0.18 sec
2023-04-02 21:54:10,397 		2640 of 10000 with 99.36% 	 Time used:  0.23 sec
2023-04-02 21:54:10,550 		2664 of 10000 with 99.36% 	 Time used:  0.15 sec
2023-04-02 21:54:10,764 		2688 of 10000 with 99.37% 	 Time used:  0.21 sec
2023-04-02 21:54:10,941 		2712 of 10000 with 99.37% 	 Time used:  0.18 sec
2023-04-02 21:54:11,145 		2736 of 10000 with 99.38% 	 Time used:  0.20 sec
2023-04-02 21:54:11,314 		2760 of 10000 with 99.38% 	 Time used:  0.17 sec
2023-04-02 21:54:11,486 		2784 of 10000 with 99.39% 	 Time used:  0.17 sec
2023-04-02 21:54:11,680 		2808 of 10000 with 99.39% 	 Time used:  0.19 sec
2023-04-02 21:54:11,906 		2832 of 10000 with 99.40% 	 Time used:  0.23 sec
2023-04-02 21:54:12,134 		2856 of 10000 with 99.40% 	 Time used:  0.23 sec
2023-04-02 21:54:12,318 		2880 of 10000 with 99.38% 	 Time used:  0.18 sec
2023-04-02 21:54:12,485 		2904 of 10000 with 99.38% 	 Time used:  0.17 sec
2023-04-02 21:54:12,658 		2928 of 10000 with 99.39% 	 Time used:  0.17 sec
2023-04-02 21:54:12,819 		2952 of 10000 with 99.39% 	 Time used:  0.16 sec
2023-04-02 21:54:13,219 		2976 of 10000 with 99.40% 	 Time used:  0.40 sec
2023-04-02 21:54:13,370 		3000 of 10000 with 99.40% 	 Time used:  0.15 sec
2023-04-02 21:54:13,546 		3024 of 10000 with 99.40% 	 Time used:  0.17 sec
2023-04-02 21:54:13,714 		3048 of 10000 with 99.41% 	 Time used:  0.17 sec
2023-04-02 21:54:13,944 		3072 of 10000 with 99.41% 	 Time used:  0.23 sec
2023-04-02 21:54:14,105 		3096 of 10000 with 99.42% 	 Time used:  0.16 sec
2023-04-02 21:54:14,282 		3120 of 10000 with 99.42% 	 Time used:  0.18 sec
2023-04-02 21:54:14,444 		3144 of 10000 with 99.43% 	 Time used:  0.16 sec
2023-04-02 21:54:14,623 		3168 of 10000 with 99.40% 	 Time used:  0.18 sec
2023-04-02 21:54:14,790 		3192 of 10000 with 99.40% 	 Time used:  0.17 sec
2023-04-02 21:54:14,975 		3216 of 10000 with 99.41% 	 Time used:  0.18 sec
2023-04-02 21:54:15,162 		3240 of 10000 with 99.41% 	 Time used:  0.19 sec
2023-04-02 21:54:15,365 		3264 of 10000 with 99.42% 	 Time used:  0.20 sec
2023-04-02 21:54:15,553 		3288 of 10000 with 99.39% 	 Time used:  0.19 sec
2023-04-02 21:54:15,708 		3312 of 10000 with 99.40% 	 Time used:  0.15 sec
2023-04-02 21:54:15,887 		3336 of 10000 with 99.40% 	 Time used:  0.18 sec
2023-04-02 21:54:16,062 		3360 of 10000 with 99.40% 	 Time used:  0.17 sec
2023-04-02 21:54:16,248 		3384 of 10000 with 99.41% 	 Time used:  0.18 sec
2023-04-02 21:54:16,488 		3408 of 10000 with 99.41% 	 Time used:  0.24 sec
2023-04-02 21:54:16,666 		3432 of 10000 with 99.42% 	 Time used:  0.18 sec
2023-04-02 21:54:16,840 		3456 of 10000 with 99.42% 	 Time used:  0.17 sec
2023-04-02 21:54:17,014 		3480 of 10000 with 99.40% 	 Time used:  0.17 sec
2023-04-02 21:54:17,204 		3504 of 10000 with 99.40% 	 Time used:  0.19 sec
2023-04-02 21:54:17,344 		3528 of 10000 with 99.40% 	 Time used:  0.14 sec
2023-04-02 21:54:17,488 		3552 of 10000 with 99.41% 	 Time used:  0.14 sec
2023-04-02 21:54:17,636 		3576 of 10000 with 99.38% 	 Time used:  0.15 sec
2023-04-02 21:54:17,801 		3600 of 10000 with 99.39% 	 Time used:  0.16 sec
2023-04-02 21:54:17,965 		3624 of 10000 with 99.39% 	 Time used:  0.16 sec
2023-04-02 21:54:18,054 		3648 of 10000 with 99.40% 	 Time used:  0.09 sec
2023-04-02 21:54:18,088 		3672 of 10000 with 99.40% 	 Time used:  0.03 sec
2023-04-02 21:54:18,123 		3696 of 10000 with 99.35% 	 Time used:  0.03 sec
2023-04-02 21:54:18,157 		3720 of 10000 with 99.35% 	 Time used:  0.03 sec
2023-04-02 21:54:18,191 		3744 of 10000 with 99.36% 	 Time used:  0.03 sec
2023-04-02 21:54:18,225 		3768 of 10000 with 99.36% 	 Time used:  0.03 sec
2023-04-02 21:54:18,259 		3792 of 10000 with 99.37% 	 Time used:  0.03 sec
2023-04-02 21:54:18,509 		3816 of 10000 with 99.34% 	 Time used:  0.25 sec
2023-04-02 21:54:18,648 		3840 of 10000 with 99.35% 	 Time used:  0.14 sec
2023-04-02 21:54:18,913 		3864 of 10000 with 99.35% 	 Time used:  0.26 sec
2023-04-02 21:54:19,045 		3888 of 10000 with 99.36% 	 Time used:  0.13 sec
2023-04-02 21:54:19,254 		3912 of 10000 with 99.36% 	 Time used:  0.21 sec
2023-04-02 21:54:19,447 		3936 of 10000 with 99.36% 	 Time used:  0.19 sec
2023-04-02 21:54:19,637 		3960 of 10000 with 99.37% 	 Time used:  0.19 sec
2023-04-02 21:54:19,861 		3984 of 10000 with 99.32% 	 Time used:  0.22 sec
2023-04-02 21:54:20,029 		4008 of 10000 with 99.30% 	 Time used:  0.17 sec
2023-04-02 21:54:20,237 		4032 of 10000 with 99.31% 	 Time used:  0.21 sec
2023-04-02 21:54:20,422 		4056 of 10000 with 99.31% 	 Time used:  0.18 sec
2023-04-02 21:54:20,595 		4080 of 10000 with 99.31% 	 Time used:  0.17 sec
2023-04-02 21:54:20,759 		4104 of 10000 with 99.32% 	 Time used:  0.16 sec
2023-04-02 21:54:20,930 		4128 of 10000 with 99.32% 	 Time used:  0.17 sec
2023-04-02 21:54:21,086 		4152 of 10000 with 99.33% 	 Time used:  0.16 sec
2023-04-02 21:54:21,359 		4176 of 10000 with 99.33% 	 Time used:  0.27 sec
2023-04-02 21:54:21,495 		4200 of 10000 with 99.31% 	 Time used:  0.14 sec
2023-04-02 21:54:21,650 		4224 of 10000 with 99.31% 	 Time used:  0.15 sec
2023-04-02 21:54:21,793 		4248 of 10000 with 99.32% 	 Time used:  0.14 sec
2023-04-02 21:54:21,974 		4272 of 10000 with 99.32% 	 Time used:  0.18 sec
2023-04-02 21:54:22,178 		4296 of 10000 with 99.32% 	 Time used:  0.20 sec
2023-04-02 21:54:22,414 		4320 of 10000 with 99.33% 	 Time used:  0.23 sec
2023-04-02 21:54:22,438 		4344 of 10000 with 99.33% 	 Time used:  0.02 sec
2023-04-02 21:54:22,472 		4368 of 10000 with 99.34% 	 Time used:  0.03 sec
2023-04-02 21:54:22,506 		4392 of 10000 with 99.34% 	 Time used:  0.03 sec
2023-04-02 21:54:22,540 		4416 of 10000 with 99.34% 	 Time used:  0.03 sec
2023-04-02 21:54:22,587 		4440 of 10000 with 99.35% 	 Time used:  0.05 sec
2023-04-02 21:54:22,823 		4464 of 10000 with 99.35% 	 Time used:  0.24 sec
2023-04-02 21:54:22,947 		4488 of 10000 with 99.35% 	 Time used:  0.12 sec
2023-04-02 21:54:23,107 		4512 of 10000 with 99.31% 	 Time used:  0.16 sec
2023-04-02 21:54:23,285 		4536 of 10000 with 99.29% 	 Time used:  0.18 sec
2023-04-02 21:54:23,520 		4560 of 10000 with 99.30% 	 Time used:  0.23 sec
2023-04-02 21:54:23,661 		4584 of 10000 with 99.30% 	 Time used:  0.14 sec
2023-04-02 21:54:23,912 		4608 of 10000 with 99.28% 	 Time used:  0.25 sec
2023-04-02 21:54:24,090 		4632 of 10000 with 99.29% 	 Time used:  0.18 sec
2023-04-02 21:54:24,265 		4656 of 10000 with 99.29% 	 Time used:  0.17 sec
2023-04-02 21:54:24,438 		4680 of 10000 with 99.29% 	 Time used:  0.17 sec
2023-04-02 21:54:24,645 		4704 of 10000 with 99.30% 	 Time used:  0.21 sec
2023-04-02 21:54:24,870 		4728 of 10000 with 99.28% 	 Time used:  0.22 sec
2023-04-02 21:54:25,052 		4752 of 10000 with 99.28% 	 Time used:  0.18 sec
2023-04-02 21:54:25,225 		4776 of 10000 with 99.29% 	 Time used:  0.17 sec
2023-04-02 21:54:25,417 		4800 of 10000 with 99.29% 	 Time used:  0.19 sec
2023-04-02 21:54:25,635 		4824 of 10000 with 99.30% 	 Time used:  0.22 sec
2023-04-02 21:54:25,866 		4848 of 10000 with 99.30% 	 Time used:  0.23 sec
2023-04-02 21:54:26,033 		4872 of 10000 with 99.28% 	 Time used:  0.17 sec
2023-04-02 21:54:26,198 		4896 of 10000 with 99.29% 	 Time used:  0.16 sec
2023-04-02 21:54:26,336 		4920 of 10000 with 99.27% 	 Time used:  0.14 sec
2023-04-02 21:54:26,477 		4944 of 10000 with 99.27% 	 Time used:  0.14 sec
2023-04-02 21:54:26,640 		4968 of 10000 with 99.28% 	 Time used:  0.16 sec
2023-04-02 21:54:26,825 		4992 of 10000 with 99.28% 	 Time used:  0.18 sec
2023-04-02 21:54:27,012 		5016 of 10000 with 99.26% 	 Time used:  0.19 sec
2023-04-02 21:54:27,201 		5040 of 10000 with 99.27% 	 Time used:  0.19 sec
2023-04-02 21:54:27,320 		5064 of 10000 with 99.27% 	 Time used:  0.12 sec
2023-04-02 21:54:27,472 		5088 of 10000 with 99.27% 	 Time used:  0.15 sec
2023-04-02 21:54:27,648 		5112 of 10000 with 99.28% 	 Time used:  0.18 sec
2023-04-02 21:54:27,843 		5136 of 10000 with 99.28% 	 Time used:  0.19 sec
2023-04-02 21:54:28,072 		5160 of 10000 with 99.28% 	 Time used:  0.23 sec
2023-04-02 21:54:28,237 		5184 of 10000 with 99.29% 	 Time used:  0.16 sec
2023-04-02 21:54:28,396 		5208 of 10000 with 99.29% 	 Time used:  0.16 sec
2023-04-02 21:54:28,556 		5232 of 10000 with 99.29% 	 Time used:  0.16 sec
2023-04-02 21:54:28,796 		5256 of 10000 with 99.30% 	 Time used:  0.24 sec
2023-04-02 21:54:29,019 		5280 of 10000 with 99.30% 	 Time used:  0.22 sec
2023-04-02 21:54:29,251 		5304 of 10000 with 99.30% 	 Time used:  0.23 sec
2023-04-02 21:54:29,445 		5328 of 10000 with 99.31% 	 Time used:  0.19 sec
2023-04-02 21:54:29,658 		5352 of 10000 with 99.29% 	 Time used:  0.21 sec
2023-04-02 21:54:29,859 		5376 of 10000 with 99.29% 	 Time used:  0.20 sec
2023-04-02 21:54:30,048 		5400 of 10000 with 99.28% 	 Time used:  0.19 sec
2023-04-02 21:54:30,205 		5424 of 10000 with 99.28% 	 Time used:  0.16 sec
2023-04-02 21:54:30,395 		5448 of 10000 with 99.28% 	 Time used:  0.19 sec
2023-04-02 21:54:30,581 		5472 of 10000 with 99.29% 	 Time used:  0.18 sec
2023-04-02 21:54:30,760 		5496 of 10000 with 99.29% 	 Time used:  0.18 sec
2023-04-02 21:54:31,012 		5520 of 10000 with 99.29% 	 Time used:  0.25 sec
2023-04-02 21:54:31,034 		5544 of 10000 with 99.30% 	 Time used:  0.02 sec
2023-04-02 21:54:31,076 		5568 of 10000 with 99.30% 	 Time used:  0.04 sec
2023-04-02 21:54:31,115 		5592 of 10000 with 99.28% 	 Time used:  0.04 sec
2023-04-02 21:54:31,153 		5616 of 10000 with 99.29% 	 Time used:  0.04 sec
2023-04-02 21:54:31,191 		5640 of 10000 with 99.29% 	 Time used:  0.04 sec
2023-04-02 21:54:31,229 		5664 of 10000 with 99.29% 	 Time used:  0.04 sec
2023-04-02 21:54:31,288 		5688 of 10000 with 99.30% 	 Time used:  0.06 sec
2023-04-02 21:54:31,561 		5712 of 10000 with 99.28% 	 Time used:  0.27 sec
2023-04-02 21:54:31,741 		5736 of 10000 with 99.29% 	 Time used:  0.18 sec
2023-04-02 21:54:31,910 		5760 of 10000 with 99.29% 	 Time used:  0.17 sec
2023-04-02 21:54:32,123 		5784 of 10000 with 99.29% 	 Time used:  0.21 sec
2023-04-02 21:54:32,318 		5808 of 10000 with 99.29% 	 Time used:  0.19 sec
2023-04-02 21:54:32,484 		5832 of 10000 with 99.26% 	 Time used:  0.16 sec
2023-04-02 21:54:32,727 		5856 of 10000 with 99.25% 	 Time used:  0.24 sec
2023-04-02 21:54:32,881 		5880 of 10000 with 99.25% 	 Time used:  0.15 sec
2023-04-02 21:54:33,090 		5904 of 10000 with 99.25% 	 Time used:  0.21 sec
2023-04-02 21:54:33,294 		5928 of 10000 with 99.26% 	 Time used:  0.20 sec
2023-04-02 21:54:33,534 		5952 of 10000 with 99.26% 	 Time used:  0.24 sec
2023-04-02 21:54:33,560 		5976 of 10000 with 99.26% 	 Time used:  0.03 sec
2023-04-02 21:54:33,595 		6000 of 10000 with 99.27% 	 Time used:  0.03 sec
2023-04-02 21:54:33,629 		6024 of 10000 with 99.27% 	 Time used:  0.03 sec
2023-04-02 21:54:33,753 		6048 of 10000 with 99.26% 	 Time used:  0.12 sec
2023-04-02 21:54:33,996 		6072 of 10000 with 99.26% 	 Time used:  0.24 sec
2023-04-02 21:54:34,128 		6096 of 10000 with 99.26% 	 Time used:  0.13 sec
2023-04-02 21:54:34,292 		6120 of 10000 with 99.25% 	 Time used:  0.16 sec
2023-04-02 21:54:34,453 		6144 of 10000 with 99.25% 	 Time used:  0.16 sec
2023-04-02 21:54:34,586 		6168 of 10000 with 99.25% 	 Time used:  0.13 sec
2023-04-02 21:54:34,778 		6192 of 10000 with 99.26% 	 Time used:  0.19 sec
2023-04-02 21:54:34,950 		6216 of 10000 with 99.26% 	 Time used:  0.17 sec
2023-04-02 21:54:35,124 		6240 of 10000 with 99.26% 	 Time used:  0.17 sec
2023-04-02 21:54:35,303 		6264 of 10000 with 99.27% 	 Time used:  0.18 sec
2023-04-02 21:54:35,440 		6288 of 10000 with 99.27% 	 Time used:  0.14 sec
2023-04-02 21:54:35,601 		6312 of 10000 with 99.27% 	 Time used:  0.16 sec
2023-04-02 21:54:35,788 		6336 of 10000 with 99.27% 	 Time used:  0.19 sec
2023-04-02 21:54:35,957 		6360 of 10000 with 99.28% 	 Time used:  0.17 sec
2023-04-02 21:54:36,141 		6384 of 10000 with 99.26% 	 Time used:  0.18 sec
2023-04-02 21:54:36,329 		6408 of 10000 with 99.27% 	 Time used:  0.19 sec
2023-04-02 21:54:36,490 		6432 of 10000 with 99.27% 	 Time used:  0.16 sec
2023-04-02 21:54:36,691 		6456 of 10000 with 99.27% 	 Time used:  0.20 sec
2023-04-02 21:54:36,871 		6480 of 10000 with 99.27% 	 Time used:  0.18 sec
2023-04-02 21:54:37,159 		6504 of 10000 with 99.26% 	 Time used:  0.29 sec
2023-04-02 21:54:37,378 		6528 of 10000 with 99.26% 	 Time used:  0.22 sec
2023-04-02 21:54:37,553 		6552 of 10000 with 99.27% 	 Time used:  0.17 sec
2023-04-02 21:54:37,738 		6576 of 10000 with 99.27% 	 Time used:  0.18 sec
2023-04-02 21:54:37,973 		6600 of 10000 with 99.27% 	 Time used:  0.23 sec
2023-04-02 21:54:38,134 		6624 of 10000 with 99.28% 	 Time used:  0.16 sec
2023-04-02 21:54:38,320 		6648 of 10000 with 99.28% 	 Time used:  0.18 sec
2023-04-02 21:54:38,529 		6672 of 10000 with 99.28% 	 Time used:  0.21 sec
2023-04-02 21:54:38,740 		6696 of 10000 with 99.28% 	 Time used:  0.21 sec
2023-04-02 21:54:38,942 		6720 of 10000 with 99.29% 	 Time used:  0.20 sec
2023-04-02 21:54:39,101 		6744 of 10000 with 99.27% 	 Time used:  0.16 sec
2023-04-02 21:54:39,280 		6768 of 10000 with 99.28% 	 Time used:  0.18 sec
2023-04-02 21:54:39,451 		6792 of 10000 with 99.26% 	 Time used:  0.17 sec
2023-04-02 21:54:39,652 		6816 of 10000 with 99.27% 	 Time used:  0.20 sec
2023-04-02 21:54:39,851 		6840 of 10000 with 99.25% 	 Time used:  0.20 sec
2023-04-02 21:54:40,106 		6864 of 10000 with 99.26% 	 Time used:  0.25 sec
2023-04-02 21:54:40,268 		6888 of 10000 with 99.26% 	 Time used:  0.16 sec
2023-04-02 21:54:40,467 		6912 of 10000 with 99.26% 	 Time used:  0.20 sec
2023-04-02 21:54:40,632 		6936 of 10000 with 99.26% 	 Time used:  0.16 sec
2023-04-02 21:54:40,807 		6960 of 10000 with 99.27% 	 Time used:  0.17 sec
2023-04-02 21:54:41,011 		6984 of 10000 with 99.27% 	 Time used:  0.20 sec
2023-04-02 21:54:41,155 		7008 of 10000 with 99.27% 	 Time used:  0.14 sec
2023-04-02 21:54:41,294 		7032 of 10000 with 99.27% 	 Time used:  0.14 sec
2023-04-02 21:54:41,461 		7056 of 10000 with 99.28% 	 Time used:  0.17 sec
2023-04-02 21:54:41,657 		7080 of 10000 with 99.28% 	 Time used:  0.20 sec
2023-04-02 21:54:41,834 		7104 of 10000 with 99.28% 	 Time used:  0.18 sec
2023-04-02 21:54:42,070 		7128 of 10000 with 99.27% 	 Time used:  0.24 sec
2023-04-02 21:54:42,232 		7152 of 10000 with 99.27% 	 Time used:  0.16 sec
2023-04-02 21:54:42,440 		7176 of 10000 with 99.28% 	 Time used:  0.21 sec
2023-04-02 21:54:42,678 		7200 of 10000 with 99.28% 	 Time used:  0.24 sec
2023-04-02 21:54:42,856 		7224 of 10000 with 99.28% 	 Time used:  0.18 sec
2023-04-02 21:54:43,024 		7248 of 10000 with 99.27% 	 Time used:  0.17 sec
2023-04-02 21:54:43,205 		7272 of 10000 with 99.27% 	 Time used:  0.18 sec
2023-04-02 21:54:43,396 		7296 of 10000 with 99.27% 	 Time used:  0.19 sec
2023-04-02 21:54:43,575 		7320 of 10000 with 99.28% 	 Time used:  0.18 sec
2023-04-02 21:54:43,742 		7344 of 10000 with 99.26% 	 Time used:  0.17 sec
2023-04-02 21:54:43,900 		7368 of 10000 with 99.27% 	 Time used:  0.16 sec
2023-04-02 21:54:44,083 		7392 of 10000 with 99.27% 	 Time used:  0.18 sec
2023-04-02 21:54:44,295 		7416 of 10000 with 99.27% 	 Time used:  0.21 sec
2023-04-02 21:54:44,481 		7440 of 10000 with 99.27% 	 Time used:  0.19 sec
2023-04-02 21:54:44,648 		7464 of 10000 with 99.28% 	 Time used:  0.17 sec
2023-04-02 21:54:44,823 		7488 of 10000 with 99.28% 	 Time used:  0.17 sec
2023-04-02 21:54:44,985 		7512 of 10000 with 99.28% 	 Time used:  0.16 sec
2023-04-02 21:54:45,176 		7536 of 10000 with 99.28% 	 Time used:  0.19 sec
2023-04-02 21:54:45,394 		7560 of 10000 with 99.29% 	 Time used:  0.22 sec
2023-04-02 21:54:45,549 		7584 of 10000 with 99.29% 	 Time used:  0.15 sec
2023-04-02 21:54:45,686 		7608 of 10000 with 99.29% 	 Time used:  0.14 sec
2023-04-02 21:54:45,922 		7632 of 10000 with 99.29% 	 Time used:  0.23 sec
2023-04-02 21:54:46,093 		7656 of 10000 with 99.29% 	 Time used:  0.17 sec
2023-04-02 21:54:46,272 		7680 of 10000 with 99.30% 	 Time used:  0.18 sec
2023-04-02 21:54:46,462 		7704 of 10000 with 99.30% 	 Time used:  0.19 sec
2023-04-02 21:54:46,682 		7728 of 10000 with 99.30% 	 Time used:  0.22 sec
2023-04-02 21:54:46,846 		7752 of 10000 with 99.30% 	 Time used:  0.16 sec
2023-04-02 21:54:47,002 		7776 of 10000 with 99.31% 	 Time used:  0.16 sec
2023-04-02 21:54:47,158 		7800 of 10000 with 99.31% 	 Time used:  0.15 sec
2023-04-02 21:54:47,311 		7824 of 10000 with 99.31% 	 Time used:  0.15 sec
2023-04-02 21:54:47,482 		7848 of 10000 with 99.31% 	 Time used:  0.17 sec
2023-04-02 21:54:47,624 		7872 of 10000 with 99.31% 	 Time used:  0.14 sec
2023-04-02 21:54:47,794 		7896 of 10000 with 99.32% 	 Time used:  0.17 sec
2023-04-02 21:54:48,018 		7920 of 10000 with 99.32% 	 Time used:  0.22 sec
2023-04-02 21:54:48,247 		7944 of 10000 with 99.32% 	 Time used:  0.23 sec
2023-04-02 21:54:48,482 		7968 of 10000 with 99.32% 	 Time used:  0.23 sec
2023-04-02 21:54:48,710 		7992 of 10000 with 99.32% 	 Time used:  0.23 sec
2023-04-02 21:54:48,880 		8016 of 10000 with 99.31% 	 Time used:  0.17 sec
2023-04-02 21:54:49,079 		8040 of 10000 with 99.32% 	 Time used:  0.20 sec
2023-04-02 21:54:49,267 		8064 of 10000 with 99.32% 	 Time used:  0.19 sec
2023-04-02 21:54:49,445 		8088 of 10000 with 99.31% 	 Time used:  0.18 sec
2023-04-02 21:54:49,588 		8112 of 10000 with 99.31% 	 Time used:  0.14 sec
2023-04-02 21:54:49,743 		8136 of 10000 with 99.31% 	 Time used:  0.15 sec
2023-04-02 21:54:49,865 		8160 of 10000 with 99.31% 	 Time used:  0.12 sec
2023-04-02 21:54:50,024 		8184 of 10000 with 99.32% 	 Time used:  0.16 sec
2023-04-02 21:54:50,206 		8208 of 10000 with 99.32% 	 Time used:  0.18 sec
2023-04-02 21:54:50,372 		8232 of 10000 with 99.32% 	 Time used:  0.16 sec
2023-04-02 21:54:50,559 		8256 of 10000 with 99.32% 	 Time used:  0.19 sec
2023-04-02 21:54:50,790 		8280 of 10000 with 99.32% 	 Time used:  0.23 sec
2023-04-02 21:54:50,816 		8304 of 10000 with 99.33% 	 Time used:  0.03 sec
2023-04-02 21:54:50,934 		8328 of 10000 with 99.33% 	 Time used:  0.12 sec
2023-04-02 21:54:51,080 		8352 of 10000 with 99.33% 	 Time used:  0.15 sec
2023-04-02 21:54:51,275 		8376 of 10000 with 99.33% 	 Time used:  0.19 sec
2023-04-02 21:54:51,472 		8400 of 10000 with 99.33% 	 Time used:  0.20 sec
2023-04-02 21:54:51,708 		8424 of 10000 with 99.34% 	 Time used:  0.23 sec
2023-04-02 21:54:51,734 		8448 of 10000 with 99.34% 	 Time used:  0.02 sec
2023-04-02 21:54:51,768 		8472 of 10000 with 99.34% 	 Time used:  0.03 sec
2023-04-02 21:54:51,802 		8496 of 10000 with 99.34% 	 Time used:  0.03 sec
2023-04-02 21:54:51,836 		8520 of 10000 with 99.34% 	 Time used:  0.03 sec
2023-04-02 21:54:51,871 		8544 of 10000 with 99.34% 	 Time used:  0.03 sec
2023-04-02 21:54:51,905 		8568 of 10000 with 99.35% 	 Time used:  0.03 sec
2023-04-02 21:54:51,939 		8592 of 10000 with 99.35% 	 Time used:  0.03 sec
2023-04-02 21:54:51,973 		8616 of 10000 with 99.35% 	 Time used:  0.03 sec
2023-04-02 21:54:52,007 		8640 of 10000 with 99.34% 	 Time used:  0.03 sec
2023-04-02 21:54:52,042 		8664 of 10000 with 99.34% 	 Time used:  0.03 sec
2023-04-02 21:54:52,076 		8688 of 10000 with 99.34% 	 Time used:  0.03 sec
2023-04-02 21:54:52,283 		8712 of 10000 with 99.35% 	 Time used:  0.21 sec
2023-04-02 21:54:52,469 		8736 of 10000 with 99.35% 	 Time used:  0.18 sec
2023-04-02 21:54:52,625 		8760 of 10000 with 99.35% 	 Time used:  0.16 sec
2023-04-02 21:54:52,751 		8784 of 10000 with 99.35% 	 Time used:  0.12 sec
2023-04-02 21:54:52,910 		8808 of 10000 with 99.34% 	 Time used:  0.16 sec
2023-04-02 21:54:53,104 		8832 of 10000 with 99.33% 	 Time used:  0.19 sec
2023-04-02 21:54:53,280 		8856 of 10000 with 99.33% 	 Time used:  0.18 sec
2023-04-02 21:54:53,581 		8880 of 10000 with 99.34% 	 Time used:  0.30 sec
2023-04-02 21:54:53,762 		8904 of 10000 with 99.34% 	 Time used:  0.18 sec
2023-04-02 21:54:53,894 		8928 of 10000 with 99.34% 	 Time used:  0.13 sec
2023-04-02 21:54:53,990 		8952 of 10000 with 99.34% 	 Time used:  0.09 sec
2023-04-02 21:54:54,023 		8976 of 10000 with 99.34% 	 Time used:  0.03 sec
2023-04-02 21:54:54,056 		9000 of 10000 with 99.34% 	 Time used:  0.03 sec
2023-04-02 21:54:54,089 		9024 of 10000 with 99.35% 	 Time used:  0.03 sec
2023-04-02 21:54:54,122 		9048 of 10000 with 99.35% 	 Time used:  0.03 sec
2023-04-02 21:54:54,155 		9072 of 10000 with 99.34% 	 Time used:  0.03 sec
2023-04-02 21:54:54,188 		9096 of 10000 with 99.34% 	 Time used:  0.03 sec
2023-04-02 21:54:54,221 		9120 of 10000 with 99.34% 	 Time used:  0.03 sec
2023-04-02 21:54:54,254 		9144 of 10000 with 99.34% 	 Time used:  0.03 sec
2023-04-02 21:54:54,287 		9168 of 10000 with 99.35% 	 Time used:  0.03 sec
2023-04-02 21:54:54,398 		9192 of 10000 with 99.35% 	 Time used:  0.11 sec
2023-04-02 21:54:54,431 		9216 of 10000 with 99.34% 	 Time used:  0.03 sec
2023-04-02 21:54:54,464 		9240 of 10000 with 99.34% 	 Time used:  0.03 sec
2023-04-02 21:54:54,631 		9264 of 10000 with 99.34% 	 Time used:  0.17 sec
2023-04-02 21:54:54,808 		9288 of 10000 with 99.34% 	 Time used:  0.18 sec
2023-04-02 21:54:54,971 		9312 of 10000 with 99.34% 	 Time used:  0.16 sec
2023-04-02 21:54:55,195 		9336 of 10000 with 99.35% 	 Time used:  0.22 sec
2023-04-02 21:54:55,373 		9360 of 10000 with 99.35% 	 Time used:  0.17 sec
2023-04-02 21:54:55,533 		9384 of 10000 with 99.35% 	 Time used:  0.16 sec
2023-04-02 21:54:55,769 		9408 of 10000 with 99.35% 	 Time used:  0.23 sec
2023-04-02 21:54:55,795 		9432 of 10000 with 99.35% 	 Time used:  0.03 sec
2023-04-02 21:54:55,828 		9456 of 10000 with 99.35% 	 Time used:  0.03 sec
2023-04-02 21:54:55,949 		9480 of 10000 with 99.35% 	 Time used:  0.12 sec
2023-04-02 21:54:56,101 		9504 of 10000 with 99.35% 	 Time used:  0.15 sec
2023-04-02 21:54:56,265 		9528 of 10000 with 99.35% 	 Time used:  0.16 sec
2023-04-02 21:54:56,427 		9552 of 10000 with 99.35% 	 Time used:  0.16 sec
2023-04-02 21:54:56,588 		9576 of 10000 with 99.35% 	 Time used:  0.16 sec
2023-04-02 21:54:56,759 		9600 of 10000 with 99.35% 	 Time used:  0.17 sec
2023-04-02 21:54:56,906 		9624 of 10000 with 99.36% 	 Time used:  0.14 sec
2023-04-02 21:54:57,085 		9648 of 10000 with 99.35% 	 Time used:  0.18 sec
2023-04-02 21:54:57,240 		9672 of 10000 with 99.35% 	 Time used:  0.15 sec
2023-04-02 21:54:57,411 		9696 of 10000 with 99.35% 	 Time used:  0.17 sec
2023-04-02 21:54:57,564 		9720 of 10000 with 99.35% 	 Time used:  0.15 sec
2023-04-02 21:54:57,711 		9744 of 10000 with 99.34% 	 Time used:  0.14 sec
2023-04-02 21:54:57,865 		9768 of 10000 with 99.34% 	 Time used:  0.15 sec
2023-04-02 21:54:58,046 		9792 of 10000 with 99.35% 	 Time used:  0.18 sec
2023-04-02 21:54:58,205 		9816 of 10000 with 99.35% 	 Time used:  0.16 sec
2023-04-02 21:54:58,377 		9840 of 10000 with 99.35% 	 Time used:  0.17 sec
2023-04-02 21:54:58,581 		9864 of 10000 with 99.35% 	 Time used:  0.20 sec
2023-04-02 21:54:58,747 		9888 of 10000 with 99.34% 	 Time used:  0.16 sec
2023-04-02 21:54:58,906 		9912 of 10000 with 99.34% 	 Time used:  0.16 sec
2023-04-02 21:54:59,058 		9936 of 10000 with 99.35% 	 Time used:  0.15 sec
2023-04-02 21:54:59,263 		9960 of 10000 with 99.35% 	 Time used:  0.20 sec
2023-04-02 21:54:59,447 		9984 of 10000 with 99.35% 	 Time used:  0.18 sec
2023-04-02 21:54:59,593 		10000 of 10000 with 99.34% 	 Time used:  0.15 sec
2023-04-02 21:54:59,596 
2023-04-02 21:54:59,619 			Learning rate: weights:   1.000e-08    
2023-04-02 21:54:59,620 			Last test performance: 99.34%
2023-04-02 21:54:59,620 ----------------
2023-04-02 21:55:03,031   93  =>  0    		Training 486 pattern with 100.00% 	Forward time: 	 2.62 sec
2023-04-02 21:55:03,032 			Loss:    2.508e-04    			Backward time: 	 0.77 sec 
2023-04-02 21:55:03,107 			Learning rate: weights:   1.000e-08    
2023-04-02 21:55:03,107 			Last test performance: 99.34%
2023-04-02 21:55:03,107 ----------------
2023-04-02 21:55:06,315   93  =>  1    		Training 486 pattern with 100.00% 	Forward time: 	 2.46 sec
2023-04-02 21:55:06,316 			Loss:    1.376e-04    			Backward time: 	 0.73 sec 
2023-04-02 21:55:06,576 			Learning rate: weights:   1.000e-08    
2023-04-02 21:55:06,576 			Last test performance: 99.34%
2023-04-02 21:55:06,576 ----------------
2023-04-02 21:55:08,220   93  =>  2    		Training 486 pattern with 99.17% 	Forward time: 	 1.28 sec
2023-04-02 21:55:08,220 			Loss:    6.257e-04    			Backward time: 	 0.35 sec 
2023-04-02 21:55:08,342 			Learning rate: weights:   1.000e-08    
2023-04-02 21:55:08,348 			Last test performance: 99.34%
2023-04-02 21:55:08,348 ----------------
2023-04-02 21:55:10,182   93  =>  3    		Training 486 pattern with 99.58% 	Forward time: 	 1.52 sec
2023-04-02 21:55:10,182 			Loss:    3.172e-04    			Backward time: 	 0.30 sec 
2023-04-02 21:55:10,300 			Learning rate: weights:   1.000e-08    
2023-04-02 21:55:10,301 			Last test performance: 99.34%
2023-04-02 21:55:10,301 ----------------
2023-04-02 21:55:12,289   93  =>  4    		Training 486 pattern with 100.00% 	Forward time: 	 1.42 sec
2023-04-02 21:55:12,289 			Loss:    1.868e-04    			Backward time: 	 0.55 sec 
2023-04-02 21:55:12,440 			Learning rate: weights:   1.000e-08    
2023-04-02 21:55:12,440 			Last test performance: 99.34%
2023-04-02 21:55:12,440 ----------------
2023-04-02 21:55:14,886   93  =>  5    		Training 486 pattern with 100.00% 	Forward time: 	 1.94 sec
2023-04-02 21:55:14,973 			Loss:    1.654e-04    			Backward time: 	 0.49 sec 
2023-04-02 21:55:15,150 			Learning rate: weights:   1.000e-08    
2023-04-02 21:55:15,150 			Last test performance: 99.34%
2023-04-02 21:55:15,150 ----------------
2023-04-02 21:55:17,405   93  =>  6    		Training 486 pattern with 99.17% 	Forward time: 	 1.65 sec
2023-04-02 21:55:17,406 			Loss:    7.009e-04    			Backward time: 	 0.58 sec 
2023-04-02 21:55:17,580 			Learning rate: weights:   1.000e-08    
2023-04-02 21:55:17,582 			Last test performance: 99.34%
2023-04-02 21:55:17,582 ----------------
2023-04-02 21:55:18,583   93  =>  7    		Training 486 pattern with 99.38% 	Forward time: 	 0.92 sec
2023-04-02 21:55:18,583 			Loss:    7.549e-04    			Backward time: 	 0.06 sec 
2023-04-02 21:55:18,729 			Learning rate: weights:   1.000e-08    
2023-04-02 21:55:18,729 			Last test performance: 99.34%
2023-04-02 21:55:18,729 ----------------
2023-04-02 21:55:20,693   93  =>  8    		Training 486 pattern with 99.79% 	Forward time: 	 1.49 sec
2023-04-02 21:55:20,693 			Loss:    2.305e-04    			Backward time: 	 0.46 sec 
2023-04-02 21:55:20,774 			Learning rate: weights:   1.000e-08    
2023-04-02 21:55:20,774 			Last test performance: 99.34%
2023-04-02 21:55:20,774 ----------------
2023-04-02 21:55:22,971   93  =>  9    		Training 486 pattern with 99.38% 	Forward time: 	 1.53 sec
2023-04-02 21:55:22,971 			Loss:    6.325e-04    			Backward time: 	 0.65 sec 
2023-04-02 21:55:23,088 			Learning rate: weights:   1.000e-08    
2023-04-02 21:55:23,088 			Last test performance: 99.34%
2023-04-02 21:55:23,088 ----------------
2023-04-02 21:55:26,792   93  =>  10   		Training 486 pattern with 100.00% 	Forward time: 	 2.39 sec
2023-04-02 21:55:26,792 			Loss:    9.516e-05    			Backward time: 	 1.30 sec 
2023-04-02 21:55:26,883 			Learning rate: weights:   1.000e-08    
2023-04-02 21:55:26,884 			Last test performance: 99.34%
2023-04-02 21:55:26,884 ----------------
2023-04-02 21:55:29,102   93  =>  11   		Training 486 pattern with 98.96% 	Forward time: 	 1.76 sec
2023-04-02 21:55:29,103 			Loss:    1.194e-03    			Backward time: 	 0.44 sec 
2023-04-02 21:55:29,294 			Learning rate: weights:   1.000e-08    
2023-04-02 21:55:29,294 			Last test performance: 99.34%
2023-04-02 21:55:29,294 ----------------
2023-04-02 21:55:31,230   93  =>  12   		Training 486 pattern with 100.00% 	Forward time: 	 1.49 sec
2023-04-02 21:55:31,231 			Loss:    1.460e-04    			Backward time: 	 0.41 sec 
2023-04-02 21:55:31,385 			Learning rate: weights:   1.000e-08    
2023-04-02 21:55:31,386 			Last test performance: 99.34%
2023-04-02 21:55:31,387 ----------------
2023-04-02 21:55:33,856   93  =>  13   		Training 486 pattern with 100.00% 	Forward time: 	 1.84 sec
2023-04-02 21:55:33,856 			Loss:    2.572e-04    			Backward time: 	 0.61 sec 
2023-04-02 21:55:33,980 			Learning rate: weights:   1.000e-08    
2023-04-02 21:55:33,981 			Last test performance: 99.34%
2023-04-02 21:55:33,981 ----------------
2023-04-02 21:55:36,954   93  =>  14   		Training 486 pattern with 99.38% 	Forward time: 	 2.25 sec
2023-04-02 21:55:36,955 			Loss:    7.541e-04    			Backward time: 	 0.70 sec 
2023-04-02 21:55:37,122 			Learning rate: weights:   1.000e-08    
2023-04-02 21:55:37,122 			Last test performance: 99.34%
2023-04-02 21:55:37,122 ----------------
2023-04-02 21:55:39,368   93  =>  15   		Training 486 pattern with 99.38% 	Forward time: 	 1.68 sec
2023-04-02 21:55:39,368 			Loss:    6.954e-04    			Backward time: 	 0.55 sec 
2023-04-02 21:55:39,690 			Learning rate: weights:   1.000e-08    
2023-04-02 21:55:39,691 			Last test performance: 99.34%
2023-04-02 21:55:39,691 ----------------
2023-04-02 21:55:41,667   93  =>  16   		Training 486 pattern with 99.79% 	Forward time: 	 1.48 sec
2023-04-02 21:55:41,667 			Loss:    4.865e-04    			Backward time: 	 0.48 sec 
2023-04-02 21:55:41,792 			Learning rate: weights:   1.000e-08    
2023-04-02 21:55:41,792 			Last test performance: 99.34%
2023-04-02 21:55:41,793 ----------------
2023-04-02 21:55:43,756   93  =>  17   		Training 486 pattern with 99.38% 	Forward time: 	 1.50 sec
2023-04-02 21:55:43,757 			Loss:    4.623e-04    			Backward time: 	 0.45 sec 
2023-04-02 21:55:44,070 			Learning rate: weights:   1.000e-08    
2023-04-02 21:55:44,070 			Last test performance: 99.34%
2023-04-02 21:55:44,070 ----------------
2023-04-02 21:55:46,521   93  =>  18   		Training 486 pattern with 99.58% 	Forward time: 	 1.72 sec
2023-04-02 21:55:46,522 			Loss:    5.951e-04    			Backward time: 	 0.71 sec 
2023-04-02 21:55:46,695 			Learning rate: weights:   1.000e-08    
2023-04-02 21:55:46,696 			Last test performance: 99.34%
2023-04-02 21:55:46,696 ----------------
2023-04-02 21:55:49,492   93  =>  19   		Training 486 pattern with 99.58% 	Forward time: 	 1.79 sec
2023-04-02 21:55:49,492 			Loss:    6.114e-04    			Backward time: 	 0.99 sec 
2023-04-02 21:55:49,583 			Learning rate: weights:   1.000e-08    
2023-04-02 21:55:49,584 			Last test performance: 99.34%
2023-04-02 21:55:49,584 ----------------
2023-04-02 21:55:51,497   93  =>  20   		Training 486 pattern with 99.79% 	Forward time: 	 1.37 sec
2023-04-02 21:55:51,497 			Loss:    2.327e-04    			Backward time: 	 0.52 sec 
2023-04-02 21:55:51,691 			Learning rate: weights:   1.000e-08    
2023-04-02 21:55:51,692 			Last test performance: 99.34%
2023-04-02 21:55:51,692 ----------------
2023-04-02 21:55:53,690   93  =>  21   		Training 486 pattern with 99.79% 	Forward time: 	 1.50 sec
2023-04-02 21:55:53,691 			Loss:    3.276e-04    			Backward time: 	 0.48 sec 
2023-04-02 21:55:53,858 			Learning rate: weights:   1.000e-08    
2023-04-02 21:55:53,858 			Last test performance: 99.34%
2023-04-02 21:55:53,858 ----------------
2023-04-02 21:55:56,000   93  =>  22   		Training 486 pattern with 99.58% 	Forward time: 	 1.54 sec
2023-04-02 21:55:56,000 			Loss:    4.397e-04    			Backward time: 	 0.58 sec 
2023-04-02 21:55:56,137 			Learning rate: weights:   1.000e-08    
2023-04-02 21:55:56,137 			Last test performance: 99.34%
2023-04-02 21:55:56,137 ----------------
2023-04-02 21:55:57,624   93  =>  23   		Training 486 pattern with 100.00% 	Forward time: 	 1.17 sec
2023-04-02 21:55:57,624 			Loss:    1.859e-04    			Backward time: 	 0.30 sec 
2023-04-02 21:55:57,755 			Learning rate: weights:   1.000e-08    
2023-04-02 21:55:57,756 			Last test performance: 99.34%
2023-04-02 21:55:57,757 ----------------
2023-04-02 21:55:59,224   93  =>  24   		Training 486 pattern with 100.00% 	Forward time: 	 1.14 sec
2023-04-02 21:55:59,224 			Loss:    1.522e-04    			Backward time: 	 0.31 sec 
2023-04-02 21:55:59,308 			Learning rate: weights:   1.000e-08    
2023-04-02 21:55:59,308 			Last test performance: 99.34%
2023-04-02 21:55:59,309 ----------------
2023-04-02 21:56:00,772   93  =>  25   		Training 486 pattern with 99.79% 	Forward time: 	 1.20 sec
2023-04-02 21:56:00,772 			Loss:    1.959e-04    			Backward time: 	 0.25 sec 
2023-04-02 21:56:00,959 			Learning rate: weights:   1.000e-08    
2023-04-02 21:56:00,960 			Last test performance: 99.34%
2023-04-02 21:56:00,961 ----------------
2023-04-02 21:56:03,601   93  =>  26   		Training 486 pattern with 99.79% 	Forward time: 	 2.08 sec
2023-04-02 21:56:03,601 			Loss:    2.351e-04    			Backward time: 	 0.55 sec 
2023-04-02 21:56:03,687 			Learning rate: weights:   1.000e-08    
2023-04-02 21:56:03,687 			Last test performance: 99.34%
2023-04-02 21:56:03,687 ----------------
2023-04-02 21:56:05,756   93  =>  27   		Training 486 pattern with 99.58% 	Forward time: 	 1.80 sec
2023-04-02 21:56:05,757 			Loss:    7.601e-04    			Backward time: 	 0.25 sec 
2023-04-02 21:56:05,882 			Learning rate: weights:   1.000e-08    
2023-04-02 21:56:05,882 			Last test performance: 99.34%
2023-04-02 21:56:05,883 ----------------
2023-04-02 21:56:07,997   93  =>  28   		Training 486 pattern with 99.79% 	Forward time: 	 1.57 sec
2023-04-02 21:56:07,998 			Loss:    4.058e-04    			Backward time: 	 0.53 sec 
2023-04-02 21:56:08,306 			Learning rate: weights:   1.000e-08    
2023-04-02 21:56:08,306 			Last test performance: 99.34%
2023-04-02 21:56:08,306 ----------------
2023-04-02 21:56:09,743   93  =>  29   		Training 486 pattern with 99.79% 	Forward time: 	 1.07 sec
2023-04-02 21:56:09,743 			Loss:    2.512e-04    			Backward time: 	 0.35 sec 
2023-04-02 21:56:09,830 			Learning rate: weights:   1.000e-08    
2023-04-02 21:56:09,830 			Last test performance: 99.34%
2023-04-02 21:56:09,831 ----------------
2023-04-02 21:56:12,705   93  =>  30   		Training 486 pattern with 100.00% 	Forward time: 	 2.13 sec
2023-04-02 21:56:12,705 			Loss:    1.273e-04    			Backward time: 	 0.73 sec 
2023-04-02 21:56:12,898 			Learning rate: weights:   1.000e-08    
2023-04-02 21:56:12,901 			Last test performance: 99.34%
2023-04-02 21:56:12,901 ----------------
2023-04-02 21:56:15,137   93  =>  31   		Training 486 pattern with 100.00% 	Forward time: 	 1.68 sec
2023-04-02 21:56:15,138 			Loss:    2.639e-04    			Backward time: 	 0.55 sec 
2023-04-02 21:56:15,255 			Learning rate: weights:   1.000e-08    
2023-04-02 21:56:15,256 			Last test performance: 99.34%
2023-04-02 21:56:15,256 ----------------
2023-04-02 21:56:17,419   93  =>  32   		Training 486 pattern with 99.38% 	Forward time: 	 1.57 sec
2023-04-02 21:56:17,419 			Loss:    4.361e-04    			Backward time: 	 0.58 sec 
2023-04-02 21:56:17,565 			Learning rate: weights:   1.000e-08    
2023-04-02 21:56:17,565 			Last test performance: 99.34%
2023-04-02 21:56:17,565 ----------------
2023-04-02 21:56:19,624   93  =>  33   		Training 486 pattern with 99.58% 	Forward time: 	 1.67 sec
2023-04-02 21:56:19,624 			Loss:    3.321e-04    			Backward time: 	 0.38 sec 
2023-04-02 21:56:19,789 			Learning rate: weights:   1.000e-08    
2023-04-02 21:56:19,789 			Last test performance: 99.34%
2023-04-02 21:56:19,789 ----------------
2023-04-02 21:56:20,986   93  =>  34   		Training 486 pattern with 99.79% 	Forward time: 	 1.12 sec
2023-04-02 21:56:20,986 			Loss:    1.864e-04    			Backward time: 	 0.06 sec 
2023-04-02 21:56:21,122 			Learning rate: weights:   1.000e-08    
2023-04-02 21:56:21,123 			Last test performance: 99.34%
2023-04-02 21:56:21,123 ----------------
2023-04-02 21:56:25,190   93  =>  35   		Training 486 pattern with 100.00% 	Forward time: 	 2.89 sec
2023-04-02 21:56:25,190 			Loss:    1.475e-04    			Backward time: 	 1.16 sec 
2023-04-02 21:56:25,307 			Learning rate: weights:   1.000e-08    
2023-04-02 21:56:25,307 			Last test performance: 99.34%
2023-04-02 21:56:25,308 ----------------
2023-04-02 21:56:26,743   93  =>  36   		Training 486 pattern with 99.79% 	Forward time: 	 1.11 sec
2023-04-02 21:56:26,743 			Loss:    3.565e-04    			Backward time: 	 0.31 sec 
2023-04-02 21:56:26,854 			Learning rate: weights:   1.000e-08    
2023-04-02 21:56:26,855 			Last test performance: 99.34%
2023-04-02 21:56:26,855 ----------------
2023-04-02 21:56:30,075   93  =>  37   		Training 486 pattern with 99.79% 	Forward time: 	 2.46 sec
2023-04-02 21:56:30,075 			Loss:    2.604e-04    			Backward time: 	 0.75 sec 
2023-04-02 21:56:30,244 			Learning rate: weights:   1.000e-08    
2023-04-02 21:56:30,244 			Last test performance: 99.34%
2023-04-02 21:56:30,244 ----------------
2023-04-02 21:56:32,319   93  =>  38   		Training 486 pattern with 99.58% 	Forward time: 	 1.59 sec
2023-04-02 21:56:32,320 			Loss:    5.005e-04    			Backward time: 	 0.47 sec 
2023-04-02 21:56:32,405 			Learning rate: weights:   1.000e-08    
2023-04-02 21:56:32,406 			Last test performance: 99.34%
2023-04-02 21:56:32,406 ----------------
2023-04-02 21:56:33,888   93  =>  39   		Training 486 pattern with 99.79% 	Forward time: 	 1.28 sec
2023-04-02 21:56:33,888 			Loss:    4.792e-04    			Backward time: 	 0.18 sec 
2023-04-02 21:56:34,014 			Learning rate: weights:   1.000e-08    
2023-04-02 21:56:34,014 			Last test performance: 99.34%
2023-04-02 21:56:34,014 ----------------
2023-04-02 21:56:36,919   93  =>  40   		Training 486 pattern with 99.79% 	Forward time: 	 2.13 sec
2023-04-02 21:56:36,920 			Loss:    2.734e-04    			Backward time: 	 0.75 sec 
2023-04-02 21:56:37,075 			Learning rate: weights:   1.000e-08    
2023-04-02 21:56:37,075 			Last test performance: 99.34%
2023-04-02 21:56:37,075 ----------------
2023-04-02 21:56:39,291   93  =>  41   		Training 486 pattern with 100.00% 	Forward time: 	 1.70 sec
2023-04-02 21:56:39,291 			Loss:    7.531e-05    			Backward time: 	 0.50 sec 
2023-04-02 21:56:39,672 			Learning rate: weights:   1.000e-08    
2023-04-02 21:56:39,672 			Last test performance: 99.34%
2023-04-02 21:56:39,672 ----------------
2023-04-02 21:56:41,643   93  =>  42   		Training 486 pattern with 99.58% 	Forward time: 	 1.59 sec
2023-04-02 21:56:41,644 			Loss:    4.162e-04    			Backward time: 	 0.36 sec 
2023-04-02 21:56:41,759 			Learning rate: weights:   1.000e-08    
2023-04-02 21:56:41,760 			Last test performance: 99.34%
2023-04-02 21:56:41,760 ----------------
2023-04-02 21:56:43,404   93  =>  43   		Training 486 pattern with 99.17% 	Forward time: 	 1.34 sec
2023-04-02 21:56:43,404 			Loss:    1.223e-03    			Backward time: 	 0.28 sec 
2023-04-02 21:56:43,560 			Learning rate: weights:   1.000e-08    
2023-04-02 21:56:43,561 			Last test performance: 99.34%
2023-04-02 21:56:43,561 ----------------
2023-04-02 21:56:45,426   93  =>  44   		Training 486 pattern with 100.00% 	Forward time: 	 1.40 sec
2023-04-02 21:56:45,426 			Loss:    1.943e-04    			Backward time: 	 0.45 sec 
2023-04-02 21:56:45,598 			Learning rate: weights:   1.000e-08    
2023-04-02 21:56:45,599 			Last test performance: 99.34%
2023-04-02 21:56:45,599 ----------------
2023-04-02 21:56:46,780   93  =>  45   		Training 486 pattern with 100.00% 	Forward time: 	 1.03 sec
2023-04-02 21:56:46,780 			Loss:    1.191e-04    			Backward time: 	 0.14 sec 
2023-04-02 21:56:46,918 			Learning rate: weights:   1.000e-08    
2023-04-02 21:56:46,919 			Last test performance: 99.34%
2023-04-02 21:56:46,919 ----------------
2023-04-02 21:56:47,830   93  =>  46   		Training 486 pattern with 99.38% 	Forward time: 	 0.82 sec
2023-04-02 21:56:47,830 			Loss:    8.512e-04    			Backward time: 	 0.07 sec 
2023-04-02 21:56:47,916 			Learning rate: weights:   1.000e-08    
2023-04-02 21:56:47,917 			Last test performance: 99.34%
2023-04-02 21:56:47,917 ----------------
2023-04-02 21:56:50,194   93  =>  47   		Training 486 pattern with 99.58% 	Forward time: 	 1.84 sec
2023-04-02 21:56:50,194 			Loss:    4.597e-04    			Backward time: 	 0.42 sec 
2023-04-02 21:56:50,366 			Learning rate: weights:   1.000e-08    
2023-04-02 21:56:50,368 			Last test performance: 99.34%
2023-04-02 21:56:50,368 ----------------
2023-04-02 21:56:51,804   93  =>  48   		Training 486 pattern with 100.00% 	Forward time: 	 1.18 sec
2023-04-02 21:56:51,804 			Loss:    1.553e-04    			Backward time: 	 0.24 sec 
2023-04-02 21:56:51,890 			Learning rate: weights:   1.000e-08    
2023-04-02 21:56:51,890 			Last test performance: 99.34%
2023-04-02 21:56:51,891 ----------------
2023-04-02 21:56:53,916   93  =>  49   		Training 486 pattern with 99.58% 	Forward time: 	 1.57 sec
2023-04-02 21:56:53,916 			Loss:    5.084e-04    			Backward time: 	 0.44 sec 
2023-04-02 21:56:54,027 			Learning rate: weights:   1.000e-08    
2023-04-02 21:56:54,027 			Last test performance: 99.34%
2023-04-02 21:56:54,027 ----------------
2023-04-02 21:56:55,462   93  =>  50   		Training 486 pattern with 99.58% 	Forward time: 	 1.11 sec
2023-04-02 21:56:55,463 			Loss:    2.281e-04    			Backward time: 	 0.31 sec 
2023-04-02 21:56:55,559 			Learning rate: weights:   1.000e-08    
2023-04-02 21:56:55,559 			Last test performance: 99.34%
2023-04-02 21:56:55,559 ----------------
2023-04-02 21:56:58,579   93  =>  51   		Training 486 pattern with 99.38% 	Forward time: 	 2.12 sec
2023-04-02 21:56:58,580 			Loss:    5.616e-04    			Backward time: 	 0.88 sec 
2023-04-02 21:56:58,998 			Learning rate: weights:   1.000e-08    
2023-04-02 21:56:58,999 			Last test performance: 99.34%
2023-04-02 21:56:58,999 ----------------
2023-04-02 21:57:01,235   93  =>  52   		Training 486 pattern with 100.00% 	Forward time: 	 1.65 sec
2023-04-02 21:57:01,236 			Loss:    1.655e-04    			Backward time: 	 0.56 sec 
2023-04-02 21:57:01,365 			Learning rate: weights:   1.000e-08    
2023-04-02 21:57:01,366 			Last test performance: 99.34%
2023-04-02 21:57:01,367 ----------------
2023-04-02 21:57:04,170   93  =>  53   		Training 486 pattern with 100.00% 	Forward time: 	 2.19 sec
2023-04-02 21:57:04,171 			Loss:    1.159e-04    			Backward time: 	 0.59 sec 
2023-04-02 21:57:04,341 			Learning rate: weights:   1.000e-08    
2023-04-02 21:57:04,341 			Last test performance: 99.34%
2023-04-02 21:57:04,341 ----------------
2023-04-02 21:57:05,505   93  =>  54   		Training 486 pattern with 99.79% 	Forward time: 	 1.01 sec
2023-04-02 21:57:05,506 			Loss:    2.981e-04    			Backward time: 	 0.14 sec 
2023-04-02 21:57:05,683 			Learning rate: weights:   1.000e-08    
2023-04-02 21:57:05,684 			Last test performance: 99.34%
2023-04-02 21:57:05,684 ----------------
2023-04-02 21:57:06,698   93  =>  55   		Training 486 pattern with 100.00% 	Forward time: 	 0.91 sec
2023-04-02 21:57:06,698 			Loss:    1.493e-04    			Backward time: 	 0.09 sec 
2023-04-02 21:57:06,862 			Learning rate: weights:   1.000e-08    
2023-04-02 21:57:06,862 			Last test performance: 99.34%
2023-04-02 21:57:06,862 ----------------
2023-04-02 21:57:08,707   93  =>  56   		Training 486 pattern with 99.38% 	Forward time: 	 1.42 sec
2023-04-02 21:57:08,707 			Loss:    3.902e-04    			Backward time: 	 0.41 sec 
2023-04-02 21:57:08,849 			Learning rate: weights:   1.000e-08    
2023-04-02 21:57:08,849 			Last test performance: 99.34%
2023-04-02 21:57:08,849 ----------------
2023-04-02 21:57:10,994   93  =>  57   		Training 486 pattern with 100.00% 	Forward time: 	 1.61 sec
2023-04-02 21:57:10,994 			Loss:    3.352e-04    			Backward time: 	 0.51 sec 
2023-04-02 21:57:11,196 			Learning rate: weights:   1.000e-08    
2023-04-02 21:57:11,196 			Last test performance: 99.34%
2023-04-02 21:57:11,196 ----------------
2023-04-02 21:57:14,049   93  =>  58   		Training 486 pattern with 99.58% 	Forward time: 	 2.23 sec
2023-04-02 21:57:14,050 			Loss:    3.302e-04    			Backward time: 	 0.60 sec 
2023-04-02 21:57:14,296 			Learning rate: weights:   1.000e-08    
2023-04-02 21:57:14,296 			Last test performance: 99.34%
2023-04-02 21:57:14,297 ----------------
2023-04-02 21:57:17,383   93  =>  59   		Training 486 pattern with 100.00% 	Forward time: 	 2.17 sec
2023-04-02 21:57:17,383 			Loss:    2.624e-04    			Backward time: 	 0.90 sec 
2023-04-02 21:57:17,540 			Learning rate: weights:   1.000e-08    
2023-04-02 21:57:17,540 			Last test performance: 99.34%
2023-04-02 21:57:17,540 ----------------
2023-04-02 21:57:19,852   93  =>  60   		Training 486 pattern with 99.58% 	Forward time: 	 1.78 sec
2023-04-02 21:57:19,852 			Loss:    4.026e-04    			Backward time: 	 0.51 sec 
2023-04-02 21:57:19,962 			Learning rate: weights:   1.000e-08    
2023-04-02 21:57:19,963 			Last test performance: 99.34%
2023-04-02 21:57:19,963 ----------------
2023-04-02 21:57:23,800   93  =>  61   		Training 486 pattern with 99.79% 	Forward time: 	 2.55 sec
2023-04-02 21:57:23,801 			Loss:    2.357e-04    			Backward time: 	 1.27 sec 
2023-04-02 21:57:23,941 			Learning rate: weights:   1.000e-08    
2023-04-02 21:57:23,941 			Last test performance: 99.34%
2023-04-02 21:57:23,942 ----------------
2023-04-02 21:57:25,287   93  =>  62   		Training 486 pattern with 99.79% 	Forward time: 	 1.06 sec
2023-04-02 21:57:25,287 			Loss:    2.283e-04    			Backward time: 	 0.26 sec 
2023-04-02 21:57:25,464 			Learning rate: weights:   1.000e-08    
2023-04-02 21:57:25,464 			Last test performance: 99.34%
2023-04-02 21:57:25,464 ----------------
2023-04-02 21:57:29,413   93  =>  63   		Training 486 pattern with 99.17% 	Forward time: 	 2.53 sec
2023-04-02 21:57:29,413 			Loss:    1.218e-03    			Backward time: 	 1.40 sec 
2023-04-02 21:57:29,567 			Learning rate: weights:   1.000e-08    
2023-04-02 21:57:29,568 			Last test performance: 99.34%
2023-04-02 21:57:29,569 ----------------
2023-04-02 21:57:30,655   93  =>  64   		Training 486 pattern with 99.38% 	Forward time: 	 1.01 sec
2023-04-02 21:57:30,656 			Loss:    6.704e-04    			Backward time: 	 0.06 sec 
2023-04-02 21:57:30,783 			Learning rate: weights:   1.000e-08    
2023-04-02 21:57:30,783 			Last test performance: 99.34%
2023-04-02 21:57:30,783 ----------------
2023-04-02 21:57:32,650   93  =>  65   		Training 486 pattern with 99.58% 	Forward time: 	 1.57 sec
2023-04-02 21:57:32,650 			Loss:    3.966e-04    			Backward time: 	 0.28 sec 
2023-04-02 21:57:32,775 			Learning rate: weights:   1.000e-08    
2023-04-02 21:57:32,775 			Last test performance: 99.34%
2023-04-02 21:57:32,776 ----------------
2023-04-02 21:57:35,044   93  =>  66   		Training 486 pattern with 99.17% 	Forward time: 	 1.68 sec
2023-04-02 21:57:35,044 			Loss:    8.088e-04    			Backward time: 	 0.57 sec 
2023-04-02 21:57:35,201 			Learning rate: weights:   1.000e-08    
2023-04-02 21:57:35,201 			Last test performance: 99.34%
2023-04-02 21:57:35,201 ----------------
2023-04-02 21:57:37,327   93  =>  67   		Training 486 pattern with 100.00% 	Forward time: 	 1.56 sec
2023-04-02 21:57:37,327 			Loss:    2.363e-04    			Backward time: 	 0.54 sec 
2023-04-02 21:57:37,409 			Learning rate: weights:   1.000e-08    
2023-04-02 21:57:37,409 			Last test performance: 99.34%
2023-04-02 21:57:37,409 ----------------
2023-04-02 21:57:39,217   93  =>  68   		Training 486 pattern with 100.00% 	Forward time: 	 1.33 sec
2023-04-02 21:57:39,217 			Loss:    1.169e-04    			Backward time: 	 0.46 sec 
2023-04-02 21:57:39,384 			Learning rate: weights:   1.000e-08    
2023-04-02 21:57:39,384 			Last test performance: 99.34%
2023-04-02 21:57:39,384 ----------------
2023-04-02 21:57:41,554   93  =>  69   		Training 486 pattern with 99.58% 	Forward time: 	 1.59 sec
2023-04-02 21:57:41,554 			Loss:    7.785e-04    			Backward time: 	 0.56 sec 
2023-04-02 21:57:41,679 			Learning rate: weights:   1.000e-08    
2023-04-02 21:57:41,679 			Last test performance: 99.34%
2023-04-02 21:57:41,679 ----------------
2023-04-02 21:57:43,111   93  =>  70   		Training 486 pattern with 99.79% 	Forward time: 	 1.23 sec
2023-04-02 21:57:43,112 			Loss:    2.799e-04    			Backward time: 	 0.18 sec 
2023-04-02 21:57:43,323 			Learning rate: weights:   1.000e-08    
2023-04-02 21:57:43,324 			Last test performance: 99.34%
2023-04-02 21:57:43,324 ----------------
2023-04-02 21:57:44,345   93  =>  71   		Training 486 pattern with 99.79% 	Forward time: 	 0.90 sec
2023-04-02 21:57:44,346 			Loss:    1.697e-04    			Backward time: 	 0.11 sec 
2023-04-02 21:57:44,460 			Learning rate: weights:   1.000e-08    
2023-04-02 21:57:44,460 			Last test performance: 99.34%
2023-04-02 21:57:44,460 ----------------
2023-04-02 21:57:45,736   93  =>  72   		Training 486 pattern with 99.58% 	Forward time: 	 1.08 sec
2023-04-02 21:57:45,736 			Loss:    5.936e-04    			Backward time: 	 0.18 sec 
2023-04-02 21:57:45,852 			Learning rate: weights:   1.000e-08    
2023-04-02 21:57:45,852 			Last test performance: 99.34%
2023-04-02 21:57:45,852 ----------------
2023-04-02 21:57:46,889   93  =>  73   		Training 486 pattern with 99.79% 	Forward time: 	 0.96 sec
2023-04-02 21:57:46,889 			Loss:    1.757e-04    			Backward time: 	 0.06 sec 
2023-04-02 21:57:47,005 			Learning rate: weights:   1.000e-08    
2023-04-02 21:57:47,005 			Last test performance: 99.34%
2023-04-02 21:57:47,006 ----------------
2023-04-02 21:57:49,159   93  =>  74   		Training 486 pattern with 99.79% 	Forward time: 	 1.68 sec
2023-04-02 21:57:49,159 			Loss:    2.748e-04    			Backward time: 	 0.46 sec 
2023-04-02 21:57:49,320 			Learning rate: weights:   1.000e-08    
2023-04-02 21:57:49,320 			Last test performance: 99.34%
2023-04-02 21:57:49,320 ----------------
2023-04-02 21:57:51,911   93  =>  75   		Training 486 pattern with 99.58% 	Forward time: 	 1.89 sec
2023-04-02 21:57:51,911 			Loss:    5.229e-04    			Backward time: 	 0.68 sec 
2023-04-02 21:57:52,066 			Learning rate: weights:   1.000e-08    
2023-04-02 21:57:52,066 			Last test performance: 99.34%
2023-04-02 21:57:52,066 ----------------
2023-04-02 21:57:53,916   93  =>  76   		Training 486 pattern with 100.00% 	Forward time: 	 1.61 sec
2023-04-02 21:57:53,916 			Loss:    2.810e-04    			Backward time: 	 0.22 sec 
2023-04-02 21:57:54,013 			Learning rate: weights:   1.000e-08    
2023-04-02 21:57:54,014 			Last test performance: 99.34%
2023-04-02 21:57:54,014 ----------------
2023-04-02 21:57:55,656   93  =>  77   		Training 486 pattern with 99.79% 	Forward time: 	 1.45 sec
2023-04-02 21:57:55,657 			Loss:    3.058e-04    			Backward time: 	 0.18 sec 
2023-04-02 21:57:55,825 			Learning rate: weights:   1.000e-08    
2023-04-02 21:57:55,826 			Last test performance: 99.34%
2023-04-02 21:57:55,826 ----------------
2023-04-02 21:57:57,907   93  =>  78   		Training 486 pattern with 99.79% 	Forward time: 	 1.52 sec
2023-04-02 21:57:57,907 			Loss:    1.916e-04    			Backward time: 	 0.55 sec 
2023-04-02 21:57:58,073 			Learning rate: weights:   1.000e-08    
2023-04-02 21:57:58,075 			Last test performance: 99.34%
2023-04-02 21:57:58,075 ----------------
2023-04-02 21:57:59,468   93  =>  79   		Training 486 pattern with 99.79% 	Forward time: 	 1.07 sec
2023-04-02 21:57:59,469 			Loss:    2.762e-04    			Backward time: 	 0.30 sec 
2023-04-02 21:57:59,643 			Learning rate: weights:   1.000e-08    
2023-04-02 21:57:59,644 			Last test performance: 99.34%
2023-04-02 21:57:59,644 ----------------
2023-04-02 21:58:01,258   93  =>  80   		Training 486 pattern with 99.79% 	Forward time: 	 1.26 sec
2023-04-02 21:58:01,259 			Loss:    6.416e-04    			Backward time: 	 0.34 sec 
2023-04-02 21:58:01,439 			Learning rate: weights:   1.000e-08    
2023-04-02 21:58:01,439 			Last test performance: 99.34%
2023-04-02 21:58:01,439 ----------------
2023-04-02 21:58:04,525   93  =>  81   		Training 486 pattern with 99.38% 	Forward time: 	 2.55 sec
2023-04-02 21:58:04,525 			Loss:    5.027e-04    			Backward time: 	 0.52 sec 
2023-04-02 21:58:04,646 			Learning rate: weights:   1.000e-08    
2023-04-02 21:58:04,646 			Last test performance: 99.34%
2023-04-02 21:58:04,646 ----------------
2023-04-02 21:58:05,668   93  =>  82   		Training 486 pattern with 99.58% 	Forward time: 	 0.91 sec
2023-04-02 21:58:05,668 			Loss:    1.120e-03    			Backward time: 	 0.10 sec 
2023-04-02 21:58:05,841 			Learning rate: weights:   1.000e-08    
2023-04-02 21:58:05,842 			Last test performance: 99.34%
2023-04-02 21:58:05,842 ----------------
2023-04-02 21:58:07,070   93  =>  83   		Training 486 pattern with 99.38% 	Forward time: 	 1.00 sec
2023-04-02 21:58:07,071 			Loss:    2.256e-03    			Backward time: 	 0.21 sec 
2023-04-02 21:58:07,198 			Learning rate: weights:   1.000e-08    
2023-04-02 21:58:07,198 			Last test performance: 99.34%
2023-04-02 21:58:07,199 ----------------
2023-04-02 21:58:08,791   93  =>  84   		Training 486 pattern with 99.79% 	Forward time: 	 1.23 sec
2023-04-02 21:58:08,792 			Loss:    1.826e-04    			Backward time: 	 0.35 sec 
2023-04-02 21:58:08,969 			Learning rate: weights:   1.000e-08    
2023-04-02 21:58:08,970 			Last test performance: 99.34%
2023-04-02 21:58:08,970 ----------------
2023-04-02 21:58:11,843   93  =>  85   		Training 486 pattern with 99.58% 	Forward time: 	 2.06 sec
2023-04-02 21:58:11,843 			Loss:    5.891e-04    			Backward time: 	 0.80 sec 
2023-04-02 21:58:11,930 			Learning rate: weights:   1.000e-08    
2023-04-02 21:58:11,930 			Last test performance: 99.34%
2023-04-02 21:58:11,930 ----------------
2023-04-02 21:58:16,355   93  =>  86   		Training 486 pattern with 100.00% 	Forward time: 	 3.36 sec
2023-04-02 21:58:16,355 			Loss:    1.486e-04    			Backward time: 	 1.05 sec 
2023-04-02 21:58:16,446 			Learning rate: weights:   1.000e-08    
2023-04-02 21:58:16,446 			Last test performance: 99.34%
2023-04-02 21:58:16,446 ----------------
2023-04-02 21:58:20,272   93  =>  87   		Training 486 pattern with 99.58% 	Forward time: 	 2.75 sec
2023-04-02 21:58:20,272 			Loss:    3.606e-04    			Backward time: 	 1.06 sec 
2023-04-02 21:58:20,356 			Learning rate: weights:   1.000e-08    
2023-04-02 21:58:20,356 			Last test performance: 99.34%
2023-04-02 21:58:20,356 ----------------
2023-04-02 21:58:23,183   93  =>  88   		Training 486 pattern with 99.79% 	Forward time: 	 1.94 sec
2023-04-02 21:58:23,183 			Loss:    2.629e-04    			Backward time: 	 0.87 sec 
2023-04-02 21:58:23,282 			Learning rate: weights:   1.000e-08    
2023-04-02 21:58:23,282 			Last test performance: 99.34%
2023-04-02 21:58:23,283 ----------------
2023-04-02 21:58:24,841   93  =>  89   		Training 486 pattern with 99.79% 	Forward time: 	 1.32 sec
2023-04-02 21:58:24,841 			Loss:    3.157e-04    			Backward time: 	 0.22 sec 
2023-04-02 21:58:24,966 			Learning rate: weights:   1.000e-08    
2023-04-02 21:58:24,967 			Last test performance: 99.34%
2023-04-02 21:58:24,967 ----------------
2023-04-02 21:58:28,951   93  =>  90   		Training 486 pattern with 99.38% 	Forward time: 	 2.81 sec
2023-04-02 21:58:28,951 			Loss:    7.660e-04    			Backward time: 	 1.15 sec 
2023-04-02 21:58:29,073 			Learning rate: weights:   1.000e-08    
2023-04-02 21:58:29,073 			Last test performance: 99.34%
2023-04-02 21:58:29,074 ----------------
2023-04-02 21:58:30,348   93  =>  91   		Training 486 pattern with 99.58% 	Forward time: 	 1.15 sec
2023-04-02 21:58:30,349 			Loss:    7.204e-04    			Backward time: 	 0.11 sec 
2023-04-02 21:58:30,508 			Learning rate: weights:   1.000e-08    
2023-04-02 21:58:30,508 			Last test performance: 99.34%
2023-04-02 21:58:30,508 ----------------
2023-04-02 21:58:32,996   93  =>  92   		Training 486 pattern with 99.79% 	Forward time: 	 1.87 sec
2023-04-02 21:58:32,997 			Loss:    2.483e-04    			Backward time: 	 0.60 sec 
2023-04-02 21:58:33,133 			Learning rate: weights:   1.000e-08    
2023-04-02 21:58:33,135 			Last test performance: 99.34%
2023-04-02 21:58:33,135 ----------------
2023-04-02 21:58:36,521   93  =>  93   		Training 486 pattern with 99.58% 	Forward time: 	 2.44 sec
2023-04-02 21:58:36,521 			Loss:    6.942e-04    			Backward time: 	 0.93 sec 
2023-04-02 21:58:36,618 			Learning rate: weights:   1.000e-08    
2023-04-02 21:58:36,618 			Last test performance: 99.34%
2023-04-02 21:58:36,618 ----------------
2023-04-02 21:58:37,850   93  =>  94   		Training 486 pattern with 100.00% 	Forward time: 	 1.00 sec
2023-04-02 21:58:37,850 			Loss:    8.481e-05    			Backward time: 	 0.22 sec 
2023-04-02 21:58:37,981 			Learning rate: weights:   1.000e-08    
2023-04-02 21:58:37,982 			Last test performance: 99.34%
2023-04-02 21:58:37,982 ----------------
2023-04-02 21:58:40,633   93  =>  95   		Training 486 pattern with 99.58% 	Forward time: 	 1.97 sec
2023-04-02 21:58:40,634 			Loss:    4.144e-04    			Backward time: 	 0.66 sec 
2023-04-02 21:58:40,791 			Learning rate: weights:   1.000e-08    
2023-04-02 21:58:40,791 			Last test performance: 99.34%
2023-04-02 21:58:40,791 ----------------
2023-04-02 21:58:44,274   93  =>  96   		Training 486 pattern with 99.79% 	Forward time: 	 2.45 sec
2023-04-02 21:58:44,274 			Loss:    2.496e-04    			Backward time: 	 1.02 sec 
2023-04-02 21:58:44,445 			Learning rate: weights:   1.000e-08    
2023-04-02 21:58:44,447 			Last test performance: 99.34%
2023-04-02 21:58:44,448 ----------------
2023-04-02 21:58:47,562   93  =>  97   		Training 486 pattern with 99.79% 	Forward time: 	 2.19 sec
2023-04-02 21:58:47,563 			Loss:    3.328e-04    			Backward time: 	 0.89 sec 
2023-04-02 21:58:47,798 			Learning rate: weights:   1.000e-08    
2023-04-02 21:58:47,798 			Last test performance: 99.34%
2023-04-02 21:58:47,798 ----------------
2023-04-02 21:58:50,640   93  =>  98   		Training 486 pattern with 99.79% 	Forward time: 	 2.13 sec
2023-04-02 21:58:50,640 			Loss:    2.979e-04    			Backward time: 	 0.70 sec 
2023-04-02 21:58:50,793 			Learning rate: weights:   1.000e-08    
2023-04-02 21:58:50,793 			Last test performance: 99.34%
2023-04-02 21:58:50,793 ----------------
2023-04-02 21:58:52,371   93  =>  99   		Training 486 pattern with 100.00% 	Forward time: 	 1.16 sec
2023-04-02 21:58:52,371 			Loss:    1.726e-04    			Backward time: 	 0.40 sec 
2023-04-02 21:58:52,498 			Learning rate: weights:   1.000e-08    
2023-04-02 21:58:52,498 			Last test performance: 99.34%
2023-04-02 21:58:52,498 ----------------
2023-04-02 21:58:54,467   93  => 100   		Training 486 pattern with 99.79% 	Forward time: 	 1.60 sec
2023-04-02 21:58:54,467 			Loss:    3.590e-04    			Backward time: 	 0.36 sec 
2023-04-02 21:58:54,623 			Learning rate: weights:   1.000e-08    
2023-04-02 21:58:54,623 			Last test performance: 99.34%
2023-04-02 21:58:54,623 ----------------
2023-04-02 21:58:57,567   93  => 101   		Training 486 pattern with 99.58% 	Forward time: 	 2.15 sec
2023-04-02 21:58:57,567 			Loss:    4.489e-04    			Backward time: 	 0.78 sec 
2023-04-02 21:58:57,668 			Learning rate: weights:   1.000e-08    
2023-04-02 21:58:57,668 			Last test performance: 99.34%
2023-04-02 21:58:57,668 ----------------
2023-04-02 21:59:01,212   93  => 102   		Training 486 pattern with 99.79% 	Forward time: 	 2.46 sec
2023-04-02 21:59:01,213 			Loss:    5.059e-04    			Backward time: 	 1.06 sec 
2023-04-02 21:59:01,319 			Learning rate: weights:   1.000e-08    
2023-04-02 21:59:01,320 			Last test performance: 99.34%
2023-04-02 21:59:01,320 ----------------
2023-04-02 21:59:05,118   93  => 103   		Training 486 pattern with 99.79% 	Forward time: 	 2.58 sec
2023-04-02 21:59:05,118 			Loss:    2.382e-04    			Backward time: 	 1.20 sec 
2023-04-02 21:59:05,247 			Learning rate: weights:   1.000e-08    
2023-04-02 21:59:05,247 			Last test performance: 99.34%
2023-04-02 21:59:05,247 ----------------
2023-04-02 21:59:06,744   93  => 104   		Training 486 pattern with 100.00% 	Forward time: 	 1.27 sec
2023-04-02 21:59:06,744 			Loss:    7.707e-05    			Backward time: 	 0.21 sec 
2023-04-02 21:59:06,867 			Learning rate: weights:   1.000e-08    
2023-04-02 21:59:06,867 			Last test performance: 99.34%
2023-04-02 21:59:06,867 ----------------
2023-04-02 21:59:10,283   93  => 105   		Training 486 pattern with 99.58% 	Forward time: 	 2.32 sec
2023-04-02 21:59:10,283 			Loss:    4.202e-04    			Backward time: 	 1.08 sec 
2023-04-02 21:59:10,507 			Learning rate: weights:   1.000e-08    
2023-04-02 21:59:10,507 			Last test performance: 99.34%
2023-04-02 21:59:10,507 ----------------
2023-04-02 21:59:14,041   93  => 106   		Training 486 pattern with 99.79% 	Forward time: 	 2.48 sec
2023-04-02 21:59:14,041 			Loss:    2.198e-04    			Backward time: 	 1.03 sec 
2023-04-02 21:59:14,177 			Learning rate: weights:   1.000e-08    
2023-04-02 21:59:14,177 			Last test performance: 99.34%
2023-04-02 21:59:14,177 ----------------
2023-04-02 21:59:17,770   93  => 107   		Training 486 pattern with 99.58% 	Forward time: 	 2.21 sec
2023-04-02 21:59:17,770 			Loss:    6.725e-04    			Backward time: 	 1.37 sec 
2023-04-02 21:59:17,872 			Learning rate: weights:   1.000e-08    
2023-04-02 21:59:17,873 			Last test performance: 99.34%
2023-04-02 21:59:17,873 ----------------
2023-04-02 21:59:20,489   93  => 108   		Training 486 pattern with 99.38% 	Forward time: 	 2.13 sec
2023-04-02 21:59:20,490 			Loss:    6.127e-04    			Backward time: 	 0.47 sec 
2023-04-02 21:59:20,765 			Learning rate: weights:   1.000e-08    
2023-04-02 21:59:20,766 			Last test performance: 99.34%
2023-04-02 21:59:20,766 ----------------
2023-04-02 21:59:22,935   93  => 109   		Training 486 pattern with 99.79% 	Forward time: 	 1.69 sec
2023-04-02 21:59:22,936 			Loss:    1.880e-04    			Backward time: 	 0.46 sec 
2023-04-02 21:59:23,074 			Learning rate: weights:   1.000e-08    
2023-04-02 21:59:23,075 			Last test performance: 99.34%
2023-04-02 21:59:23,075 ----------------
2023-04-02 21:59:23,934   93  => 110   		Training 486 pattern with 99.79% 	Forward time: 	 0.78 sec
2023-04-02 21:59:23,934 			Loss:    1.318e-04    			Backward time: 	 0.06 sec 
2023-04-02 21:59:24,034 			Learning rate: weights:   1.000e-08    
2023-04-02 21:59:24,034 			Last test performance: 99.34%
2023-04-02 21:59:24,035 ----------------
2023-04-02 21:59:27,943   93  => 111   		Training 486 pattern with 99.79% 	Forward time: 	 2.52 sec
2023-04-02 21:59:27,944 			Loss:    2.353e-04    			Backward time: 	 1.37 sec 
2023-04-02 21:59:28,073 			Learning rate: weights:   1.000e-08    
2023-04-02 21:59:28,073 			Last test performance: 99.34%
2023-04-02 21:59:28,073 ----------------
2023-04-02 21:59:32,738   93  => 112   		Training 486 pattern with 99.79% 	Forward time: 	 3.18 sec
2023-04-02 21:59:32,738 			Loss:    1.952e-04    			Backward time: 	 1.46 sec 
2023-04-02 21:59:32,890 			Learning rate: weights:   1.000e-08    
2023-04-02 21:59:32,891 			Last test performance: 99.34%
2023-04-02 21:59:32,891 ----------------
2023-04-02 21:59:37,555   93  => 113   		Training 486 pattern with 99.38% 	Forward time: 	 3.30 sec
2023-04-02 21:59:37,556 			Loss:    4.752e-04    			Backward time: 	 1.35 sec 
2023-04-02 21:59:37,750 			Learning rate: weights:   1.000e-08    
2023-04-02 21:59:37,750 			Last test performance: 99.34%
2023-04-02 21:59:37,751 ----------------
2023-04-02 21:59:41,399   93  => 114   		Training 486 pattern with 99.38% 	Forward time: 	 2.77 sec
2023-04-02 21:59:41,399 			Loss:    6.798e-04    			Backward time: 	 0.87 sec 
2023-04-02 21:59:41,563 			Learning rate: weights:   1.000e-08    
2023-04-02 21:59:41,563 			Last test performance: 99.34%
2023-04-02 21:59:41,564 ----------------
2023-04-02 21:59:43,825   93  => 115   		Training 486 pattern with 99.58% 	Forward time: 	 1.79 sec
2023-04-02 21:59:43,825 			Loss:    1.248e-03    			Backward time: 	 0.45 sec 
2023-04-02 21:59:43,974 			Learning rate: weights:   1.000e-08    
2023-04-02 21:59:43,974 			Last test performance: 99.34%
2023-04-02 21:59:43,974 ----------------
2023-04-02 21:59:45,993   93  => 116   		Training 486 pattern with 99.79% 	Forward time: 	 1.53 sec
2023-04-02 21:59:45,993 			Loss:    2.809e-04    			Backward time: 	 0.47 sec 
2023-04-02 21:59:46,194 			Learning rate: weights:   1.000e-08    
2023-04-02 21:59:46,194 			Last test performance: 99.34%
2023-04-02 21:59:46,194 ----------------
2023-04-02 21:59:47,969   93  => 117   		Training 486 pattern with 99.79% 	Forward time: 	 1.35 sec
2023-04-02 21:59:47,969 			Loss:    5.902e-04    			Backward time: 	 0.41 sec 
2023-04-02 21:59:48,187 			Learning rate: weights:   1.000e-08    
2023-04-02 21:59:48,187 			Last test performance: 99.34%
2023-04-02 21:59:48,187 ----------------
2023-04-02 21:59:50,021   93  => 118   		Training 486 pattern with 99.79% 	Forward time: 	 1.36 sec
2023-04-02 21:59:50,021 			Loss:    4.857e-04    			Backward time: 	 0.46 sec 
2023-04-02 21:59:50,124 			Learning rate: weights:   1.000e-08    
2023-04-02 21:59:50,124 			Last test performance: 99.34%
2023-04-02 21:59:50,125 ----------------
2023-04-02 21:59:51,897   93  => 119   		Training 486 pattern with 99.17% 	Forward time: 	 1.41 sec
2023-04-02 21:59:51,897 			Loss:    9.245e-04    			Backward time: 	 0.34 sec 
2023-04-02 21:59:52,133 			Learning rate: weights:   1.000e-08    
2023-04-02 21:59:52,133 			Last test performance: 99.34%
2023-04-02 21:59:52,133 ----------------
2023-04-02 21:59:53,500   93  => 120   		Training 486 pattern with 99.79% 	Forward time: 	 1.21 sec
2023-04-02 21:59:53,500 			Loss:    3.510e-04    			Backward time: 	 0.14 sec 
2023-04-02 21:59:53,629 			Learning rate: weights:   1.000e-08    
2023-04-02 21:59:53,630 			Last test performance: 99.34%
2023-04-02 21:59:53,630 ----------------
2023-04-02 21:59:54,846   93  => 121   		Training 486 pattern with 99.58% 	Forward time: 	 1.05 sec
2023-04-02 21:59:54,847 			Loss:    3.124e-04    			Backward time: 	 0.15 sec 
2023-04-02 21:59:54,980 			Learning rate: weights:   1.000e-08    
2023-04-02 21:59:54,980 			Last test performance: 99.34%
2023-04-02 21:59:54,980 ----------------
2023-04-02 21:59:56,940   93  => 122   		Training 486 pattern with 99.79% 	Forward time: 	 1.57 sec
2023-04-02 21:59:56,940 			Loss:    2.934e-04    			Backward time: 	 0.38 sec 
2023-04-02 21:59:57,074 			Learning rate: weights:   1.000e-08    
2023-04-02 21:59:57,074 			Last test performance: 99.34%
2023-04-02 21:59:57,075 ----------------
2023-04-02 21:59:59,152   93  => 123   		Training 486 pattern with 99.58% 	Forward time: 	 1.59 sec
2023-04-02 21:59:59,153 			Loss:    5.979e-04    			Backward time: 	 0.46 sec 
2023-04-02 21:59:59,274 			Learning rate: weights:   1.000e-08    
2023-04-02 21:59:59,275 			Last test performance: 99.34%
2023-04-02 21:59:59,275 ----------------
2023-04-02 22:00:03,532   93  => 124   		Training 486 pattern with 99.79% 	Forward time: 	 3.24 sec
2023-04-02 22:00:03,532 			Loss:    6.920e-04    			Backward time: 	 0.99 sec 
2023-04-02 22:00:03,647 
2023-04-02 22:00:03,647 Testing:
2023-04-02 22:00:04,186 		24 of 10000 with 91.67% 	 Time used:  0.54 sec
2023-04-02 22:00:04,372 		48 of 10000 with 95.83% 	 Time used:  0.19 sec
2023-04-02 22:00:04,589 		72 of 10000 with 97.22% 	 Time used:  0.22 sec
2023-04-02 22:00:04,774 		96 of 10000 with 96.88% 	 Time used:  0.18 sec
2023-04-02 22:00:04,969 		120 of 10000 with 97.50% 	 Time used:  0.19 sec
2023-04-02 22:00:05,174 		144 of 10000 with 97.22% 	 Time used:  0.20 sec
2023-04-02 22:00:05,413 		168 of 10000 with 97.02% 	 Time used:  0.24 sec
2023-04-02 22:00:05,580 		192 of 10000 with 97.40% 	 Time used:  0.17 sec
2023-04-02 22:00:05,875 		216 of 10000 with 97.69% 	 Time used:  0.29 sec
2023-04-02 22:00:06,049 		240 of 10000 with 97.92% 	 Time used:  0.17 sec
2023-04-02 22:00:06,296 		264 of 10000 with 98.11% 	 Time used:  0.25 sec
2023-04-02 22:00:06,441 		288 of 10000 with 98.26% 	 Time used:  0.14 sec
2023-04-02 22:00:06,697 		312 of 10000 with 98.08% 	 Time used:  0.26 sec
2023-04-02 22:00:06,902 		336 of 10000 with 98.21% 	 Time used:  0.20 sec
2023-04-02 22:00:07,147 		360 of 10000 with 98.33% 	 Time used:  0.24 sec
2023-04-02 22:00:07,372 		384 of 10000 with 98.44% 	 Time used:  0.22 sec
2023-04-02 22:00:07,546 		408 of 10000 with 98.53% 	 Time used:  0.17 sec
2023-04-02 22:00:07,810 		432 of 10000 with 98.61% 	 Time used:  0.26 sec
2023-04-02 22:00:08,007 		456 of 10000 with 98.46% 	 Time used:  0.20 sec
2023-04-02 22:00:08,169 		480 of 10000 with 98.54% 	 Time used:  0.16 sec
2023-04-02 22:00:08,400 		504 of 10000 with 98.61% 	 Time used:  0.23 sec
2023-04-02 22:00:08,644 		528 of 10000 with 98.67% 	 Time used:  0.24 sec
2023-04-02 22:00:08,875 		552 of 10000 with 98.73% 	 Time used:  0.23 sec
2023-04-02 22:00:09,049 		576 of 10000 with 98.78% 	 Time used:  0.17 sec
2023-04-02 22:00:09,219 		600 of 10000 with 98.83% 	 Time used:  0.16 sec
2023-04-02 22:00:09,541 		624 of 10000 with 98.88% 	 Time used:  0.31 sec
2023-04-02 22:00:09,691 		648 of 10000 with 98.92% 	 Time used:  0.15 sec
2023-04-02 22:00:09,936 		672 of 10000 with 98.96% 	 Time used:  0.24 sec
2023-04-02 22:00:10,166 		696 of 10000 with 98.99% 	 Time used:  0.23 sec
2023-04-02 22:00:10,303 		720 of 10000 with 99.03% 	 Time used:  0.14 sec
2023-04-02 22:00:10,524 		744 of 10000 with 99.06% 	 Time used:  0.22 sec
2023-04-02 22:00:10,778 		768 of 10000 with 99.09% 	 Time used:  0.25 sec
2023-04-02 22:00:11,012 		792 of 10000 with 99.12% 	 Time used:  0.23 sec
2023-04-02 22:00:11,186 		816 of 10000 with 99.14% 	 Time used:  0.17 sec
2023-04-02 22:00:11,354 		840 of 10000 with 99.17% 	 Time used:  0.17 sec
2023-04-02 22:00:11,514 		864 of 10000 with 99.19% 	 Time used:  0.16 sec
2023-04-02 22:00:11,689 		888 of 10000 with 99.21% 	 Time used:  0.17 sec
2023-04-02 22:00:11,887 		912 of 10000 with 99.23% 	 Time used:  0.20 sec
2023-04-02 22:00:12,075 		936 of 10000 with 99.25% 	 Time used:  0.19 sec
2023-04-02 22:00:12,264 		960 of 10000 with 99.27% 	 Time used:  0.19 sec
2023-04-02 22:00:12,508 		984 of 10000 with 99.29% 	 Time used:  0.24 sec
2023-04-02 22:00:12,681 		1008 of 10000 with 99.31% 	 Time used:  0.17 sec
2023-04-02 22:00:12,850 		1032 of 10000 with 99.32% 	 Time used:  0.17 sec
2023-04-02 22:00:13,063 		1056 of 10000 with 99.34% 	 Time used:  0.21 sec
2023-04-02 22:00:13,268 		1080 of 10000 with 99.35% 	 Time used:  0.20 sec
2023-04-02 22:00:13,446 		1104 of 10000 with 99.37% 	 Time used:  0.18 sec
2023-04-02 22:00:13,616 		1128 of 10000 with 99.38% 	 Time used:  0.17 sec
2023-04-02 22:00:13,823 		1152 of 10000 with 99.39% 	 Time used:  0.21 sec
2023-04-02 22:00:14,058 		1176 of 10000 with 99.40% 	 Time used:  0.23 sec
2023-04-02 22:00:14,287 		1200 of 10000 with 99.42% 	 Time used:  0.23 sec
2023-04-02 22:00:14,484 		1224 of 10000 with 99.43% 	 Time used:  0.20 sec
2023-04-02 22:00:14,673 		1248 of 10000 with 99.44% 	 Time used:  0.19 sec
2023-04-02 22:00:14,872 		1272 of 10000 with 99.45% 	 Time used:  0.20 sec
2023-04-02 22:00:15,087 		1296 of 10000 with 99.46% 	 Time used:  0.21 sec
2023-04-02 22:00:15,334 		1320 of 10000 with 99.47% 	 Time used:  0.25 sec
2023-04-02 22:00:15,539 		1344 of 10000 with 99.48% 	 Time used:  0.20 sec
2023-04-02 22:00:15,732 		1368 of 10000 with 99.49% 	 Time used:  0.19 sec
2023-04-02 22:00:15,901 		1392 of 10000 with 99.50% 	 Time used:  0.17 sec
2023-04-02 22:00:16,097 		1416 of 10000 with 99.51% 	 Time used:  0.19 sec
2023-04-02 22:00:16,278 		1440 of 10000 with 99.51% 	 Time used:  0.18 sec
2023-04-02 22:00:16,559 		1464 of 10000 with 99.52% 	 Time used:  0.28 sec
2023-04-02 22:00:16,835 		1488 of 10000 with 99.46% 	 Time used:  0.28 sec
2023-04-02 22:00:17,043 		1512 of 10000 with 99.47% 	 Time used:  0.21 sec
2023-04-02 22:00:17,225 		1536 of 10000 with 99.41% 	 Time used:  0.18 sec
2023-04-02 22:00:17,423 		1560 of 10000 with 99.42% 	 Time used:  0.20 sec
2023-04-02 22:00:17,635 		1584 of 10000 with 99.37% 	 Time used:  0.21 sec
2023-04-02 22:00:17,846 		1608 of 10000 with 99.38% 	 Time used:  0.21 sec
2023-04-02 22:00:18,021 		1632 of 10000 with 99.33% 	 Time used:  0.17 sec
2023-04-02 22:00:18,199 		1656 of 10000 with 99.34% 	 Time used:  0.18 sec
2023-04-02 22:00:18,380 		1680 of 10000 with 99.35% 	 Time used:  0.18 sec
2023-04-02 22:00:18,678 		1704 of 10000 with 99.35% 	 Time used:  0.30 sec
2023-04-02 22:00:18,838 		1728 of 10000 with 99.31% 	 Time used:  0.16 sec
2023-04-02 22:00:19,122 		1752 of 10000 with 99.32% 	 Time used:  0.28 sec
2023-04-02 22:00:19,327 		1776 of 10000 with 99.32% 	 Time used:  0.20 sec
2023-04-02 22:00:19,554 		1800 of 10000 with 99.33% 	 Time used:  0.23 sec
2023-04-02 22:00:19,732 		1824 of 10000 with 99.34% 	 Time used:  0.18 sec
2023-04-02 22:00:19,929 		1848 of 10000 with 99.35% 	 Time used:  0.20 sec
2023-04-02 22:00:20,254 		1872 of 10000 with 99.31% 	 Time used:  0.33 sec
2023-04-02 22:00:20,430 		1896 of 10000 with 99.31% 	 Time used:  0.17 sec
2023-04-02 22:00:20,619 		1920 of 10000 with 99.32% 	 Time used:  0.19 sec
2023-04-02 22:00:20,860 		1944 of 10000 with 99.33% 	 Time used:  0.24 sec
2023-04-02 22:00:21,033 		1968 of 10000 with 99.34% 	 Time used:  0.17 sec
2023-04-02 22:00:21,264 		1992 of 10000 with 99.35% 	 Time used:  0.23 sec
2023-04-02 22:00:21,445 		2016 of 10000 with 99.36% 	 Time used:  0.18 sec
2023-04-02 22:00:21,637 		2040 of 10000 with 99.36% 	 Time used:  0.19 sec
2023-04-02 22:00:21,816 		2064 of 10000 with 99.37% 	 Time used:  0.18 sec
2023-04-02 22:00:21,995 		2088 of 10000 with 99.38% 	 Time used:  0.18 sec
2023-04-02 22:00:22,241 		2112 of 10000 with 99.34% 	 Time used:  0.25 sec
2023-04-02 22:00:22,464 		2136 of 10000 with 99.34% 	 Time used:  0.22 sec
2023-04-02 22:00:22,719 		2160 of 10000 with 99.35% 	 Time used:  0.25 sec
2023-04-02 22:00:22,855 		2184 of 10000 with 99.36% 	 Time used:  0.14 sec
2023-04-02 22:00:23,087 		2208 of 10000 with 99.37% 	 Time used:  0.23 sec
2023-04-02 22:00:23,321 		2232 of 10000 with 99.37% 	 Time used:  0.23 sec
2023-04-02 22:00:23,496 		2256 of 10000 with 99.38% 	 Time used:  0.17 sec
2023-04-02 22:00:23,672 		2280 of 10000 with 99.39% 	 Time used:  0.18 sec
2023-04-02 22:00:23,861 		2304 of 10000 with 99.39% 	 Time used:  0.19 sec
2023-04-02 22:00:24,104 		2328 of 10000 with 99.40% 	 Time used:  0.24 sec
2023-04-02 22:00:24,292 		2352 of 10000 with 99.40% 	 Time used:  0.19 sec
2023-04-02 22:00:24,531 		2376 of 10000 with 99.41% 	 Time used:  0.24 sec
2023-04-02 22:00:24,759 		2400 of 10000 with 99.42% 	 Time used:  0.23 sec
2023-04-02 22:00:24,934 		2424 of 10000 with 99.42% 	 Time used:  0.17 sec
2023-04-02 22:00:25,131 		2448 of 10000 with 99.43% 	 Time used:  0.19 sec
2023-04-02 22:00:25,358 		2472 of 10000 with 99.43% 	 Time used:  0.23 sec
2023-04-02 22:00:25,541 		2496 of 10000 with 99.44% 	 Time used:  0.18 sec
2023-04-02 22:00:25,802 		2520 of 10000 with 99.44% 	 Time used:  0.26 sec
2023-04-02 22:00:26,045 		2544 of 10000 with 99.45% 	 Time used:  0.24 sec
2023-04-02 22:00:26,214 		2568 of 10000 with 99.42% 	 Time used:  0.17 sec
2023-04-02 22:00:26,378 		2592 of 10000 with 99.42% 	 Time used:  0.16 sec
2023-04-02 22:00:26,564 		2616 of 10000 with 99.43% 	 Time used:  0.18 sec
2023-04-02 22:00:26,765 		2640 of 10000 with 99.43% 	 Time used:  0.20 sec
2023-04-02 22:00:27,004 		2664 of 10000 with 99.44% 	 Time used:  0.24 sec
2023-04-02 22:00:27,194 		2688 of 10000 with 99.44% 	 Time used:  0.19 sec
2023-04-02 22:00:27,355 		2712 of 10000 with 99.45% 	 Time used:  0.16 sec
2023-04-02 22:00:27,590 		2736 of 10000 with 99.45% 	 Time used:  0.23 sec
2023-04-02 22:00:27,863 		2760 of 10000 with 99.46% 	 Time used:  0.27 sec
2023-04-02 22:00:28,039 		2784 of 10000 with 99.46% 	 Time used:  0.18 sec
2023-04-02 22:00:28,278 		2808 of 10000 with 99.47% 	 Time used:  0.24 sec
2023-04-02 22:00:28,440 		2832 of 10000 with 99.47% 	 Time used:  0.16 sec
2023-04-02 22:00:28,630 		2856 of 10000 with 99.47% 	 Time used:  0.19 sec
2023-04-02 22:00:28,835 		2880 of 10000 with 99.48% 	 Time used:  0.20 sec
2023-04-02 22:00:29,076 		2904 of 10000 with 99.48% 	 Time used:  0.24 sec
2023-04-02 22:00:29,303 		2928 of 10000 with 99.49% 	 Time used:  0.23 sec
2023-04-02 22:00:29,533 		2952 of 10000 with 99.49% 	 Time used:  0.23 sec
2023-04-02 22:00:29,731 		2976 of 10000 with 99.50% 	 Time used:  0.20 sec
2023-04-02 22:00:29,979 		3000 of 10000 with 99.50% 	 Time used:  0.25 sec
2023-04-02 22:00:30,207 		3024 of 10000 with 99.50% 	 Time used:  0.23 sec
2023-04-02 22:00:30,436 		3048 of 10000 with 99.51% 	 Time used:  0.23 sec
2023-04-02 22:00:30,668 		3072 of 10000 with 99.51% 	 Time used:  0.23 sec
2023-04-02 22:00:30,700 		3096 of 10000 with 99.52% 	 Time used:  0.03 sec
2023-04-02 22:00:30,943 		3120 of 10000 with 99.52% 	 Time used:  0.24 sec
2023-04-02 22:00:31,136 		3144 of 10000 with 99.52% 	 Time used:  0.19 sec
2023-04-02 22:00:31,383 		3168 of 10000 with 99.49% 	 Time used:  0.25 sec
2023-04-02 22:00:31,612 		3192 of 10000 with 99.50% 	 Time used:  0.23 sec
2023-04-02 22:00:31,843 		3216 of 10000 with 99.50% 	 Time used:  0.23 sec
2023-04-02 22:00:31,878 		3240 of 10000 with 99.51% 	 Time used:  0.03 sec
2023-04-02 22:00:31,916 		3264 of 10000 with 99.51% 	 Time used:  0.04 sec
2023-04-02 22:00:31,954 		3288 of 10000 with 99.48% 	 Time used:  0.04 sec
2023-04-02 22:00:31,992 		3312 of 10000 with 99.49% 	 Time used:  0.04 sec
2023-04-02 22:00:32,030 		3336 of 10000 with 99.49% 	 Time used:  0.04 sec
2023-04-02 22:00:32,187 		3360 of 10000 with 99.49% 	 Time used:  0.16 sec
2023-04-02 22:00:32,367 		3384 of 10000 with 99.50% 	 Time used:  0.18 sec
2023-04-02 22:00:32,549 		3408 of 10000 with 99.50% 	 Time used:  0.18 sec
2023-04-02 22:00:32,724 		3432 of 10000 with 99.50% 	 Time used:  0.17 sec
2023-04-02 22:00:32,935 		3456 of 10000 with 99.51% 	 Time used:  0.21 sec
2023-04-02 22:00:33,109 		3480 of 10000 with 99.48% 	 Time used:  0.17 sec
2023-04-02 22:00:33,296 		3504 of 10000 with 99.49% 	 Time used:  0.19 sec
2023-04-02 22:00:33,486 		3528 of 10000 with 99.49% 	 Time used:  0.19 sec
2023-04-02 22:00:33,656 		3552 of 10000 with 99.49% 	 Time used:  0.17 sec
2023-04-02 22:00:33,795 		3576 of 10000 with 99.47% 	 Time used:  0.14 sec
2023-04-02 22:00:33,942 		3600 of 10000 with 99.47% 	 Time used:  0.15 sec
2023-04-02 22:00:34,107 		3624 of 10000 with 99.48% 	 Time used:  0.16 sec
2023-04-02 22:00:34,259 		3648 of 10000 with 99.48% 	 Time used:  0.15 sec
2023-04-02 22:00:34,465 		3672 of 10000 with 99.48% 	 Time used:  0.20 sec
2023-04-02 22:00:34,648 		3696 of 10000 with 99.46% 	 Time used:  0.18 sec
2023-04-02 22:00:34,792 		3720 of 10000 with 99.46% 	 Time used:  0.14 sec
2023-04-02 22:00:34,994 		3744 of 10000 with 99.47% 	 Time used:  0.20 sec
2023-04-02 22:00:35,220 		3768 of 10000 with 99.47% 	 Time used:  0.22 sec
2023-04-02 22:00:35,368 		3792 of 10000 with 99.47% 	 Time used:  0.15 sec
2023-04-02 22:00:35,525 		3816 of 10000 with 99.45% 	 Time used:  0.16 sec
2023-04-02 22:00:35,743 		3840 of 10000 with 99.45% 	 Time used:  0.22 sec
2023-04-02 22:00:35,920 		3864 of 10000 with 99.46% 	 Time used:  0.18 sec
2023-04-02 22:00:36,098 		3888 of 10000 with 99.46% 	 Time used:  0.18 sec
2023-04-02 22:00:36,255 		3912 of 10000 with 99.46% 	 Time used:  0.16 sec
2023-04-02 22:00:36,326 		3936 of 10000 with 99.47% 	 Time used:  0.07 sec
2023-04-02 22:00:36,360 		3960 of 10000 with 99.47% 	 Time used:  0.03 sec
2023-04-02 22:00:36,395 		3984 of 10000 with 99.45% 	 Time used:  0.03 sec
2023-04-02 22:00:36,429 		4008 of 10000 with 99.43% 	 Time used:  0.03 sec
2023-04-02 22:00:36,464 		4032 of 10000 with 99.43% 	 Time used:  0.03 sec
2023-04-02 22:00:36,498 		4056 of 10000 with 99.43% 	 Time used:  0.03 sec
2023-04-02 22:00:36,532 		4080 of 10000 with 99.44% 	 Time used:  0.03 sec
2023-04-02 22:00:36,566 		4104 of 10000 with 99.44% 	 Time used:  0.03 sec
2023-04-02 22:00:36,825 		4128 of 10000 with 99.44% 	 Time used:  0.26 sec
2023-04-02 22:00:37,061 		4152 of 10000 with 99.45% 	 Time used:  0.23 sec
2023-04-02 22:00:37,215 		4176 of 10000 with 99.45% 	 Time used:  0.15 sec
2023-04-02 22:00:37,382 		4200 of 10000 with 99.43% 	 Time used:  0.17 sec
2023-04-02 22:00:37,565 		4224 of 10000 with 99.43% 	 Time used:  0.18 sec
2023-04-02 22:00:37,744 		4248 of 10000 with 99.44% 	 Time used:  0.18 sec
2023-04-02 22:00:37,974 		4272 of 10000 with 99.44% 	 Time used:  0.23 sec
2023-04-02 22:00:38,153 		4296 of 10000 with 99.44% 	 Time used:  0.18 sec
2023-04-02 22:00:38,344 		4320 of 10000 with 99.44% 	 Time used:  0.19 sec
2023-04-02 22:00:38,566 		4344 of 10000 with 99.45% 	 Time used:  0.22 sec
2023-04-02 22:00:38,727 		4368 of 10000 with 99.45% 	 Time used:  0.16 sec
2023-04-02 22:00:38,915 		4392 of 10000 with 99.45% 	 Time used:  0.19 sec
2023-04-02 22:00:39,117 		4416 of 10000 with 99.46% 	 Time used:  0.20 sec
2023-04-02 22:00:39,359 		4440 of 10000 with 99.46% 	 Time used:  0.24 sec
2023-04-02 22:00:39,529 		4464 of 10000 with 99.46% 	 Time used:  0.17 sec
2023-04-02 22:00:39,692 		4488 of 10000 with 99.47% 	 Time used:  0.16 sec
2023-04-02 22:00:39,846 		4512 of 10000 with 99.42% 	 Time used:  0.15 sec
2023-04-02 22:00:40,018 		4536 of 10000 with 99.40% 	 Time used:  0.17 sec
2023-04-02 22:00:40,159 		4560 of 10000 with 99.41% 	 Time used:  0.14 sec
2023-04-02 22:00:40,355 		4584 of 10000 with 99.41% 	 Time used:  0.19 sec
2023-04-02 22:00:40,512 		4608 of 10000 with 99.39% 	 Time used:  0.16 sec
2023-04-02 22:00:40,700 		4632 of 10000 with 99.40% 	 Time used:  0.19 sec
2023-04-02 22:00:40,904 		4656 of 10000 with 99.40% 	 Time used:  0.20 sec
2023-04-02 22:00:41,056 		4680 of 10000 with 99.40% 	 Time used:  0.15 sec
2023-04-02 22:00:41,255 		4704 of 10000 with 99.40% 	 Time used:  0.20 sec
2023-04-02 22:00:41,454 		4728 of 10000 with 99.39% 	 Time used:  0.20 sec
2023-04-02 22:00:41,633 		4752 of 10000 with 99.39% 	 Time used:  0.18 sec
2023-04-02 22:00:41,809 		4776 of 10000 with 99.39% 	 Time used:  0.18 sec
2023-04-02 22:00:41,962 		4800 of 10000 with 99.40% 	 Time used:  0.15 sec
2023-04-02 22:00:42,174 		4824 of 10000 with 99.40% 	 Time used:  0.21 sec
2023-04-02 22:00:42,386 		4848 of 10000 with 99.40% 	 Time used:  0.21 sec
2023-04-02 22:00:42,625 		4872 of 10000 with 99.38% 	 Time used:  0.24 sec
2023-04-02 22:00:42,854 		4896 of 10000 with 99.39% 	 Time used:  0.23 sec
2023-04-02 22:00:43,030 		4920 of 10000 with 99.37% 	 Time used:  0.18 sec
2023-04-02 22:00:43,245 		4944 of 10000 with 99.37% 	 Time used:  0.21 sec
2023-04-02 22:00:43,418 		4968 of 10000 with 99.38% 	 Time used:  0.17 sec
2023-04-02 22:00:43,617 		4992 of 10000 with 99.38% 	 Time used:  0.20 sec
2023-04-02 22:00:43,797 		5016 of 10000 with 99.36% 	 Time used:  0.18 sec
2023-04-02 22:00:44,000 		5040 of 10000 with 99.37% 	 Time used:  0.20 sec
2023-04-02 22:00:44,173 		5064 of 10000 with 99.37% 	 Time used:  0.17 sec
2023-04-02 22:00:44,363 		5088 of 10000 with 99.37% 	 Time used:  0.19 sec
2023-04-02 22:00:44,562 		5112 of 10000 with 99.37% 	 Time used:  0.20 sec
2023-04-02 22:00:44,733 		5136 of 10000 with 99.38% 	 Time used:  0.17 sec
2023-04-02 22:00:44,950 		5160 of 10000 with 99.38% 	 Time used:  0.22 sec
2023-04-02 22:00:45,132 		5184 of 10000 with 99.38% 	 Time used:  0.18 sec
2023-04-02 22:00:45,339 		5208 of 10000 with 99.39% 	 Time used:  0.21 sec
2023-04-02 22:00:45,556 		5232 of 10000 with 99.39% 	 Time used:  0.22 sec
2023-04-02 22:00:45,769 		5256 of 10000 with 99.39% 	 Time used:  0.21 sec
2023-04-02 22:00:45,958 		5280 of 10000 with 99.39% 	 Time used:  0.19 sec
2023-04-02 22:00:46,158 		5304 of 10000 with 99.40% 	 Time used:  0.20 sec
2023-04-02 22:00:46,328 		5328 of 10000 with 99.40% 	 Time used:  0.17 sec
2023-04-02 22:00:46,470 		5352 of 10000 with 99.38% 	 Time used:  0.14 sec
2023-04-02 22:00:46,614 		5376 of 10000 with 99.39% 	 Time used:  0.14 sec
2023-04-02 22:00:46,775 		5400 of 10000 with 99.37% 	 Time used:  0.16 sec
2023-04-02 22:00:46,904 		5424 of 10000 with 99.37% 	 Time used:  0.13 sec
2023-04-02 22:00:47,048 		5448 of 10000 with 99.38% 	 Time used:  0.14 sec
2023-04-02 22:00:47,156 		5472 of 10000 with 99.38% 	 Time used:  0.11 sec
2023-04-02 22:00:47,378 		5496 of 10000 with 99.38% 	 Time used:  0.22 sec
2023-04-02 22:00:47,558 		5520 of 10000 with 99.38% 	 Time used:  0.18 sec
2023-04-02 22:00:47,764 		5544 of 10000 with 99.39% 	 Time used:  0.20 sec
2023-04-02 22:00:47,998 		5568 of 10000 with 99.39% 	 Time used:  0.23 sec
2023-04-02 22:00:48,185 		5592 of 10000 with 99.39% 	 Time used:  0.19 sec
2023-04-02 22:00:48,356 		5616 of 10000 with 99.39% 	 Time used:  0.17 sec
2023-04-02 22:00:48,609 		5640 of 10000 with 99.40% 	 Time used:  0.25 sec
2023-04-02 22:00:48,752 		5664 of 10000 with 99.40% 	 Time used:  0.14 sec
2023-04-02 22:00:48,900 		5688 of 10000 with 99.40% 	 Time used:  0.15 sec
2023-04-02 22:00:49,088 		5712 of 10000 with 99.39% 	 Time used:  0.19 sec
2023-04-02 22:00:49,247 		5736 of 10000 with 99.39% 	 Time used:  0.16 sec
2023-04-02 22:00:49,434 		5760 of 10000 with 99.39% 	 Time used:  0.19 sec
2023-04-02 22:00:49,642 		5784 of 10000 with 99.39% 	 Time used:  0.21 sec
2023-04-02 22:00:49,879 		5808 of 10000 with 99.40% 	 Time used:  0.24 sec
2023-04-02 22:00:50,014 		5832 of 10000 with 99.38% 	 Time used:  0.13 sec
2023-04-02 22:00:50,225 		5856 of 10000 with 99.37% 	 Time used:  0.21 sec
2023-04-02 22:00:50,413 		5880 of 10000 with 99.37% 	 Time used:  0.19 sec
2023-04-02 22:00:50,586 		5904 of 10000 with 99.37% 	 Time used:  0.17 sec
2023-04-02 22:00:50,832 		5928 of 10000 with 99.38% 	 Time used:  0.24 sec
2023-04-02 22:00:51,035 		5952 of 10000 with 99.38% 	 Time used:  0.20 sec
2023-04-02 22:00:51,208 		5976 of 10000 with 99.38% 	 Time used:  0.17 sec
2023-04-02 22:00:51,347 		6000 of 10000 with 99.38% 	 Time used:  0.14 sec
2023-04-02 22:00:51,516 		6024 of 10000 with 99.39% 	 Time used:  0.17 sec
2023-04-02 22:00:51,695 		6048 of 10000 with 99.37% 	 Time used:  0.18 sec
2023-04-02 22:00:51,856 		6072 of 10000 with 99.37% 	 Time used:  0.16 sec
2023-04-02 22:00:52,067 		6096 of 10000 with 99.38% 	 Time used:  0.21 sec
2023-04-02 22:00:52,256 		6120 of 10000 with 99.36% 	 Time used:  0.19 sec
2023-04-02 22:00:52,497 		6144 of 10000 with 99.37% 	 Time used:  0.24 sec
2023-04-02 22:00:52,706 		6168 of 10000 with 99.37% 	 Time used:  0.21 sec
2023-04-02 22:00:52,947 		6192 of 10000 with 99.37% 	 Time used:  0.24 sec
2023-04-02 22:00:53,176 		6216 of 10000 with 99.37% 	 Time used:  0.23 sec
2023-04-02 22:00:53,416 		6240 of 10000 with 99.38% 	 Time used:  0.24 sec
2023-04-02 22:00:53,597 		6264 of 10000 with 99.38% 	 Time used:  0.18 sec
2023-04-02 22:00:53,781 		6288 of 10000 with 99.38% 	 Time used:  0.18 sec
2023-04-02 22:00:53,960 		6312 of 10000 with 99.38% 	 Time used:  0.18 sec
2023-04-02 22:00:54,141 		6336 of 10000 with 99.38% 	 Time used:  0.18 sec
2023-04-02 22:00:54,308 		6360 of 10000 with 99.39% 	 Time used:  0.17 sec
2023-04-02 22:00:54,471 		6384 of 10000 with 99.37% 	 Time used:  0.16 sec
2023-04-02 22:00:54,635 		6408 of 10000 with 99.38% 	 Time used:  0.16 sec
2023-04-02 22:00:54,796 		6432 of 10000 with 99.38% 	 Time used:  0.16 sec
2023-04-02 22:00:54,980 		6456 of 10000 with 99.38% 	 Time used:  0.18 sec
2023-04-02 22:00:55,214 		6480 of 10000 with 99.38% 	 Time used:  0.23 sec
2023-04-02 22:00:55,248 		6504 of 10000 with 99.37% 	 Time used:  0.03 sec
2023-04-02 22:00:55,315 		6528 of 10000 with 99.37% 	 Time used:  0.07 sec
2023-04-02 22:00:55,382 		6552 of 10000 with 99.37% 	 Time used:  0.07 sec
2023-04-02 22:00:55,507 		6576 of 10000 with 99.38% 	 Time used:  0.12 sec
2023-04-02 22:00:55,723 		6600 of 10000 with 99.38% 	 Time used:  0.22 sec
2023-04-02 22:00:55,963 		6624 of 10000 with 99.38% 	 Time used:  0.24 sec
2023-04-02 22:00:56,121 		6648 of 10000 with 99.38% 	 Time used:  0.16 sec
2023-04-02 22:00:56,278 		6672 of 10000 with 99.39% 	 Time used:  0.16 sec
2023-04-02 22:00:56,475 		6696 of 10000 with 99.39% 	 Time used:  0.20 sec
2023-04-02 22:00:56,713 		6720 of 10000 with 99.39% 	 Time used:  0.24 sec
2023-04-02 22:00:56,851 		6744 of 10000 with 99.38% 	 Time used:  0.14 sec
2023-04-02 22:00:57,112 		6768 of 10000 with 99.38% 	 Time used:  0.26 sec
2023-04-02 22:00:57,272 		6792 of 10000 with 99.37% 	 Time used:  0.16 sec
2023-04-02 22:00:57,502 		6816 of 10000 with 99.37% 	 Time used:  0.23 sec
2023-04-02 22:00:57,719 		6840 of 10000 with 99.37% 	 Time used:  0.22 sec
2023-04-02 22:00:57,933 		6864 of 10000 with 99.37% 	 Time used:  0.21 sec
2023-04-02 22:00:58,073 		6888 of 10000 with 99.38% 	 Time used:  0.14 sec
2023-04-02 22:00:58,222 		6912 of 10000 with 99.38% 	 Time used:  0.15 sec
2023-04-02 22:00:58,373 		6936 of 10000 with 99.38% 	 Time used:  0.15 sec
2023-04-02 22:00:58,558 		6960 of 10000 with 99.38% 	 Time used:  0.18 sec
2023-04-02 22:00:58,830 		6984 of 10000 with 99.38% 	 Time used:  0.27 sec
2023-04-02 22:00:59,013 		7008 of 10000 with 99.39% 	 Time used:  0.18 sec
2023-04-02 22:00:59,245 		7032 of 10000 with 99.37% 	 Time used:  0.23 sec
2023-04-02 22:00:59,383 		7056 of 10000 with 99.38% 	 Time used:  0.14 sec
2023-04-02 22:00:59,554 		7080 of 10000 with 99.38% 	 Time used:  0.17 sec
2023-04-02 22:00:59,698 		7104 of 10000 with 99.38% 	 Time used:  0.14 sec
2023-04-02 22:00:59,865 		7128 of 10000 with 99.37% 	 Time used:  0.17 sec
2023-04-02 22:01:00,033 		7152 of 10000 with 99.37% 	 Time used:  0.17 sec
2023-04-02 22:01:00,187 		7176 of 10000 with 99.37% 	 Time used:  0.15 sec
2023-04-02 22:01:00,340 		7200 of 10000 with 99.38% 	 Time used:  0.15 sec
2023-04-02 22:01:00,527 		7224 of 10000 with 99.38% 	 Time used:  0.19 sec
2023-04-02 22:01:00,659 		7248 of 10000 with 99.38% 	 Time used:  0.13 sec
2023-04-02 22:01:00,823 		7272 of 10000 with 99.38% 	 Time used:  0.16 sec
2023-04-02 22:01:01,099 		7296 of 10000 with 99.38% 	 Time used:  0.28 sec
2023-04-02 22:01:01,287 		7320 of 10000 with 99.39% 	 Time used:  0.19 sec
2023-04-02 22:01:01,708 		7344 of 10000 with 99.37% 	 Time used:  0.42 sec
2023-04-02 22:01:01,945 		7368 of 10000 with 99.38% 	 Time used:  0.24 sec
2023-04-02 22:01:02,080 		7392 of 10000 with 99.38% 	 Time used:  0.13 sec
2023-04-02 22:01:02,346 		7416 of 10000 with 99.38% 	 Time used:  0.27 sec
2023-04-02 22:01:02,569 		7440 of 10000 with 99.38% 	 Time used:  0.22 sec
2023-04-02 22:01:02,747 		7464 of 10000 with 99.38% 	 Time used:  0.18 sec
2023-04-02 22:01:02,937 		7488 of 10000 with 99.39% 	 Time used:  0.19 sec
2023-04-02 22:01:03,187 		7512 of 10000 with 99.39% 	 Time used:  0.25 sec
2023-04-02 22:01:03,230 		7536 of 10000 with 99.39% 	 Time used:  0.04 sec
2023-04-02 22:01:03,268 		7560 of 10000 with 99.39% 	 Time used:  0.04 sec
2023-04-02 22:01:03,307 		7584 of 10000 with 99.39% 	 Time used:  0.04 sec
2023-04-02 22:01:03,345 		7608 of 10000 with 99.40% 	 Time used:  0.04 sec
2023-04-02 22:01:03,383 		7632 of 10000 with 99.40% 	 Time used:  0.04 sec
2023-04-02 22:01:03,421 		7656 of 10000 with 99.40% 	 Time used:  0.04 sec
2023-04-02 22:01:03,661 		7680 of 10000 with 99.40% 	 Time used:  0.24 sec
2023-04-02 22:01:03,687 		7704 of 10000 with 99.40% 	 Time used:  0.03 sec
2023-04-02 22:01:03,726 		7728 of 10000 with 99.40% 	 Time used:  0.04 sec
2023-04-02 22:01:03,764 		7752 of 10000 with 99.41% 	 Time used:  0.04 sec
2023-04-02 22:01:03,899 		7776 of 10000 with 99.41% 	 Time used:  0.13 sec
2023-04-02 22:01:04,113 		7800 of 10000 with 99.41% 	 Time used:  0.21 sec
2023-04-02 22:01:04,272 		7824 of 10000 with 99.41% 	 Time used:  0.16 sec
2023-04-02 22:01:04,511 		7848 of 10000 with 99.41% 	 Time used:  0.24 sec
2023-04-02 22:01:04,543 		7872 of 10000 with 99.42% 	 Time used:  0.03 sec
2023-04-02 22:01:04,611 		7896 of 10000 with 99.42% 	 Time used:  0.07 sec
2023-04-02 22:01:04,677 		7920 of 10000 with 99.42% 	 Time used:  0.07 sec
2023-04-02 22:01:04,922 		7944 of 10000 with 99.42% 	 Time used:  0.24 sec
2023-04-02 22:01:05,046 		7968 of 10000 with 99.42% 	 Time used:  0.12 sec
2023-04-02 22:01:05,250 		7992 of 10000 with 99.42% 	 Time used:  0.20 sec
2023-04-02 22:01:05,449 		8016 of 10000 with 99.41% 	 Time used:  0.20 sec
2023-04-02 22:01:05,614 		8040 of 10000 with 99.42% 	 Time used:  0.16 sec
2023-04-02 22:01:05,800 		8064 of 10000 with 99.42% 	 Time used:  0.19 sec
2023-04-02 22:01:06,026 		8088 of 10000 with 99.41% 	 Time used:  0.22 sec
2023-04-02 22:01:06,253 		8112 of 10000 with 99.41% 	 Time used:  0.23 sec
2023-04-02 22:01:06,278 		8136 of 10000 with 99.41% 	 Time used:  0.02 sec
2023-04-02 22:01:06,317 		8160 of 10000 with 99.41% 	 Time used:  0.04 sec
2023-04-02 22:01:06,626 		8184 of 10000 with 99.41% 	 Time used:  0.31 sec
2023-04-02 22:01:06,784 		8208 of 10000 with 99.42% 	 Time used:  0.16 sec
2023-04-02 22:01:06,946 		8232 of 10000 with 99.42% 	 Time used:  0.16 sec
2023-04-02 22:01:07,190 		8256 of 10000 with 99.42% 	 Time used:  0.24 sec
2023-04-02 22:01:07,370 		8280 of 10000 with 99.42% 	 Time used:  0.18 sec
2023-04-02 22:01:07,597 		8304 of 10000 with 99.42% 	 Time used:  0.23 sec
2023-04-02 22:01:07,840 		8328 of 10000 with 99.42% 	 Time used:  0.24 sec
2023-04-02 22:01:08,043 		8352 of 10000 with 99.43% 	 Time used:  0.20 sec
2023-04-02 22:01:08,243 		8376 of 10000 with 99.43% 	 Time used:  0.20 sec
2023-04-02 22:01:08,471 		8400 of 10000 with 99.43% 	 Time used:  0.23 sec
2023-04-02 22:01:08,690 		8424 of 10000 with 99.43% 	 Time used:  0.22 sec
2023-04-02 22:01:08,872 		8448 of 10000 with 99.43% 	 Time used:  0.18 sec
2023-04-02 22:01:09,061 		8472 of 10000 with 99.43% 	 Time used:  0.19 sec
2023-04-02 22:01:09,223 		8496 of 10000 with 99.42% 	 Time used:  0.16 sec
2023-04-02 22:01:09,447 		8520 of 10000 with 99.42% 	 Time used:  0.22 sec
2023-04-02 22:01:09,652 		8544 of 10000 with 99.43% 	 Time used:  0.20 sec
2023-04-02 22:01:09,834 		8568 of 10000 with 99.43% 	 Time used:  0.18 sec
2023-04-02 22:01:10,004 		8592 of 10000 with 99.43% 	 Time used:  0.17 sec
2023-04-02 22:01:10,171 		8616 of 10000 with 99.43% 	 Time used:  0.17 sec
2023-04-02 22:01:10,331 		8640 of 10000 with 99.42% 	 Time used:  0.16 sec
2023-04-02 22:01:10,491 		8664 of 10000 with 99.42% 	 Time used:  0.16 sec
2023-04-02 22:01:10,689 		8688 of 10000 with 99.42% 	 Time used:  0.20 sec
2023-04-02 22:01:10,851 		8712 of 10000 with 99.43% 	 Time used:  0.16 sec
2023-04-02 22:01:11,017 		8736 of 10000 with 99.43% 	 Time used:  0.17 sec
2023-04-02 22:01:11,196 		8760 of 10000 with 99.43% 	 Time used:  0.18 sec
2023-04-02 22:01:11,382 		8784 of 10000 with 99.43% 	 Time used:  0.18 sec
2023-04-02 22:01:11,562 		8808 of 10000 with 99.42% 	 Time used:  0.18 sec
2023-04-02 22:01:11,794 		8832 of 10000 with 99.41% 	 Time used:  0.23 sec
2023-04-02 22:01:11,960 		8856 of 10000 with 99.41% 	 Time used:  0.16 sec
2023-04-02 22:01:12,119 		8880 of 10000 with 99.41% 	 Time used:  0.16 sec
2023-04-02 22:01:12,326 		8904 of 10000 with 99.42% 	 Time used:  0.20 sec
2023-04-02 22:01:12,501 		8928 of 10000 with 99.42% 	 Time used:  0.17 sec
2023-04-02 22:01:12,817 		8952 of 10000 with 99.42% 	 Time used:  0.32 sec
2023-04-02 22:01:13,044 		8976 of 10000 with 99.42% 	 Time used:  0.23 sec
2023-04-02 22:01:13,223 		9000 of 10000 with 99.42% 	 Time used:  0.18 sec
2023-04-02 22:01:13,449 		9024 of 10000 with 99.42% 	 Time used:  0.23 sec
2023-04-02 22:01:13,608 		9048 of 10000 with 99.43% 	 Time used:  0.16 sec
2023-04-02 22:01:13,824 		9072 of 10000 with 99.42% 	 Time used:  0.22 sec
2023-04-02 22:01:13,999 		9096 of 10000 with 99.41% 	 Time used:  0.17 sec
2023-04-02 22:01:14,174 		9120 of 10000 with 99.41% 	 Time used:  0.17 sec
2023-04-02 22:01:14,415 		9144 of 10000 with 99.41% 	 Time used:  0.24 sec
2023-04-02 22:01:14,537 		9168 of 10000 with 99.41% 	 Time used:  0.12 sec
2023-04-02 22:01:14,697 		9192 of 10000 with 99.41% 	 Time used:  0.16 sec
2023-04-02 22:01:14,874 		9216 of 10000 with 99.40% 	 Time used:  0.18 sec
2023-04-02 22:01:15,059 		9240 of 10000 with 99.40% 	 Time used:  0.18 sec
2023-04-02 22:01:15,212 		9264 of 10000 with 99.41% 	 Time used:  0.15 sec
2023-04-02 22:01:15,394 		9288 of 10000 with 99.41% 	 Time used:  0.18 sec
2023-04-02 22:01:15,633 		9312 of 10000 with 99.41% 	 Time used:  0.24 sec
2023-04-02 22:01:15,800 		9336 of 10000 with 99.41% 	 Time used:  0.17 sec
2023-04-02 22:01:15,970 		9360 of 10000 with 99.41% 	 Time used:  0.17 sec
2023-04-02 22:01:16,142 		9384 of 10000 with 99.41% 	 Time used:  0.17 sec
2023-04-02 22:01:16,295 		9408 of 10000 with 99.42% 	 Time used:  0.15 sec
2023-04-02 22:01:16,446 		9432 of 10000 with 99.42% 	 Time used:  0.15 sec
2023-04-02 22:01:16,593 		9456 of 10000 with 99.42% 	 Time used:  0.15 sec
2023-04-02 22:01:16,836 		9480 of 10000 with 99.41% 	 Time used:  0.24 sec
2023-04-02 22:01:17,045 		9504 of 10000 with 99.41% 	 Time used:  0.21 sec
2023-04-02 22:01:17,218 		9528 of 10000 with 99.41% 	 Time used:  0.17 sec
2023-04-02 22:01:17,377 		9552 of 10000 with 99.41% 	 Time used:  0.16 sec
2023-04-02 22:01:17,616 		9576 of 10000 with 99.42% 	 Time used:  0.24 sec
2023-04-02 22:01:17,638 		9600 of 10000 with 99.42% 	 Time used:  0.02 sec
2023-04-02 22:01:17,672 		9624 of 10000 with 99.42% 	 Time used:  0.03 sec
2023-04-02 22:01:17,706 		9648 of 10000 with 99.40% 	 Time used:  0.03 sec
2023-04-02 22:01:17,739 		9672 of 10000 with 99.39% 	 Time used:  0.03 sec
2023-04-02 22:01:17,773 		9696 of 10000 with 99.39% 	 Time used:  0.03 sec
2023-04-02 22:01:17,857 		9720 of 10000 with 99.39% 	 Time used:  0.08 sec
2023-04-02 22:01:17,890 		9744 of 10000 with 99.38% 	 Time used:  0.03 sec
2023-04-02 22:01:18,045 		9768 of 10000 with 99.39% 	 Time used:  0.15 sec
2023-04-02 22:01:18,270 		9792 of 10000 with 99.39% 	 Time used:  0.22 sec
2023-04-02 22:01:18,473 		9816 of 10000 with 99.39% 	 Time used:  0.20 sec
2023-04-02 22:01:18,631 		9840 of 10000 with 99.39% 	 Time used:  0.16 sec
2023-04-02 22:01:18,787 		9864 of 10000 with 99.39% 	 Time used:  0.16 sec
2023-04-02 22:01:18,967 		9888 of 10000 with 99.38% 	 Time used:  0.18 sec
2023-04-02 22:01:19,109 		9912 of 10000 with 99.38% 	 Time used:  0.14 sec
2023-04-02 22:01:19,284 		9936 of 10000 with 99.39% 	 Time used:  0.17 sec
2023-04-02 22:01:19,502 		9960 of 10000 with 99.39% 	 Time used:  0.22 sec
2023-04-02 22:01:19,664 		9984 of 10000 with 99.39% 	 Time used:  0.16 sec
2023-04-02 22:01:19,862 		10000 of 10000 with 99.38% 	 Time used:  0.19 sec
2023-04-02 22:01:19,862 
2023-04-02 22:01:19,879 			Learning rate: weights:   1.000e-08    
2023-04-02 22:01:19,881 			Last test performance: 99.38%
2023-04-02 22:01:19,881 ----------------
2023-04-02 22:01:21,309   94  =>  0    		Training 486 pattern with 100.00% 	Forward time: 	 1.08 sec
2023-04-02 22:01:21,309 			Loss:    2.003e-04    			Backward time: 	 0.33 sec 
2023-04-02 22:01:21,466 			Learning rate: weights:   1.000e-08    
2023-04-02 22:01:21,466 			Last test performance: 99.38%
2023-04-02 22:01:21,466 ----------------
2023-04-02 22:01:23,642   94  =>  1    		Training 486 pattern with 100.00% 	Forward time: 	 1.62 sec
2023-04-02 22:01:23,643 			Loss:    2.814e-04    			Backward time: 	 0.54 sec 
2023-04-02 22:01:23,714 			Learning rate: weights:   1.000e-08    
2023-04-02 22:01:23,715 			Last test performance: 99.38%
2023-04-02 22:01:23,715 ----------------
2023-04-02 22:01:27,233   94  =>  2    		Training 486 pattern with 100.00% 	Forward time: 	 2.34 sec
2023-04-02 22:01:27,233 			Loss:    1.511e-04    			Backward time: 	 1.17 sec 
2023-04-02 22:01:27,359 			Learning rate: weights:   1.000e-08    
2023-04-02 22:01:27,359 			Last test performance: 99.38%
2023-04-02 22:01:27,359 ----------------
2023-04-02 22:01:28,414   94  =>  3    		Training 486 pattern with 100.00% 	Forward time: 	 0.97 sec
2023-04-02 22:01:28,414 			Loss:    1.288e-04    			Backward time: 	 0.06 sec 
2023-04-02 22:01:28,615 			Learning rate: weights:   1.000e-08    
2023-04-02 22:01:28,615 			Last test performance: 99.38%
2023-04-02 22:01:28,615 ----------------
2023-04-02 22:01:30,645   94  =>  4    		Training 486 pattern with 99.79% 	Forward time: 	 1.45 sec
2023-04-02 22:01:30,645 			Loss:    2.718e-04    			Backward time: 	 0.56 sec 
2023-04-02 22:01:30,772 			Learning rate: weights:   1.000e-08    
2023-04-02 22:01:30,772 			Last test performance: 99.38%
2023-04-02 22:01:30,772 ----------------
2023-04-02 22:01:32,656   94  =>  5    		Training 486 pattern with 99.79% 	Forward time: 	 1.55 sec
2023-04-02 22:01:32,657 			Loss:    3.552e-04    			Backward time: 	 0.32 sec 
2023-04-02 22:01:32,768 			Learning rate: weights:   1.000e-08    
2023-04-02 22:01:32,769 			Last test performance: 99.38%
2023-04-02 22:01:32,769 ----------------
2023-04-02 22:01:35,214   94  =>  6    		Training 486 pattern with 99.58% 	Forward time: 	 1.80 sec
2023-04-02 22:01:35,214 			Loss:    1.091e-03    			Backward time: 	 0.63 sec 
2023-04-02 22:01:35,316 			Learning rate: weights:   1.000e-08    
2023-04-02 22:01:35,316 			Last test performance: 99.38%
2023-04-02 22:01:35,316 ----------------
2023-04-02 22:01:37,146   94  =>  7    		Training 486 pattern with 99.79% 	Forward time: 	 1.38 sec
2023-04-02 22:01:37,146 			Loss:    3.041e-04    			Backward time: 	 0.44 sec 
2023-04-02 22:01:37,297 			Learning rate: weights:   1.000e-08    
2023-04-02 22:01:37,297 			Last test performance: 99.38%
2023-04-02 22:01:37,297 ----------------
2023-04-02 22:01:39,224   94  =>  8    		Training 486 pattern with 99.58% 	Forward time: 	 1.54 sec
2023-04-02 22:01:39,225 			Loss:    7.329e-04    			Backward time: 	 0.37 sec 
2023-04-02 22:01:39,310 			Learning rate: weights:   1.000e-08    
2023-04-02 22:01:39,311 			Last test performance: 99.38%
2023-04-02 22:01:39,315 ----------------
2023-04-02 22:01:41,151   94  =>  9    		Training 486 pattern with 99.79% 	Forward time: 	 1.36 sec
2023-04-02 22:01:41,151 			Loss:    2.801e-04    			Backward time: 	 0.46 sec 
2023-04-02 22:01:41,236 			Learning rate: weights:   1.000e-08    
2023-04-02 22:01:41,236 			Last test performance: 99.38%
2023-04-02 22:01:41,236 ----------------
2023-04-02 22:01:44,530   94  =>  10   		Training 486 pattern with 99.79% 	Forward time: 	 2.18 sec
2023-04-02 22:01:44,531 			Loss:    2.021e-04    			Backward time: 	 1.10 sec 
2023-04-02 22:01:44,713 			Learning rate: weights:   1.000e-08    
2023-04-02 22:01:44,713 			Last test performance: 99.38%
2023-04-02 22:01:44,713 ----------------
2023-04-02 22:01:46,311   94  =>  11   		Training 486 pattern with 99.58% 	Forward time: 	 1.22 sec
2023-04-02 22:01:46,312 			Loss:    3.705e-04    			Backward time: 	 0.36 sec 
2023-04-02 22:01:46,512 			Learning rate: weights:   1.000e-08    
2023-04-02 22:01:46,512 			Last test performance: 99.38%
2023-04-02 22:01:46,512 ----------------
2023-04-02 22:01:47,852   94  =>  12   		Training 486 pattern with 99.38% 	Forward time: 	 1.10 sec
2023-04-02 22:01:47,852 			Loss:    4.608e-04    			Backward time: 	 0.22 sec 
2023-04-02 22:01:47,987 			Learning rate: weights:   1.000e-08    
2023-04-02 22:01:47,987 			Last test performance: 99.38%
2023-04-02 22:01:47,987 ----------------
2023-04-02 22:01:50,969   94  =>  13   		Training 486 pattern with 99.58% 	Forward time: 	 2.14 sec
2023-04-02 22:01:50,969 			Loss:    7.495e-04    			Backward time: 	 0.82 sec 
2023-04-02 22:01:51,084 			Learning rate: weights:   1.000e-08    
2023-04-02 22:01:51,085 			Last test performance: 99.38%
2023-04-02 22:01:51,085 ----------------
2023-04-02 22:01:54,640   94  =>  14   		Training 486 pattern with 99.58% 	Forward time: 	 2.46 sec
2023-04-02 22:01:54,640 			Loss:    6.140e-04    			Backward time: 	 1.08 sec 
2023-04-02 22:01:54,764 			Learning rate: weights:   1.000e-08    
2023-04-02 22:01:54,764 			Last test performance: 99.38%
2023-04-02 22:01:54,764 ----------------
2023-04-02 22:01:57,381   94  =>  15   		Training 486 pattern with 99.79% 	Forward time: 	 1.98 sec
2023-04-02 22:01:57,381 			Loss:    3.149e-04    			Backward time: 	 0.62 sec 
2023-04-02 22:01:57,510 			Learning rate: weights:   1.000e-08    
2023-04-02 22:01:57,510 			Last test performance: 99.38%
2023-04-02 22:01:57,510 ----------------
2023-04-02 22:01:58,648   94  =>  16   		Training 486 pattern with 99.58% 	Forward time: 	 0.97 sec
2023-04-02 22:01:58,649 			Loss:    4.892e-04    			Backward time: 	 0.15 sec 
2023-04-02 22:01:58,774 			Learning rate: weights:   1.000e-08    
2023-04-02 22:01:58,774 			Last test performance: 99.38%
2023-04-02 22:01:58,774 ----------------
2023-04-02 22:02:00,811   94  =>  17   		Training 486 pattern with 99.79% 	Forward time: 	 1.57 sec
2023-04-02 22:02:00,812 			Loss:    2.585e-04    			Backward time: 	 0.45 sec 
2023-04-02 22:02:00,915 			Learning rate: weights:   1.000e-08    
2023-04-02 22:02:00,915 			Last test performance: 99.38%
2023-04-02 22:02:00,915 ----------------
2023-04-02 22:02:03,765   94  =>  18   		Training 486 pattern with 99.79% 	Forward time: 	 2.29 sec
2023-04-02 22:02:03,766 			Loss:    3.948e-04    			Backward time: 	 0.54 sec 
2023-04-02 22:02:03,970 			Learning rate: weights:   1.000e-08    
2023-04-02 22:02:03,970 			Last test performance: 99.38%
2023-04-02 22:02:03,970 ----------------
2023-04-02 22:02:06,659   94  =>  19   		Training 486 pattern with 99.79% 	Forward time: 	 1.90 sec
2023-04-02 22:02:06,659 			Loss:    3.360e-04    			Backward time: 	 0.77 sec 
2023-04-02 22:02:06,851 			Learning rate: weights:   1.000e-08    
2023-04-02 22:02:06,851 			Last test performance: 99.38%
2023-04-02 22:02:06,851 ----------------
2023-04-02 22:02:09,954   94  =>  20   		Training 486 pattern with 99.58% 	Forward time: 	 2.19 sec
2023-04-02 22:02:09,954 			Loss:    3.967e-04    			Backward time: 	 0.90 sec 
2023-04-02 22:02:10,130 			Learning rate: weights:   1.000e-08    
2023-04-02 22:02:10,130 			Last test performance: 99.38%
2023-04-02 22:02:10,130 ----------------
2023-04-02 22:02:12,442   94  =>  21   		Training 486 pattern with 99.79% 	Forward time: 	 1.64 sec
2023-04-02 22:02:12,442 			Loss:    3.046e-04    			Backward time: 	 0.66 sec 
2023-04-02 22:02:12,673 			Learning rate: weights:   1.000e-08    
2023-04-02 22:02:12,673 			Last test performance: 99.38%
2023-04-02 22:02:12,673 ----------------
2023-04-02 22:02:16,394   94  =>  22   		Training 486 pattern with 99.79% 	Forward time: 	 2.50 sec
2023-04-02 22:02:16,394 			Loss:    2.509e-04    			Backward time: 	 1.20 sec 
2023-04-02 22:02:16,524 			Learning rate: weights:   1.000e-08    
2023-04-02 22:02:16,524 			Last test performance: 99.38%
2023-04-02 22:02:16,524 ----------------
2023-04-02 22:02:19,680   94  =>  23   		Training 486 pattern with 99.58% 	Forward time: 	 2.27 sec
2023-04-02 22:02:19,681 			Loss:    3.564e-04    			Backward time: 	 0.87 sec 
2023-04-02 22:02:19,797 			Learning rate: weights:   1.000e-08    
2023-04-02 22:02:19,797 			Last test performance: 99.38%
2023-04-02 22:02:19,797 ----------------
2023-04-02 22:02:22,019   94  =>  24   		Training 486 pattern with 99.38% 	Forward time: 	 1.52 sec
2023-04-02 22:02:22,020 			Loss:    1.117e-03    			Backward time: 	 0.69 sec 
2023-04-02 22:02:22,175 			Learning rate: weights:   1.000e-08    
2023-04-02 22:02:22,176 			Last test performance: 99.38%
2023-04-02 22:02:22,176 ----------------
```
