## Supplementary material for "Competitive performance and superior noise robustness of a non-negative deep convolutional spiking network": Source Code: log_2023_04_02_12_23_17_100.0.txt (part 8 of 8)

```
2023-04-02 22:02:23,974   94  =>  25   		Training 486 pattern with 99.58% 	Forward time: 	 1.46 sec
2023-04-02 22:02:23,974 			Loss:    4.430e-04    			Backward time: 	 0.32 sec 
2023-04-02 22:02:24,163 			Learning rate: weights:   1.000e-08    
2023-04-02 22:02:24,164 			Last test performance: 99.38%
2023-04-02 22:02:24,164 ----------------
2023-04-02 22:02:26,836   94  =>  26   		Training 486 pattern with 100.00% 	Forward time: 	 1.88 sec
2023-04-02 22:02:26,837 			Loss:    2.048e-04    			Backward time: 	 0.78 sec 
2023-04-02 22:02:27,051 			Learning rate: weights:   1.000e-08    
2023-04-02 22:02:27,051 			Last test performance: 99.38%
2023-04-02 22:02:27,051 ----------------
2023-04-02 22:02:29,368   94  =>  27   		Training 486 pattern with 99.38% 	Forward time: 	 1.68 sec
2023-04-02 22:02:29,368 			Loss:    6.368e-04    			Backward time: 	 0.62 sec 
2023-04-02 22:02:29,518 			Learning rate: weights:   1.000e-08    
2023-04-02 22:02:29,519 			Last test performance: 99.38%
2023-04-02 22:02:29,519 ----------------
2023-04-02 22:02:32,497   94  =>  28   		Training 486 pattern with 99.58% 	Forward time: 	 2.22 sec
2023-04-02 22:02:32,497 			Loss:    3.855e-04    			Backward time: 	 0.74 sec 
2023-04-02 22:02:32,668 			Learning rate: weights:   1.000e-08    
2023-04-02 22:02:32,668 			Last test performance: 99.38%
2023-04-02 22:02:32,668 ----------------
2023-04-02 22:02:35,481   94  =>  29   		Training 486 pattern with 99.79% 	Forward time: 	 1.90 sec
2023-04-02 22:02:35,482 			Loss:    2.398e-04    			Backward time: 	 0.89 sec 
2023-04-02 22:02:35,681 			Learning rate: weights:   1.000e-08    
2023-04-02 22:02:35,681 			Last test performance: 99.38%
2023-04-02 22:02:35,681 ----------------
2023-04-02 22:02:36,875   94  =>  30   		Training 486 pattern with 99.38% 	Forward time: 	 1.01 sec
2023-04-02 22:02:36,875 			Loss:    7.143e-04    			Backward time: 	 0.17 sec 
2023-04-02 22:02:37,052 			Learning rate: weights:   1.000e-08    
2023-04-02 22:02:37,054 			Last test performance: 99.38%
2023-04-02 22:02:37,054 ----------------
2023-04-02 22:02:38,959   94  =>  31   		Training 486 pattern with 99.58% 	Forward time: 	 1.55 sec
2023-04-02 22:02:38,960 			Loss:    4.053e-04    			Backward time: 	 0.35 sec 
2023-04-02 22:02:39,186 			Learning rate: weights:   1.000e-08    
2023-04-02 22:02:39,186 			Last test performance: 99.38%
2023-04-02 22:02:39,186 ----------------
2023-04-02 22:02:41,851   94  =>  32   		Training 486 pattern with 99.38% 	Forward time: 	 1.95 sec
2023-04-02 22:02:41,852 			Loss:    4.505e-04    			Backward time: 	 0.70 sec 
2023-04-02 22:02:42,023 			Learning rate: weights:   1.000e-08    
2023-04-02 22:02:42,023 			Last test performance: 99.38%
2023-04-02 22:02:42,023 ----------------
2023-04-02 22:02:43,491   94  =>  33   		Training 486 pattern with 99.38% 	Forward time: 	 1.16 sec
2023-04-02 22:02:43,492 			Loss:    3.618e-04    			Backward time: 	 0.29 sec 
2023-04-02 22:02:43,661 			Learning rate: weights:   1.000e-08    
2023-04-02 22:02:43,662 			Last test performance: 99.38%
2023-04-02 22:02:43,663 ----------------
2023-04-02 22:02:45,050   94  =>  34   		Training 486 pattern with 99.58% 	Forward time: 	 1.27 sec
2023-04-02 22:02:45,050 			Loss:    3.440e-04    			Backward time: 	 0.10 sec 
2023-04-02 22:02:45,174 			Learning rate: weights:   1.000e-08    
2023-04-02 22:02:45,175 			Last test performance: 99.38%
2023-04-02 22:02:45,176 ----------------
2023-04-02 22:02:46,832   94  =>  35   		Training 486 pattern with 100.00% 	Forward time: 	 1.32 sec
2023-04-02 22:02:46,832 			Loss:    2.142e-04    			Backward time: 	 0.32 sec 
2023-04-02 22:02:46,978 			Learning rate: weights:   1.000e-08    
2023-04-02 22:02:46,978 			Last test performance: 99.38%
2023-04-02 22:02:46,979 ----------------
2023-04-02 22:02:48,509   94  =>  36   		Training 486 pattern with 99.58% 	Forward time: 	 1.24 sec
2023-04-02 22:02:48,509 			Loss:    3.496e-04    			Backward time: 	 0.28 sec 
2023-04-02 22:02:48,714 			Learning rate: weights:   1.000e-08    
2023-04-02 22:02:48,714 			Last test performance: 99.38%
2023-04-02 22:02:48,715 ----------------
2023-04-02 22:02:50,864   94  =>  37   		Training 486 pattern with 100.00% 	Forward time: 	 1.61 sec
2023-04-02 22:02:50,865 			Loss:    1.139e-04    			Backward time: 	 0.52 sec 
2023-04-02 22:02:51,118 			Learning rate: weights:   1.000e-08    
2023-04-02 22:02:51,118 			Last test performance: 99.38%
2023-04-02 22:02:51,118 ----------------
2023-04-02 22:02:54,087   94  =>  38   		Training 486 pattern with 99.79% 	Forward time: 	 2.06 sec
2023-04-02 22:02:54,088 			Loss:    4.580e-04    			Backward time: 	 0.89 sec 
2023-04-02 22:02:54,298 			Learning rate: weights:   1.000e-08    
2023-04-02 22:02:54,298 			Last test performance: 99.38%
2023-04-02 22:02:54,298 ----------------
2023-04-02 22:02:55,742   94  =>  39   		Training 486 pattern with 99.58% 	Forward time: 	 1.16 sec
2023-04-02 22:02:55,742 			Loss:    6.633e-04    			Backward time: 	 0.26 sec 
2023-04-02 22:02:55,987 			Learning rate: weights:   1.000e-08    
2023-04-02 22:02:55,988 			Last test performance: 99.38%
2023-04-02 22:02:55,988 ----------------
2023-04-02 22:02:57,585   94  =>  40   		Training 486 pattern with 100.00% 	Forward time: 	 1.35 sec
2023-04-02 22:02:57,585 			Loss:    1.544e-04    			Backward time: 	 0.24 sec 
2023-04-02 22:02:57,783 			Learning rate: weights:   1.000e-08    
2023-04-02 22:02:57,783 			Last test performance: 99.38%
2023-04-02 22:02:57,784 ----------------
2023-04-02 22:02:59,855   94  =>  41   		Training 486 pattern with 99.79% 	Forward time: 	 1.52 sec
2023-04-02 22:02:59,856 			Loss:    4.147e-04    			Backward time: 	 0.54 sec 
2023-04-02 22:03:00,131 			Learning rate: weights:   1.000e-08    
2023-04-02 22:03:00,131 			Last test performance: 99.38%
2023-04-02 22:03:00,131 ----------------
2023-04-02 22:03:02,476   94  =>  42   		Training 486 pattern with 99.58% 	Forward time: 	 1.86 sec
2023-04-02 22:03:02,477 			Loss:    5.587e-04    			Backward time: 	 0.47 sec 
2023-04-02 22:03:02,603 			Learning rate: weights:   1.000e-08    
2023-04-02 22:03:02,603 			Last test performance: 99.38%
2023-04-02 22:03:02,603 ----------------
2023-04-02 22:03:05,185   94  =>  43   		Training 486 pattern with 99.79% 	Forward time: 	 1.84 sec
2023-04-02 22:03:05,185 			Loss:    2.992e-04    			Backward time: 	 0.73 sec 
2023-04-02 22:03:05,303 			Learning rate: weights:   1.000e-08    
2023-04-02 22:03:05,305 			Last test performance: 99.38%
2023-04-02 22:03:05,305 ----------------
2023-04-02 22:03:07,447   94  =>  44   		Training 486 pattern with 99.79% 	Forward time: 	 1.79 sec
2023-04-02 22:03:07,447 			Loss:    7.740e-04    			Backward time: 	 0.34 sec 
2023-04-02 22:03:07,569 			Learning rate: weights:   1.000e-08    
2023-04-02 22:03:07,569 			Last test performance: 99.38%
2023-04-02 22:03:07,569 ----------------
2023-04-02 22:03:11,244   94  =>  45   		Training 486 pattern with 99.79% 	Forward time: 	 2.79 sec
2023-04-02 22:03:11,244 			Loss:    2.746e-04    			Backward time: 	 0.87 sec 
2023-04-02 22:03:11,341 			Learning rate: weights:   1.000e-08    
2023-04-02 22:03:11,341 			Last test performance: 99.38%
2023-04-02 22:03:11,341 ----------------
2023-04-02 22:03:13,858   94  =>  46   		Training 486 pattern with 99.38% 	Forward time: 	 1.95 sec
2023-04-02 22:03:13,858 			Loss:    6.189e-04    			Backward time: 	 0.55 sec 
2023-04-02 22:03:14,017 			Learning rate: weights:   1.000e-08    
2023-04-02 22:03:14,017 			Last test performance: 99.38%
2023-04-02 22:03:14,017 ----------------
2023-04-02 22:03:15,779   94  =>  47   		Training 486 pattern with 99.79% 	Forward time: 	 1.37 sec
2023-04-02 22:03:15,780 			Loss:    5.226e-04    			Backward time: 	 0.37 sec 
2023-04-02 22:03:15,971 			Learning rate: weights:   1.000e-08    
2023-04-02 22:03:15,971 			Last test performance: 99.38%
2023-04-02 22:03:15,972 ----------------
2023-04-02 22:03:18,197   94  =>  48   		Training 486 pattern with 99.79% 	Forward time: 	 1.84 sec
2023-04-02 22:03:18,197 			Loss:    2.407e-04    			Backward time: 	 0.37 sec 
2023-04-02 22:03:18,326 			Learning rate: weights:   1.000e-08    
2023-04-02 22:03:18,327 			Last test performance: 99.38%
2023-04-02 22:03:18,327 ----------------
2023-04-02 22:03:19,602   94  =>  49   		Training 486 pattern with 99.58% 	Forward time: 	 1.07 sec
2023-04-02 22:03:19,602 			Loss:    3.497e-04    			Backward time: 	 0.18 sec 
2023-04-02 22:03:19,747 			Learning rate: weights:   1.000e-08    
2023-04-02 22:03:19,747 			Last test performance: 99.38%
2023-04-02 22:03:19,747 ----------------
2023-04-02 22:03:22,590   94  =>  50   		Training 486 pattern with 99.79% 	Forward time: 	 1.84 sec
2023-04-02 22:03:22,590 			Loss:    1.996e-04    			Backward time: 	 0.99 sec 
2023-04-02 22:03:22,806 			Learning rate: weights:   1.000e-08    
2023-04-02 22:03:22,806 			Last test performance: 99.38%
2023-04-02 22:03:22,806 ----------------
2023-04-02 22:03:24,442   94  =>  51   		Training 486 pattern with 99.58% 	Forward time: 	 1.26 sec
2023-04-02 22:03:24,442 			Loss:    4.340e-04    			Backward time: 	 0.36 sec 
2023-04-02 22:03:24,661 			Learning rate: weights:   1.000e-08    
2023-04-02 22:03:24,661 			Last test performance: 99.38%
2023-04-02 22:03:24,661 ----------------
2023-04-02 22:03:27,122   94  =>  52   		Training 486 pattern with 99.38% 	Forward time: 	 1.87 sec
2023-04-02 22:03:27,122 			Loss:    4.606e-04    			Backward time: 	 0.57 sec 
2023-04-02 22:03:27,244 			Learning rate: weights:   1.000e-08    
2023-04-02 22:03:27,244 			Last test performance: 99.38%
2023-04-02 22:03:27,244 ----------------
2023-04-02 22:03:28,302   94  =>  53   		Training 486 pattern with 99.79% 	Forward time: 	 0.99 sec
2023-04-02 22:03:28,303 			Loss:    3.256e-04    			Backward time: 	 0.06 sec 
2023-04-02 22:03:28,438 			Learning rate: weights:   1.000e-08    
2023-04-02 22:03:28,439 			Last test performance: 99.38%
2023-04-02 22:03:28,439 ----------------
2023-04-02 22:03:30,915   94  =>  54   		Training 486 pattern with 99.58% 	Forward time: 	 1.76 sec
2023-04-02 22:03:30,915 			Loss:    4.138e-04    			Backward time: 	 0.69 sec 
2023-04-02 22:03:31,025 			Learning rate: weights:   1.000e-08    
2023-04-02 22:03:31,025 			Last test performance: 99.38%
2023-04-02 22:03:31,025 ----------------
2023-04-02 22:03:33,152   94  =>  55   		Training 486 pattern with 99.79% 	Forward time: 	 1.54 sec
2023-04-02 22:03:33,153 			Loss:    3.993e-04    			Backward time: 	 0.57 sec 
2023-04-02 22:03:33,388 			Learning rate: weights:   1.000e-08    
2023-04-02 22:03:33,389 			Last test performance: 99.38%
2023-04-02 22:03:33,389 ----------------
2023-04-02 22:03:35,081   94  =>  56   		Training 486 pattern with 99.58% 	Forward time: 	 1.29 sec
2023-04-02 22:03:35,081 			Loss:    5.676e-04    			Backward time: 	 0.38 sec 
2023-04-02 22:03:35,225 			Learning rate: weights:   1.000e-08    
2023-04-02 22:03:35,225 			Last test performance: 99.38%
2023-04-02 22:03:35,226 ----------------
2023-04-02 22:03:37,765   94  =>  57   		Training 486 pattern with 99.38% 	Forward time: 	 1.80 sec
2023-04-02 22:03:37,765 			Loss:    6.574e-04    			Backward time: 	 0.72 sec 
2023-04-02 22:03:37,905 			Learning rate: weights:   1.000e-08    
2023-04-02 22:03:37,906 			Last test performance: 99.38%
2023-04-02 22:03:37,906 ----------------
2023-04-02 22:03:40,466   94  =>  58   		Training 486 pattern with 99.38% 	Forward time: 	 1.81 sec
2023-04-02 22:03:40,466 			Loss:    7.360e-04    			Backward time: 	 0.73 sec 
2023-04-02 22:03:40,661 			Learning rate: weights:   1.000e-08    
2023-04-02 22:03:40,664 			Last test performance: 99.38%
2023-04-02 22:03:40,664 ----------------
2023-04-02 22:03:42,676   94  =>  59   		Training 486 pattern with 100.00% 	Forward time: 	 1.52 sec
2023-04-02 22:03:42,677 			Loss:    6.232e-05    			Backward time: 	 0.48 sec 
2023-04-02 22:03:42,793 			Learning rate: weights:   1.000e-08    
2023-04-02 22:03:42,794 			Last test performance: 99.38%
2023-04-02 22:03:42,794 ----------------
2023-04-02 22:03:44,763   94  =>  60   		Training 486 pattern with 100.00% 	Forward time: 	 1.64 sec
2023-04-02 22:03:44,763 			Loss:    2.284e-04    			Backward time: 	 0.32 sec 
2023-04-02 22:03:45,062 			Learning rate: weights:   1.000e-08    
2023-04-02 22:03:45,063 			Last test performance: 99.38%
2023-04-02 22:03:45,063 ----------------
2023-04-02 22:03:47,683   94  =>  61   		Training 486 pattern with 99.79% 	Forward time: 	 2.00 sec
2023-04-02 22:03:47,683 			Loss:    2.943e-04    			Backward time: 	 0.60 sec 
2023-04-02 22:03:47,886 			Learning rate: weights:   1.000e-08    
2023-04-02 22:03:47,886 			Last test performance: 99.38%
2023-04-02 22:03:47,886 ----------------
2023-04-02 22:03:49,545   94  =>  62   		Training 486 pattern with 99.79% 	Forward time: 	 1.35 sec
2023-04-02 22:03:49,545 			Loss:    2.257e-04    			Backward time: 	 0.29 sec 
2023-04-02 22:03:49,700 			Learning rate: weights:   1.000e-08    
2023-04-02 22:03:49,700 			Last test performance: 99.38%
2023-04-02 22:03:49,700 ----------------
2023-04-02 22:03:53,518   94  =>  63   		Training 486 pattern with 99.38% 	Forward time: 	 2.62 sec
2023-04-02 22:03:53,518 			Loss:    5.243e-04    			Backward time: 	 1.18 sec 
2023-04-02 22:03:53,840 			Learning rate: weights:   1.000e-08    
2023-04-02 22:03:53,840 			Last test performance: 99.38%
2023-04-02 22:03:53,840 ----------------
2023-04-02 22:03:58,087   94  =>  64   		Training 486 pattern with 100.00% 	Forward time: 	 2.98 sec
2023-04-02 22:03:58,088 			Loss:    1.579e-04    			Backward time: 	 1.23 sec 
2023-04-02 22:03:58,215 			Learning rate: weights:   1.000e-08    
2023-04-02 22:03:58,215 			Last test performance: 99.38%
2023-04-02 22:03:58,215 ----------------
2023-04-02 22:03:59,925   94  =>  65   		Training 486 pattern with 99.58% 	Forward time: 	 1.46 sec
2023-04-02 22:03:59,925 			Loss:    4.332e-04    			Backward time: 	 0.24 sec 
2023-04-02 22:04:00,070 			Learning rate: weights:   1.000e-08    
2023-04-02 22:04:00,070 			Last test performance: 99.38%
2023-04-02 22:04:00,070 ----------------
2023-04-02 22:04:01,688   94  =>  66   		Training 486 pattern with 99.58% 	Forward time: 	 1.34 sec
2023-04-02 22:04:01,688 			Loss:    4.153e-04    			Backward time: 	 0.26 sec 
2023-04-02 22:04:01,809 			Learning rate: weights:   1.000e-08    
2023-04-02 22:04:01,809 			Last test performance: 99.38%
2023-04-02 22:04:01,809 ----------------
2023-04-02 22:04:04,523   94  =>  67   		Training 486 pattern with 99.79% 	Forward time: 	 2.14 sec
2023-04-02 22:04:04,523 			Loss:    3.696e-04    			Backward time: 	 0.56 sec 
2023-04-02 22:04:04,876 			Learning rate: weights:   1.000e-08    
2023-04-02 22:04:04,876 			Last test performance: 99.38%
2023-04-02 22:04:04,876 ----------------
2023-04-02 22:04:07,358   94  =>  68   		Training 486 pattern with 99.79% 	Forward time: 	 1.75 sec
2023-04-02 22:04:07,359 			Loss:    3.196e-04    			Backward time: 	 0.70 sec 
2023-04-02 22:04:07,515 			Learning rate: weights:   1.000e-08    
2023-04-02 22:04:07,515 			Last test performance: 99.38%
2023-04-02 22:04:07,515 ----------------
2023-04-02 22:04:09,227   94  =>  69   		Training 486 pattern with 99.17% 	Forward time: 	 1.39 sec
2023-04-02 22:04:09,228 			Loss:    1.078e-03    			Backward time: 	 0.30 sec 
2023-04-02 22:04:09,433 			Learning rate: weights:   1.000e-08    
2023-04-02 22:04:09,433 			Last test performance: 99.38%
2023-04-02 22:04:09,433 ----------------
2023-04-02 22:04:13,731   94  =>  70   		Training 486 pattern with 99.58% 	Forward time: 	 2.86 sec
2023-04-02 22:04:13,731 			Loss:    5.179e-04    			Backward time: 	 1.42 sec 
2023-04-02 22:04:13,887 			Learning rate: weights:   1.000e-08    
2023-04-02 22:04:13,887 			Last test performance: 99.38%
2023-04-02 22:04:13,888 ----------------
2023-04-02 22:04:16,105   94  =>  71   		Training 486 pattern with 99.58% 	Forward time: 	 1.68 sec
2023-04-02 22:04:16,105 			Loss:    9.572e-04    			Backward time: 	 0.52 sec 
2023-04-02 22:04:16,304 			Learning rate: weights:   1.000e-08    
2023-04-02 22:04:16,304 			Last test performance: 99.38%
2023-04-02 22:04:16,305 ----------------
2023-04-02 22:04:18,282   94  =>  72   		Training 486 pattern with 99.38% 	Forward time: 	 1.55 sec
2023-04-02 22:04:18,282 			Loss:    5.864e-04    			Backward time: 	 0.41 sec 
2023-04-02 22:04:18,694 			Learning rate: weights:   1.000e-08    
2023-04-02 22:04:18,694 			Last test performance: 99.38%
2023-04-02 22:04:18,694 ----------------
2023-04-02 22:04:20,713   94  =>  73   		Training 486 pattern with 99.79% 	Forward time: 	 1.54 sec
2023-04-02 22:04:20,714 			Loss:    2.347e-04    			Backward time: 	 0.47 sec 
2023-04-02 22:04:20,816 			Learning rate: weights:   1.000e-08    
2023-04-02 22:04:20,817 			Last test performance: 99.38%
2023-04-02 22:04:20,817 ----------------
2023-04-02 22:04:23,032   94  =>  74   		Training 486 pattern with 99.58% 	Forward time: 	 1.61 sec
2023-04-02 22:04:23,033 			Loss:    3.771e-04    			Backward time: 	 0.59 sec 
2023-04-02 22:04:23,195 			Learning rate: weights:   1.000e-08    
2023-04-02 22:04:23,196 			Last test performance: 99.38%
2023-04-02 22:04:23,196 ----------------
2023-04-02 22:04:24,279   94  =>  75   		Training 486 pattern with 99.79% 	Forward time: 	 0.90 sec
2023-04-02 22:04:24,279 			Loss:    2.551e-04    			Backward time: 	 0.17 sec 
2023-04-02 22:04:24,395 			Learning rate: weights:   1.000e-08    
2023-04-02 22:04:24,395 			Last test performance: 99.38%
2023-04-02 22:04:24,396 ----------------
2023-04-02 22:04:25,272   94  =>  76   		Training 486 pattern with 99.79% 	Forward time: 	 0.80 sec
2023-04-02 22:04:25,272 			Loss:    5.643e-04    			Backward time: 	 0.06 sec 
2023-04-02 22:04:25,407 			Learning rate: weights:   1.000e-08    
2023-04-02 22:04:25,408 			Last test performance: 99.38%
2023-04-02 22:04:25,409 ----------------
2023-04-02 22:04:26,532   94  =>  77   		Training 486 pattern with 100.00% 	Forward time: 	 0.97 sec
2023-04-02 22:04:26,532 			Loss:    7.442e-05    			Backward time: 	 0.14 sec 
2023-04-02 22:04:26,708 			Learning rate: weights:   1.000e-08    
2023-04-02 22:04:26,710 			Last test performance: 99.38%
2023-04-02 22:04:26,710 ----------------
2023-04-02 22:04:29,077   94  =>  78   		Training 486 pattern with 100.00% 	Forward time: 	 1.74 sec
2023-04-02 22:04:29,077 			Loss:    1.775e-04    			Backward time: 	 0.62 sec 
2023-04-02 22:04:29,199 			Learning rate: weights:   1.000e-08    
2023-04-02 22:04:29,199 			Last test performance: 99.38%
2023-04-02 22:04:29,199 ----------------
2023-04-02 22:04:31,787   94  =>  79   		Training 486 pattern with 99.79% 	Forward time: 	 1.69 sec
2023-04-02 22:04:31,788 			Loss:    2.799e-04    			Backward time: 	 0.89 sec 
2023-04-02 22:04:31,989 			Learning rate: weights:   1.000e-08    
2023-04-02 22:04:31,990 			Last test performance: 99.38%
2023-04-02 22:04:31,990 ----------------
2023-04-02 22:04:34,007   94  =>  80   		Training 486 pattern with 99.58% 	Forward time: 	 1.54 sec
2023-04-02 22:04:34,008 			Loss:    4.384e-04    			Backward time: 	 0.46 sec 
2023-04-02 22:04:34,240 			Learning rate: weights:   1.000e-08    
2023-04-02 22:04:34,241 			Last test performance: 99.38%
2023-04-02 22:04:34,241 ----------------
2023-04-02 22:04:36,088   94  =>  81   		Training 486 pattern with 100.00% 	Forward time: 	 1.37 sec
2023-04-02 22:04:36,088 			Loss:    1.557e-04    			Backward time: 	 0.46 sec 
2023-04-02 22:04:36,224 			Learning rate: weights:   1.000e-08    
2023-04-02 22:04:36,225 			Last test performance: 99.38%
2023-04-02 22:04:36,225 ----------------
2023-04-02 22:04:38,114   94  =>  82   		Training 486 pattern with 100.00% 	Forward time: 	 1.45 sec
2023-04-02 22:04:38,114 			Loss:    1.327e-04    			Backward time: 	 0.42 sec 
2023-04-02 22:04:38,285 			Learning rate: weights:   1.000e-08    
2023-04-02 22:04:38,286 			Last test performance: 99.38%
2023-04-02 22:04:38,286 ----------------
2023-04-02 22:04:41,151   94  =>  83   		Training 486 pattern with 100.00% 	Forward time: 	 2.04 sec
2023-04-02 22:04:41,151 			Loss:    1.770e-04    			Backward time: 	 0.81 sec 
2023-04-02 22:04:41,326 			Learning rate: weights:   1.000e-08    
2023-04-02 22:04:41,328 			Last test performance: 99.38%
2023-04-02 22:04:41,329 ----------------
2023-04-02 22:04:43,013   94  =>  84   		Training 486 pattern with 100.00% 	Forward time: 	 1.30 sec
2023-04-02 22:04:43,013 			Loss:    1.823e-04    			Backward time: 	 0.36 sec 
2023-04-02 22:04:43,155 			Learning rate: weights:   1.000e-08    
2023-04-02 22:04:43,157 			Last test performance: 99.38%
2023-04-02 22:04:43,157 ----------------
2023-04-02 22:04:44,880   94  =>  85   		Training 486 pattern with 99.17% 	Forward time: 	 1.37 sec
2023-04-02 22:04:44,880 			Loss:    7.428e-04    			Backward time: 	 0.34 sec 
2023-04-02 22:04:45,071 			Learning rate: weights:   1.000e-08    
2023-04-02 22:04:45,071 			Last test performance: 99.38%
2023-04-02 22:04:45,071 ----------------
2023-04-02 22:04:47,819   94  =>  86   		Training 486 pattern with 99.79% 	Forward time: 	 1.99 sec
2023-04-02 22:04:47,819 			Loss:    2.788e-04    			Backward time: 	 0.75 sec 
2023-04-02 22:04:47,975 			Learning rate: weights:   1.000e-08    
2023-04-02 22:04:47,975 			Last test performance: 99.38%
2023-04-02 22:04:47,975 ----------------
2023-04-02 22:04:51,125   94  =>  87   		Training 486 pattern with 99.58% 	Forward time: 	 2.03 sec
2023-04-02 22:04:51,125 			Loss:    6.970e-04    			Backward time: 	 1.11 sec 
2023-04-02 22:04:51,264 			Learning rate: weights:   1.000e-08    
2023-04-02 22:04:51,264 			Last test performance: 99.38%
2023-04-02 22:04:51,264 ----------------
2023-04-02 22:04:54,739   94  =>  88   		Training 486 pattern with 100.00% 	Forward time: 	 2.33 sec
2023-04-02 22:04:54,739 			Loss:    1.835e-04    			Backward time: 	 1.13 sec 
2023-04-02 22:04:54,940 			Learning rate: weights:   1.000e-08    
2023-04-02 22:04:54,940 			Last test performance: 99.38%
2023-04-02 22:04:54,941 ----------------
2023-04-02 22:04:58,040   94  =>  89   		Training 486 pattern with 99.58% 	Forward time: 	 2.30 sec
2023-04-02 22:04:58,040 			Loss:    1.385e-03    			Backward time: 	 0.77 sec 
2023-04-02 22:04:58,202 			Learning rate: weights:   1.000e-08    
2023-04-02 22:04:58,202 			Last test performance: 99.38%
2023-04-02 22:04:58,202 ----------------
2023-04-02 22:05:00,074   94  =>  90   		Training 486 pattern with 100.00% 	Forward time: 	 1.40 sec
2023-04-02 22:05:00,074 			Loss:    1.294e-04    			Backward time: 	 0.45 sec 
2023-04-02 22:05:00,242 			Learning rate: weights:   1.000e-08    
2023-04-02 22:05:00,243 			Last test performance: 99.38%
2023-04-02 22:05:00,243 ----------------
2023-04-02 22:05:03,456   94  =>  91   		Training 486 pattern with 99.58% 	Forward time: 	 2.49 sec
2023-04-02 22:05:03,457 			Loss:    4.196e-04    			Backward time: 	 0.70 sec 
2023-04-02 22:05:03,555 			Learning rate: weights:   1.000e-08    
2023-04-02 22:05:03,555 			Last test performance: 99.38%
2023-04-02 22:05:03,555 ----------------
2023-04-02 22:05:05,791   94  =>  92   		Training 486 pattern with 99.58% 	Forward time: 	 1.54 sec
2023-04-02 22:05:05,791 			Loss:    3.190e-04    			Backward time: 	 0.68 sec 
2023-04-02 22:05:05,954 			Learning rate: weights:   1.000e-08    
2023-04-02 22:05:05,954 			Last test performance: 99.38%
2023-04-02 22:05:05,954 ----------------
2023-04-02 22:05:07,804   94  =>  93   		Training 486 pattern with 99.79% 	Forward time: 	 1.45 sec
2023-04-02 22:05:07,805 			Loss:    4.604e-04    			Backward time: 	 0.37 sec 
2023-04-02 22:05:07,964 			Learning rate: weights:   1.000e-08    
2023-04-02 22:05:07,965 			Last test performance: 99.38%
2023-04-02 22:05:07,965 ----------------
2023-04-02 22:05:11,675   94  =>  94   		Training 486 pattern with 99.58% 	Forward time: 	 2.39 sec
2023-04-02 22:05:11,675 			Loss:    5.758e-04    			Backward time: 	 1.30 sec 
2023-04-02 22:05:11,807 			Learning rate: weights:   1.000e-08    
2023-04-02 22:05:11,808 			Last test performance: 99.38%
2023-04-02 22:05:11,808 ----------------
2023-04-02 22:05:13,859   94  =>  95   		Training 486 pattern with 99.58% 	Forward time: 	 1.68 sec
2023-04-02 22:05:13,859 			Loss:    2.614e-04    			Backward time: 	 0.35 sec 
2023-04-02 22:05:14,010 			Learning rate: weights:   1.000e-08    
2023-04-02 22:05:14,012 			Last test performance: 99.38%
2023-04-02 22:05:14,012 ----------------
2023-04-02 22:05:17,783   94  =>  96   		Training 486 pattern with 99.58% 	Forward time: 	 2.50 sec
2023-04-02 22:05:17,784 			Loss:    3.870e-04    			Backward time: 	 1.26 sec 
2023-04-02 22:05:17,908 			Learning rate: weights:   1.000e-08    
2023-04-02 22:05:17,910 			Last test performance: 99.38%
2023-04-02 22:05:17,910 ----------------
2023-04-02 22:05:20,578   94  =>  97   		Training 486 pattern with 100.00% 	Forward time: 	 1.86 sec
2023-04-02 22:05:20,579 			Loss:    1.431e-04    			Backward time: 	 0.79 sec 
2023-04-02 22:05:20,737 			Learning rate: weights:   1.000e-08    
2023-04-02 22:05:20,737 			Last test performance: 99.38%
2023-04-02 22:05:20,737 ----------------
2023-04-02 22:05:24,886   94  =>  98   		Training 486 pattern with 100.00% 	Forward time: 	 2.65 sec
2023-04-02 22:05:24,887 			Loss:    1.935e-04    			Backward time: 	 1.48 sec 
2023-04-02 22:05:25,013 			Learning rate: weights:   1.000e-08    
2023-04-02 22:05:25,013 			Last test performance: 99.38%
2023-04-02 22:05:25,013 ----------------
2023-04-02 22:05:27,441   94  =>  99   		Training 486 pattern with 100.00% 	Forward time: 	 1.81 sec
2023-04-02 22:05:27,442 			Loss:    6.230e-05    			Backward time: 	 0.60 sec 
2023-04-02 22:05:27,506 			Learning rate: weights:   1.000e-08    
2023-04-02 22:05:27,506 			Last test performance: 99.38%
2023-04-02 22:05:27,507 ----------------
2023-04-02 22:05:29,568   94  => 100   		Training 486 pattern with 99.58% 	Forward time: 	 1.53 sec
2023-04-02 22:05:29,569 			Loss:    2.556e-04    			Backward time: 	 0.52 sec 
2023-04-02 22:05:29,680 			Learning rate: weights:   1.000e-08    
2023-04-02 22:05:29,680 			Last test performance: 99.38%
2023-04-02 22:05:29,680 ----------------
2023-04-02 22:05:32,318   94  => 101   		Training 486 pattern with 99.79% 	Forward time: 	 1.79 sec
2023-04-02 22:05:32,319 			Loss:    4.313e-04    			Backward time: 	 0.83 sec 
2023-04-02 22:05:32,528 			Learning rate: weights:   1.000e-08    
2023-04-02 22:05:32,528 			Last test performance: 99.38%
2023-04-02 22:05:32,528 ----------------
2023-04-02 22:05:34,766   94  => 102   		Training 486 pattern with 99.79% 	Forward time: 	 1.72 sec
2023-04-02 22:05:34,766 			Loss:    4.157e-04    			Backward time: 	 0.50 sec 
2023-04-02 22:05:34,891 			Learning rate: weights:   1.000e-08    
2023-04-02 22:05:34,891 			Last test performance: 99.38%
2023-04-02 22:05:34,891 ----------------
2023-04-02 22:05:38,021   94  => 103   		Training 486 pattern with 99.79% 	Forward time: 	 2.01 sec
2023-04-02 22:05:38,022 			Loss:    4.201e-04    			Backward time: 	 1.10 sec 
2023-04-02 22:05:38,340 			Learning rate: weights:   1.000e-08    
2023-04-02 22:05:38,341 			Last test performance: 99.38%
2023-04-02 22:05:38,341 ----------------
2023-04-02 22:05:40,403   94  => 104   		Training 486 pattern with 100.00% 	Forward time: 	 1.54 sec
2023-04-02 22:05:40,403 			Loss:    2.877e-04    			Backward time: 	 0.50 sec 
2023-04-02 22:05:40,573 			Learning rate: weights:   1.000e-08    
2023-04-02 22:05:40,573 			Last test performance: 99.38%
2023-04-02 22:05:40,574 ----------------
2023-04-02 22:05:43,204   94  => 105   		Training 486 pattern with 99.79% 	Forward time: 	 1.81 sec
2023-04-02 22:05:43,205 			Loss:    1.424e-04    			Backward time: 	 0.81 sec 
2023-04-02 22:05:43,489 			Learning rate: weights:   1.000e-08    
2023-04-02 22:05:43,490 			Last test performance: 99.38%
2023-04-02 22:05:43,490 ----------------
2023-04-02 22:05:45,222   94  => 106   		Training 486 pattern with 98.96% 	Forward time: 	 1.35 sec
2023-04-02 22:05:45,222 			Loss:    6.052e-04    			Backward time: 	 0.36 sec 
2023-04-02 22:05:45,379 			Learning rate: weights:   1.000e-08    
2023-04-02 22:05:45,380 			Last test performance: 99.38%
2023-04-02 22:05:45,381 ----------------
2023-04-02 22:05:48,694   94  => 107   		Training 486 pattern with 99.38% 	Forward time: 	 2.26 sec
2023-04-02 22:05:48,695 			Loss:    5.237e-04    			Backward time: 	 1.04 sec 
2023-04-02 22:05:48,876 			Learning rate: weights:   1.000e-08    
2023-04-02 22:05:48,877 			Last test performance: 99.38%
2023-04-02 22:05:48,878 ----------------
2023-04-02 22:05:52,204   94  => 108   		Training 486 pattern with 99.58% 	Forward time: 	 2.25 sec
2023-04-02 22:05:52,205 			Loss:    5.363e-04    			Backward time: 	 1.06 sec 
2023-04-02 22:05:52,384 			Learning rate: weights:   1.000e-08    
2023-04-02 22:05:52,385 			Last test performance: 99.38%
2023-04-02 22:05:52,386 ----------------
2023-04-02 22:05:54,796   94  => 109   		Training 486 pattern with 100.00% 	Forward time: 	 1.81 sec
2023-04-02 22:05:54,797 			Loss:    3.092e-04    			Backward time: 	 0.59 sec 
2023-04-02 22:05:54,963 			Learning rate: weights:   1.000e-08    
2023-04-02 22:05:54,963 			Last test performance: 99.38%
2023-04-02 22:05:54,963 ----------------
2023-04-02 22:05:57,042   94  => 110   		Training 486 pattern with 100.00% 	Forward time: 	 1.67 sec
2023-04-02 22:05:57,042 			Loss:    2.103e-04    			Backward time: 	 0.39 sec 
2023-04-02 22:05:57,226 			Learning rate: weights:   1.000e-08    
2023-04-02 22:05:57,226 			Last test performance: 99.38%
2023-04-02 22:05:57,227 ----------------
2023-04-02 22:06:00,378   94  => 111   		Training 486 pattern with 99.58% 	Forward time: 	 2.14 sec
2023-04-02 22:06:00,378 			Loss:    5.422e-04    			Backward time: 	 0.98 sec 
2023-04-02 22:06:00,601 			Learning rate: weights:   1.000e-08    
2023-04-02 22:06:00,601 			Last test performance: 99.38%
2023-04-02 22:06:00,601 ----------------
2023-04-02 22:06:03,007   94  => 112   		Training 486 pattern with 99.79% 	Forward time: 	 1.92 sec
2023-04-02 22:06:03,008 			Loss:    8.171e-04    			Backward time: 	 0.46 sec 
2023-04-02 22:06:03,177 			Learning rate: weights:   1.000e-08    
2023-04-02 22:06:03,179 			Last test performance: 99.38%
2023-04-02 22:06:03,179 ----------------
2023-04-02 22:06:04,798   94  => 113   		Training 486 pattern with 99.79% 	Forward time: 	 1.32 sec
2023-04-02 22:06:04,799 			Loss:    2.802e-04    			Backward time: 	 0.29 sec 
2023-04-02 22:06:04,924 			Learning rate: weights:   1.000e-08    
2023-04-02 22:06:04,926 			Last test performance: 99.38%
2023-04-02 22:06:04,926 ----------------
2023-04-02 22:06:06,584   94  => 114   		Training 486 pattern with 99.38% 	Forward time: 	 1.31 sec
2023-04-02 22:06:06,585 			Loss:    7.652e-04    			Backward time: 	 0.33 sec 
2023-04-02 22:06:06,826 			Learning rate: weights:   1.000e-08    
2023-04-02 22:06:06,826 			Last test performance: 99.38%
2023-04-02 22:06:06,826 ----------------
2023-04-02 22:06:08,478   94  => 115   		Training 486 pattern with 100.00% 	Forward time: 	 1.22 sec
2023-04-02 22:06:08,479 			Loss:    2.469e-04    			Backward time: 	 0.41 sec 
2023-04-02 22:06:08,695 			Learning rate: weights:   1.000e-08    
2023-04-02 22:06:08,695 			Last test performance: 99.38%
2023-04-02 22:06:08,695 ----------------
2023-04-02 22:06:10,662   94  => 116   		Training 486 pattern with 100.00% 	Forward time: 	 1.38 sec
2023-04-02 22:06:10,662 			Loss:    1.503e-04    			Backward time: 	 0.55 sec 
2023-04-02 22:06:10,872 			Learning rate: weights:   1.000e-08    
2023-04-02 22:06:10,873 			Last test performance: 99.38%
2023-04-02 22:06:10,873 ----------------
2023-04-02 22:06:14,230   94  => 117   		Training 486 pattern with 99.79% 	Forward time: 	 2.37 sec
2023-04-02 22:06:14,231 			Loss:    3.596e-04    			Backward time: 	 0.97 sec 
2023-04-02 22:06:14,445 			Learning rate: weights:   1.000e-08    
2023-04-02 22:06:14,445 			Last test performance: 99.38%
2023-04-02 22:06:14,445 ----------------
2023-04-02 22:06:16,219   94  => 118   		Training 486 pattern with 99.38% 	Forward time: 	 1.41 sec
2023-04-02 22:06:16,219 			Loss:    5.195e-04    			Backward time: 	 0.35 sec 
2023-04-02 22:06:16,391 			Learning rate: weights:   1.000e-08    
2023-04-02 22:06:16,391 			Last test performance: 99.38%
2023-04-02 22:06:16,391 ----------------
2023-04-02 22:06:18,467   94  => 119   		Training 486 pattern with 100.00% 	Forward time: 	 1.53 sec
2023-04-02 22:06:18,467 			Loss:    2.502e-04    			Backward time: 	 0.53 sec 
2023-04-02 22:06:18,604 			Learning rate: weights:   1.000e-08    
2023-04-02 22:06:18,604 			Last test performance: 99.38%
2023-04-02 22:06:18,604 ----------------
2023-04-02 22:06:20,899   94  => 120   		Training 486 pattern with 99.79% 	Forward time: 	 1.74 sec
2023-04-02 22:06:20,899 			Loss:    2.441e-04    			Backward time: 	 0.54 sec 
2023-04-02 22:06:21,062 			Learning rate: weights:   1.000e-08    
2023-04-02 22:06:21,062 			Last test performance: 99.38%
2023-04-02 22:06:21,062 ----------------
2023-04-02 22:06:23,432   94  => 121   		Training 486 pattern with 99.38% 	Forward time: 	 1.64 sec
2023-04-02 22:06:23,432 			Loss:    1.674e-03    			Backward time: 	 0.71 sec 
2023-04-02 22:06:23,557 			Learning rate: weights:   1.000e-08    
2023-04-02 22:06:23,557 			Last test performance: 99.38%
2023-04-02 22:06:23,557 ----------------
2023-04-02 22:06:25,813   94  => 122   		Training 486 pattern with 99.58% 	Forward time: 	 1.82 sec
2023-04-02 22:06:25,813 			Loss:    3.300e-04    			Backward time: 	 0.42 sec 
2023-04-02 22:06:25,967 			Learning rate: weights:   1.000e-08    
2023-04-02 22:06:25,968 			Last test performance: 99.38%
2023-04-02 22:06:25,968 ----------------
2023-04-02 22:06:27,280   94  => 123   		Training 486 pattern with 99.38% 	Forward time: 	 1.11 sec
2023-04-02 22:06:27,280 			Loss:    8.851e-04    			Backward time: 	 0.19 sec 
2023-04-02 22:06:27,471 			Learning rate: weights:   1.000e-08    
2023-04-02 22:06:27,471 			Last test performance: 99.38%
2023-04-02 22:06:27,471 ----------------
2023-04-02 22:06:29,067   94  => 124   		Training 486 pattern with 99.38% 	Forward time: 	 1.24 sec
2023-04-02 22:06:29,067 			Loss:    6.086e-04    			Backward time: 	 0.34 sec 
2023-04-02 22:06:29,253 
2023-04-02 22:06:29,253 Testing:
2023-04-02 22:06:29,464 		24 of 10000 with 91.67% 	 Time used:  0.21 sec
2023-04-02 22:06:29,629 		48 of 10000 with 95.83% 	 Time used:  0.16 sec
2023-04-02 22:06:29,829 		72 of 10000 with 97.22% 	 Time used:  0.20 sec
2023-04-02 22:06:30,027 		96 of 10000 with 96.88% 	 Time used:  0.20 sec
2023-04-02 22:06:30,261 		120 of 10000 with 97.50% 	 Time used:  0.23 sec
2023-04-02 22:06:30,390 		144 of 10000 with 97.22% 	 Time used:  0.13 sec
2023-04-02 22:06:30,546 		168 of 10000 with 97.02% 	 Time used:  0.15 sec
2023-04-02 22:06:30,689 		192 of 10000 with 97.40% 	 Time used:  0.14 sec
2023-04-02 22:06:30,960 		216 of 10000 with 97.69% 	 Time used:  0.27 sec
2023-04-02 22:06:31,082 		240 of 10000 with 97.92% 	 Time used:  0.12 sec
2023-04-02 22:06:31,226 		264 of 10000 with 98.11% 	 Time used:  0.14 sec
2023-04-02 22:06:31,403 		288 of 10000 with 98.26% 	 Time used:  0.17 sec
2023-04-02 22:06:31,554 		312 of 10000 with 98.08% 	 Time used:  0.15 sec
2023-04-02 22:06:31,792 		336 of 10000 with 98.21% 	 Time used:  0.24 sec
2023-04-02 22:06:31,819 		360 of 10000 with 98.33% 	 Time used:  0.03 sec
2023-04-02 22:06:31,900 		384 of 10000 with 98.44% 	 Time used:  0.08 sec
2023-04-02 22:06:31,935 		408 of 10000 with 98.53% 	 Time used:  0.03 sec
2023-04-02 22:06:31,968 		432 of 10000 with 98.61% 	 Time used:  0.03 sec
2023-04-02 22:06:32,001 		456 of 10000 with 98.46% 	 Time used:  0.03 sec
2023-04-02 22:06:32,035 		480 of 10000 with 98.54% 	 Time used:  0.03 sec
2023-04-02 22:06:32,068 		504 of 10000 with 98.61% 	 Time used:  0.03 sec
2023-04-02 22:06:32,269 		528 of 10000 with 98.67% 	 Time used:  0.20 sec
2023-04-02 22:06:32,470 		552 of 10000 with 98.73% 	 Time used:  0.20 sec
2023-04-02 22:06:32,714 		576 of 10000 with 98.78% 	 Time used:  0.24 sec
2023-04-02 22:06:32,929 		600 of 10000 with 98.83% 	 Time used:  0.21 sec
2023-04-02 22:06:33,119 		624 of 10000 with 98.88% 	 Time used:  0.19 sec
2023-04-02 22:06:33,283 		648 of 10000 with 98.92% 	 Time used:  0.16 sec
2023-04-02 22:06:33,450 		672 of 10000 with 98.96% 	 Time used:  0.17 sec
2023-04-02 22:06:33,615 		696 of 10000 with 98.99% 	 Time used:  0.16 sec
2023-04-02 22:06:33,748 		720 of 10000 with 99.03% 	 Time used:  0.13 sec
2023-04-02 22:06:33,868 		744 of 10000 with 99.06% 	 Time used:  0.12 sec
2023-04-02 22:06:34,022 		768 of 10000 with 99.09% 	 Time used:  0.15 sec
2023-04-02 22:06:34,186 		792 of 10000 with 99.12% 	 Time used:  0.16 sec
2023-04-02 22:06:34,421 		816 of 10000 with 99.14% 	 Time used:  0.23 sec
2023-04-02 22:06:34,571 		840 of 10000 with 99.05% 	 Time used:  0.15 sec
2023-04-02 22:06:34,852 		864 of 10000 with 99.07% 	 Time used:  0.28 sec
2023-04-02 22:06:35,037 		888 of 10000 with 99.10% 	 Time used:  0.18 sec
2023-04-02 22:06:35,243 		912 of 10000 with 99.01% 	 Time used:  0.20 sec
2023-04-02 22:06:35,428 		936 of 10000 with 99.04% 	 Time used:  0.18 sec
2023-04-02 22:06:35,613 		960 of 10000 with 99.06% 	 Time used:  0.18 sec
2023-04-02 22:06:35,805 		984 of 10000 with 99.09% 	 Time used:  0.19 sec
2023-04-02 22:06:36,102 		1008 of 10000 with 99.11% 	 Time used:  0.30 sec
2023-04-02 22:06:36,236 		1032 of 10000 with 99.13% 	 Time used:  0.13 sec
2023-04-02 22:06:36,387 		1056 of 10000 with 99.15% 	 Time used:  0.15 sec
2023-04-02 22:06:36,563 		1080 of 10000 with 99.17% 	 Time used:  0.18 sec
2023-04-02 22:06:36,722 		1104 of 10000 with 99.18% 	 Time used:  0.16 sec
2023-04-02 22:06:36,825 		1128 of 10000 with 99.20% 	 Time used:  0.10 sec
2023-04-02 22:06:37,037 		1152 of 10000 with 99.22% 	 Time used:  0.21 sec
2023-04-02 22:06:37,269 		1176 of 10000 with 99.23% 	 Time used:  0.23 sec
2023-04-02 22:06:37,419 		1200 of 10000 with 99.25% 	 Time used:  0.15 sec
2023-04-02 22:06:37,573 		1224 of 10000 with 99.26% 	 Time used:  0.15 sec
2023-04-02 22:06:37,740 		1248 of 10000 with 99.28% 	 Time used:  0.16 sec
2023-04-02 22:06:37,902 		1272 of 10000 with 99.29% 	 Time used:  0.16 sec
2023-04-02 22:06:38,136 		1296 of 10000 with 99.31% 	 Time used:  0.23 sec
2023-04-02 22:06:38,305 		1320 of 10000 with 99.32% 	 Time used:  0.17 sec
2023-04-02 22:06:38,504 		1344 of 10000 with 99.33% 	 Time used:  0.20 sec
2023-04-02 22:06:38,655 		1368 of 10000 with 99.34% 	 Time used:  0.15 sec
2023-04-02 22:06:38,897 		1392 of 10000 with 99.35% 	 Time used:  0.24 sec
2023-04-02 22:06:39,059 		1416 of 10000 with 99.36% 	 Time used:  0.16 sec
2023-04-02 22:06:39,286 		1440 of 10000 with 99.38% 	 Time used:  0.23 sec
2023-04-02 22:06:39,430 		1464 of 10000 with 99.39% 	 Time used:  0.14 sec
2023-04-02 22:06:39,598 		1488 of 10000 with 99.33% 	 Time used:  0.17 sec
2023-04-02 22:06:39,770 		1512 of 10000 with 99.34% 	 Time used:  0.17 sec
2023-04-02 22:06:39,946 		1536 of 10000 with 99.28% 	 Time used:  0.18 sec
2023-04-02 22:06:40,178 		1560 of 10000 with 99.29% 	 Time used:  0.23 sec
2023-04-02 22:06:40,402 		1584 of 10000 with 99.24% 	 Time used:  0.22 sec
2023-04-02 22:06:40,624 		1608 of 10000 with 99.25% 	 Time used:  0.22 sec
2023-04-02 22:06:40,771 		1632 of 10000 with 99.20% 	 Time used:  0.15 sec
2023-04-02 22:06:40,952 		1656 of 10000 with 99.21% 	 Time used:  0.18 sec
2023-04-02 22:06:41,185 		1680 of 10000 with 99.23% 	 Time used:  0.23 sec
2023-04-02 22:06:41,370 		1704 of 10000 with 99.24% 	 Time used:  0.18 sec
2023-04-02 22:06:41,618 		1728 of 10000 with 99.19% 	 Time used:  0.25 sec
2023-04-02 22:06:41,758 		1752 of 10000 with 99.20% 	 Time used:  0.14 sec
2023-04-02 22:06:41,954 		1776 of 10000 with 99.21% 	 Time used:  0.20 sec
2023-04-02 22:06:42,185 		1800 of 10000 with 99.22% 	 Time used:  0.23 sec
2023-04-02 22:06:42,367 		1824 of 10000 with 99.23% 	 Time used:  0.18 sec
2023-04-02 22:06:42,550 		1848 of 10000 with 99.24% 	 Time used:  0.18 sec
2023-04-02 22:06:42,688 		1872 of 10000 with 99.20% 	 Time used:  0.14 sec
2023-04-02 22:06:42,816 		1896 of 10000 with 99.21% 	 Time used:  0.13 sec
2023-04-02 22:06:43,129 		1920 of 10000 with 99.22% 	 Time used:  0.31 sec
2023-04-02 22:06:43,274 		1944 of 10000 with 99.23% 	 Time used:  0.14 sec
2023-04-02 22:06:43,497 		1968 of 10000 with 99.24% 	 Time used:  0.22 sec
2023-04-02 22:06:43,742 		1992 of 10000 with 99.25% 	 Time used:  0.24 sec
2023-04-02 22:06:43,910 		2016 of 10000 with 99.26% 	 Time used:  0.17 sec
2023-04-02 22:06:44,080 		2040 of 10000 with 99.26% 	 Time used:  0.17 sec
2023-04-02 22:06:44,328 		2064 of 10000 with 99.27% 	 Time used:  0.25 sec
2023-04-02 22:06:44,561 		2088 of 10000 with 99.28% 	 Time used:  0.23 sec
2023-04-02 22:06:44,743 		2112 of 10000 with 99.29% 	 Time used:  0.18 sec
2023-04-02 22:06:44,918 		2136 of 10000 with 99.30% 	 Time used:  0.17 sec
2023-04-02 22:06:45,095 		2160 of 10000 with 99.31% 	 Time used:  0.18 sec
2023-04-02 22:06:45,257 		2184 of 10000 with 99.31% 	 Time used:  0.16 sec
2023-04-02 22:06:45,416 		2208 of 10000 with 99.32% 	 Time used:  0.16 sec
2023-04-02 22:06:45,647 		2232 of 10000 with 99.33% 	 Time used:  0.23 sec
2023-04-02 22:06:45,825 		2256 of 10000 with 99.34% 	 Time used:  0.18 sec
2023-04-02 22:06:45,997 		2280 of 10000 with 99.34% 	 Time used:  0.17 sec
2023-04-02 22:06:46,175 		2304 of 10000 with 99.35% 	 Time used:  0.17 sec
2023-04-02 22:06:46,338 		2328 of 10000 with 99.36% 	 Time used:  0.16 sec
2023-04-02 22:06:46,563 		2352 of 10000 with 99.36% 	 Time used:  0.22 sec
2023-04-02 22:06:46,710 		2376 of 10000 with 99.37% 	 Time used:  0.15 sec
2023-04-02 22:06:46,850 		2400 of 10000 with 99.38% 	 Time used:  0.14 sec
2023-04-02 22:06:47,050 		2424 of 10000 with 99.34% 	 Time used:  0.20 sec
2023-04-02 22:06:47,230 		2448 of 10000 with 99.35% 	 Time used:  0.18 sec
2023-04-02 22:06:47,406 		2472 of 10000 with 99.35% 	 Time used:  0.17 sec
2023-04-02 22:06:47,563 		2496 of 10000 with 99.36% 	 Time used:  0.16 sec
2023-04-02 22:06:47,814 		2520 of 10000 with 99.37% 	 Time used:  0.25 sec
2023-04-02 22:06:48,040 		2544 of 10000 with 99.37% 	 Time used:  0.23 sec
2023-04-02 22:06:48,205 		2568 of 10000 with 99.34% 	 Time used:  0.16 sec
2023-04-02 22:06:48,389 		2592 of 10000 with 99.34% 	 Time used:  0.18 sec
2023-04-02 22:06:48,576 		2616 of 10000 with 99.35% 	 Time used:  0.19 sec
2023-04-02 22:06:48,886 		2640 of 10000 with 99.36% 	 Time used:  0.31 sec
2023-04-02 22:06:49,057 		2664 of 10000 with 99.36% 	 Time used:  0.17 sec
2023-04-02 22:06:49,257 		2688 of 10000 with 99.37% 	 Time used:  0.20 sec
2023-04-02 22:06:49,464 		2712 of 10000 with 99.37% 	 Time used:  0.21 sec
2023-04-02 22:06:49,680 		2736 of 10000 with 99.38% 	 Time used:  0.21 sec
2023-04-02 22:06:49,898 		2760 of 10000 with 99.38% 	 Time used:  0.22 sec
2023-04-02 22:06:50,111 		2784 of 10000 with 99.39% 	 Time used:  0.21 sec
2023-04-02 22:06:50,291 		2808 of 10000 with 99.39% 	 Time used:  0.18 sec
2023-04-02 22:06:50,477 		2832 of 10000 with 99.40% 	 Time used:  0.18 sec
2023-04-02 22:06:50,679 		2856 of 10000 with 99.40% 	 Time used:  0.20 sec
2023-04-02 22:06:50,916 		2880 of 10000 with 99.38% 	 Time used:  0.24 sec
2023-04-02 22:06:51,104 		2904 of 10000 with 99.38% 	 Time used:  0.19 sec
2023-04-02 22:06:51,309 		2928 of 10000 with 99.39% 	 Time used:  0.20 sec
2023-04-02 22:06:51,480 		2952 of 10000 with 99.39% 	 Time used:  0.17 sec
2023-04-02 22:06:51,656 		2976 of 10000 with 99.40% 	 Time used:  0.18 sec
2023-04-02 22:06:51,823 		3000 of 10000 with 99.40% 	 Time used:  0.17 sec
2023-04-02 22:06:51,989 		3024 of 10000 with 99.40% 	 Time used:  0.17 sec
2023-04-02 22:06:52,193 		3048 of 10000 with 99.41% 	 Time used:  0.20 sec
2023-04-02 22:06:52,372 		3072 of 10000 with 99.41% 	 Time used:  0.18 sec
2023-04-02 22:06:52,591 		3096 of 10000 with 99.42% 	 Time used:  0.22 sec
2023-04-02 22:06:52,768 		3120 of 10000 with 99.42% 	 Time used:  0.18 sec
2023-04-02 22:06:52,999 		3144 of 10000 with 99.43% 	 Time used:  0.23 sec
2023-04-02 22:06:53,162 		3168 of 10000 with 99.40% 	 Time used:  0.16 sec
2023-04-02 22:06:53,362 		3192 of 10000 with 99.40% 	 Time used:  0.20 sec
2023-04-02 22:06:53,561 		3216 of 10000 with 99.41% 	 Time used:  0.20 sec
2023-04-02 22:06:53,741 		3240 of 10000 with 99.41% 	 Time used:  0.18 sec
2023-04-02 22:06:53,870 		3264 of 10000 with 99.42% 	 Time used:  0.13 sec
2023-04-02 22:06:54,033 		3288 of 10000 with 99.39% 	 Time used:  0.16 sec
2023-04-02 22:06:54,258 		3312 of 10000 with 99.40% 	 Time used:  0.22 sec
2023-04-02 22:06:54,410 		3336 of 10000 with 99.40% 	 Time used:  0.15 sec
2023-04-02 22:06:54,583 		3360 of 10000 with 99.40% 	 Time used:  0.17 sec
2023-04-02 22:06:54,812 		3384 of 10000 with 99.41% 	 Time used:  0.23 sec
2023-04-02 22:06:55,028 		3408 of 10000 with 99.41% 	 Time used:  0.21 sec
2023-04-02 22:06:55,204 		3432 of 10000 with 99.42% 	 Time used:  0.18 sec
2023-04-02 22:06:55,383 		3456 of 10000 with 99.42% 	 Time used:  0.18 sec
2023-04-02 22:06:55,622 		3480 of 10000 with 99.40% 	 Time used:  0.24 sec
2023-04-02 22:06:55,647 		3504 of 10000 with 99.40% 	 Time used:  0.02 sec
2023-04-02 22:06:55,680 		3528 of 10000 with 99.40% 	 Time used:  0.03 sec
2023-04-02 22:06:55,717 		3552 of 10000 with 99.41% 	 Time used:  0.04 sec
2023-04-02 22:06:55,855 		3576 of 10000 with 99.38% 	 Time used:  0.14 sec
2023-04-02 22:06:56,043 		3600 of 10000 with 99.39% 	 Time used:  0.19 sec
2023-04-02 22:06:56,240 		3624 of 10000 with 99.39% 	 Time used:  0.20 sec
2023-04-02 22:06:56,478 		3648 of 10000 with 99.40% 	 Time used:  0.24 sec
2023-04-02 22:06:56,639 		3672 of 10000 with 99.40% 	 Time used:  0.16 sec
2023-04-02 22:06:56,865 		3696 of 10000 with 99.38% 	 Time used:  0.22 sec
2023-04-02 22:06:57,049 		3720 of 10000 with 99.38% 	 Time used:  0.18 sec
2023-04-02 22:06:57,201 		3744 of 10000 with 99.39% 	 Time used:  0.15 sec
2023-04-02 22:06:57,378 		3768 of 10000 with 99.39% 	 Time used:  0.18 sec
2023-04-02 22:06:57,541 		3792 of 10000 with 99.39% 	 Time used:  0.16 sec
2023-04-02 22:06:57,705 		3816 of 10000 with 99.37% 	 Time used:  0.16 sec
2023-04-02 22:06:57,864 		3840 of 10000 with 99.38% 	 Time used:  0.16 sec
2023-04-02 22:06:58,020 		3864 of 10000 with 99.38% 	 Time used:  0.16 sec
2023-04-02 22:06:58,179 		3888 of 10000 with 99.38% 	 Time used:  0.16 sec
2023-04-02 22:06:58,414 		3912 of 10000 with 99.39% 	 Time used:  0.23 sec
2023-04-02 22:06:58,440 		3936 of 10000 with 99.39% 	 Time used:  0.03 sec
2023-04-02 22:06:58,566 		3960 of 10000 with 99.39% 	 Time used:  0.13 sec
2023-04-02 22:06:58,725 		3984 of 10000 with 99.37% 	 Time used:  0.16 sec
2023-04-02 22:06:58,963 		4008 of 10000 with 99.35% 	 Time used:  0.24 sec
2023-04-02 22:06:59,165 		4032 of 10000 with 99.36% 	 Time used:  0.20 sec
2023-04-02 22:06:59,404 		4056 of 10000 with 99.36% 	 Time used:  0.24 sec
2023-04-02 22:06:59,427 		4080 of 10000 with 99.36% 	 Time used:  0.02 sec
2023-04-02 22:06:59,460 		4104 of 10000 with 99.37% 	 Time used:  0.03 sec
2023-04-02 22:06:59,494 		4128 of 10000 with 99.37% 	 Time used:  0.03 sec
2023-04-02 22:06:59,527 		4152 of 10000 with 99.37% 	 Time used:  0.03 sec
2023-04-02 22:06:59,560 		4176 of 10000 with 99.38% 	 Time used:  0.03 sec
2023-04-02 22:06:59,594 		4200 of 10000 with 99.36% 	 Time used:  0.03 sec
2023-04-02 22:06:59,627 		4224 of 10000 with 99.36% 	 Time used:  0.03 sec
2023-04-02 22:06:59,661 		4248 of 10000 with 99.36% 	 Time used:  0.03 sec
2023-04-02 22:06:59,694 		4272 of 10000 with 99.37% 	 Time used:  0.03 sec
2023-04-02 22:06:59,727 		4296 of 10000 with 99.37% 	 Time used:  0.03 sec
2023-04-02 22:06:59,761 		4320 of 10000 with 99.38% 	 Time used:  0.03 sec
2023-04-02 22:06:59,795 		4344 of 10000 with 99.38% 	 Time used:  0.03 sec
2023-04-02 22:06:59,863 		4368 of 10000 with 99.38% 	 Time used:  0.07 sec
2023-04-02 22:06:59,898 		4392 of 10000 with 99.39% 	 Time used:  0.03 sec
2023-04-02 22:06:59,931 		4416 of 10000 with 99.39% 	 Time used:  0.03 sec
2023-04-02 22:06:59,964 		4440 of 10000 with 99.39% 	 Time used:  0.03 sec
2023-04-02 22:06:59,998 		4464 of 10000 with 99.40% 	 Time used:  0.03 sec
2023-04-02 22:07:00,031 		4488 of 10000 with 99.40% 	 Time used:  0.03 sec
2023-04-02 22:07:00,064 		4512 of 10000 with 99.36% 	 Time used:  0.03 sec
2023-04-02 22:07:00,204 		4536 of 10000 with 99.34% 	 Time used:  0.14 sec
2023-04-02 22:07:00,358 		4560 of 10000 with 99.34% 	 Time used:  0.15 sec
2023-04-02 22:07:00,589 		4584 of 10000 with 99.35% 	 Time used:  0.23 sec
2023-04-02 22:07:00,823 		4608 of 10000 with 99.33% 	 Time used:  0.23 sec
2023-04-02 22:07:00,986 		4632 of 10000 with 99.33% 	 Time used:  0.16 sec
2023-04-02 22:07:01,235 		4656 of 10000 with 99.33% 	 Time used:  0.25 sec
2023-04-02 22:07:01,466 		4680 of 10000 with 99.34% 	 Time used:  0.23 sec
2023-04-02 22:07:01,643 		4704 of 10000 with 99.34% 	 Time used:  0.18 sec
2023-04-02 22:07:01,891 		4728 of 10000 with 99.32% 	 Time used:  0.25 sec
2023-04-02 22:07:02,048 		4752 of 10000 with 99.33% 	 Time used:  0.16 sec
2023-04-02 22:07:02,270 		4776 of 10000 with 99.33% 	 Time used:  0.22 sec
2023-04-02 22:07:02,487 		4800 of 10000 with 99.33% 	 Time used:  0.22 sec
2023-04-02 22:07:02,689 		4824 of 10000 with 99.34% 	 Time used:  0.20 sec
2023-04-02 22:07:02,866 		4848 of 10000 with 99.34% 	 Time used:  0.18 sec
2023-04-02 22:07:03,045 		4872 of 10000 with 99.32% 	 Time used:  0.18 sec
2023-04-02 22:07:03,222 		4896 of 10000 with 99.33% 	 Time used:  0.18 sec
2023-04-02 22:07:03,405 		4920 of 10000 with 99.31% 	 Time used:  0.18 sec
2023-04-02 22:07:03,636 		4944 of 10000 with 99.31% 	 Time used:  0.23 sec
2023-04-02 22:07:03,817 		4968 of 10000 with 99.32% 	 Time used:  0.18 sec
2023-04-02 22:07:04,120 		4992 of 10000 with 99.32% 	 Time used:  0.30 sec
2023-04-02 22:07:04,249 		5016 of 10000 with 99.30% 	 Time used:  0.13 sec
2023-04-02 22:07:04,377 		5040 of 10000 with 99.31% 	 Time used:  0.13 sec
2023-04-02 22:07:04,528 		5064 of 10000 with 99.31% 	 Time used:  0.15 sec
2023-04-02 22:07:04,721 		5088 of 10000 with 99.31% 	 Time used:  0.19 sec
2023-04-02 22:07:04,967 		5112 of 10000 with 99.32% 	 Time used:  0.25 sec
2023-04-02 22:07:05,174 		5136 of 10000 with 99.32% 	 Time used:  0.21 sec
2023-04-02 22:07:05,407 		5160 of 10000 with 99.32% 	 Time used:  0.23 sec
2023-04-02 22:07:05,610 		5184 of 10000 with 99.32% 	 Time used:  0.20 sec
2023-04-02 22:07:05,783 		5208 of 10000 with 99.33% 	 Time used:  0.17 sec
2023-04-02 22:07:06,006 		5232 of 10000 with 99.33% 	 Time used:  0.22 sec
2023-04-02 22:07:06,172 		5256 of 10000 with 99.33% 	 Time used:  0.17 sec
2023-04-02 22:07:06,358 		5280 of 10000 with 99.34% 	 Time used:  0.18 sec
2023-04-02 22:07:06,595 		5304 of 10000 with 99.34% 	 Time used:  0.24 sec
2023-04-02 22:07:06,790 		5328 of 10000 with 99.34% 	 Time used:  0.19 sec
2023-04-02 22:07:07,021 		5352 of 10000 with 99.33% 	 Time used:  0.23 sec
2023-04-02 22:07:07,235 		5376 of 10000 with 99.33% 	 Time used:  0.21 sec
2023-04-02 22:07:07,466 		5400 of 10000 with 99.31% 	 Time used:  0.23 sec
2023-04-02 22:07:07,696 		5424 of 10000 with 99.32% 	 Time used:  0.23 sec
2023-04-02 22:07:07,925 		5448 of 10000 with 99.32% 	 Time used:  0.23 sec
2023-04-02 22:07:08,150 		5472 of 10000 with 99.32% 	 Time used:  0.22 sec
2023-04-02 22:07:08,378 		5496 of 10000 with 99.33% 	 Time used:  0.23 sec
2023-04-02 22:07:08,520 		5520 of 10000 with 99.33% 	 Time used:  0.14 sec
2023-04-02 22:07:08,756 		5544 of 10000 with 99.33% 	 Time used:  0.24 sec
2023-04-02 22:07:08,936 		5568 of 10000 with 99.34% 	 Time used:  0.18 sec
2023-04-02 22:07:09,154 		5592 of 10000 with 99.32% 	 Time used:  0.22 sec
2023-04-02 22:07:09,384 		5616 of 10000 with 99.32% 	 Time used:  0.23 sec
2023-04-02 22:07:09,574 		5640 of 10000 with 99.33% 	 Time used:  0.19 sec
2023-04-02 22:07:09,748 		5664 of 10000 with 99.33% 	 Time used:  0.17 sec
2023-04-02 22:07:09,927 		5688 of 10000 with 99.33% 	 Time used:  0.18 sec
2023-04-02 22:07:10,202 		5712 of 10000 with 99.32% 	 Time used:  0.27 sec
2023-04-02 22:07:10,247 		5736 of 10000 with 99.32% 	 Time used:  0.04 sec
2023-04-02 22:07:10,280 		5760 of 10000 with 99.32% 	 Time used:  0.03 sec
2023-04-02 22:07:10,314 		5784 of 10000 with 99.33% 	 Time used:  0.03 sec
2023-04-02 22:07:10,347 		5808 of 10000 with 99.33% 	 Time used:  0.03 sec
2023-04-02 22:07:10,380 		5832 of 10000 with 99.31% 	 Time used:  0.03 sec
2023-04-02 22:07:10,414 		5856 of 10000 with 99.30% 	 Time used:  0.03 sec
2023-04-02 22:07:10,447 		5880 of 10000 with 99.30% 	 Time used:  0.03 sec
2023-04-02 22:07:10,480 		5904 of 10000 with 99.31% 	 Time used:  0.03 sec
2023-04-02 22:07:10,513 		5928 of 10000 with 99.29% 	 Time used:  0.03 sec
2023-04-02 22:07:10,547 		5952 of 10000 with 99.29% 	 Time used:  0.03 sec
2023-04-02 22:07:10,580 		5976 of 10000 with 99.30% 	 Time used:  0.03 sec
2023-04-02 22:07:10,613 		6000 of 10000 with 99.30% 	 Time used:  0.03 sec
2023-04-02 22:07:10,646 		6024 of 10000 with 99.30% 	 Time used:  0.03 sec
2023-04-02 22:07:10,680 		6048 of 10000 with 99.29% 	 Time used:  0.03 sec
2023-04-02 22:07:10,715 		6072 of 10000 with 99.29% 	 Time used:  0.03 sec
2023-04-02 22:07:10,750 		6096 of 10000 with 99.29% 	 Time used:  0.03 sec
2023-04-02 22:07:10,783 		6120 of 10000 with 99.28% 	 Time used:  0.03 sec
2023-04-02 22:07:10,816 		6144 of 10000 with 99.28% 	 Time used:  0.03 sec
2023-04-02 22:07:10,911 		6168 of 10000 with 99.29% 	 Time used:  0.09 sec
2023-04-02 22:07:10,948 		6192 of 10000 with 99.29% 	 Time used:  0.04 sec
2023-04-02 22:07:10,985 		6216 of 10000 with 99.29% 	 Time used:  0.04 sec
2023-04-02 22:07:11,022 		6240 of 10000 with 99.29% 	 Time used:  0.04 sec
2023-04-02 22:07:11,056 		6264 of 10000 with 99.30% 	 Time used:  0.03 sec
2023-04-02 22:07:11,122 		6288 of 10000 with 99.30% 	 Time used:  0.07 sec
2023-04-02 22:07:11,155 		6312 of 10000 with 99.30% 	 Time used:  0.03 sec
2023-04-02 22:07:11,188 		6336 of 10000 with 99.31% 	 Time used:  0.03 sec
2023-04-02 22:07:11,221 		6360 of 10000 with 99.31% 	 Time used:  0.03 sec
2023-04-02 22:07:11,254 		6384 of 10000 with 99.30% 	 Time used:  0.03 sec
2023-04-02 22:07:11,308 		6408 of 10000 with 99.30% 	 Time used:  0.05 sec
2023-04-02 22:07:11,439 		6432 of 10000 with 99.30% 	 Time used:  0.13 sec
2023-04-02 22:07:11,590 		6456 of 10000 with 99.30% 	 Time used:  0.15 sec
2023-04-02 22:07:11,658 		6480 of 10000 with 99.31% 	 Time used:  0.07 sec
2023-04-02 22:07:11,831 		6504 of 10000 with 99.29% 	 Time used:  0.17 sec
2023-04-02 22:07:12,069 		6528 of 10000 with 99.30% 	 Time used:  0.24 sec
2023-04-02 22:07:12,349 		6552 of 10000 with 99.30% 	 Time used:  0.28 sec
2023-04-02 22:07:12,377 		6576 of 10000 with 99.30% 	 Time used:  0.03 sec
2023-04-02 22:07:12,513 		6600 of 10000 with 99.30% 	 Time used:  0.13 sec
2023-04-02 22:07:12,548 		6624 of 10000 with 99.31% 	 Time used:  0.03 sec
2023-04-02 22:07:12,582 		6648 of 10000 with 99.31% 	 Time used:  0.03 sec
2023-04-02 22:07:12,615 		6672 of 10000 with 99.31% 	 Time used:  0.03 sec
2023-04-02 22:07:12,649 		6696 of 10000 with 99.31% 	 Time used:  0.03 sec
2023-04-02 22:07:12,682 		6720 of 10000 with 99.32% 	 Time used:  0.03 sec
2023-04-02 22:07:12,716 		6744 of 10000 with 99.30% 	 Time used:  0.03 sec
2023-04-02 22:07:12,749 		6768 of 10000 with 99.31% 	 Time used:  0.03 sec
2023-04-02 22:07:12,783 		6792 of 10000 with 99.29% 	 Time used:  0.03 sec
2023-04-02 22:07:12,816 		6816 of 10000 with 99.30% 	 Time used:  0.03 sec
2023-04-02 22:07:12,850 		6840 of 10000 with 99.30% 	 Time used:  0.03 sec
2023-04-02 22:07:12,883 		6864 of 10000 with 99.30% 	 Time used:  0.03 sec
2023-04-02 22:07:12,917 		6888 of 10000 with 99.30% 	 Time used:  0.03 sec
2023-04-02 22:07:12,950 		6912 of 10000 with 99.31% 	 Time used:  0.03 sec
2023-04-02 22:07:12,984 		6936 of 10000 with 99.31% 	 Time used:  0.03 sec
2023-04-02 22:07:13,017 		6960 of 10000 with 99.31% 	 Time used:  0.03 sec
2023-04-02 22:07:13,050 		6984 of 10000 with 99.31% 	 Time used:  0.03 sec
2023-04-02 22:07:13,083 		7008 of 10000 with 99.32% 	 Time used:  0.03 sec
2023-04-02 22:07:13,179 		7032 of 10000 with 99.32% 	 Time used:  0.09 sec
2023-04-02 22:07:13,216 		7056 of 10000 with 99.32% 	 Time used:  0.04 sec
2023-04-02 22:07:13,253 		7080 of 10000 with 99.32% 	 Time used:  0.04 sec
2023-04-02 22:07:13,314 		7104 of 10000 with 99.32% 	 Time used:  0.06 sec
2023-04-02 22:07:13,349 		7128 of 10000 with 99.31% 	 Time used:  0.03 sec
2023-04-02 22:07:13,412 		7152 of 10000 with 99.31% 	 Time used:  0.06 sec
2023-04-02 22:07:13,446 		7176 of 10000 with 99.32% 	 Time used:  0.03 sec
2023-04-02 22:07:13,480 		7200 of 10000 with 99.32% 	 Time used:  0.03 sec
2023-04-02 22:07:13,513 		7224 of 10000 with 99.32% 	 Time used:  0.03 sec
2023-04-02 22:07:13,546 		7248 of 10000 with 99.30% 	 Time used:  0.03 sec
2023-04-02 22:07:13,579 		7272 of 10000 with 99.30% 	 Time used:  0.03 sec
2023-04-02 22:07:13,613 		7296 of 10000 with 99.30% 	 Time used:  0.03 sec
2023-04-02 22:07:13,677 		7320 of 10000 with 99.30% 	 Time used:  0.06 sec
2023-04-02 22:07:13,712 		7344 of 10000 with 99.29% 	 Time used:  0.03 sec
2023-04-02 22:07:13,745 		7368 of 10000 with 99.29% 	 Time used:  0.03 sec
2023-04-02 22:07:13,778 		7392 of 10000 with 99.30% 	 Time used:  0.03 sec
2023-04-02 22:07:13,811 		7416 of 10000 with 99.30% 	 Time used:  0.03 sec
2023-04-02 22:07:13,845 		7440 of 10000 with 99.30% 	 Time used:  0.03 sec
2023-04-02 22:07:13,878 		7464 of 10000 with 99.30% 	 Time used:  0.03 sec
2023-04-02 22:07:13,911 		7488 of 10000 with 99.31% 	 Time used:  0.03 sec
2023-04-02 22:07:13,944 		7512 of 10000 with 99.31% 	 Time used:  0.03 sec
2023-04-02 22:07:13,978 		7536 of 10000 with 99.31% 	 Time used:  0.03 sec
2023-04-02 22:07:14,011 		7560 of 10000 with 99.31% 	 Time used:  0.03 sec
2023-04-02 22:07:14,044 		7584 of 10000 with 99.31% 	 Time used:  0.03 sec
2023-04-02 22:07:14,077 		7608 of 10000 with 99.32% 	 Time used:  0.03 sec
2023-04-02 22:07:14,285 		7632 of 10000 with 99.32% 	 Time used:  0.21 sec
2023-04-02 22:07:14,471 		7656 of 10000 with 99.32% 	 Time used:  0.18 sec
2023-04-02 22:07:14,676 		7680 of 10000 with 99.32% 	 Time used:  0.20 sec
2023-04-02 22:07:14,880 		7704 of 10000 with 99.33% 	 Time used:  0.20 sec
2023-04-02 22:07:15,053 		7728 of 10000 with 99.33% 	 Time used:  0.17 sec
2023-04-02 22:07:15,234 		7752 of 10000 with 99.33% 	 Time used:  0.18 sec
2023-04-02 22:07:15,445 		7776 of 10000 with 99.33% 	 Time used:  0.21 sec
2023-04-02 22:07:15,648 		7800 of 10000 with 99.33% 	 Time used:  0.20 sec
2023-04-02 22:07:15,878 		7824 of 10000 with 99.34% 	 Time used:  0.23 sec
2023-04-02 22:07:16,029 		7848 of 10000 with 99.34% 	 Time used:  0.15 sec
2023-04-02 22:07:16,213 		7872 of 10000 with 99.33% 	 Time used:  0.18 sec
2023-04-02 22:07:16,401 		7896 of 10000 with 99.33% 	 Time used:  0.19 sec
2023-04-02 22:07:16,600 		7920 of 10000 with 99.33% 	 Time used:  0.20 sec
2023-04-02 22:07:16,835 		7944 of 10000 with 99.33% 	 Time used:  0.23 sec
2023-04-02 22:07:17,042 		7968 of 10000 with 99.33% 	 Time used:  0.21 sec
2023-04-02 22:07:17,228 		7992 of 10000 with 99.34% 	 Time used:  0.19 sec
2023-04-02 22:07:17,414 		8016 of 10000 with 99.33% 	 Time used:  0.19 sec
2023-04-02 22:07:17,665 		8040 of 10000 with 99.33% 	 Time used:  0.25 sec
2023-04-02 22:07:17,840 		8064 of 10000 with 99.33% 	 Time used:  0.17 sec
2023-04-02 22:07:18,079 		8088 of 10000 with 99.33% 	 Time used:  0.24 sec
2023-04-02 22:07:18,223 		8112 of 10000 with 99.33% 	 Time used:  0.14 sec
2023-04-02 22:07:18,466 		8136 of 10000 with 99.34% 	 Time used:  0.24 sec
2023-04-02 22:07:18,640 		8160 of 10000 with 99.34% 	 Time used:  0.17 sec
2023-04-02 22:07:18,843 		8184 of 10000 with 99.34% 	 Time used:  0.20 sec
2023-04-02 22:07:19,082 		8208 of 10000 with 99.34% 	 Time used:  0.24 sec
2023-04-02 22:07:19,277 		8232 of 10000 with 99.34% 	 Time used:  0.19 sec
2023-04-02 22:07:19,485 		8256 of 10000 with 99.35% 	 Time used:  0.21 sec
2023-04-02 22:07:19,722 		8280 of 10000 with 99.35% 	 Time used:  0.23 sec
2023-04-02 22:07:19,906 		8304 of 10000 with 99.35% 	 Time used:  0.18 sec
2023-04-02 22:07:20,134 		8328 of 10000 with 99.35% 	 Time used:  0.23 sec
2023-04-02 22:07:20,352 		8352 of 10000 with 99.35% 	 Time used:  0.22 sec
2023-04-02 22:07:20,586 		8376 of 10000 with 99.36% 	 Time used:  0.23 sec
2023-04-02 22:07:20,791 		8400 of 10000 with 99.36% 	 Time used:  0.20 sec
2023-04-02 22:07:20,998 		8424 of 10000 with 99.36% 	 Time used:  0.21 sec
2023-04-02 22:07:21,179 		8448 of 10000 with 99.36% 	 Time used:  0.18 sec
2023-04-02 22:07:21,386 		8472 of 10000 with 99.36% 	 Time used:  0.21 sec
2023-04-02 22:07:21,571 		8496 of 10000 with 99.36% 	 Time used:  0.18 sec
2023-04-02 22:07:21,791 		8520 of 10000 with 99.37% 	 Time used:  0.22 sec
2023-04-02 22:07:21,979 		8544 of 10000 with 99.37% 	 Time used:  0.19 sec
2023-04-02 22:07:22,240 		8568 of 10000 with 99.37% 	 Time used:  0.26 sec
2023-04-02 22:07:22,441 		8592 of 10000 with 99.37% 	 Time used:  0.20 sec
2023-04-02 22:07:22,612 		8616 of 10000 with 99.37% 	 Time used:  0.17 sec
2023-04-02 22:07:22,805 		8640 of 10000 with 99.36% 	 Time used:  0.19 sec
2023-04-02 22:07:22,975 		8664 of 10000 with 99.37% 	 Time used:  0.17 sec
2023-04-02 22:07:23,161 		8688 of 10000 with 99.37% 	 Time used:  0.18 sec
2023-04-02 22:07:23,404 		8712 of 10000 with 99.37% 	 Time used:  0.24 sec
2023-04-02 22:07:23,627 		8736 of 10000 with 99.37% 	 Time used:  0.22 sec
2023-04-02 22:07:23,793 		8760 of 10000 with 99.37% 	 Time used:  0.17 sec
2023-04-02 22:07:23,994 		8784 of 10000 with 99.37% 	 Time used:  0.20 sec
2023-04-02 22:07:24,179 		8808 of 10000 with 99.36% 	 Time used:  0.19 sec
2023-04-02 22:07:24,363 		8832 of 10000 with 99.35% 	 Time used:  0.18 sec
2023-04-02 22:07:24,637 		8856 of 10000 with 99.36% 	 Time used:  0.27 sec
2023-04-02 22:07:24,825 		8880 of 10000 with 99.36% 	 Time used:  0.19 sec
2023-04-02 22:07:25,015 		8904 of 10000 with 99.36% 	 Time used:  0.19 sec
2023-04-02 22:07:25,196 		8928 of 10000 with 99.36% 	 Time used:  0.18 sec
2023-04-02 22:07:25,361 		8952 of 10000 with 99.36% 	 Time used:  0.16 sec
2023-04-02 22:07:25,537 		8976 of 10000 with 99.36% 	 Time used:  0.17 sec
2023-04-02 22:07:25,818 		9000 of 10000 with 99.37% 	 Time used:  0.28 sec
2023-04-02 22:07:25,955 		9024 of 10000 with 99.37% 	 Time used:  0.14 sec
2023-04-02 22:07:26,156 		9048 of 10000 with 99.37% 	 Time used:  0.20 sec
2023-04-02 22:07:26,360 		9072 of 10000 with 99.36% 	 Time used:  0.20 sec
2023-04-02 22:07:26,569 		9096 of 10000 with 99.35% 	 Time used:  0.21 sec
2023-04-02 22:07:26,734 		9120 of 10000 with 99.35% 	 Time used:  0.16 sec
2023-04-02 22:07:26,908 		9144 of 10000 with 99.35% 	 Time used:  0.17 sec
2023-04-02 22:07:27,125 		9168 of 10000 with 99.35% 	 Time used:  0.22 sec
2023-04-02 22:07:27,311 		9192 of 10000 with 99.35% 	 Time used:  0.18 sec
2023-04-02 22:07:27,506 		9216 of 10000 with 99.34% 	 Time used:  0.19 sec
2023-04-02 22:07:27,680 		9240 of 10000 with 99.34% 	 Time used:  0.17 sec
2023-04-02 22:07:27,852 		9264 of 10000 with 99.34% 	 Time used:  0.17 sec
2023-04-02 22:07:28,037 		9288 of 10000 with 99.34% 	 Time used:  0.18 sec
2023-04-02 22:07:28,247 		9312 of 10000 with 99.34% 	 Time used:  0.21 sec
2023-04-02 22:07:28,449 		9336 of 10000 with 99.35% 	 Time used:  0.20 sec
2023-04-02 22:07:28,729 		9360 of 10000 with 99.35% 	 Time used:  0.28 sec
2023-04-02 22:07:28,878 		9384 of 10000 with 99.35% 	 Time used:  0.15 sec
2023-04-02 22:07:29,039 		9408 of 10000 with 99.35% 	 Time used:  0.16 sec
2023-04-02 22:07:29,263 		9432 of 10000 with 99.35% 	 Time used:  0.22 sec
2023-04-02 22:07:29,408 		9456 of 10000 with 99.35% 	 Time used:  0.14 sec
2023-04-02 22:07:29,568 		9480 of 10000 with 99.35% 	 Time used:  0.16 sec
2023-04-02 22:07:29,748 		9504 of 10000 with 99.35% 	 Time used:  0.18 sec
2023-04-02 22:07:29,896 		9528 of 10000 with 99.35% 	 Time used:  0.15 sec
2023-04-02 22:07:30,063 		9552 of 10000 with 99.35% 	 Time used:  0.17 sec
2023-04-02 22:07:30,275 		9576 of 10000 with 99.35% 	 Time used:  0.21 sec
2023-04-02 22:07:30,435 		9600 of 10000 with 99.35% 	 Time used:  0.16 sec
2023-04-02 22:07:30,595 		9624 of 10000 with 99.36% 	 Time used:  0.16 sec
2023-04-02 22:07:30,774 		9648 of 10000 with 99.35% 	 Time used:  0.18 sec
2023-04-02 22:07:30,966 		9672 of 10000 with 99.34% 	 Time used:  0.19 sec
2023-04-02 22:07:31,162 		9696 of 10000 with 99.34% 	 Time used:  0.20 sec
2023-04-02 22:07:31,391 		9720 of 10000 with 99.34% 	 Time used:  0.23 sec
2023-04-02 22:07:31,563 		9744 of 10000 with 99.34% 	 Time used:  0.17 sec
2023-04-02 22:07:31,727 		9768 of 10000 with 99.34% 	 Time used:  0.16 sec
2023-04-02 22:07:31,887 		9792 of 10000 with 99.35% 	 Time used:  0.16 sec
2023-04-02 22:07:32,046 		9816 of 10000 with 99.35% 	 Time used:  0.16 sec
2023-04-02 22:07:32,286 		9840 of 10000 with 99.35% 	 Time used:  0.24 sec
2023-04-02 22:07:32,459 		9864 of 10000 with 99.35% 	 Time used:  0.17 sec
2023-04-02 22:07:32,634 		9888 of 10000 with 99.34% 	 Time used:  0.17 sec
2023-04-02 22:07:32,795 		9912 of 10000 with 99.34% 	 Time used:  0.16 sec
2023-04-02 22:07:32,945 		9936 of 10000 with 99.35% 	 Time used:  0.15 sec
2023-04-02 22:07:33,125 		9960 of 10000 with 99.35% 	 Time used:  0.18 sec
2023-04-02 22:07:33,294 		9984 of 10000 with 99.35% 	 Time used:  0.17 sec
2023-04-02 22:07:33,470 		10000 of 10000 with 99.34% 	 Time used:  0.18 sec
2023-04-02 22:07:33,471 
2023-04-02 22:07:33,482 			Learning rate: weights:   1.000e-08    
2023-04-02 22:07:33,482 			Last test performance: 99.34%
2023-04-02 22:07:33,482 ----------------
2023-04-02 22:07:36,795   95  =>  0    		Training 486 pattern with 99.17% 	Forward time: 	 2.13 sec
2023-04-02 22:07:36,796 			Loss:    7.130e-04    			Backward time: 	 1.16 sec 
2023-04-02 22:07:36,882 			Learning rate: weights:   1.000e-08    
2023-04-02 22:07:36,882 			Last test performance: 99.34%
2023-04-02 22:07:36,882 ----------------
2023-04-02 22:07:39,464   95  =>  1    		Training 486 pattern with 100.00% 	Forward time: 	 2.17 sec
2023-04-02 22:07:39,464 			Loss:    1.140e-04    			Backward time: 	 0.39 sec 
2023-04-02 22:07:39,587 			Learning rate: weights:   1.000e-08    
2023-04-02 22:07:39,587 			Last test performance: 99.34%
2023-04-02 22:07:39,587 ----------------
2023-04-02 22:07:43,175   95  =>  2    		Training 486 pattern with 99.79% 	Forward time: 	 2.56 sec
2023-04-02 22:07:43,175 			Loss:    3.144e-04    			Backward time: 	 1.01 sec 
2023-04-02 22:07:43,232 			Learning rate: weights:   1.000e-08    
2023-04-02 22:07:43,232 			Last test performance: 99.34%
2023-04-02 22:07:43,232 ----------------
2023-04-02 22:07:45,618   95  =>  3    		Training 486 pattern with 99.79% 	Forward time: 	 1.72 sec
2023-04-02 22:07:45,618 			Loss:    2.631e-04    			Backward time: 	 0.65 sec 
2023-04-02 22:07:45,765 			Learning rate: weights:   1.000e-08    
2023-04-02 22:07:45,765 			Last test performance: 99.34%
2023-04-02 22:07:45,765 ----------------
2023-04-02 22:07:46,995   95  =>  4    		Training 486 pattern with 99.79% 	Forward time: 	 1.16 sec
2023-04-02 22:07:46,996 			Loss:    2.179e-04    			Backward time: 	 0.06 sec 
2023-04-02 22:07:47,097 			Learning rate: weights:   1.000e-08    
2023-04-02 22:07:47,098 			Last test performance: 99.34%
2023-04-02 22:07:47,098 ----------------
2023-04-02 22:07:50,029   95  =>  5    		Training 486 pattern with 100.00% 	Forward time: 	 2.16 sec
2023-04-02 22:07:50,029 			Loss:    1.787e-04    			Backward time: 	 0.75 sec 
2023-04-02 22:07:50,146 			Learning rate: weights:   1.000e-08    
2023-04-02 22:07:50,146 			Last test performance: 99.34%
2023-04-02 22:07:50,146 ----------------
2023-04-02 22:07:53,456   95  =>  6    		Training 486 pattern with 99.79% 	Forward time: 	 2.21 sec
2023-04-02 22:07:53,456 			Loss:    3.441e-04    			Backward time: 	 1.08 sec 
2023-04-02 22:07:53,633 			Learning rate: weights:   1.000e-08    
2023-04-02 22:07:53,633 			Last test performance: 99.34%
2023-04-02 22:07:53,635 ----------------
2023-04-02 22:07:55,884   95  =>  7    		Training 486 pattern with 100.00% 	Forward time: 	 1.76 sec
2023-04-02 22:07:55,884 			Loss:    1.009e-04    			Backward time: 	 0.47 sec 
2023-04-02 22:07:56,094 			Learning rate: weights:   1.000e-08    
2023-04-02 22:07:56,095 			Last test performance: 99.34%
2023-04-02 22:07:56,095 ----------------
2023-04-02 22:07:58,131   95  =>  8    		Training 486 pattern with 99.79% 	Forward time: 	 1.52 sec
2023-04-02 22:07:58,131 			Loss:    3.578e-04    			Backward time: 	 0.50 sec 
2023-04-02 22:07:58,281 			Learning rate: weights:   1.000e-08    
2023-04-02 22:07:58,281 			Last test performance: 99.34%
2023-04-02 22:07:58,282 ----------------
2023-04-02 22:07:59,511   95  =>  9    		Training 486 pattern with 99.58% 	Forward time: 	 1.06 sec
2023-04-02 22:07:59,511 			Loss:    9.364e-04    			Backward time: 	 0.15 sec 
2023-04-02 22:07:59,598 			Learning rate: weights:   1.000e-08    
2023-04-02 22:07:59,598 			Last test performance: 99.34%
2023-04-02 22:07:59,599 ----------------
2023-04-02 22:08:02,042   95  =>  10   		Training 486 pattern with 99.58% 	Forward time: 	 2.08 sec
2023-04-02 22:08:02,042 			Loss:    2.937e-04    			Backward time: 	 0.34 sec 
2023-04-02 22:08:02,215 			Learning rate: weights:   1.000e-08    
2023-04-02 22:08:02,216 			Last test performance: 99.34%
2023-04-02 22:08:02,216 ----------------
2023-04-02 22:08:03,993   95  =>  11   		Training 486 pattern with 100.00% 	Forward time: 	 1.36 sec
2023-04-02 22:08:03,994 			Loss:    1.842e-04    			Backward time: 	 0.40 sec 
2023-04-02 22:08:04,109 			Learning rate: weights:   1.000e-08    
2023-04-02 22:08:04,110 			Last test performance: 99.34%
2023-04-02 22:08:04,111 ----------------
2023-04-02 22:08:05,960   95  =>  12   		Training 486 pattern with 99.58% 	Forward time: 	 1.49 sec
2023-04-02 22:08:05,961 			Loss:    3.188e-04    			Backward time: 	 0.34 sec 
2023-04-02 22:08:06,083 			Learning rate: weights:   1.000e-08    
2023-04-02 22:08:06,084 			Last test performance: 99.34%
2023-04-02 22:08:06,084 ----------------
2023-04-02 22:08:08,688   95  =>  13   		Training 486 pattern with 99.58% 	Forward time: 	 1.93 sec
2023-04-02 22:08:08,688 			Loss:    6.072e-04    			Backward time: 	 0.66 sec 
2023-04-02 22:08:08,846 			Learning rate: weights:   1.000e-08    
2023-04-02 22:08:08,847 			Last test performance: 99.34%
2023-04-02 22:08:08,847 ----------------
2023-04-02 22:08:11,687   95  =>  14   		Training 486 pattern with 99.79% 	Forward time: 	 2.26 sec
2023-04-02 22:08:11,688 			Loss:    4.893e-04    			Backward time: 	 0.56 sec 
2023-04-02 22:08:11,774 			Learning rate: weights:   1.000e-08    
2023-04-02 22:08:11,775 			Last test performance: 99.34%
2023-04-02 22:08:11,775 ----------------
2023-04-02 22:08:15,785   95  =>  15   		Training 486 pattern with 99.38% 	Forward time: 	 2.84 sec
2023-04-02 22:08:15,786 			Loss:    4.616e-04    			Backward time: 	 1.15 sec 
2023-04-02 22:08:15,946 			Learning rate: weights:   1.000e-08    
2023-04-02 22:08:15,946 			Last test performance: 99.34%
2023-04-02 22:08:15,947 ----------------
2023-04-02 22:08:18,099   95  =>  16   		Training 486 pattern with 100.00% 	Forward time: 	 1.44 sec
2023-04-02 22:08:18,100 			Loss:    1.473e-04    			Backward time: 	 0.70 sec 
2023-04-02 22:08:18,326 			Learning rate: weights:   1.000e-08    
2023-04-02 22:08:18,326 			Last test performance: 99.34%
2023-04-02 22:08:18,326 ----------------
2023-04-02 22:08:22,443   95  =>  17   		Training 486 pattern with 99.58% 	Forward time: 	 2.76 sec
2023-04-02 22:08:22,443 			Loss:    4.536e-04    			Backward time: 	 1.32 sec 
2023-04-02 22:08:22,570 			Learning rate: weights:   1.000e-08    
2023-04-02 22:08:22,570 			Last test performance: 99.34%
2023-04-02 22:08:22,570 ----------------
2023-04-02 22:08:24,871   95  =>  18   		Training 486 pattern with 100.00% 	Forward time: 	 1.65 sec
2023-04-02 22:08:24,871 			Loss:    1.677e-04    			Backward time: 	 0.63 sec 
2023-04-02 22:08:24,979 			Learning rate: weights:   1.000e-08    
2023-04-02 22:08:24,979 			Last test performance: 99.34%
2023-04-02 22:08:24,979 ----------------
2023-04-02 22:08:26,889   95  =>  19   		Training 486 pattern with 99.79% 	Forward time: 	 1.41 sec
2023-04-02 22:08:26,890 			Loss:    9.195e-04    			Backward time: 	 0.49 sec 
2023-04-02 22:08:26,971 			Learning rate: weights:   1.000e-08    
2023-04-02 22:08:26,971 			Last test performance: 99.34%
2023-04-02 22:08:26,971 ----------------
2023-04-02 22:08:29,378   95  =>  20   		Training 486 pattern with 99.17% 	Forward time: 	 1.75 sec
2023-04-02 22:08:29,379 			Loss:    8.023e-04    			Backward time: 	 0.64 sec 
2023-04-02 22:08:29,520 			Learning rate: weights:   1.000e-08    
2023-04-02 22:08:29,521 			Last test performance: 99.34%
2023-04-02 22:08:29,521 ----------------
2023-04-02 22:08:31,864   95  =>  21   		Training 486 pattern with 99.38% 	Forward time: 	 1.80 sec
2023-04-02 22:08:31,864 			Loss:    4.260e-04    			Backward time: 	 0.53 sec 
2023-04-02 22:08:32,028 			Learning rate: weights:   1.000e-08    
2023-04-02 22:08:32,029 			Last test performance: 99.34%
2023-04-02 22:08:32,029 ----------------
2023-04-02 22:08:33,543   95  =>  22   		Training 486 pattern with 98.96% 	Forward time: 	 1.31 sec
2023-04-02 22:08:33,543 			Loss:    1.058e-03    			Backward time: 	 0.19 sec 
2023-04-02 22:08:33,687 			Learning rate: weights:   1.000e-08    
2023-04-02 22:08:33,687 			Last test performance: 99.34%
2023-04-02 22:08:33,688 ----------------
2023-04-02 22:08:37,008   95  =>  23   		Training 486 pattern with 100.00% 	Forward time: 	 2.26 sec
2023-04-02 22:08:37,008 			Loss:    1.776e-04    			Backward time: 	 1.05 sec 
2023-04-02 22:08:37,171 			Learning rate: weights:   1.000e-08    
2023-04-02 22:08:37,173 			Last test performance: 99.34%
2023-04-02 22:08:37,173 ----------------
2023-04-02 22:08:38,906   95  =>  24   		Training 486 pattern with 99.79% 	Forward time: 	 1.24 sec
2023-04-02 22:08:38,907 			Loss:    3.928e-04    			Backward time: 	 0.48 sec 
2023-04-02 22:08:39,119 			Learning rate: weights:   1.000e-08    
2023-04-02 22:08:39,120 			Last test performance: 99.34%
2023-04-02 22:08:39,121 ----------------
2023-04-02 22:08:40,981   95  =>  25   		Training 486 pattern with 99.79% 	Forward time: 	 1.38 sec
2023-04-02 22:08:40,981 			Loss:    3.911e-04    			Backward time: 	 0.46 sec 
2023-04-02 22:08:41,128 			Learning rate: weights:   1.000e-08    
2023-04-02 22:08:41,128 			Last test performance: 99.34%
2023-04-02 22:08:41,129 ----------------
2023-04-02 22:08:42,237   95  =>  26   		Training 486 pattern with 100.00% 	Forward time: 	 1.03 sec
2023-04-02 22:08:42,238 			Loss:    1.971e-04    			Backward time: 	 0.06 sec 
2023-04-02 22:08:42,457 			Learning rate: weights:   1.000e-08    
2023-04-02 22:08:42,457 			Last test performance: 99.34%
2023-04-02 22:08:42,457 ----------------
2023-04-02 22:08:45,433   95  =>  27   		Training 486 pattern with 99.58% 	Forward time: 	 1.99 sec
2023-04-02 22:08:45,433 			Loss:    3.905e-04    			Backward time: 	 0.97 sec 
2023-04-02 22:08:45,645 			Learning rate: weights:   1.000e-08    
2023-04-02 22:08:45,645 			Last test performance: 99.34%
2023-04-02 22:08:45,646 ----------------
2023-04-02 22:08:47,531   95  =>  28   		Training 486 pattern with 99.17% 	Forward time: 	 1.45 sec
2023-04-02 22:08:47,531 			Loss:    4.804e-04    			Backward time: 	 0.42 sec 
2023-04-02 22:08:47,805 			Learning rate: weights:   1.000e-08    
2023-04-02 22:08:47,806 			Last test performance: 99.34%
2023-04-02 22:08:47,806 ----------------
2023-04-02 22:08:50,542   95  =>  29   		Training 486 pattern with 99.79% 	Forward time: 	 2.10 sec
2023-04-02 22:08:50,543 			Loss:    2.582e-04    			Backward time: 	 0.61 sec 
2023-04-02 22:08:50,791 			Learning rate: weights:   1.000e-08    
2023-04-02 22:08:50,791 			Last test performance: 99.34%
2023-04-02 22:08:50,791 ----------------
2023-04-02 22:08:54,912   95  =>  30   		Training 486 pattern with 99.79% 	Forward time: 	 2.84 sec
2023-04-02 22:08:54,912 			Loss:    3.015e-04    			Backward time: 	 1.27 sec 
2023-04-02 22:08:55,072 			Learning rate: weights:   1.000e-08    
2023-04-02 22:08:55,072 			Last test performance: 99.34%
2023-04-02 22:08:55,072 ----------------
2023-04-02 22:08:59,157   95  =>  31   		Training 486 pattern with 100.00% 	Forward time: 	 2.75 sec
2023-04-02 22:08:59,157 			Loss:    1.064e-04    			Backward time: 	 1.31 sec 
2023-04-02 22:08:59,289 			Learning rate: weights:   1.000e-08    
2023-04-02 22:08:59,290 			Last test performance: 99.34%
2023-04-02 22:08:59,290 ----------------
2023-04-02 22:09:03,175   95  =>  32   		Training 486 pattern with 99.38% 	Forward time: 	 3.00 sec
2023-04-02 22:09:03,175 			Loss:    9.814e-04    			Backward time: 	 0.86 sec 
2023-04-02 22:09:03,327 			Learning rate: weights:   1.000e-08    
2023-04-02 22:09:03,327 			Last test performance: 99.34%
2023-04-02 22:09:03,327 ----------------
2023-04-02 22:09:05,173   95  =>  33   		Training 486 pattern with 100.00% 	Forward time: 	 1.37 sec
2023-04-02 22:09:05,173 			Loss:    1.673e-04    			Backward time: 	 0.46 sec 
2023-04-02 22:09:05,345 			Learning rate: weights:   1.000e-08    
2023-04-02 22:09:05,345 			Last test performance: 99.34%
2023-04-02 22:09:05,345 ----------------
2023-04-02 22:09:07,893   95  =>  34   		Training 486 pattern with 100.00% 	Forward time: 	 1.97 sec
2023-04-02 22:09:07,894 			Loss:    1.589e-04    			Backward time: 	 0.56 sec 
2023-04-02 22:09:08,019 			Learning rate: weights:   1.000e-08    
2023-04-02 22:09:08,019 			Last test performance: 99.34%
2023-04-02 22:09:08,020 ----------------
2023-04-02 22:09:09,480   95  =>  35   		Training 486 pattern with 99.79% 	Forward time: 	 1.19 sec
2023-04-02 22:09:09,481 			Loss:    2.883e-04    			Backward time: 	 0.26 sec 
2023-04-02 22:09:09,624 			Learning rate: weights:   1.000e-08    
2023-04-02 22:09:09,625 			Last test performance: 99.34%
2023-04-02 22:09:09,625 ----------------
2023-04-02 22:09:11,955   95  =>  36   		Training 486 pattern with 100.00% 	Forward time: 	 1.58 sec
2023-04-02 22:09:11,956 			Loss:    1.570e-04    			Backward time: 	 0.74 sec 
2023-04-02 22:09:12,084 			Learning rate: weights:   1.000e-08    
2023-04-02 22:09:12,085 			Last test performance: 99.34%
2023-04-02 22:09:12,085 ----------------
2023-04-02 22:09:14,817   95  =>  37   		Training 486 pattern with 99.38% 	Forward time: 	 2.21 sec
2023-04-02 22:09:14,818 			Loss:    4.214e-04    			Backward time: 	 0.50 sec 
2023-04-02 22:09:15,019 			Learning rate: weights:   1.000e-08    
2023-04-02 22:09:15,019 			Last test performance: 99.34%
2023-04-02 22:09:15,019 ----------------
2023-04-02 22:09:18,104   95  =>  38   		Training 486 pattern with 100.00% 	Forward time: 	 2.12 sec
2023-04-02 22:09:18,104 			Loss:    1.456e-04    			Backward time: 	 0.94 sec 
2023-04-02 22:09:18,296 			Learning rate: weights:   1.000e-08    
2023-04-02 22:09:18,298 			Last test performance: 99.34%
2023-04-02 22:09:18,298 ----------------
2023-04-02 22:09:21,235   95  =>  39   		Training 486 pattern with 98.75% 	Forward time: 	 2.22 sec
2023-04-02 22:09:21,235 			Loss:    1.569e-03    			Backward time: 	 0.71 sec 
2023-04-02 22:09:21,316 			Learning rate: weights:   1.000e-08    
2023-04-02 22:09:21,316 			Last test performance: 99.34%
2023-04-02 22:09:21,316 ----------------
2023-04-02 22:09:25,028   95  =>  40   		Training 486 pattern with 99.38% 	Forward time: 	 2.82 sec
2023-04-02 22:09:25,028 			Loss:    4.282e-04    			Backward time: 	 0.88 sec 
2023-04-02 22:09:25,112 			Learning rate: weights:   1.000e-08    
2023-04-02 22:09:25,113 			Last test performance: 99.34%
2023-04-02 22:09:25,113 ----------------
2023-04-02 22:09:27,880   95  =>  41   		Training 486 pattern with 100.00% 	Forward time: 	 2.07 sec
2023-04-02 22:09:27,880 			Loss:    2.046e-04    			Backward time: 	 0.68 sec 
2023-04-02 22:09:27,966 			Learning rate: weights:   1.000e-08    
2023-04-02 22:09:27,967 			Last test performance: 99.34%
2023-04-02 22:09:27,967 ----------------
2023-04-02 22:09:29,134   95  =>  42   		Training 486 pattern with 99.38% 	Forward time: 	 1.04 sec
2023-04-02 22:09:29,135 			Loss:    9.957e-04    			Backward time: 	 0.11 sec 
2023-04-02 22:09:29,252 			Learning rate: weights:   1.000e-08    
2023-04-02 22:09:29,252 			Last test performance: 99.34%
2023-04-02 22:09:29,252 ----------------
2023-04-02 22:09:30,982   95  =>  43   		Training 486 pattern with 99.79% 	Forward time: 	 1.50 sec
2023-04-02 22:09:30,982 			Loss:    3.022e-04    			Backward time: 	 0.21 sec 
2023-04-02 22:09:31,194 			Learning rate: weights:   1.000e-08    
2023-04-02 22:09:31,194 			Last test performance: 99.34%
2023-04-02 22:09:31,194 ----------------
2023-04-02 22:09:32,616   95  =>  44   		Training 486 pattern with 100.00% 	Forward time: 	 1.17 sec
2023-04-02 22:09:32,617 			Loss:    1.264e-04    			Backward time: 	 0.24 sec 
2023-04-02 22:09:32,820 			Learning rate: weights:   1.000e-08    
2023-04-02 22:09:32,821 			Last test performance: 99.34%
2023-04-02 22:09:32,821 ----------------
2023-04-02 22:09:34,782   95  =>  45   		Training 486 pattern with 99.79% 	Forward time: 	 1.42 sec
2023-04-02 22:09:34,783 			Loss:    2.251e-04    			Backward time: 	 0.52 sec 
2023-04-02 22:09:34,932 			Learning rate: weights:   1.000e-08    
2023-04-02 22:09:34,932 			Last test performance: 99.34%
2023-04-02 22:09:34,932 ----------------
2023-04-02 22:09:37,533   95  =>  46   		Training 486 pattern with 99.58% 	Forward time: 	 1.98 sec
2023-04-02 22:09:37,533 			Loss:    6.112e-04    			Backward time: 	 0.61 sec 
2023-04-02 22:09:37,625 			Learning rate: weights:   1.000e-08    
2023-04-02 22:09:37,625 			Last test performance: 99.34%
2023-04-02 22:09:37,625 ----------------
2023-04-02 22:09:39,481   95  =>  47   		Training 486 pattern with 99.58% 	Forward time: 	 1.49 sec
2023-04-02 22:09:39,481 			Loss:    5.607e-04    			Backward time: 	 0.35 sec 
2023-04-02 22:09:39,700 			Learning rate: weights:   1.000e-08    
2023-04-02 22:09:39,701 			Last test performance: 99.34%
2023-04-02 22:09:39,701 ----------------
2023-04-02 22:09:41,525   95  =>  48   		Training 486 pattern with 99.79% 	Forward time: 	 1.40 sec
2023-04-02 22:09:41,525 			Loss:    4.345e-04    			Backward time: 	 0.40 sec 
2023-04-02 22:09:41,717 			Learning rate: weights:   1.000e-08    
2023-04-02 22:09:41,718 			Last test performance: 99.34%
2023-04-02 22:09:41,718 ----------------
2023-04-02 22:09:45,073   95  =>  49   		Training 486 pattern with 100.00% 	Forward time: 	 2.25 sec
2023-04-02 22:09:45,073 			Loss:    2.130e-04    			Backward time: 	 1.09 sec 
2023-04-02 22:09:45,205 			Learning rate: weights:   1.000e-08    
2023-04-02 22:09:45,205 			Last test performance: 99.34%
2023-04-02 22:09:45,206 ----------------
2023-04-02 22:09:47,248   95  =>  50   		Training 486 pattern with 100.00% 	Forward time: 	 1.58 sec
2023-04-02 22:09:47,248 			Loss:    1.519e-04    			Backward time: 	 0.45 sec 
2023-04-02 22:09:47,424 			Learning rate: weights:   1.000e-08    
2023-04-02 22:09:47,424 			Last test performance: 99.34%
2023-04-02 22:09:47,426 ----------------
2023-04-02 22:09:51,066   95  =>  51   		Training 486 pattern with 99.79% 	Forward time: 	 2.59 sec
2023-04-02 22:09:51,066 			Loss:    2.079e-04    			Backward time: 	 1.03 sec 
2023-04-02 22:09:51,306 			Learning rate: weights:   1.000e-08    
2023-04-02 22:09:51,307 			Last test performance: 99.34%
2023-04-02 22:09:51,307 ----------------
2023-04-02 22:09:53,176   95  =>  52   		Training 486 pattern with 99.79% 	Forward time: 	 1.36 sec
2023-04-02 22:09:53,177 			Loss:    2.099e-04    			Backward time: 	 0.49 sec 
2023-04-02 22:09:53,379 			Learning rate: weights:   1.000e-08    
2023-04-02 22:09:53,380 			Last test performance: 99.34%
2023-04-02 22:09:53,380 ----------------
2023-04-02 22:09:55,793   95  =>  53   		Training 486 pattern with 99.79% 	Forward time: 	 1.75 sec
2023-04-02 22:09:55,794 			Loss:    3.838e-04    			Backward time: 	 0.65 sec 
2023-04-02 22:09:55,968 			Learning rate: weights:   1.000e-08    
2023-04-02 22:09:55,969 			Last test performance: 99.34%
2023-04-02 22:09:55,970 ----------------
2023-04-02 22:10:00,803   95  =>  54   		Training 486 pattern with 99.79% 	Forward time: 	 3.16 sec
2023-04-02 22:10:00,803 			Loss:    2.179e-04    			Backward time: 	 1.66 sec 
2023-04-02 22:10:01,039 			Learning rate: weights:   1.000e-08    
2023-04-02 22:10:01,039 			Last test performance: 99.34%
2023-04-02 22:10:01,040 ----------------
2023-04-02 22:10:03,967   95  =>  55   		Training 486 pattern with 100.00% 	Forward time: 	 2.12 sec
2023-04-02 22:10:03,968 			Loss:    1.282e-04    			Backward time: 	 0.79 sec 
2023-04-02 22:10:04,171 			Learning rate: weights:   1.000e-08    
2023-04-02 22:10:04,171 			Last test performance: 99.34%
2023-04-02 22:10:04,172 ----------------
2023-04-02 22:10:07,455   95  =>  56   		Training 486 pattern with 100.00% 	Forward time: 	 2.30 sec
2023-04-02 22:10:07,455 			Loss:    1.708e-04    			Backward time: 	 0.96 sec 
2023-04-02 22:10:07,574 			Learning rate: weights:   1.000e-08    
2023-04-02 22:10:07,574 			Last test performance: 99.34%
2023-04-02 22:10:07,574 ----------------
2023-04-02 22:10:12,095   95  =>  57   		Training 486 pattern with 99.79% 	Forward time: 	 3.13 sec
2023-04-02 22:10:12,095 			Loss:    2.409e-04    			Backward time: 	 1.38 sec 
2023-04-02 22:10:12,208 			Learning rate: weights:   1.000e-08    
2023-04-02 22:10:12,208 			Last test performance: 99.34%
2023-04-02 22:10:12,208 ----------------
2023-04-02 22:10:14,465   95  =>  58   		Training 486 pattern with 100.00% 	Forward time: 	 1.67 sec
2023-04-02 22:10:14,465 			Loss:    1.432e-04    			Backward time: 	 0.57 sec 
2023-04-02 22:10:14,624 			Learning rate: weights:   1.000e-08    
2023-04-02 22:10:14,624 			Last test performance: 99.34%
2023-04-02 22:10:14,626 ----------------
2023-04-02 22:10:16,871   95  =>  59   		Training 486 pattern with 100.00% 	Forward time: 	 1.62 sec
2023-04-02 22:10:16,871 			Loss:    1.770e-04    			Backward time: 	 0.61 sec 
2023-04-02 22:10:17,096 			Learning rate: weights:   1.000e-08    
2023-04-02 22:10:17,096 			Last test performance: 99.34%
2023-04-02 22:10:17,096 ----------------
2023-04-02 22:10:20,369   95  =>  60   		Training 486 pattern with 100.00% 	Forward time: 	 2.28 sec
2023-04-02 22:10:20,369 			Loss:    1.524e-04    			Backward time: 	 0.98 sec 
2023-04-02 22:10:20,507 			Learning rate: weights:   1.000e-08    
2023-04-02 22:10:20,507 			Last test performance: 99.34%
2023-04-02 22:10:20,507 ----------------
2023-04-02 22:10:24,059   95  =>  61   		Training 486 pattern with 99.79% 	Forward time: 	 2.30 sec
2023-04-02 22:10:24,059 			Loss:    2.430e-04    			Backward time: 	 1.24 sec 
2023-04-02 22:10:24,194 			Learning rate: weights:   1.000e-08    
2023-04-02 22:10:24,196 			Last test performance: 99.34%
2023-04-02 22:10:24,196 ----------------
2023-04-02 22:10:28,017   95  =>  62   		Training 486 pattern with 100.00% 	Forward time: 	 2.33 sec
2023-04-02 22:10:28,017 			Loss:    2.797e-04    			Backward time: 	 1.47 sec 
2023-04-02 22:10:28,159 			Learning rate: weights:   1.000e-08    
2023-04-02 22:10:28,159 			Last test performance: 99.34%
2023-04-02 22:10:28,160 ----------------
2023-04-02 22:10:30,106   95  =>  63   		Training 486 pattern with 100.00% 	Forward time: 	 1.42 sec
2023-04-02 22:10:30,107 			Loss:    2.196e-04    			Backward time: 	 0.51 sec 
2023-04-02 22:10:30,210 			Learning rate: weights:   1.000e-08    
2023-04-02 22:10:30,210 			Last test performance: 99.34%
2023-04-02 22:10:30,211 ----------------
2023-04-02 22:10:32,640   95  =>  64   		Training 486 pattern with 99.79% 	Forward time: 	 1.69 sec
2023-04-02 22:10:32,641 			Loss:    2.568e-04    			Backward time: 	 0.72 sec 
2023-04-02 22:10:32,754 			Learning rate: weights:   1.000e-08    
2023-04-02 22:10:32,754 			Last test performance: 99.34%
2023-04-02 22:10:32,755 ----------------
2023-04-02 22:10:34,002   95  =>  65   		Training 486 pattern with 99.58% 	Forward time: 	 1.01 sec
2023-04-02 22:10:34,002 			Loss:    4.669e-04    			Backward time: 	 0.22 sec 
2023-04-02 22:10:34,238 			Learning rate: weights:   1.000e-08    
2023-04-02 22:10:34,238 			Last test performance: 99.34%
2023-04-02 22:10:34,239 ----------------
2023-04-02 22:10:35,512   95  =>  66   		Training 486 pattern with 99.79% 	Forward time: 	 1.02 sec
2023-04-02 22:10:35,512 			Loss:    2.754e-04    			Backward time: 	 0.24 sec 
2023-04-02 22:10:35,706 			Learning rate: weights:   1.000e-08    
2023-04-02 22:10:35,707 			Last test performance: 99.34%
2023-04-02 22:10:35,707 ----------------
2023-04-02 22:10:38,071   95  =>  67   		Training 486 pattern with 99.79% 	Forward time: 	 1.63 sec
2023-04-02 22:10:38,071 			Loss:    3.409e-04    			Backward time: 	 0.71 sec 
2023-04-02 22:10:38,246 			Learning rate: weights:   1.000e-08    
2023-04-02 22:10:38,247 			Last test performance: 99.34%
2023-04-02 22:10:38,247 ----------------
2023-04-02 22:10:39,225   95  =>  68   		Training 486 pattern with 99.79% 	Forward time: 	 0.91 sec
2023-04-02 22:10:39,225 			Loss:    1.951e-04    			Backward time: 	 0.06 sec 
2023-04-02 22:10:39,423 			Learning rate: weights:   1.000e-08    
2023-04-02 22:10:39,424 			Last test performance: 99.34%
2023-04-02 22:10:39,425 ----------------
2023-04-02 22:10:41,867   95  =>  69   		Training 486 pattern with 99.58% 	Forward time: 	 1.74 sec
2023-04-02 22:10:41,867 			Loss:    4.389e-04    			Backward time: 	 0.69 sec 
2023-04-02 22:10:42,018 			Learning rate: weights:   1.000e-08    
2023-04-02 22:10:42,018 			Last test performance: 99.34%
2023-04-02 22:10:42,018 ----------------
2023-04-02 22:10:45,377   95  =>  70   		Training 486 pattern with 99.58% 	Forward time: 	 2.25 sec
2023-04-02 22:10:45,377 			Loss:    3.365e-04    			Backward time: 	 1.10 sec 
2023-04-02 22:10:45,562 			Learning rate: weights:   1.000e-08    
2023-04-02 22:10:45,562 			Last test performance: 99.34%
2023-04-02 22:10:45,563 ----------------
2023-04-02 22:10:47,770   95  =>  71   		Training 486 pattern with 99.79% 	Forward time: 	 1.58 sec
2023-04-02 22:10:47,770 			Loss:    3.699e-04    			Backward time: 	 0.61 sec 
2023-04-02 22:10:47,994 			Learning rate: weights:   1.000e-08    
2023-04-02 22:10:47,994 			Last test performance: 99.34%
2023-04-02 22:10:47,994 ----------------
2023-04-02 22:10:50,468   95  =>  72   		Training 486 pattern with 99.38% 	Forward time: 	 1.80 sec
2023-04-02 22:10:50,468 			Loss:    4.933e-04    			Backward time: 	 0.66 sec 
2023-04-02 22:10:50,729 			Learning rate: weights:   1.000e-08    
2023-04-02 22:10:50,729 			Last test performance: 99.34%
2023-04-02 22:10:50,730 ----------------
2023-04-02 22:10:52,501   95  =>  73   		Training 486 pattern with 99.58% 	Forward time: 	 1.35 sec
2023-04-02 22:10:52,502 			Loss:    7.273e-04    			Backward time: 	 0.40 sec 
2023-04-02 22:10:52,635 			Learning rate: weights:   1.000e-08    
2023-04-02 22:10:52,637 			Last test performance: 99.34%
2023-04-02 22:10:52,637 ----------------
2023-04-02 22:10:54,937   95  =>  74   		Training 486 pattern with 99.58% 	Forward time: 	 1.62 sec
2023-04-02 22:10:54,938 			Loss:    3.697e-04    			Backward time: 	 0.67 sec 
2023-04-02 22:10:55,166 			Learning rate: weights:   1.000e-08    
2023-04-02 22:10:55,167 			Last test performance: 99.34%
2023-04-02 22:10:55,167 ----------------
2023-04-02 22:10:56,788   95  =>  75   		Training 486 pattern with 99.79% 	Forward time: 	 1.18 sec
2023-04-02 22:10:56,788 			Loss:    2.466e-04    			Backward time: 	 0.43 sec 
2023-04-02 22:10:56,964 			Learning rate: weights:   1.000e-08    
2023-04-02 22:10:56,968 			Last test performance: 99.34%
2023-04-02 22:10:56,968 ----------------
2023-04-02 22:11:00,742   95  =>  76   		Training 486 pattern with 99.38% 	Forward time: 	 2.80 sec
2023-04-02 22:11:00,742 			Loss:    6.094e-04    			Backward time: 	 0.97 sec 
2023-04-02 22:11:00,901 			Learning rate: weights:   1.000e-08    
2023-04-02 22:11:00,901 			Last test performance: 99.34%
2023-04-02 22:11:00,901 ----------------
2023-04-02 22:11:03,271   95  =>  77   		Training 486 pattern with 99.58% 	Forward time: 	 1.91 sec
2023-04-02 22:11:03,271 			Loss:    5.187e-04    			Backward time: 	 0.44 sec 
2023-04-02 22:11:03,462 			Learning rate: weights:   1.000e-08    
2023-04-02 22:11:03,462 			Last test performance: 99.34%
2023-04-02 22:11:03,462 ----------------
2023-04-02 22:11:05,227   95  =>  78   		Training 486 pattern with 100.00% 	Forward time: 	 1.38 sec
2023-04-02 22:11:05,228 			Loss:    2.602e-04    			Backward time: 	 0.37 sec 
2023-04-02 22:11:05,342 			Learning rate: weights:   1.000e-08    
2023-04-02 22:11:05,342 			Last test performance: 99.34%
2023-04-02 22:11:05,342 ----------------
2023-04-02 22:11:08,918   95  =>  79   		Training 486 pattern with 100.00% 	Forward time: 	 2.37 sec
2023-04-02 22:11:08,918 			Loss:    3.405e-04    			Backward time: 	 1.18 sec 
2023-04-02 22:11:09,167 			Learning rate: weights:   1.000e-08    
2023-04-02 22:11:09,167 			Last test performance: 99.34%
2023-04-02 22:11:09,167 ----------------
2023-04-02 22:11:13,068   95  =>  80   		Training 486 pattern with 100.00% 	Forward time: 	 2.75 sec
2023-04-02 22:11:13,069 			Loss:    1.630e-04    			Backward time: 	 1.14 sec 
2023-04-02 22:11:13,175 			Learning rate: weights:   1.000e-08    
2023-04-02 22:11:13,176 			Last test performance: 99.34%
2023-04-02 22:11:13,176 ----------------
2023-04-02 22:11:15,371   95  =>  81   		Training 486 pattern with 99.79% 	Forward time: 	 1.54 sec
2023-04-02 22:11:15,372 			Loss:    1.901e-04    			Backward time: 	 0.63 sec 
2023-04-02 22:11:15,458 			Learning rate: weights:   1.000e-08    
2023-04-02 22:11:15,458 			Last test performance: 99.34%
2023-04-02 22:11:15,458 ----------------
2023-04-02 22:11:18,854   95  =>  82   		Training 486 pattern with 99.38% 	Forward time: 	 2.34 sec
2023-04-02 22:11:18,855 			Loss:    6.272e-04    			Backward time: 	 1.04 sec 
2023-04-02 22:11:19,019 			Learning rate: weights:   1.000e-08    
2023-04-02 22:11:19,019 			Last test performance: 99.34%
2023-04-02 22:11:19,020 ----------------
2023-04-02 22:11:20,174   95  =>  83   		Training 486 pattern with 99.79% 	Forward time: 	 1.02 sec
2023-04-02 22:11:20,175 			Loss:    2.556e-04    			Backward time: 	 0.11 sec 
2023-04-02 22:11:20,482 			Learning rate: weights:   1.000e-08    
2023-04-02 22:11:20,483 			Last test performance: 99.34%
2023-04-02 22:11:20,483 ----------------
2023-04-02 22:11:23,258   95  =>  84   		Training 486 pattern with 99.58% 	Forward time: 	 1.96 sec
2023-04-02 22:11:23,258 			Loss:    3.410e-04    			Backward time: 	 0.80 sec 
2023-04-02 22:11:23,385 			Learning rate: weights:   1.000e-08    
2023-04-02 22:11:23,385 			Last test performance: 99.34%
2023-04-02 22:11:23,387 ----------------
2023-04-02 22:11:25,264   95  =>  85   		Training 486 pattern with 100.00% 	Forward time: 	 1.50 sec
2023-04-02 22:11:25,266 			Loss:    1.959e-04    			Backward time: 	 0.36 sec 
2023-04-02 22:11:25,540 			Learning rate: weights:   1.000e-08    
2023-04-02 22:11:25,540 			Last test performance: 99.34%
2023-04-02 22:11:25,540 ----------------
2023-04-02 22:11:27,726   95  =>  86   		Training 486 pattern with 99.79% 	Forward time: 	 1.63 sec
2023-04-02 22:11:27,726 			Loss:    8.498e-04    			Backward time: 	 0.54 sec 
2023-04-02 22:11:27,986 			Learning rate: weights:   1.000e-08    
2023-04-02 22:11:27,987 			Last test performance: 99.34%
2023-04-02 22:11:27,987 ----------------
2023-04-02 22:11:30,601   95  =>  87   		Training 486 pattern with 99.79% 	Forward time: 	 1.90 sec
2023-04-02 22:11:30,601 			Loss:    2.027e-04    			Backward time: 	 0.70 sec 
2023-04-02 22:11:30,729 			Learning rate: weights:   1.000e-08    
2023-04-02 22:11:30,730 			Last test performance: 99.34%
2023-04-02 22:11:30,730 ----------------
2023-04-02 22:11:33,461   95  =>  88   		Training 486 pattern with 99.58% 	Forward time: 	 1.92 sec
2023-04-02 22:11:33,461 			Loss:    5.609e-04    			Backward time: 	 0.79 sec 
2023-04-02 22:11:33,543 			Learning rate: weights:   1.000e-08    
2023-04-02 22:11:33,543 			Last test performance: 99.34%
2023-04-02 22:11:33,543 ----------------
2023-04-02 22:11:35,626   95  =>  89   		Training 486 pattern with 100.00% 	Forward time: 	 1.61 sec
2023-04-02 22:11:35,626 			Loss:    9.554e-05    			Backward time: 	 0.46 sec 
2023-04-02 22:11:35,750 			Learning rate: weights:   1.000e-08    
2023-04-02 22:11:35,751 			Last test performance: 99.34%
2023-04-02 22:11:35,751 ----------------
2023-04-02 22:11:38,368   95  =>  90   		Training 486 pattern with 99.38% 	Forward time: 	 2.00 sec
2023-04-02 22:11:38,368 			Loss:    5.515e-04    			Backward time: 	 0.59 sec 
2023-04-02 22:11:38,454 			Learning rate: weights:   1.000e-08    
2023-04-02 22:11:38,455 			Last test performance: 99.34%
2023-04-02 22:11:38,455 ----------------
2023-04-02 22:11:40,052   95  =>  91   		Training 486 pattern with 99.58% 	Forward time: 	 1.26 sec
2023-04-02 22:11:40,055 			Loss:    3.460e-04    			Backward time: 	 0.32 sec 
2023-04-02 22:11:40,408 			Learning rate: weights:   1.000e-08    
2023-04-02 22:11:40,408 			Last test performance: 99.34%
2023-04-02 22:11:40,408 ----------------
2023-04-02 22:11:42,372   95  =>  92   		Training 486 pattern with 100.00% 	Forward time: 	 1.41 sec
2023-04-02 22:11:42,373 			Loss:    2.311e-04    			Backward time: 	 0.54 sec 
2023-04-02 22:11:42,510 			Learning rate: weights:   1.000e-08    
2023-04-02 22:11:42,511 			Last test performance: 99.34%
2023-04-02 22:11:42,512 ----------------
2023-04-02 22:11:44,900   95  =>  93   		Training 486 pattern with 100.00% 	Forward time: 	 1.78 sec
2023-04-02 22:11:44,901 			Loss:    3.392e-04    			Backward time: 	 0.59 sec 
2023-04-02 22:11:45,182 			Learning rate: weights:   1.000e-08    
2023-04-02 22:11:45,182 			Last test performance: 99.34%
2023-04-02 22:11:45,182 ----------------
2023-04-02 22:11:47,164   95  =>  94   		Training 486 pattern with 99.58% 	Forward time: 	 1.55 sec
2023-04-02 22:11:47,164 			Loss:    3.340e-04    			Backward time: 	 0.40 sec 
2023-04-02 22:11:47,260 			Learning rate: weights:   1.000e-08    
2023-04-02 22:11:47,260 			Last test performance: 99.34%
2023-04-02 22:11:47,261 ----------------
2023-04-02 22:11:49,319   95  =>  95   		Training 486 pattern with 99.17% 	Forward time: 	 1.71 sec
2023-04-02 22:11:49,319 			Loss:    1.560e-03    			Backward time: 	 0.32 sec 
2023-04-02 22:11:49,420 			Learning rate: weights:   1.000e-08    
2023-04-02 22:11:49,420 			Last test performance: 99.34%
2023-04-02 22:11:49,420 ----------------
2023-04-02 22:11:51,113   95  =>  96   		Training 486 pattern with 99.38% 	Forward time: 	 1.34 sec
2023-04-02 22:11:51,113 			Loss:    6.482e-04    			Backward time: 	 0.34 sec 
2023-04-02 22:11:51,260 			Learning rate: weights:   1.000e-08    
2023-04-02 22:11:51,260 			Last test performance: 99.34%
2023-04-02 22:11:51,261 ----------------
2023-04-02 22:11:53,816   95  =>  97   		Training 486 pattern with 99.79% 	Forward time: 	 1.76 sec
2023-04-02 22:11:53,817 			Loss:    1.454e-04    			Backward time: 	 0.78 sec 
2023-04-02 22:11:53,977 			Learning rate: weights:   1.000e-08    
2023-04-02 22:11:53,978 			Last test performance: 99.34%
2023-04-02 22:11:53,979 ----------------
2023-04-02 22:11:56,502   95  =>  98   		Training 486 pattern with 99.17% 	Forward time: 	 1.91 sec
2023-04-02 22:11:56,502 			Loss:    6.280e-04    			Backward time: 	 0.60 sec 
2023-04-02 22:11:56,619 			Learning rate: weights:   1.000e-08    
2023-04-02 22:11:56,620 			Last test performance: 99.34%
2023-04-02 22:11:56,620 ----------------
2023-04-02 22:11:58,125   95  =>  99   		Training 486 pattern with 99.38% 	Forward time: 	 1.21 sec
2023-04-02 22:11:58,125 			Loss:    4.912e-04    			Backward time: 	 0.28 sec 
2023-04-02 22:11:58,254 			Learning rate: weights:   1.000e-08    
2023-04-02 22:11:58,255 			Last test performance: 99.34%
2023-04-02 22:11:58,256 ----------------
2023-04-02 22:12:00,920   95  => 100   		Training 486 pattern with 100.00% 	Forward time: 	 1.95 sec
2023-04-02 22:12:00,920 			Loss:    8.084e-05    			Backward time: 	 0.70 sec 
2023-04-02 22:12:01,045 			Learning rate: weights:   1.000e-08    
2023-04-02 22:12:01,045 			Last test performance: 99.34%
2023-04-02 22:12:01,045 ----------------
2023-04-02 22:12:03,707   95  => 101   		Training 486 pattern with 99.38% 	Forward time: 	 1.96 sec
2023-04-02 22:12:03,707 			Loss:    6.221e-04    			Backward time: 	 0.68 sec 
2023-04-02 22:12:03,786 			Learning rate: weights:   1.000e-08    
2023-04-02 22:12:03,786 			Last test performance: 99.34%
2023-04-02 22:12:03,787 ----------------
2023-04-02 22:12:04,964   95  => 102   		Training 486 pattern with 100.00% 	Forward time: 	 1.05 sec
2023-04-02 22:12:04,964 			Loss:    1.712e-04    			Backward time: 	 0.11 sec 
2023-04-02 22:12:05,083 			Learning rate: weights:   1.000e-08    
2023-04-02 22:12:05,083 			Last test performance: 99.34%
2023-04-02 22:12:05,084 ----------------
2023-04-02 22:12:07,113   95  => 103   		Training 486 pattern with 100.00% 	Forward time: 	 1.69 sec
2023-04-02 22:12:07,113 			Loss:    6.727e-05    			Backward time: 	 0.33 sec 
2023-04-02 22:12:07,265 			Learning rate: weights:   1.000e-08    
2023-04-02 22:12:07,265 			Last test performance: 99.34%
2023-04-02 22:12:07,265 ----------------
2023-04-02 22:12:09,431   95  => 104   		Training 486 pattern with 99.79% 	Forward time: 	 1.65 sec
2023-04-02 22:12:09,432 			Loss:    2.244e-04    			Backward time: 	 0.50 sec 
2023-04-02 22:12:09,650 			Learning rate: weights:   1.000e-08    
2023-04-02 22:12:09,651 			Last test performance: 99.34%
2023-04-02 22:12:09,651 ----------------
2023-04-02 22:12:12,812   95  => 105   		Training 486 pattern with 99.79% 	Forward time: 	 2.10 sec
2023-04-02 22:12:12,813 			Loss:    2.577e-04    			Backward time: 	 1.04 sec 
2023-04-02 22:12:12,949 			Learning rate: weights:   1.000e-08    
2023-04-02 22:12:12,950 			Last test performance: 99.34%
2023-04-02 22:12:12,950 ----------------
2023-04-02 22:12:14,865   95  => 106   		Training 486 pattern with 99.79% 	Forward time: 	 1.44 sec
2023-04-02 22:12:14,865 			Loss:    4.318e-04    			Backward time: 	 0.46 sec 
2023-04-02 22:12:15,029 			Learning rate: weights:   1.000e-08    
2023-04-02 22:12:15,029 			Last test performance: 99.34%
2023-04-02 22:12:15,029 ----------------
2023-04-02 22:12:16,069   95  => 107   		Training 486 pattern with 100.00% 	Forward time: 	 0.77 sec
2023-04-02 22:12:16,070 			Loss:    1.806e-04    			Backward time: 	 0.26 sec 
2023-04-02 22:12:16,290 			Learning rate: weights:   1.000e-08    
2023-04-02 22:12:16,290 			Last test performance: 99.34%
2023-04-02 22:12:16,290 ----------------
2023-04-02 22:12:18,910   95  => 108   		Training 486 pattern with 99.58% 	Forward time: 	 1.95 sec
2023-04-02 22:12:18,911 			Loss:    4.738e-04    			Backward time: 	 0.65 sec 
2023-04-02 22:12:19,106 			Learning rate: weights:   1.000e-08    
2023-04-02 22:12:19,106 			Last test performance: 99.34%
2023-04-02 22:12:19,106 ----------------
2023-04-02 22:12:21,203   95  => 109   		Training 486 pattern with 99.79% 	Forward time: 	 1.42 sec
2023-04-02 22:12:21,203 			Loss:    4.072e-04    			Backward time: 	 0.65 sec 
2023-04-02 22:12:21,328 			Learning rate: weights:   1.000e-08    
2023-04-02 22:12:21,328 			Last test performance: 99.34%
2023-04-02 22:12:21,329 ----------------
2023-04-02 22:12:22,789   95  => 110   		Training 486 pattern with 99.79% 	Forward time: 	 1.27 sec
2023-04-02 22:12:22,790 			Loss:    2.864e-04    			Backward time: 	 0.18 sec 
2023-04-02 22:12:23,045 			Learning rate: weights:   1.000e-08    
2023-04-02 22:12:23,045 			Last test performance: 99.34%
2023-04-02 22:12:23,045 ----------------
2023-04-02 22:12:25,714   95  => 111   		Training 486 pattern with 99.58% 	Forward time: 	 1.94 sec
2023-04-02 22:12:25,714 			Loss:    2.881e-04    			Backward time: 	 0.72 sec 
2023-04-02 22:12:25,946 			Learning rate: weights:   1.000e-08    
2023-04-02 22:12:25,946 			Last test performance: 99.34%
2023-04-02 22:12:25,946 ----------------
2023-04-02 22:12:27,462   95  => 112   		Training 486 pattern with 100.00% 	Forward time: 	 1.25 sec
2023-04-02 22:12:27,463 			Loss:    2.230e-04    			Backward time: 	 0.25 sec 
2023-04-02 22:12:27,701 			Learning rate: weights:   1.000e-08    
2023-04-02 22:12:27,702 			Last test performance: 99.34%
2023-04-02 22:12:27,703 ----------------
2023-04-02 22:12:30,919   95  => 113   		Training 486 pattern with 99.79% 	Forward time: 	 2.09 sec
2023-04-02 22:12:30,920 			Loss:    1.588e-03    			Backward time: 	 1.11 sec 
2023-04-02 22:12:31,121 			Learning rate: weights:   1.000e-08    
2023-04-02 22:12:31,121 			Last test performance: 99.34%
2023-04-02 22:12:31,121 ----------------
2023-04-02 22:12:33,176   95  => 114   		Training 486 pattern with 99.79% 	Forward time: 	 1.47 sec
2023-04-02 22:12:33,176 			Loss:    2.442e-04    			Backward time: 	 0.57 sec 
2023-04-02 22:12:33,366 			Learning rate: weights:   1.000e-08    
2023-04-02 22:12:33,366 			Last test performance: 99.34%
2023-04-02 22:12:33,366 ----------------
2023-04-02 22:12:34,379   95  => 115   		Training 486 pattern with 99.79% 	Forward time: 	 0.94 sec
2023-04-02 22:12:34,380 			Loss:    1.997e-04    			Backward time: 	 0.06 sec 
2023-04-02 22:12:34,591 			Learning rate: weights:   1.000e-08    
2023-04-02 22:12:34,593 			Last test performance: 99.34%
2023-04-02 22:12:34,594 ----------------
2023-04-02 22:12:36,795   95  => 116   		Training 486 pattern with 100.00% 	Forward time: 	 1.62 sec
2023-04-02 22:12:36,795 			Loss:    1.392e-04    			Backward time: 	 0.56 sec 
2023-04-02 22:12:36,923 			Learning rate: weights:   1.000e-08    
2023-04-02 22:12:36,923 			Last test performance: 99.34%
2023-04-02 22:12:36,924 ----------------
2023-04-02 22:12:38,635   95  => 117   		Training 486 pattern with 99.79% 	Forward time: 	 1.23 sec
2023-04-02 22:12:38,635 			Loss:    2.581e-04    			Backward time: 	 0.44 sec 
2023-04-02 22:12:38,773 			Learning rate: weights:   1.000e-08    
2023-04-02 22:12:38,773 			Last test performance: 99.34%
2023-04-02 22:12:38,773 ----------------
2023-04-02 22:12:40,190   95  => 118   		Training 486 pattern with 99.17% 	Forward time: 	 1.07 sec
2023-04-02 22:12:40,190 			Loss:    8.485e-04    			Backward time: 	 0.33 sec 
2023-04-02 22:12:40,336 			Learning rate: weights:   1.000e-08    
2023-04-02 22:12:40,336 			Last test performance: 99.34%
2023-04-02 22:12:40,339 ----------------
2023-04-02 22:12:42,193   95  => 119   		Training 486 pattern with 100.00% 	Forward time: 	 1.51 sec
2023-04-02 22:12:42,193 			Loss:    2.783e-04    			Backward time: 	 0.33 sec 
2023-04-02 22:12:42,375 			Learning rate: weights:   1.000e-08    
2023-04-02 22:12:42,375 			Last test performance: 99.34%
2023-04-02 22:12:42,375 ----------------
2023-04-02 22:12:45,206   95  => 120   		Training 486 pattern with 99.58% 	Forward time: 	 2.05 sec
2023-04-02 22:12:45,206 			Loss:    4.576e-04    			Backward time: 	 0.76 sec 
2023-04-02 22:12:45,430 			Learning rate: weights:   1.000e-08    
2023-04-02 22:12:45,430 			Last test performance: 99.34%
2023-04-02 22:12:45,430 ----------------
2023-04-02 22:12:48,175   95  => 121   		Training 486 pattern with 99.79% 	Forward time: 	 1.98 sec
2023-04-02 22:12:48,175 			Loss:    2.696e-04    			Backward time: 	 0.75 sec 
2023-04-02 22:12:48,322 			Learning rate: weights:   1.000e-08    
2023-04-02 22:12:48,322 			Last test performance: 99.34%
2023-04-02 22:12:48,322 ----------------
2023-04-02 22:12:50,339   95  => 122   		Training 486 pattern with 99.58% 	Forward time: 	 1.68 sec
2023-04-02 22:12:50,339 			Loss:    4.021e-04    			Backward time: 	 0.31 sec 
2023-04-02 22:12:50,570 			Learning rate: weights:   1.000e-08    
2023-04-02 22:12:50,570 			Last test performance: 99.34%
2023-04-02 22:12:50,570 ----------------
2023-04-02 22:12:52,321   95  => 123   		Training 486 pattern with 98.96% 	Forward time: 	 1.44 sec
2023-04-02 22:12:52,322 			Loss:    1.388e-03    			Backward time: 	 0.29 sec 
2023-04-02 22:12:52,435 			Learning rate: weights:   1.000e-08    
2023-04-02 22:12:52,436 			Last test performance: 99.34%
2023-04-02 22:12:52,436 ----------------
2023-04-02 22:12:53,510   95  => 124   		Training 486 pattern with 99.58% 	Forward time: 	 0.96 sec
2023-04-02 22:12:53,511 			Loss:    3.397e-04    			Backward time: 	 0.09 sec 
2023-04-02 22:12:53,726 
2023-04-02 22:12:53,726 Testing:
2023-04-02 22:12:53,987 		24 of 10000 with 91.67% 	 Time used:  0.26 sec
2023-04-02 22:12:54,144 		48 of 10000 with 95.83% 	 Time used:  0.16 sec
2023-04-02 22:12:54,313 		72 of 10000 with 97.22% 	 Time used:  0.17 sec
2023-04-02 22:12:54,481 		96 of 10000 with 96.88% 	 Time used:  0.17 sec
2023-04-02 22:12:54,670 		120 of 10000 with 97.50% 	 Time used:  0.19 sec
2023-04-02 22:12:54,910 		144 of 10000 with 97.22% 	 Time used:  0.24 sec
2023-04-02 22:12:55,106 		168 of 10000 with 97.62% 	 Time used:  0.19 sec
2023-04-02 22:12:55,346 		192 of 10000 with 97.92% 	 Time used:  0.24 sec
2023-04-02 22:12:55,498 		216 of 10000 with 98.15% 	 Time used:  0.15 sec
2023-04-02 22:12:55,668 		240 of 10000 with 98.33% 	 Time used:  0.17 sec
2023-04-02 22:12:55,853 		264 of 10000 with 98.48% 	 Time used:  0.18 sec
2023-04-02 22:12:56,056 		288 of 10000 with 98.61% 	 Time used:  0.20 sec
2023-04-02 22:12:56,243 		312 of 10000 with 98.40% 	 Time used:  0.19 sec
2023-04-02 22:12:56,456 		336 of 10000 with 98.51% 	 Time used:  0.21 sec
2023-04-02 22:12:56,638 		360 of 10000 with 98.61% 	 Time used:  0.18 sec
2023-04-02 22:12:56,925 		384 of 10000 with 98.70% 	 Time used:  0.29 sec
2023-04-02 22:12:57,119 		408 of 10000 with 98.77% 	 Time used:  0.19 sec
2023-04-02 22:12:57,345 		432 of 10000 with 98.84% 	 Time used:  0.22 sec
2023-04-02 22:12:57,538 		456 of 10000 with 98.68% 	 Time used:  0.19 sec
2023-04-02 22:12:57,696 		480 of 10000 with 98.75% 	 Time used:  0.16 sec
2023-04-02 22:12:57,897 		504 of 10000 with 98.81% 	 Time used:  0.20 sec
2023-04-02 22:12:58,105 		528 of 10000 with 98.86% 	 Time used:  0.21 sec
2023-04-02 22:12:58,333 		552 of 10000 with 98.91% 	 Time used:  0.22 sec
2023-04-02 22:12:58,524 		576 of 10000 with 98.96% 	 Time used:  0.19 sec
2023-04-02 22:12:58,741 		600 of 10000 with 99.00% 	 Time used:  0.22 sec
2023-04-02 22:12:58,952 		624 of 10000 with 99.04% 	 Time used:  0.21 sec
2023-04-02 22:12:59,148 		648 of 10000 with 99.07% 	 Time used:  0.19 sec
2023-04-02 22:12:59,385 		672 of 10000 with 99.11% 	 Time used:  0.24 sec
2023-04-02 22:12:59,555 		696 of 10000 with 99.14% 	 Time used:  0.17 sec
2023-04-02 22:12:59,721 		720 of 10000 with 99.17% 	 Time used:  0.16 sec
2023-04-02 22:12:59,936 		744 of 10000 with 99.19% 	 Time used:  0.21 sec
2023-04-02 22:13:00,099 		768 of 10000 with 99.22% 	 Time used:  0.16 sec
2023-04-02 22:13:00,269 		792 of 10000 with 99.24% 	 Time used:  0.17 sec
2023-04-02 22:13:00,444 		816 of 10000 with 99.26% 	 Time used:  0.17 sec
2023-04-02 22:13:00,613 		840 of 10000 with 99.17% 	 Time used:  0.17 sec
2023-04-02 22:13:00,809 		864 of 10000 with 99.19% 	 Time used:  0.19 sec
2023-04-02 22:13:01,016 		888 of 10000 with 99.21% 	 Time used:  0.21 sec
2023-04-02 22:13:01,257 		912 of 10000 with 99.12% 	 Time used:  0.24 sec
2023-04-02 22:13:01,457 		936 of 10000 with 99.15% 	 Time used:  0.20 sec
2023-04-02 22:13:01,623 		960 of 10000 with 99.17% 	 Time used:  0.17 sec
2023-04-02 22:13:01,890 		984 of 10000 with 99.19% 	 Time used:  0.27 sec
2023-04-02 22:13:02,096 		1008 of 10000 with 99.21% 	 Time used:  0.21 sec
2023-04-02 22:13:02,319 		1032 of 10000 with 99.22% 	 Time used:  0.22 sec
2023-04-02 22:13:02,569 		1056 of 10000 with 99.24% 	 Time used:  0.25 sec
2023-04-02 22:13:02,726 		1080 of 10000 with 99.26% 	 Time used:  0.16 sec
2023-04-02 22:13:02,896 		1104 of 10000 with 99.28% 	 Time used:  0.17 sec
2023-04-02 22:13:03,081 		1128 of 10000 with 99.29% 	 Time used:  0.18 sec
2023-04-02 22:13:03,281 		1152 of 10000 with 99.31% 	 Time used:  0.19 sec
2023-04-02 22:13:03,445 		1176 of 10000 with 99.32% 	 Time used:  0.16 sec
2023-04-02 22:13:03,627 		1200 of 10000 with 99.33% 	 Time used:  0.18 sec
2023-04-02 22:13:03,867 		1224 of 10000 with 99.35% 	 Time used:  0.24 sec
2023-04-02 22:13:04,058 		1248 of 10000 with 99.36% 	 Time used:  0.19 sec
2023-04-02 22:13:04,349 		1272 of 10000 with 99.37% 	 Time used:  0.29 sec
2023-04-02 22:13:04,379 		1296 of 10000 with 99.38% 	 Time used:  0.03 sec
2023-04-02 22:13:04,539 		1320 of 10000 with 99.39% 	 Time used:  0.16 sec
2023-04-02 22:13:04,710 		1344 of 10000 with 99.40% 	 Time used:  0.17 sec
2023-04-02 22:13:04,840 		1368 of 10000 with 99.42% 	 Time used:  0.13 sec
2023-04-02 22:13:05,078 		1392 of 10000 with 99.43% 	 Time used:  0.24 sec
2023-04-02 22:13:05,304 		1416 of 10000 with 99.44% 	 Time used:  0.23 sec
2023-04-02 22:13:05,474 		1440 of 10000 with 99.44% 	 Time used:  0.17 sec
2023-04-02 22:13:05,649 		1464 of 10000 with 99.45% 	 Time used:  0.17 sec
2023-04-02 22:13:05,826 		1488 of 10000 with 99.40% 	 Time used:  0.17 sec
2023-04-02 22:13:06,069 		1512 of 10000 with 99.40% 	 Time used:  0.24 sec
2023-04-02 22:13:06,199 		1536 of 10000 with 99.35% 	 Time used:  0.13 sec
2023-04-02 22:13:06,387 		1560 of 10000 with 99.36% 	 Time used:  0.19 sec
2023-04-02 22:13:06,615 		1584 of 10000 with 99.37% 	 Time used:  0.23 sec
2023-04-02 22:13:06,784 		1608 of 10000 with 99.38% 	 Time used:  0.17 sec
2023-04-02 22:13:06,993 		1632 of 10000 with 99.33% 	 Time used:  0.21 sec
2023-04-02 22:13:07,215 		1656 of 10000 with 99.34% 	 Time used:  0.22 sec
2023-04-02 22:13:07,391 		1680 of 10000 with 99.35% 	 Time used:  0.18 sec
2023-04-02 22:13:07,596 		1704 of 10000 with 99.35% 	 Time used:  0.20 sec
2023-04-02 22:13:07,779 		1728 of 10000 with 99.31% 	 Time used:  0.18 sec
2023-04-02 22:13:07,966 		1752 of 10000 with 99.32% 	 Time used:  0.19 sec
2023-04-02 22:13:08,206 		1776 of 10000 with 99.32% 	 Time used:  0.24 sec
2023-04-02 22:13:08,439 		1800 of 10000 with 99.33% 	 Time used:  0.23 sec
2023-04-02 22:13:08,599 		1824 of 10000 with 99.34% 	 Time used:  0.16 sec
2023-04-02 22:13:08,919 		1848 of 10000 with 99.35% 	 Time used:  0.32 sec
2023-04-02 22:13:09,073 		1872 of 10000 with 99.31% 	 Time used:  0.15 sec
2023-04-02 22:13:09,258 		1896 of 10000 with 99.31% 	 Time used:  0.18 sec
2023-04-02 22:13:09,441 		1920 of 10000 with 99.32% 	 Time used:  0.18 sec
2023-04-02 22:13:09,622 		1944 of 10000 with 99.33% 	 Time used:  0.18 sec
2023-04-02 22:13:09,808 		1968 of 10000 with 99.29% 	 Time used:  0.18 sec
2023-04-02 22:13:09,999 		1992 of 10000 with 99.30% 	 Time used:  0.19 sec
2023-04-02 22:13:10,162 		2016 of 10000 with 99.31% 	 Time used:  0.16 sec
2023-04-02 22:13:10,301 		2040 of 10000 with 99.31% 	 Time used:  0.14 sec
2023-04-02 22:13:10,466 		2064 of 10000 with 99.32% 	 Time used:  0.16 sec
2023-04-02 22:13:10,730 		2088 of 10000 with 99.33% 	 Time used:  0.26 sec
2023-04-02 22:13:10,914 		2112 of 10000 with 99.34% 	 Time used:  0.18 sec
2023-04-02 22:13:11,142 		2136 of 10000 with 99.34% 	 Time used:  0.23 sec
2023-04-02 22:13:11,296 		2160 of 10000 with 99.35% 	 Time used:  0.15 sec
2023-04-02 22:13:11,432 		2184 of 10000 with 99.36% 	 Time used:  0.13 sec
2023-04-02 22:13:11,582 		2208 of 10000 with 99.37% 	 Time used:  0.15 sec
2023-04-02 22:13:11,763 		2232 of 10000 with 99.37% 	 Time used:  0.18 sec
2023-04-02 22:13:11,930 		2256 of 10000 with 99.38% 	 Time used:  0.17 sec
2023-04-02 22:13:12,148 		2280 of 10000 with 99.39% 	 Time used:  0.22 sec
2023-04-02 22:13:12,353 		2304 of 10000 with 99.39% 	 Time used:  0.20 sec
2023-04-02 22:13:12,544 		2328 of 10000 with 99.40% 	 Time used:  0.19 sec
2023-04-02 22:13:12,764 		2352 of 10000 with 99.40% 	 Time used:  0.22 sec
2023-04-02 22:13:12,995 		2376 of 10000 with 99.41% 	 Time used:  0.23 sec
2023-04-02 22:13:13,173 		2400 of 10000 with 99.42% 	 Time used:  0.18 sec
2023-04-02 22:13:13,412 		2424 of 10000 with 99.38% 	 Time used:  0.24 sec
2023-04-02 22:13:13,624 		2448 of 10000 with 99.39% 	 Time used:  0.21 sec
2023-04-02 22:13:13,812 		2472 of 10000 with 99.39% 	 Time used:  0.19 sec
2023-04-02 22:13:13,990 		2496 of 10000 with 99.40% 	 Time used:  0.18 sec
2023-04-02 22:13:14,186 		2520 of 10000 with 99.40% 	 Time used:  0.20 sec
2023-04-02 22:13:14,365 		2544 of 10000 with 99.41% 	 Time used:  0.18 sec
2023-04-02 22:13:14,568 		2568 of 10000 with 99.38% 	 Time used:  0.20 sec
2023-04-02 22:13:14,767 		2592 of 10000 with 99.38% 	 Time used:  0.20 sec
2023-04-02 22:13:14,954 		2616 of 10000 with 99.39% 	 Time used:  0.18 sec
2023-04-02 22:13:15,146 		2640 of 10000 with 99.39% 	 Time used:  0.19 sec
2023-04-02 22:13:15,340 		2664 of 10000 with 99.40% 	 Time used:  0.19 sec
2023-04-02 22:13:15,538 		2688 of 10000 with 99.40% 	 Time used:  0.20 sec
2023-04-02 22:13:15,751 		2712 of 10000 with 99.41% 	 Time used:  0.21 sec
2023-04-02 22:13:15,920 		2736 of 10000 with 99.42% 	 Time used:  0.17 sec
2023-04-02 22:13:16,096 		2760 of 10000 with 99.42% 	 Time used:  0.17 sec
2023-04-02 22:13:16,270 		2784 of 10000 with 99.43% 	 Time used:  0.17 sec
2023-04-02 22:13:16,444 		2808 of 10000 with 99.39% 	 Time used:  0.17 sec
2023-04-02 22:13:16,680 		2832 of 10000 with 99.40% 	 Time used:  0.23 sec
2023-04-02 22:13:16,837 		2856 of 10000 with 99.40% 	 Time used:  0.16 sec
2023-04-02 22:13:17,003 		2880 of 10000 with 99.38% 	 Time used:  0.17 sec
2023-04-02 22:13:17,215 		2904 of 10000 with 99.38% 	 Time used:  0.21 sec
2023-04-02 22:13:17,394 		2928 of 10000 with 99.39% 	 Time used:  0.18 sec
2023-04-02 22:13:17,606 		2952 of 10000 with 99.39% 	 Time used:  0.21 sec
2023-04-02 22:13:17,797 		2976 of 10000 with 99.40% 	 Time used:  0.19 sec
2023-04-02 22:13:18,025 		3000 of 10000 with 99.40% 	 Time used:  0.23 sec
2023-04-02 22:13:18,219 		3024 of 10000 with 99.40% 	 Time used:  0.19 sec
2023-04-02 22:13:18,413 		3048 of 10000 with 99.41% 	 Time used:  0.19 sec
2023-04-02 22:13:18,606 		3072 of 10000 with 99.41% 	 Time used:  0.19 sec
2023-04-02 22:13:18,825 		3096 of 10000 with 99.42% 	 Time used:  0.22 sec
2023-04-02 22:13:19,071 		3120 of 10000 with 99.42% 	 Time used:  0.24 sec
2023-04-02 22:13:19,101 		3144 of 10000 with 99.43% 	 Time used:  0.03 sec
2023-04-02 22:13:19,135 		3168 of 10000 with 99.40% 	 Time used:  0.03 sec
2023-04-02 22:13:19,169 		3192 of 10000 with 99.40% 	 Time used:  0.03 sec
2023-04-02 22:13:19,304 		3216 of 10000 with 99.41% 	 Time used:  0.13 sec
2023-04-02 22:13:19,542 		3240 of 10000 with 99.41% 	 Time used:  0.24 sec
2023-04-02 22:13:19,717 		3264 of 10000 with 99.42% 	 Time used:  0.17 sec
2023-04-02 22:13:19,879 		3288 of 10000 with 99.39% 	 Time used:  0.16 sec
2023-04-02 22:13:20,102 		3312 of 10000 with 99.40% 	 Time used:  0.22 sec
2023-04-02 22:13:20,339 		3336 of 10000 with 99.40% 	 Time used:  0.24 sec
2023-04-02 22:13:20,475 		3360 of 10000 with 99.40% 	 Time used:  0.14 sec
2023-04-02 22:13:20,651 		3384 of 10000 with 99.41% 	 Time used:  0.17 sec
2023-04-02 22:13:20,834 		3408 of 10000 with 99.41% 	 Time used:  0.18 sec
2023-04-02 22:13:21,018 		3432 of 10000 with 99.42% 	 Time used:  0.18 sec
2023-04-02 22:13:21,177 		3456 of 10000 with 99.42% 	 Time used:  0.16 sec
2023-04-02 22:13:21,345 		3480 of 10000 with 99.40% 	 Time used:  0.17 sec
2023-04-02 22:13:21,552 		3504 of 10000 with 99.40% 	 Time used:  0.21 sec
2023-04-02 22:13:21,750 		3528 of 10000 with 99.40% 	 Time used:  0.20 sec
2023-04-02 22:13:21,992 		3552 of 10000 with 99.41% 	 Time used:  0.24 sec
2023-04-02 22:13:22,156 		3576 of 10000 with 99.38% 	 Time used:  0.16 sec
2023-04-02 22:13:22,360 		3600 of 10000 with 99.39% 	 Time used:  0.20 sec
2023-04-02 22:13:22,601 		3624 of 10000 with 99.39% 	 Time used:  0.24 sec
2023-04-02 22:13:22,737 		3648 of 10000 with 99.40% 	 Time used:  0.14 sec
2023-04-02 22:13:22,925 		3672 of 10000 with 99.40% 	 Time used:  0.19 sec
2023-04-02 22:13:23,099 		3696 of 10000 with 99.38% 	 Time used:  0.17 sec
2023-04-02 22:13:23,279 		3720 of 10000 with 99.38% 	 Time used:  0.18 sec
2023-04-02 22:13:23,457 		3744 of 10000 with 99.39% 	 Time used:  0.18 sec
2023-04-02 22:13:23,626 		3768 of 10000 with 99.39% 	 Time used:  0.17 sec
2023-04-02 22:13:23,794 		3792 of 10000 with 99.39% 	 Time used:  0.17 sec
2023-04-02 22:13:23,992 		3816 of 10000 with 99.37% 	 Time used:  0.20 sec
2023-04-02 22:13:24,185 		3840 of 10000 with 99.38% 	 Time used:  0.19 sec
2023-04-02 22:13:24,435 		3864 of 10000 with 99.38% 	 Time used:  0.25 sec
2023-04-02 22:13:24,604 		3888 of 10000 with 99.38% 	 Time used:  0.17 sec
2023-04-02 22:13:24,845 		3912 of 10000 with 99.39% 	 Time used:  0.24 sec
2023-04-02 22:13:25,040 		3936 of 10000 with 99.39% 	 Time used:  0.19 sec
2023-04-02 22:13:25,226 		3960 of 10000 with 99.39% 	 Time used:  0.18 sec
2023-04-02 22:13:25,435 		3984 of 10000 with 99.40% 	 Time used:  0.21 sec
2023-04-02 22:13:25,671 		4008 of 10000 with 99.38% 	 Time used:  0.24 sec
2023-04-02 22:13:25,845 		4032 of 10000 with 99.38% 	 Time used:  0.17 sec
2023-04-02 22:13:26,032 		4056 of 10000 with 99.38% 	 Time used:  0.19 sec
2023-04-02 22:13:26,181 		4080 of 10000 with 99.39% 	 Time used:  0.15 sec
2023-04-02 22:13:26,344 		4104 of 10000 with 99.39% 	 Time used:  0.16 sec
2023-04-02 22:13:26,511 		4128 of 10000 with 99.39% 	 Time used:  0.17 sec
2023-04-02 22:13:26,655 		4152 of 10000 with 99.40% 	 Time used:  0.14 sec
2023-04-02 22:13:26,854 		4176 of 10000 with 99.40% 	 Time used:  0.20 sec
2023-04-02 22:13:27,032 		4200 of 10000 with 99.38% 	 Time used:  0.18 sec
2023-04-02 22:13:27,207 		4224 of 10000 with 99.38% 	 Time used:  0.17 sec
2023-04-02 22:13:27,369 		4248 of 10000 with 99.39% 	 Time used:  0.16 sec
2023-04-02 22:13:27,647 		4272 of 10000 with 99.39% 	 Time used:  0.28 sec
2023-04-02 22:13:27,673 		4296 of 10000 with 99.39% 	 Time used:  0.03 sec
2023-04-02 22:13:27,706 		4320 of 10000 with 99.40% 	 Time used:  0.03 sec
2023-04-02 22:13:27,739 		4344 of 10000 with 99.40% 	 Time used:  0.03 sec
2023-04-02 22:13:27,773 		4368 of 10000 with 99.40% 	 Time used:  0.03 sec
2023-04-02 22:13:27,806 		4392 of 10000 with 99.41% 	 Time used:  0.03 sec
2023-04-02 22:13:27,895 		4416 of 10000 with 99.41% 	 Time used:  0.09 sec
2023-04-02 22:13:28,055 		4440 of 10000 with 99.41% 	 Time used:  0.16 sec
2023-04-02 22:13:28,238 		4464 of 10000 with 99.42% 	 Time used:  0.18 sec
2023-04-02 22:13:28,411 		4488 of 10000 with 99.42% 	 Time used:  0.17 sec
2023-04-02 22:13:28,548 		4512 of 10000 with 99.38% 	 Time used:  0.14 sec
2023-04-02 22:13:28,670 		4536 of 10000 with 99.36% 	 Time used:  0.12 sec
2023-04-02 22:13:28,703 		4560 of 10000 with 99.36% 	 Time used:  0.03 sec
2023-04-02 22:13:28,819 		4584 of 10000 with 99.37% 	 Time used:  0.11 sec
2023-04-02 22:13:28,853 		4608 of 10000 with 99.35% 	 Time used:  0.03 sec
2023-04-02 22:13:28,964 		4632 of 10000 with 99.35% 	 Time used:  0.11 sec
2023-04-02 22:13:29,164 		4656 of 10000 with 99.36% 	 Time used:  0.20 sec
2023-04-02 22:13:29,398 		4680 of 10000 with 99.36% 	 Time used:  0.23 sec
2023-04-02 22:13:29,572 		4704 of 10000 with 99.36% 	 Time used:  0.17 sec
2023-04-02 22:13:29,767 		4728 of 10000 with 99.34% 	 Time used:  0.19 sec
2023-04-02 22:13:29,960 		4752 of 10000 with 99.35% 	 Time used:  0.19 sec
2023-04-02 22:13:30,134 		4776 of 10000 with 99.35% 	 Time used:  0.17 sec
2023-04-02 22:13:30,323 		4800 of 10000 with 99.35% 	 Time used:  0.19 sec
2023-04-02 22:13:30,552 		4824 of 10000 with 99.36% 	 Time used:  0.23 sec
2023-04-02 22:13:30,713 		4848 of 10000 with 99.36% 	 Time used:  0.16 sec
2023-04-02 22:13:30,939 		4872 of 10000 with 99.34% 	 Time used:  0.23 sec
2023-04-02 22:13:31,111 		4896 of 10000 with 99.35% 	 Time used:  0.17 sec
2023-04-02 22:13:31,286 		4920 of 10000 with 99.33% 	 Time used:  0.17 sec
2023-04-02 22:13:31,461 		4944 of 10000 with 99.33% 	 Time used:  0.17 sec
2023-04-02 22:13:31,690 		4968 of 10000 with 99.34% 	 Time used:  0.23 sec
2023-04-02 22:13:31,865 		4992 of 10000 with 99.34% 	 Time used:  0.17 sec
2023-04-02 22:13:32,074 		5016 of 10000 with 99.32% 	 Time used:  0.21 sec
2023-04-02 22:13:32,246 		5040 of 10000 with 99.33% 	 Time used:  0.17 sec
2023-04-02 22:13:32,420 		5064 of 10000 with 99.33% 	 Time used:  0.17 sec
2023-04-02 22:13:32,593 		5088 of 10000 with 99.33% 	 Time used:  0.17 sec
2023-04-02 22:13:32,930 		5112 of 10000 with 99.33% 	 Time used:  0.34 sec
2023-04-02 22:13:33,097 		5136 of 10000 with 99.34% 	 Time used:  0.17 sec
2023-04-02 22:13:33,287 		5160 of 10000 with 99.34% 	 Time used:  0.19 sec
2023-04-02 22:13:33,484 		5184 of 10000 with 99.34% 	 Time used:  0.20 sec
2023-04-02 22:13:33,672 		5208 of 10000 with 99.35% 	 Time used:  0.19 sec
2023-04-02 22:13:33,885 		5232 of 10000 with 99.35% 	 Time used:  0.21 sec
2023-04-02 22:13:34,119 		5256 of 10000 with 99.35% 	 Time used:  0.23 sec
2023-04-02 22:13:34,323 		5280 of 10000 with 99.36% 	 Time used:  0.20 sec
2023-04-02 22:13:34,487 		5304 of 10000 with 99.36% 	 Time used:  0.16 sec
2023-04-02 22:13:34,664 		5328 of 10000 with 99.36% 	 Time used:  0.17 sec
2023-04-02 22:13:34,847 		5352 of 10000 with 99.35% 	 Time used:  0.18 sec
2023-04-02 22:13:35,023 		5376 of 10000 with 99.35% 	 Time used:  0.17 sec
2023-04-02 22:13:35,215 		5400 of 10000 with 99.33% 	 Time used:  0.19 sec
2023-04-02 22:13:35,395 		5424 of 10000 with 99.34% 	 Time used:  0.18 sec
2023-04-02 22:13:35,567 		5448 of 10000 with 99.34% 	 Time used:  0.17 sec
2023-04-02 22:13:35,775 		5472 of 10000 with 99.34% 	 Time used:  0.21 sec
2023-04-02 22:13:36,022 		5496 of 10000 with 99.34% 	 Time used:  0.25 sec
2023-04-02 22:13:36,187 		5520 of 10000 with 99.35% 	 Time used:  0.16 sec
2023-04-02 22:13:36,336 		5544 of 10000 with 99.35% 	 Time used:  0.15 sec
2023-04-02 22:13:36,523 		5568 of 10000 with 99.35% 	 Time used:  0.19 sec
2023-04-02 22:13:36,762 		5592 of 10000 with 99.34% 	 Time used:  0.24 sec
2023-04-02 22:13:36,961 		5616 of 10000 with 99.34% 	 Time used:  0.20 sec
2023-04-02 22:13:37,148 		5640 of 10000 with 99.34% 	 Time used:  0.19 sec
2023-04-02 22:13:37,310 		5664 of 10000 with 99.35% 	 Time used:  0.16 sec
2023-04-02 22:13:37,537 		5688 of 10000 with 99.35% 	 Time used:  0.22 sec
2023-04-02 22:13:37,559 		5712 of 10000 with 99.35% 	 Time used:  0.02 sec
2023-04-02 22:13:37,593 		5736 of 10000 with 99.35% 	 Time used:  0.03 sec
2023-04-02 22:13:37,670 		5760 of 10000 with 99.36% 	 Time used:  0.08 sec
2023-04-02 22:13:37,860 		5784 of 10000 with 99.36% 	 Time used:  0.16 sec
2023-04-02 22:13:38,032 		5808 of 10000 with 99.36% 	 Time used:  0.17 sec
2023-04-02 22:13:38,186 		5832 of 10000 with 99.35% 	 Time used:  0.15 sec
2023-04-02 22:13:38,402 		5856 of 10000 with 99.33% 	 Time used:  0.22 sec
2023-04-02 22:13:38,586 		5880 of 10000 with 99.34% 	 Time used:  0.18 sec
2023-04-02 22:13:38,826 		5904 of 10000 with 99.34% 	 Time used:  0.24 sec
2023-04-02 22:13:38,986 		5928 of 10000 with 99.34% 	 Time used:  0.16 sec
2023-04-02 22:13:39,146 		5952 of 10000 with 99.34% 	 Time used:  0.16 sec
2023-04-02 22:13:39,308 		5976 of 10000 with 99.35% 	 Time used:  0.16 sec
2023-04-02 22:13:39,547 		6000 of 10000 with 99.35% 	 Time used:  0.24 sec
2023-04-02 22:13:39,682 		6024 of 10000 with 99.35% 	 Time used:  0.13 sec
2023-04-02 22:13:39,870 		6048 of 10000 with 99.34% 	 Time used:  0.19 sec
2023-04-02 22:13:40,062 		6072 of 10000 with 99.34% 	 Time used:  0.19 sec
2023-04-02 22:13:40,241 		6096 of 10000 with 99.34% 	 Time used:  0.18 sec
2023-04-02 22:13:40,423 		6120 of 10000 with 99.33% 	 Time used:  0.18 sec
2023-04-02 22:13:40,600 		6144 of 10000 with 99.33% 	 Time used:  0.18 sec
2023-04-02 22:13:40,828 		6168 of 10000 with 99.34% 	 Time used:  0.23 sec
2023-04-02 22:13:41,093 		6192 of 10000 with 99.34% 	 Time used:  0.26 sec
2023-04-02 22:13:41,114 		6216 of 10000 with 99.34% 	 Time used:  0.02 sec
2023-04-02 22:13:41,147 		6240 of 10000 with 99.34% 	 Time used:  0.03 sec
2023-04-02 22:13:41,181 		6264 of 10000 with 99.35% 	 Time used:  0.03 sec
2023-04-02 22:13:41,317 		6288 of 10000 with 99.35% 	 Time used:  0.13 sec
2023-04-02 22:13:41,351 		6312 of 10000 with 99.35% 	 Time used:  0.03 sec
2023-04-02 22:13:41,385 		6336 of 10000 with 99.35% 	 Time used:  0.03 sec
2023-04-02 22:13:41,418 		6360 of 10000 with 99.36% 	 Time used:  0.03 sec
2023-04-02 22:13:41,451 		6384 of 10000 with 99.34% 	 Time used:  0.03 sec
2023-04-02 22:13:41,484 		6408 of 10000 with 99.34% 	 Time used:  0.03 sec
2023-04-02 22:13:41,615 		6432 of 10000 with 99.35% 	 Time used:  0.13 sec
2023-04-02 22:13:41,788 		6456 of 10000 with 99.35% 	 Time used:  0.17 sec
2023-04-02 22:13:42,017 		6480 of 10000 with 99.35% 	 Time used:  0.23 sec
2023-04-02 22:13:42,172 		6504 of 10000 with 99.34% 	 Time used:  0.15 sec
2023-04-02 22:13:42,308 		6528 of 10000 with 99.34% 	 Time used:  0.14 sec
2023-04-02 22:13:42,415 		6552 of 10000 with 99.34% 	 Time used:  0.11 sec
2023-04-02 22:13:42,448 		6576 of 10000 with 99.35% 	 Time used:  0.03 sec
2023-04-02 22:13:42,483 		6600 of 10000 with 99.35% 	 Time used:  0.03 sec
2023-04-02 22:13:42,517 		6624 of 10000 with 99.35% 	 Time used:  0.03 sec
2023-04-02 22:13:42,550 		6648 of 10000 with 99.35% 	 Time used:  0.03 sec
2023-04-02 22:13:42,583 		6672 of 10000 with 99.36% 	 Time used:  0.03 sec
2023-04-02 22:13:42,616 		6696 of 10000 with 99.36% 	 Time used:  0.03 sec
2023-04-02 22:13:42,650 		6720 of 10000 with 99.36% 	 Time used:  0.03 sec
2023-04-02 22:13:42,683 		6744 of 10000 with 99.35% 	 Time used:  0.03 sec
2023-04-02 22:13:42,716 		6768 of 10000 with 99.35% 	 Time used:  0.03 sec
2023-04-02 22:13:42,950 		6792 of 10000 with 99.34% 	 Time used:  0.23 sec
2023-04-02 22:13:43,183 		6816 of 10000 with 99.34% 	 Time used:  0.23 sec
2023-04-02 22:13:43,207 		6840 of 10000 with 99.34% 	 Time used:  0.02 sec
2023-04-02 22:13:43,240 		6864 of 10000 with 99.34% 	 Time used:  0.03 sec
2023-04-02 22:13:43,379 		6888 of 10000 with 99.35% 	 Time used:  0.14 sec
2023-04-02 22:13:43,545 		6912 of 10000 with 99.35% 	 Time used:  0.16 sec
2023-04-02 22:13:43,729 		6936 of 10000 with 99.35% 	 Time used:  0.18 sec
2023-04-02 22:13:43,886 		6960 of 10000 with 99.35% 	 Time used:  0.16 sec
2023-04-02 22:13:44,049 		6984 of 10000 with 99.36% 	 Time used:  0.16 sec
2023-04-02 22:13:44,237 		7008 of 10000 with 99.36% 	 Time used:  0.19 sec
2023-04-02 22:13:44,406 		7032 of 10000 with 99.35% 	 Time used:  0.17 sec
2023-04-02 22:13:44,592 		7056 of 10000 with 99.35% 	 Time used:  0.18 sec
2023-04-02 22:13:44,784 		7080 of 10000 with 99.35% 	 Time used:  0.19 sec
2023-04-02 22:13:45,005 		7104 of 10000 with 99.35% 	 Time used:  0.22 sec
2023-04-02 22:13:45,214 		7128 of 10000 with 99.34% 	 Time used:  0.21 sec
2023-04-02 22:13:45,399 		7152 of 10000 with 99.34% 	 Time used:  0.18 sec
2023-04-02 22:13:45,557 		7176 of 10000 with 99.35% 	 Time used:  0.16 sec
2023-04-02 22:13:45,735 		7200 of 10000 with 99.35% 	 Time used:  0.18 sec
2023-04-02 22:13:45,965 		7224 of 10000 with 99.35% 	 Time used:  0.23 sec
2023-04-02 22:13:46,133 		7248 of 10000 with 99.34% 	 Time used:  0.17 sec
2023-04-02 22:13:46,363 		7272 of 10000 with 99.34% 	 Time used:  0.23 sec
2023-04-02 22:13:46,561 		7296 of 10000 with 99.34% 	 Time used:  0.20 sec
2023-04-02 22:13:46,902 		7320 of 10000 with 99.34% 	 Time used:  0.34 sec
2023-04-02 22:13:47,089 		7344 of 10000 with 99.33% 	 Time used:  0.19 sec
2023-04-02 22:13:47,278 		7368 of 10000 with 99.33% 	 Time used:  0.19 sec
2023-04-02 22:13:47,468 		7392 of 10000 with 99.34% 	 Time used:  0.19 sec
2023-04-02 22:13:47,668 		7416 of 10000 with 99.34% 	 Time used:  0.20 sec
2023-04-02 22:13:47,874 		7440 of 10000 with 99.34% 	 Time used:  0.20 sec
2023-04-02 22:13:48,108 		7464 of 10000 with 99.34% 	 Time used:  0.23 sec
2023-04-02 22:13:48,281 		7488 of 10000 with 99.35% 	 Time used:  0.17 sec
2023-04-02 22:13:48,460 		7512 of 10000 with 99.35% 	 Time used:  0.18 sec
2023-04-02 22:13:48,686 		7536 of 10000 with 99.35% 	 Time used:  0.22 sec
2023-04-02 22:13:48,875 		7560 of 10000 with 99.35% 	 Time used:  0.19 sec
2023-04-02 22:13:49,094 		7584 of 10000 with 99.35% 	 Time used:  0.22 sec
2023-04-02 22:13:49,260 		7608 of 10000 with 99.36% 	 Time used:  0.16 sec
2023-04-02 22:13:49,440 		7632 of 10000 with 99.36% 	 Time used:  0.18 sec
2023-04-02 22:13:49,677 		7656 of 10000 with 99.36% 	 Time used:  0.24 sec
2023-04-02 22:13:49,905 		7680 of 10000 with 99.36% 	 Time used:  0.23 sec
2023-04-02 22:13:50,086 		7704 of 10000 with 99.36% 	 Time used:  0.18 sec
2023-04-02 22:13:50,289 		7728 of 10000 with 99.37% 	 Time used:  0.20 sec
2023-04-02 22:13:50,528 		7752 of 10000 with 99.37% 	 Time used:  0.24 sec
2023-04-02 22:13:50,751 		7776 of 10000 with 99.37% 	 Time used:  0.22 sec
2023-04-02 22:13:50,985 		7800 of 10000 with 99.37% 	 Time used:  0.23 sec
2023-04-02 22:13:51,146 		7824 of 10000 with 99.37% 	 Time used:  0.16 sec
2023-04-02 22:13:51,288 		7848 of 10000 with 99.38% 	 Time used:  0.14 sec
2023-04-02 22:13:51,465 		7872 of 10000 with 99.36% 	 Time used:  0.18 sec
2023-04-02 22:13:51,623 		7896 of 10000 with 99.37% 	 Time used:  0.15 sec
2023-04-02 22:13:51,803 		7920 of 10000 with 99.37% 	 Time used:  0.18 sec
2023-04-02 22:13:51,978 		7944 of 10000 with 99.37% 	 Time used:  0.17 sec
2023-04-02 22:13:52,157 		7968 of 10000 with 99.37% 	 Time used:  0.18 sec
2023-04-02 22:13:52,312 		7992 of 10000 with 99.37% 	 Time used:  0.15 sec
2023-04-02 22:13:52,605 		8016 of 10000 with 99.36% 	 Time used:  0.29 sec
2023-04-02 22:13:52,823 		8040 of 10000 with 99.37% 	 Time used:  0.22 sec
2023-04-02 22:13:53,055 		8064 of 10000 with 99.37% 	 Time used:  0.23 sec
2023-04-02 22:13:53,269 		8088 of 10000 with 99.36% 	 Time used:  0.21 sec
2023-04-02 22:13:53,494 		8112 of 10000 with 99.36% 	 Time used:  0.22 sec
2023-04-02 22:13:53,674 		8136 of 10000 with 99.36% 	 Time used:  0.18 sec
2023-04-02 22:13:53,899 		8160 of 10000 with 99.36% 	 Time used:  0.22 sec
2023-04-02 22:13:54,127 		8184 of 10000 with 99.36% 	 Time used:  0.23 sec
2023-04-02 22:13:54,152 		8208 of 10000 with 99.37% 	 Time used:  0.02 sec
2023-04-02 22:13:54,185 		8232 of 10000 with 99.37% 	 Time used:  0.03 sec
2023-04-02 22:13:54,219 		8256 of 10000 with 99.37% 	 Time used:  0.03 sec
2023-04-02 22:13:54,252 		8280 of 10000 with 99.37% 	 Time used:  0.03 sec
2023-04-02 22:13:54,285 		8304 of 10000 with 99.37% 	 Time used:  0.03 sec
2023-04-02 22:13:54,319 		8328 of 10000 with 99.38% 	 Time used:  0.03 sec
2023-04-02 22:13:54,352 		8352 of 10000 with 99.38% 	 Time used:  0.03 sec
2023-04-02 22:13:54,385 		8376 of 10000 with 99.38% 	 Time used:  0.03 sec
2023-04-02 22:13:54,418 		8400 of 10000 with 99.38% 	 Time used:  0.03 sec
2023-04-02 22:13:54,452 		8424 of 10000 with 99.38% 	 Time used:  0.03 sec
2023-04-02 22:13:54,485 		8448 of 10000 with 99.38% 	 Time used:  0.03 sec
2023-04-02 22:13:54,518 		8472 of 10000 with 99.39% 	 Time used:  0.03 sec
2023-04-02 22:13:54,551 		8496 of 10000 with 99.38% 	 Time used:  0.03 sec
2023-04-02 22:13:54,585 		8520 of 10000 with 99.38% 	 Time used:  0.03 sec
2023-04-02 22:13:54,705 		8544 of 10000 with 99.38% 	 Time used:  0.12 sec
2023-04-02 22:13:54,845 		8568 of 10000 with 99.38% 	 Time used:  0.14 sec
2023-04-02 22:13:55,021 		8592 of 10000 with 99.38% 	 Time used:  0.17 sec
2023-04-02 22:13:55,206 		8616 of 10000 with 99.38% 	 Time used:  0.18 sec
2023-04-02 22:13:55,390 		8640 of 10000 with 99.38% 	 Time used:  0.18 sec
2023-04-02 22:13:55,561 		8664 of 10000 with 99.38% 	 Time used:  0.17 sec
2023-04-02 22:13:55,806 		8688 of 10000 with 99.38% 	 Time used:  0.24 sec
2023-04-02 22:13:55,993 		8712 of 10000 with 99.38% 	 Time used:  0.18 sec
2023-04-02 22:13:56,161 		8736 of 10000 with 99.38% 	 Time used:  0.17 sec
2023-04-02 22:13:56,327 		8760 of 10000 with 99.38% 	 Time used:  0.17 sec
2023-04-02 22:13:56,554 		8784 of 10000 with 99.39% 	 Time used:  0.23 sec
2023-04-02 22:13:56,740 		8808 of 10000 with 99.38% 	 Time used:  0.19 sec
2023-04-02 22:13:56,987 		8832 of 10000 with 99.37% 	 Time used:  0.25 sec
2023-04-02 22:13:57,151 		8856 of 10000 with 99.37% 	 Time used:  0.16 sec
2023-04-02 22:13:57,330 		8880 of 10000 with 99.37% 	 Time used:  0.18 sec
2023-04-02 22:13:57,501 		8904 of 10000 with 99.37% 	 Time used:  0.17 sec
2023-04-02 22:13:57,678 		8928 of 10000 with 99.37% 	 Time used:  0.18 sec
2023-04-02 22:13:57,831 		8952 of 10000 with 99.37% 	 Time used:  0.15 sec
2023-04-02 22:13:58,009 		8976 of 10000 with 99.38% 	 Time used:  0.18 sec
2023-04-02 22:13:58,185 		9000 of 10000 with 99.38% 	 Time used:  0.17 sec
2023-04-02 22:13:58,375 		9024 of 10000 with 99.38% 	 Time used:  0.19 sec
2023-04-02 22:13:58,564 		9048 of 10000 with 99.38% 	 Time used:  0.19 sec
2023-04-02 22:13:58,765 		9072 of 10000 with 99.38% 	 Time used:  0.20 sec
2023-04-02 22:13:59,004 		9096 of 10000 with 99.38% 	 Time used:  0.24 sec
2023-04-02 22:13:59,231 		9120 of 10000 with 99.38% 	 Time used:  0.23 sec
2023-04-02 22:13:59,257 		9144 of 10000 with 99.38% 	 Time used:  0.02 sec
2023-04-02 22:13:59,290 		9168 of 10000 with 99.38% 	 Time used:  0.03 sec
2023-04-02 22:13:59,324 		9192 of 10000 with 99.38% 	 Time used:  0.03 sec
2023-04-02 22:13:59,357 		9216 of 10000 with 99.37% 	 Time used:  0.03 sec
2023-04-02 22:13:59,390 		9240 of 10000 with 99.37% 	 Time used:  0.03 sec
2023-04-02 22:13:59,424 		9264 of 10000 with 99.37% 	 Time used:  0.03 sec
2023-04-02 22:13:59,457 		9288 of 10000 with 99.38% 	 Time used:  0.03 sec
2023-04-02 22:13:59,491 		9312 of 10000 with 99.38% 	 Time used:  0.03 sec
2023-04-02 22:13:59,524 		9336 of 10000 with 99.38% 	 Time used:  0.03 sec
2023-04-02 22:13:59,557 		9360 of 10000 with 99.38% 	 Time used:  0.03 sec
2023-04-02 22:13:59,591 		9384 of 10000 with 99.38% 	 Time used:  0.03 sec
2023-04-02 22:13:59,624 		9408 of 10000 with 99.38% 	 Time used:  0.03 sec
2023-04-02 22:13:59,658 		9432 of 10000 with 99.39% 	 Time used:  0.03 sec
2023-04-02 22:13:59,691 		9456 of 10000 with 99.39% 	 Time used:  0.03 sec
2023-04-02 22:13:59,725 		9480 of 10000 with 99.38% 	 Time used:  0.03 sec
2023-04-02 22:13:59,758 		9504 of 10000 with 99.38% 	 Time used:  0.03 sec
2023-04-02 22:13:59,791 		9528 of 10000 with 99.38% 	 Time used:  0.03 sec
2023-04-02 22:13:59,825 		9552 of 10000 with 99.38% 	 Time used:  0.03 sec
2023-04-02 22:13:59,858 		9576 of 10000 with 99.38% 	 Time used:  0.03 sec
2023-04-02 22:13:59,892 		9600 of 10000 with 99.39% 	 Time used:  0.03 sec
2023-04-02 22:13:59,925 		9624 of 10000 with 99.39% 	 Time used:  0.03 sec
2023-04-02 22:14:00,090 		9648 of 10000 with 99.38% 	 Time used:  0.16 sec
2023-04-02 22:14:00,259 		9672 of 10000 with 99.38% 	 Time used:  0.17 sec
2023-04-02 22:14:00,487 		9696 of 10000 with 99.38% 	 Time used:  0.23 sec
2023-04-02 22:14:00,657 		9720 of 10000 with 99.38% 	 Time used:  0.17 sec
2023-04-02 22:14:00,816 		9744 of 10000 with 99.37% 	 Time used:  0.16 sec
2023-04-02 22:14:01,006 		9768 of 10000 with 99.38% 	 Time used:  0.19 sec
2023-04-02 22:14:01,188 		9792 of 10000 with 99.38% 	 Time used:  0.18 sec
2023-04-02 22:14:01,402 		9816 of 10000 with 99.38% 	 Time used:  0.21 sec
2023-04-02 22:14:01,642 		9840 of 10000 with 99.38% 	 Time used:  0.24 sec
2023-04-02 22:14:01,855 		9864 of 10000 with 99.38% 	 Time used:  0.21 sec
2023-04-02 22:14:02,078 		9888 of 10000 with 99.37% 	 Time used:  0.22 sec
2023-04-02 22:14:02,316 		9912 of 10000 with 99.37% 	 Time used:  0.24 sec
2023-04-02 22:14:02,500 		9936 of 10000 with 99.38% 	 Time used:  0.18 sec
2023-04-02 22:14:02,716 		9960 of 10000 with 99.38% 	 Time used:  0.21 sec
2023-04-02 22:14:02,899 		9984 of 10000 with 99.38% 	 Time used:  0.18 sec
2023-04-02 22:14:03,115 		10000 of 10000 with 99.37% 	 Time used:  0.22 sec
2023-04-02 22:14:03,117 
2023-04-02 22:14:03,131 			Learning rate: weights:   1.000e-08    
2023-04-02 22:14:03,131 			Last test performance: 99.37%
2023-04-02 22:14:03,131 ----------------
2023-04-02 22:14:05,533   96  =>  0    		Training 486 pattern with 99.79% 	Forward time: 	 1.82 sec
2023-04-02 22:14:05,534 			Loss:    3.904e-04    			Backward time: 	 0.56 sec 
2023-04-02 22:14:05,780 			Learning rate: weights:   1.000e-08    
2023-04-02 22:14:05,780 			Last test performance: 99.37%
2023-04-02 22:14:05,780 ----------------
2023-04-02 22:14:07,955   96  =>  1    		Training 486 pattern with 99.79% 	Forward time: 	 1.65 sec
2023-04-02 22:14:07,956 			Loss:    3.695e-04    			Backward time: 	 0.51 sec 
2023-04-02 22:14:08,074 			Learning rate: weights:   1.000e-08    
2023-04-02 22:14:08,074 			Last test performance: 99.37%
2023-04-02 22:14:08,074 ----------------
2023-04-02 22:14:10,167   96  =>  2    		Training 486 pattern with 100.00% 	Forward time: 	 1.59 sec
2023-04-02 22:14:10,167 			Loss:    8.173e-05    			Backward time: 	 0.48 sec 
2023-04-02 22:14:10,276 			Learning rate: weights:   1.000e-08    
2023-04-02 22:14:10,276 			Last test performance: 99.37%
2023-04-02 22:14:10,276 ----------------
2023-04-02 22:14:14,289   96  =>  3    		Training 486 pattern with 99.58% 	Forward time: 	 2.77 sec
2023-04-02 22:14:14,290 			Loss:    3.794e-04    			Backward time: 	 1.23 sec 
2023-04-02 22:14:14,455 			Learning rate: weights:   1.000e-08    
2023-04-02 22:14:14,455 			Last test performance: 99.37%
2023-04-02 22:14:14,455 ----------------
2023-04-02 22:14:15,429   96  =>  4    		Training 486 pattern with 99.79% 	Forward time: 	 0.85 sec
2023-04-02 22:14:15,430 			Loss:    7.259e-04    			Backward time: 	 0.11 sec 
2023-04-02 22:14:15,597 			Learning rate: weights:   1.000e-08    
2023-04-02 22:14:15,598 			Last test performance: 99.37%
2023-04-02 22:14:15,598 ----------------
2023-04-02 22:14:17,632   96  =>  5    		Training 486 pattern with 99.38% 	Forward time: 	 1.63 sec
2023-04-02 22:14:17,633 			Loss:    1.176e-03    			Backward time: 	 0.39 sec 
2023-04-02 22:14:17,830 			Learning rate: weights:   1.000e-08    
2023-04-02 22:14:17,830 			Last test performance: 99.37%
2023-04-02 22:14:17,830 ----------------
2023-04-02 22:14:20,241   96  =>  6    		Training 486 pattern with 99.38% 	Forward time: 	 1.71 sec
2023-04-02 22:14:20,241 			Loss:    4.636e-04    			Backward time: 	 0.68 sec 
2023-04-02 22:14:20,464 			Learning rate: weights:   1.000e-08    
2023-04-02 22:14:20,464 			Last test performance: 99.37%
2023-04-02 22:14:20,464 ----------------
2023-04-02 22:14:22,471   96  =>  7    		Training 486 pattern with 99.38% 	Forward time: 	 1.60 sec
2023-04-02 22:14:22,471 			Loss:    4.950e-04    			Backward time: 	 0.39 sec 
2023-04-02 22:14:22,592 			Learning rate: weights:   1.000e-08    
2023-04-02 22:14:22,593 			Last test performance: 99.37%
2023-04-02 22:14:22,593 ----------------
2023-04-02 22:14:24,322   96  =>  8    		Training 486 pattern with 99.58% 	Forward time: 	 1.35 sec
2023-04-02 22:14:24,322 			Loss:    1.043e-03    			Backward time: 	 0.37 sec 
2023-04-02 22:14:24,551 			Learning rate: weights:   1.000e-08    
2023-04-02 22:14:24,551 			Last test performance: 99.37%
2023-04-02 22:14:24,551 ----------------
2023-04-02 22:14:25,965   96  =>  9    		Training 486 pattern with 99.79% 	Forward time: 	 1.12 sec
2023-04-02 22:14:25,965 			Loss:    4.599e-04    			Backward time: 	 0.28 sec 
2023-04-02 22:14:26,279 			Learning rate: weights:   1.000e-08    
2023-04-02 22:14:26,279 			Last test performance: 99.37%
2023-04-02 22:14:26,280 ----------------
2023-04-02 22:14:28,445   96  =>  10   		Training 486 pattern with 99.58% 	Forward time: 	 1.54 sec
2023-04-02 22:14:28,446 			Loss:    3.395e-04    			Backward time: 	 0.61 sec 
2023-04-02 22:14:28,569 			Learning rate: weights:   1.000e-08    
2023-04-02 22:14:28,569 			Last test performance: 99.37%
2023-04-02 22:14:28,569 ----------------
2023-04-02 22:14:30,495   96  =>  11   		Training 486 pattern with 99.58% 	Forward time: 	 1.65 sec
2023-04-02 22:14:30,495 			Loss:    3.555e-04    			Backward time: 	 0.26 sec 
2023-04-02 22:14:30,621 			Learning rate: weights:   1.000e-08    
2023-04-02 22:14:30,621 			Last test performance: 99.37%
2023-04-02 22:14:30,621 ----------------
2023-04-02 22:14:31,727   96  =>  12   		Training 486 pattern with 99.79% 	Forward time: 	 1.03 sec
2023-04-02 22:14:31,727 			Loss:    4.532e-04    			Backward time: 	 0.06 sec 
2023-04-02 22:14:31,904 			Learning rate: weights:   1.000e-08    
2023-04-02 22:14:31,904 			Last test performance: 99.37%
2023-04-02 22:14:31,904 ----------------
2023-04-02 22:14:33,433   96  =>  13   		Training 486 pattern with 100.00% 	Forward time: 	 1.22 sec
2023-04-02 22:14:33,434 			Loss:    1.441e-04    			Backward time: 	 0.29 sec 
2023-04-02 22:14:33,565 			Learning rate: weights:   1.000e-08    
2023-04-02 22:14:33,565 			Last test performance: 99.37%
2023-04-02 22:14:33,565 ----------------
2023-04-02 22:14:35,406   96  =>  14   		Training 486 pattern with 99.79% 	Forward time: 	 1.36 sec
2023-04-02 22:14:35,406 			Loss:    2.392e-04    			Backward time: 	 0.47 sec 
2023-04-02 22:14:35,492 			Learning rate: weights:   1.000e-08    
2023-04-02 22:14:35,492 			Last test performance: 99.37%
2023-04-02 22:14:35,492 ----------------
2023-04-02 22:14:37,511   96  =>  15   		Training 486 pattern with 99.38% 	Forward time: 	 1.45 sec
2023-04-02 22:14:37,511 			Loss:    1.171e-03    			Backward time: 	 0.56 sec 
2023-04-02 22:14:37,595 			Learning rate: weights:   1.000e-08    
2023-04-02 22:14:37,595 			Last test performance: 99.37%
2023-04-02 22:14:37,595 ----------------
2023-04-02 22:14:39,705   96  =>  16   		Training 486 pattern with 98.96% 	Forward time: 	 1.53 sec
2023-04-02 22:14:39,705 			Loss:    1.080e-03    			Backward time: 	 0.57 sec 
2023-04-02 22:14:39,853 			Learning rate: weights:   1.000e-08    
2023-04-02 22:14:39,859 			Last test performance: 99.37%
2023-04-02 22:14:39,860 ----------------
2023-04-02 22:14:43,254   96  =>  17   		Training 486 pattern with 99.38% 	Forward time: 	 2.28 sec
2023-04-02 22:14:43,254 			Loss:    6.054e-04    			Backward time: 	 1.11 sec 
2023-04-02 22:14:43,346 			Learning rate: weights:   1.000e-08    
2023-04-02 22:14:43,347 			Last test performance: 99.37%
2023-04-02 22:14:43,347 ----------------
2023-04-02 22:14:44,580   96  =>  18   		Training 486 pattern with 100.00% 	Forward time: 	 1.06 sec
2023-04-02 22:14:44,581 			Loss:    1.539e-04    			Backward time: 	 0.16 sec 
2023-04-02 22:14:44,812 			Learning rate: weights:   1.000e-08    
2023-04-02 22:14:44,812 			Last test performance: 99.37%
2023-04-02 22:14:44,812 ----------------
2023-04-02 22:14:47,907   96  =>  19   		Training 486 pattern with 99.38% 	Forward time: 	 2.04 sec
2023-04-02 22:14:47,907 			Loss:    4.592e-04    			Backward time: 	 1.04 sec 
2023-04-02 22:14:48,064 			Learning rate: weights:   1.000e-08    
2023-04-02 22:14:48,064 			Last test performance: 99.37%
2023-04-02 22:14:48,064 ----------------
2023-04-02 22:14:50,148   96  =>  20   		Training 486 pattern with 99.58% 	Forward time: 	 1.77 sec
2023-04-02 22:14:50,148 			Loss:    2.742e-04    			Backward time: 	 0.30 sec 
2023-04-02 22:14:50,282 			Learning rate: weights:   1.000e-08    
2023-04-02 22:14:50,282 			Last test performance: 99.37%
2023-04-02 22:14:50,282 ----------------
2023-04-02 22:14:51,661   96  =>  21   		Training 486 pattern with 99.79% 	Forward time: 	 1.24 sec
2023-04-02 22:14:51,661 			Loss:    4.834e-04    			Backward time: 	 0.12 sec 
2023-04-02 22:14:51,869 			Learning rate: weights:   1.000e-08    
2023-04-02 22:14:51,869 			Last test performance: 99.37%
2023-04-02 22:14:51,869 ----------------
2023-04-02 22:14:54,852   96  =>  22   		Training 486 pattern with 100.00% 	Forward time: 	 2.27 sec
2023-04-02 22:14:54,852 			Loss:    1.014e-04    			Backward time: 	 0.70 sec 
2023-04-02 22:14:54,948 			Learning rate: weights:   1.000e-08    
2023-04-02 22:14:54,948 			Last test performance: 99.37%
2023-04-02 22:14:54,949 ----------------
2023-04-02 22:14:55,992   96  =>  23   		Training 486 pattern with 99.79% 	Forward time: 	 0.91 sec
2023-04-02 22:14:55,993 			Loss:    2.827e-04    			Backward time: 	 0.11 sec 
2023-04-02 22:14:56,140 			Learning rate: weights:   1.000e-08    
2023-04-02 22:14:56,141 			Last test performance: 99.37%
2023-04-02 22:14:56,142 ----------------
2023-04-02 22:14:57,882   96  =>  24   		Training 486 pattern with 99.79% 	Forward time: 	 1.37 sec
2023-04-02 22:14:57,883 			Loss:    4.193e-04    			Backward time: 	 0.35 sec 
2023-04-02 22:14:58,009 			Learning rate: weights:   1.000e-08    
2023-04-02 22:14:58,009 			Last test performance: 99.37%
2023-04-02 22:14:58,009 ----------------
2023-04-02 22:14:59,407   96  =>  25   		Training 486 pattern with 99.79% 	Forward time: 	 1.20 sec
2023-04-02 22:14:59,407 			Loss:    4.202e-04    			Backward time: 	 0.18 sec 
2023-04-02 22:14:59,563 			Learning rate: weights:   1.000e-08    
2023-04-02 22:14:59,563 			Last test performance: 99.37%
2023-04-02 22:14:59,563 ----------------
2023-04-02 22:15:01,558   96  =>  26   		Training 486 pattern with 99.58% 	Forward time: 	 1.59 sec
2023-04-02 22:15:01,559 			Loss:    3.515e-04    			Backward time: 	 0.39 sec 
2023-04-02 22:15:01,709 			Learning rate: weights:   1.000e-08    
2023-04-02 22:15:01,709 			Last test performance: 99.37%
2023-04-02 22:15:01,710 ----------------
2023-04-02 22:15:04,385   96  =>  27   		Training 486 pattern with 99.38% 	Forward time: 	 2.33 sec
2023-04-02 22:15:04,385 			Loss:    1.241e-03    			Backward time: 	 0.33 sec 
2023-04-02 22:15:04,481 			Learning rate: weights:   1.000e-08    
2023-04-02 22:15:04,481 			Last test performance: 99.37%
2023-04-02 22:15:04,481 ----------------
2023-04-02 22:15:06,717   96  =>  28   		Training 486 pattern with 99.58% 	Forward time: 	 1.75 sec
2023-04-02 22:15:06,717 			Loss:    7.641e-04    			Backward time: 	 0.47 sec 
2023-04-02 22:15:06,902 			Learning rate: weights:   1.000e-08    
2023-04-02 22:15:06,902 			Last test performance: 99.37%
2023-04-02 22:15:06,902 ----------------
2023-04-02 22:15:09,345   96  =>  29   		Training 486 pattern with 100.00% 	Forward time: 	 1.78 sec
2023-04-02 22:15:09,346 			Loss:    1.050e-04    			Backward time: 	 0.65 sec 
2023-04-02 22:15:09,540 			Learning rate: weights:   1.000e-08    
2023-04-02 22:15:09,542 			Last test performance: 99.37%
2023-04-02 22:15:09,542 ----------------
2023-04-02 22:15:12,025   96  =>  30   		Training 486 pattern with 99.79% 	Forward time: 	 1.68 sec
2023-04-02 22:15:12,025 			Loss:    4.647e-04    			Backward time: 	 0.79 sec 
2023-04-02 22:15:12,207 			Learning rate: weights:   1.000e-08    
2023-04-02 22:15:12,207 			Last test performance: 99.37%
2023-04-02 22:15:12,207 ----------------
2023-04-02 22:15:16,365   96  =>  31   		Training 486 pattern with 100.00% 	Forward time: 	 2.90 sec
2023-04-02 22:15:16,365 			Loss:    1.451e-04    			Backward time: 	 1.24 sec 
2023-04-02 22:15:16,592 			Learning rate: weights:   1.000e-08    
2023-04-02 22:15:16,592 			Last test performance: 99.37%
2023-04-02 22:15:16,592 ----------------
2023-04-02 22:15:18,114   96  =>  32   		Training 486 pattern with 100.00% 	Forward time: 	 1.31 sec
2023-04-02 22:15:18,115 			Loss:    1.274e-04    			Backward time: 	 0.19 sec 
2023-04-02 22:15:18,353 			Learning rate: weights:   1.000e-08    
2023-04-02 22:15:18,355 			Last test performance: 99.37%
2023-04-02 22:15:18,355 ----------------
2023-04-02 22:15:21,412   96  =>  33   		Training 486 pattern with 100.00% 	Forward time: 	 2.18 sec
2023-04-02 22:15:21,412 			Loss:    5.073e-05    			Backward time: 	 0.86 sec 
2023-04-02 22:15:21,621 			Learning rate: weights:   1.000e-08    
2023-04-02 22:15:21,621 			Last test performance: 99.37%
2023-04-02 22:15:21,621 ----------------
2023-04-02 22:15:23,621   96  =>  34   		Training 486 pattern with 99.38% 	Forward time: 	 1.48 sec
2023-04-02 22:15:23,621 			Loss:    5.034e-04    			Backward time: 	 0.50 sec 
2023-04-02 22:15:23,760 			Learning rate: weights:   1.000e-08    
2023-04-02 22:15:23,761 			Last test performance: 99.37%
2023-04-02 22:15:23,761 ----------------
2023-04-02 22:15:26,153   96  =>  35   		Training 486 pattern with 99.79% 	Forward time: 	 1.73 sec
2023-04-02 22:15:26,154 			Loss:    5.676e-04    			Backward time: 	 0.65 sec 
2023-04-02 22:15:26,225 			Learning rate: weights:   1.000e-08    
2023-04-02 22:15:26,225 			Last test performance: 99.37%
2023-04-02 22:15:26,225 ----------------
2023-04-02 22:15:28,580   96  =>  36   		Training 486 pattern with 99.79% 	Forward time: 	 1.67 sec
2023-04-02 22:15:28,581 			Loss:    3.125e-04    			Backward time: 	 0.67 sec 
2023-04-02 22:15:28,699 			Learning rate: weights:   1.000e-08    
2023-04-02 22:15:28,699 			Last test performance: 99.37%
2023-04-02 22:15:28,699 ----------------
2023-04-02 22:15:30,718   96  =>  37   		Training 486 pattern with 99.79% 	Forward time: 	 1.56 sec
2023-04-02 22:15:30,718 			Loss:    2.539e-04    			Backward time: 	 0.45 sec 
2023-04-02 22:15:30,798 			Learning rate: weights:   1.000e-08    
2023-04-02 22:15:30,798 			Last test performance: 99.37%
2023-04-02 22:15:30,799 ----------------
2023-04-02 22:15:33,615   96  =>  38   		Training 486 pattern with 99.17% 	Forward time: 	 1.91 sec
2023-04-02 22:15:33,615 			Loss:    1.196e-03    			Backward time: 	 0.89 sec 
2023-04-02 22:15:33,860 			Learning rate: weights:   1.000e-08    
2023-04-02 22:15:33,861 			Last test performance: 99.37%
2023-04-02 22:15:33,861 ----------------
2023-04-02 22:15:35,931   96  =>  39   		Training 486 pattern with 99.79% 	Forward time: 	 1.60 sec
2023-04-02 22:15:35,931 			Loss:    4.142e-04    			Backward time: 	 0.45 sec 
2023-04-02 22:15:36,149 			Learning rate: weights:   1.000e-08    
2023-04-02 22:15:36,150 			Last test performance: 99.37%
2023-04-02 22:15:36,151 ----------------
2023-04-02 22:15:38,213   96  =>  40   		Training 486 pattern with 99.58% 	Forward time: 	 1.59 sec
2023-04-02 22:15:38,213 			Loss:    3.789e-04    			Backward time: 	 0.46 sec 
2023-04-02 22:15:38,376 			Learning rate: weights:   1.000e-08    
2023-04-02 22:15:38,376 			Last test performance: 99.37%
2023-04-02 22:15:38,376 ----------------
2023-04-02 22:15:40,231   96  =>  41   		Training 486 pattern with 99.58% 	Forward time: 	 1.36 sec
2023-04-02 22:15:40,231 			Loss:    5.127e-04    			Backward time: 	 0.48 sec 
2023-04-02 22:15:40,360 			Learning rate: weights:   1.000e-08    
2023-04-02 22:15:40,360 			Last test performance: 99.37%
2023-04-02 22:15:40,360 ----------------
2023-04-02 22:15:41,975   96  =>  42   		Training 486 pattern with 100.00% 	Forward time: 	 1.28 sec
2023-04-02 22:15:41,976 			Loss:    2.634e-04    			Backward time: 	 0.32 sec 
2023-04-02 22:15:42,111 			Learning rate: weights:   1.000e-08    
2023-04-02 22:15:42,112 			Last test performance: 99.37%
2023-04-02 22:15:42,112 ----------------
2023-04-02 22:15:43,818   96  =>  43   		Training 486 pattern with 100.00% 	Forward time: 	 1.19 sec
2023-04-02 22:15:43,818 			Loss:    2.194e-04    			Backward time: 	 0.50 sec 
2023-04-02 22:15:43,913 			Learning rate: weights:   1.000e-08    
2023-04-02 22:15:43,914 			Last test performance: 99.37%
2023-04-02 22:15:43,914 ----------------
2023-04-02 22:15:46,167   96  =>  44   		Training 486 pattern with 100.00% 	Forward time: 	 1.72 sec
2023-04-02 22:15:46,167 			Loss:    1.242e-04    			Backward time: 	 0.51 sec 
2023-04-02 22:15:46,404 			Learning rate: weights:   1.000e-08    
2023-04-02 22:15:46,404 			Last test performance: 99.37%
2023-04-02 22:15:46,405 ----------------
2023-04-02 22:15:49,783   96  =>  45   		Training 486 pattern with 100.00% 	Forward time: 	 2.27 sec
2023-04-02 22:15:49,783 			Loss:    2.750e-04    			Backward time: 	 1.08 sec 
2023-04-02 22:15:49,888 			Learning rate: weights:   1.000e-08    
2023-04-02 22:15:49,888 			Last test performance: 99.37%
2023-04-02 22:15:49,889 ----------------
2023-04-02 22:15:51,711   96  =>  46   		Training 486 pattern with 99.79% 	Forward time: 	 1.35 sec
2023-04-02 22:15:51,711 			Loss:    2.461e-04    			Backward time: 	 0.45 sec 
2023-04-02 22:15:51,952 			Learning rate: weights:   1.000e-08    
2023-04-02 22:15:51,954 			Last test performance: 99.37%
2023-04-02 22:15:51,955 ----------------
2023-04-02 22:15:54,293   96  =>  47   		Training 486 pattern with 99.79% 	Forward time: 	 1.74 sec
2023-04-02 22:15:54,293 			Loss:    2.237e-04    			Backward time: 	 0.58 sec 
2023-04-02 22:15:54,527 			Learning rate: weights:   1.000e-08    
2023-04-02 22:15:54,527 			Last test performance: 99.37%
2023-04-02 22:15:54,527 ----------------
2023-04-02 22:15:55,938   96  =>  48   		Training 486 pattern with 99.58% 	Forward time: 	 1.13 sec
2023-04-02 22:15:55,938 			Loss:    2.986e-04    			Backward time: 	 0.26 sec 
2023-04-02 22:15:56,091 			Learning rate: weights:   1.000e-08    
2023-04-02 22:15:56,091 			Last test performance: 99.37%
2023-04-02 22:15:56,091 ----------------
2023-04-02 22:15:57,695   96  =>  49   		Training 486 pattern with 99.58% 	Forward time: 	 1.27 sec
2023-04-02 22:15:57,695 			Loss:    4.827e-04    			Backward time: 	 0.31 sec 
2023-04-02 22:15:57,866 			Learning rate: weights:   1.000e-08    
2023-04-02 22:15:57,868 			Last test performance: 99.37%
2023-04-02 22:15:57,869 ----------------
2023-04-02 22:15:59,761   96  =>  50   		Training 486 pattern with 99.79% 	Forward time: 	 1.32 sec
2023-04-02 22:15:59,762 			Loss:    3.235e-04    			Backward time: 	 0.56 sec 
2023-04-02 22:15:59,944 			Learning rate: weights:   1.000e-08    
2023-04-02 22:15:59,944 			Last test performance: 99.37%
2023-04-02 22:15:59,944 ----------------
2023-04-02 22:16:02,613   96  =>  51   		Training 486 pattern with 99.79% 	Forward time: 	 2.08 sec
2023-04-02 22:16:02,613 			Loss:    4.218e-04    			Backward time: 	 0.57 sec 
2023-04-02 22:16:02,813 			Learning rate: weights:   1.000e-08    
2023-04-02 22:16:02,814 			Last test performance: 99.37%
2023-04-02 22:16:02,814 ----------------
2023-04-02 22:16:04,491   96  =>  52   		Training 486 pattern with 100.00% 	Forward time: 	 1.27 sec
2023-04-02 22:16:04,491 			Loss:    1.360e-04    			Backward time: 	 0.39 sec 
2023-04-02 22:16:04,732 			Learning rate: weights:   1.000e-08    
2023-04-02 22:16:04,732 			Last test performance: 99.37%
2023-04-02 22:16:04,732 ----------------
2023-04-02 22:16:07,219   96  =>  53   		Training 486 pattern with 99.38% 	Forward time: 	 1.78 sec
2023-04-02 22:16:07,219 			Loss:    1.016e-03    			Backward time: 	 0.69 sec 
2023-04-02 22:16:07,421 			Learning rate: weights:   1.000e-08    
2023-04-02 22:16:07,422 			Last test performance: 99.37%
2023-04-02 22:16:07,423 ----------------
2023-04-02 22:16:10,850   96  =>  54   		Training 486 pattern with 99.58% 	Forward time: 	 2.23 sec
2023-04-02 22:16:10,850 			Loss:    5.176e-04    			Backward time: 	 1.18 sec 
2023-04-02 22:16:10,936 			Learning rate: weights:   1.000e-08    
2023-04-02 22:16:10,936 			Last test performance: 99.37%
2023-04-02 22:16:10,936 ----------------
2023-04-02 22:16:14,115   96  =>  55   		Training 486 pattern with 99.79% 	Forward time: 	 2.21 sec
2023-04-02 22:16:14,115 			Loss:    2.007e-04    			Backward time: 	 0.95 sec 
2023-04-02 22:16:14,291 			Learning rate: weights:   1.000e-08    
2023-04-02 22:16:14,292 			Last test performance: 99.37%
2023-04-02 22:16:14,292 ----------------
2023-04-02 22:16:17,058   96  =>  56   		Training 486 pattern with 98.96% 	Forward time: 	 2.22 sec
2023-04-02 22:16:17,059 			Loss:    7.450e-04    			Backward time: 	 0.51 sec 
2023-04-02 22:16:17,286 			Learning rate: weights:   1.000e-08    
2023-04-02 22:16:17,287 			Last test performance: 99.37%
2023-04-02 22:16:17,287 ----------------
2023-04-02 22:16:19,748   96  =>  57   		Training 486 pattern with 99.58% 	Forward time: 	 1.74 sec
2023-04-02 22:16:19,748 			Loss:    4.021e-04    			Backward time: 	 0.70 sec 
2023-04-02 22:16:19,888 			Learning rate: weights:   1.000e-08    
2023-04-02 22:16:19,888 			Last test performance: 99.37%
2023-04-02 22:16:19,888 ----------------
2023-04-02 22:16:22,993   96  =>  58   		Training 486 pattern with 99.79% 	Forward time: 	 2.12 sec
2023-04-02 22:16:22,993 			Loss:    2.625e-04    			Backward time: 	 0.97 sec 
2023-04-02 22:16:23,084 			Learning rate: weights:   1.000e-08    
2023-04-02 22:16:23,084 			Last test performance: 99.37%
2023-04-02 22:16:23,084 ----------------
2023-04-02 22:16:24,154   96  =>  59   		Training 486 pattern with 98.96% 	Forward time: 	 0.92 sec
2023-04-02 22:16:24,154 			Loss:    8.601e-04    			Backward time: 	 0.13 sec 
2023-04-02 22:16:24,312 			Learning rate: weights:   1.000e-08    
2023-04-02 22:16:24,312 			Last test performance: 99.37%
2023-04-02 22:16:24,312 ----------------
2023-04-02 22:16:26,356   96  =>  60   		Training 486 pattern with 99.58% 	Forward time: 	 1.63 sec
2023-04-02 22:16:26,356 			Loss:    7.705e-04    			Backward time: 	 0.40 sec 
2023-04-02 22:16:26,539 			Learning rate: weights:   1.000e-08    
2023-04-02 22:16:26,539 			Last test performance: 99.37%
2023-04-02 22:16:26,539 ----------------
2023-04-02 22:16:29,571   96  =>  61   		Training 486 pattern with 99.58% 	Forward time: 	 2.20 sec
2023-04-02 22:16:29,572 			Loss:    5.728e-04    			Backward time: 	 0.81 sec 
2023-04-02 22:16:29,765 			Learning rate: weights:   1.000e-08    
2023-04-02 22:16:29,765 			Last test performance: 99.37%
2023-04-02 22:16:29,765 ----------------
2023-04-02 22:16:32,926   96  =>  62   		Training 486 pattern with 99.79% 	Forward time: 	 2.16 sec
2023-04-02 22:16:32,926 			Loss:    1.763e-04    			Backward time: 	 0.98 sec 
2023-04-02 22:16:33,039 			Learning rate: weights:   1.000e-08    
2023-04-02 22:16:33,040 			Last test performance: 99.37%
2023-04-02 22:16:33,040 ----------------
2023-04-02 22:16:36,566   96  =>  63   		Training 486 pattern with 99.79% 	Forward time: 	 2.56 sec
2023-04-02 22:16:36,567 			Loss:    2.044e-04    			Backward time: 	 0.95 sec 
2023-04-02 22:16:36,713 			Learning rate: weights:   1.000e-08    
2023-04-02 22:16:36,713 			Last test performance: 99.37%
2023-04-02 22:16:36,713 ----------------
2023-04-02 22:16:39,005   96  =>  64   		Training 486 pattern with 99.58% 	Forward time: 	 1.75 sec
2023-04-02 22:16:39,006 			Loss:    8.082e-04    			Backward time: 	 0.52 sec 
2023-04-02 22:16:39,230 			Learning rate: weights:   1.000e-08    
2023-04-02 22:16:39,230 			Last test performance: 99.37%
2023-04-02 22:16:39,230 ----------------
2023-04-02 22:16:43,687   96  =>  65   		Training 486 pattern with 99.38% 	Forward time: 	 3.13 sec
2023-04-02 22:16:43,687 			Loss:    5.174e-04    			Backward time: 	 1.31 sec 
2023-04-02 22:16:43,826 			Learning rate: weights:   1.000e-08    
2023-04-02 22:16:43,826 			Last test performance: 99.37%
2023-04-02 22:16:43,826 ----------------
2023-04-02 22:16:46,713   96  =>  66   		Training 486 pattern with 100.00% 	Forward time: 	 2.12 sec
2023-04-02 22:16:46,714 			Loss:    7.533e-05    			Backward time: 	 0.75 sec 
2023-04-02 22:16:46,818 			Learning rate: weights:   1.000e-08    
2023-04-02 22:16:46,818 			Last test performance: 99.37%
2023-04-02 22:16:46,819 ----------------
2023-04-02 22:16:49,886   96  =>  67   		Training 486 pattern with 99.79% 	Forward time: 	 2.27 sec
2023-04-02 22:16:49,887 			Loss:    3.186e-04    			Backward time: 	 0.79 sec 
2023-04-02 22:16:50,106 			Learning rate: weights:   1.000e-08    
2023-04-02 22:16:50,106 			Last test performance: 99.37%
2023-04-02 22:16:50,106 ----------------
2023-04-02 22:16:51,277   96  =>  68   		Training 486 pattern with 99.79% 	Forward time: 	 1.00 sec
2023-04-02 22:16:51,278 			Loss:    3.110e-04    			Backward time: 	 0.15 sec 
2023-04-02 22:16:51,365 			Learning rate: weights:   1.000e-08    
2023-04-02 22:16:51,366 			Last test performance: 99.37%
2023-04-02 22:16:51,366 ----------------
2023-04-02 22:16:54,401   96  =>  69   		Training 486 pattern with 99.79% 	Forward time: 	 2.00 sec
2023-04-02 22:16:54,402 			Loss:    2.817e-04    			Backward time: 	 1.02 sec 
2023-04-02 22:16:54,502 			Learning rate: weights:   1.000e-08    
2023-04-02 22:16:54,502 			Last test performance: 99.37%
2023-04-02 22:16:54,502 ----------------
2023-04-02 22:16:56,400   96  =>  70   		Training 486 pattern with 99.17% 	Forward time: 	 1.55 sec
2023-04-02 22:16:56,401 			Loss:    6.044e-04    			Backward time: 	 0.33 sec 
2023-04-02 22:16:56,537 			Learning rate: weights:   1.000e-08    
2023-04-02 22:16:56,537 			Last test performance: 99.37%
2023-04-02 22:16:56,537 ----------------
2023-04-02 22:16:59,025   96  =>  71   		Training 486 pattern with 99.38% 	Forward time: 	 2.01 sec
2023-04-02 22:16:59,026 			Loss:    8.025e-04    			Backward time: 	 0.46 sec 
2023-04-02 22:16:59,340 			Learning rate: weights:   1.000e-08    
2023-04-02 22:16:59,341 			Last test performance: 99.37%
2023-04-02 22:16:59,341 ----------------
2023-04-02 22:17:03,383   96  =>  72   		Training 486 pattern with 99.79% 	Forward time: 	 2.88 sec
2023-04-02 22:17:03,383 			Loss:    1.944e-04    			Backward time: 	 1.15 sec 
2023-04-02 22:17:03,463 			Learning rate: weights:   1.000e-08    
2023-04-02 22:17:03,463 			Last test performance: 99.37%
2023-04-02 22:17:03,463 ----------------
2023-04-02 22:17:04,779   96  =>  73   		Training 486 pattern with 99.79% 	Forward time: 	 1.03 sec
2023-04-02 22:17:04,779 			Loss:    2.490e-04    			Backward time: 	 0.27 sec 
2023-04-02 22:17:04,983 			Learning rate: weights:   1.000e-08    
2023-04-02 22:17:04,983 			Last test performance: 99.37%
2023-04-02 22:17:04,983 ----------------
2023-04-02 22:17:07,355   96  =>  74   		Training 486 pattern with 99.79% 	Forward time: 	 1.77 sec
2023-04-02 22:17:07,355 			Loss:    3.030e-04    			Backward time: 	 0.58 sec 
2023-04-02 22:17:07,638 			Learning rate: weights:   1.000e-08    
2023-04-02 22:17:07,639 			Last test performance: 99.37%
2023-04-02 22:17:07,639 ----------------
2023-04-02 22:17:10,401   96  =>  75   		Training 486 pattern with 99.79% 	Forward time: 	 1.93 sec
2023-04-02 22:17:10,401 			Loss:    2.184e-04    			Backward time: 	 0.82 sec 
2023-04-02 22:17:10,529 			Learning rate: weights:   1.000e-08    
2023-04-02 22:17:10,530 			Last test performance: 99.37%
2023-04-02 22:17:10,530 ----------------
2023-04-02 22:17:12,408   96  =>  76   		Training 486 pattern with 100.00% 	Forward time: 	 1.49 sec
2023-04-02 22:17:12,408 			Loss:    1.431e-04    			Backward time: 	 0.37 sec 
2023-04-02 22:17:12,657 			Learning rate: weights:   1.000e-08    
2023-04-02 22:17:12,657 			Last test performance: 99.37%
2023-04-02 22:17:12,657 ----------------
2023-04-02 22:17:14,828   96  =>  77   		Training 486 pattern with 100.00% 	Forward time: 	 1.47 sec
2023-04-02 22:17:14,828 			Loss:    2.586e-04    			Backward time: 	 0.69 sec 
2023-04-02 22:17:14,986 			Learning rate: weights:   1.000e-08    
2023-04-02 22:17:14,987 			Last test performance: 99.37%
2023-04-02 22:17:14,988 ----------------
2023-04-02 22:17:16,985   96  =>  78   		Training 486 pattern with 99.79% 	Forward time: 	 1.60 sec
2023-04-02 22:17:16,986 			Loss:    3.926e-04    			Backward time: 	 0.38 sec 
2023-04-02 22:17:17,251 			Learning rate: weights:   1.000e-08    
2023-04-02 22:17:17,251 			Last test performance: 99.37%
2023-04-02 22:17:17,251 ----------------
2023-04-02 22:17:19,605   96  =>  79   		Training 486 pattern with 99.38% 	Forward time: 	 1.66 sec
2023-04-02 22:17:19,606 			Loss:    5.675e-04    			Backward time: 	 0.68 sec 
2023-04-02 22:17:19,813 			Learning rate: weights:   1.000e-08    
2023-04-02 22:17:19,813 			Last test performance: 99.37%
2023-04-02 22:17:19,813 ----------------
2023-04-02 22:17:21,633   96  =>  80   		Training 486 pattern with 99.79% 	Forward time: 	 1.51 sec
2023-04-02 22:17:21,633 			Loss:    3.189e-04    			Backward time: 	 0.28 sec 
2023-04-02 22:17:21,834 			Learning rate: weights:   1.000e-08    
2023-04-02 22:17:21,834 			Last test performance: 99.37%
2023-04-02 22:17:21,834 ----------------
2023-04-02 22:17:24,944   96  =>  81   		Training 486 pattern with 99.58% 	Forward time: 	 2.20 sec
2023-04-02 22:17:24,945 			Loss:    3.298e-04    			Backward time: 	 0.87 sec 
2023-04-02 22:17:25,098 			Learning rate: weights:   1.000e-08    
2023-04-02 22:17:25,098 			Last test performance: 99.37%
2023-04-02 22:17:25,098 ----------------
2023-04-02 22:17:29,096   96  =>  82   		Training 486 pattern with 99.58% 	Forward time: 	 2.46 sec
2023-04-02 22:17:29,097 			Loss:    4.098e-04    			Backward time: 	 1.52 sec 
2023-04-02 22:17:29,467 			Learning rate: weights:   1.000e-08    
2023-04-02 22:17:29,468 			Last test performance: 99.37%
2023-04-02 22:17:29,468 ----------------
2023-04-02 22:17:33,454   96  =>  83   		Training 486 pattern with 99.79% 	Forward time: 	 2.88 sec
2023-04-02 22:17:33,454 			Loss:    3.099e-04    			Backward time: 	 1.09 sec 
2023-04-02 22:17:33,541 			Learning rate: weights:   1.000e-08    
2023-04-02 22:17:33,542 			Last test performance: 99.37%
2023-04-02 22:17:33,542 ----------------
2023-04-02 22:17:34,967   96  =>  84   		Training 486 pattern with 100.00% 	Forward time: 	 1.06 sec
2023-04-02 22:17:34,968 			Loss:    1.199e-04    			Backward time: 	 0.35 sec 
2023-04-02 22:17:35,142 			Learning rate: weights:   1.000e-08    
2023-04-02 22:17:35,142 			Last test performance: 99.37%
2023-04-02 22:17:35,143 ----------------
2023-04-02 22:17:36,186   96  =>  85   		Training 486 pattern with 99.79% 	Forward time: 	 0.91 sec
2023-04-02 22:17:36,187 			Loss:    4.842e-04    			Backward time: 	 0.11 sec 
2023-04-02 22:17:36,509 			Learning rate: weights:   1.000e-08    
2023-04-02 22:17:36,509 			Last test performance: 99.37%
2023-04-02 22:17:36,509 ----------------
2023-04-02 22:17:39,369   96  =>  86   		Training 486 pattern with 99.38% 	Forward time: 	 2.00 sec
2023-04-02 22:17:39,370 			Loss:    5.634e-04    			Backward time: 	 0.85 sec 
2023-04-02 22:17:39,481 			Learning rate: weights:   1.000e-08    
2023-04-02 22:17:39,482 			Last test performance: 99.37%
2023-04-02 22:17:39,482 ----------------
2023-04-02 22:17:41,361   96  =>  87   		Training 486 pattern with 99.38% 	Forward time: 	 1.40 sec
2023-04-02 22:17:41,361 			Loss:    1.399e-03    			Backward time: 	 0.46 sec 
2023-04-02 22:17:41,502 			Learning rate: weights:   1.000e-08    
2023-04-02 22:17:41,502 			Last test performance: 99.37%
2023-04-02 22:17:41,502 ----------------
2023-04-02 22:17:44,344   96  =>  88   		Training 486 pattern with 99.79% 	Forward time: 	 2.19 sec
2023-04-02 22:17:44,345 			Loss:    1.885e-04    			Backward time: 	 0.64 sec 
2023-04-02 22:17:44,577 			Learning rate: weights:   1.000e-08    
2023-04-02 22:17:44,577 			Last test performance: 99.37%
2023-04-02 22:17:44,577 ----------------
2023-04-02 22:17:47,290   96  =>  89   		Training 486 pattern with 100.00% 	Forward time: 	 2.07 sec
2023-04-02 22:17:47,290 			Loss:    2.477e-04    			Backward time: 	 0.62 sec 
2023-04-02 22:17:47,475 			Learning rate: weights:   1.000e-08    
2023-04-02 22:17:47,475 			Last test performance: 99.37%
2023-04-02 22:17:47,475 ----------------
2023-04-02 22:17:51,003   96  =>  90   		Training 486 pattern with 99.79% 	Forward time: 	 2.19 sec
2023-04-02 22:17:51,003 			Loss:    3.290e-04    			Backward time: 	 1.32 sec 
2023-04-02 22:17:51,172 			Learning rate: weights:   1.000e-08    
2023-04-02 22:17:51,172 			Last test performance: 99.37%
2023-04-02 22:17:51,172 ----------------
2023-04-02 22:17:52,777   96  =>  91   		Training 486 pattern with 99.58% 	Forward time: 	 1.19 sec
2023-04-02 22:17:52,777 			Loss:    3.697e-04    			Backward time: 	 0.40 sec 
2023-04-02 22:17:52,974 			Learning rate: weights:   1.000e-08    
2023-04-02 22:17:52,978 			Last test performance: 99.37%
2023-04-02 22:17:52,978 ----------------
2023-04-02 22:17:55,450   96  =>  92   		Training 486 pattern with 99.79% 	Forward time: 	 1.91 sec
2023-04-02 22:17:55,451 			Loss:    2.805e-04    			Backward time: 	 0.54 sec 
2023-04-02 22:17:55,781 			Learning rate: weights:   1.000e-08    
2023-04-02 22:17:55,781 			Last test performance: 99.37%
2023-04-02 22:17:55,781 ----------------
2023-04-02 22:17:58,050   96  =>  93   		Training 486 pattern with 100.00% 	Forward time: 	 1.81 sec
2023-04-02 22:17:58,050 			Loss:    1.938e-04    			Backward time: 	 0.45 sec 
2023-04-02 22:17:58,281 			Learning rate: weights:   1.000e-08    
2023-04-02 22:17:58,284 			Last test performance: 99.37%
2023-04-02 22:17:58,285 ----------------
2023-04-02 22:17:59,906   96  =>  94   		Training 486 pattern with 100.00% 	Forward time: 	 1.25 sec
2023-04-02 22:17:59,907 			Loss:    1.484e-04    			Backward time: 	 0.36 sec 
2023-04-02 22:18:00,120 			Learning rate: weights:   1.000e-08    
2023-04-02 22:18:00,120 			Last test performance: 99.37%
2023-04-02 22:18:00,120 ----------------
2023-04-02 22:18:01,514   96  =>  95   		Training 486 pattern with 99.79% 	Forward time: 	 1.14 sec
2023-04-02 22:18:01,514 			Loss:    3.476e-04    			Backward time: 	 0.23 sec 
2023-04-02 22:18:01,724 			Learning rate: weights:   1.000e-08    
2023-04-02 22:18:01,726 			Last test performance: 99.37%
2023-04-02 22:18:01,726 ----------------
2023-04-02 22:18:06,543   96  =>  96   		Training 486 pattern with 100.00% 	Forward time: 	 3.47 sec
2023-04-02 22:18:06,543 			Loss:    1.626e-04    			Backward time: 	 1.33 sec 
2023-04-02 22:18:06,702 			Learning rate: weights:   1.000e-08    
2023-04-02 22:18:06,702 			Last test performance: 99.37%
2023-04-02 22:18:06,702 ----------------
2023-04-02 22:18:08,537   96  =>  97   		Training 486 pattern with 99.79% 	Forward time: 	 1.42 sec
2023-04-02 22:18:08,538 			Loss:    3.132e-04    			Backward time: 	 0.38 sec 
2023-04-02 22:18:08,739 			Learning rate: weights:   1.000e-08    
2023-04-02 22:18:08,739 			Last test performance: 99.37%
2023-04-02 22:18:08,739 ----------------
2023-04-02 22:18:11,998   96  =>  98   		Training 486 pattern with 99.58% 	Forward time: 	 2.37 sec
2023-04-02 22:18:11,999 			Loss:    8.182e-04    			Backward time: 	 0.85 sec 
2023-04-02 22:18:12,236 			Learning rate: weights:   1.000e-08    
2023-04-02 22:18:12,236 			Last test performance: 99.37%
2023-04-02 22:18:12,236 ----------------
2023-04-02 22:18:15,047   96  =>  99   		Training 486 pattern with 99.38% 	Forward time: 	 1.96 sec
2023-04-02 22:18:15,048 			Loss:    4.860e-04    			Backward time: 	 0.83 sec 
2023-04-02 22:18:15,301 			Learning rate: weights:   1.000e-08    
2023-04-02 22:18:15,301 			Last test performance: 99.37%
2023-04-02 22:18:15,301 ----------------
2023-04-02 22:18:16,939   96  => 100   		Training 486 pattern with 100.00% 	Forward time: 	 1.25 sec
2023-04-02 22:18:16,939 			Loss:    1.540e-04    			Backward time: 	 0.37 sec 
2023-04-02 22:18:17,064 			Learning rate: weights:   1.000e-08    
2023-04-02 22:18:17,064 			Last test performance: 99.37%
2023-04-02 22:18:17,064 ----------------
2023-04-02 22:18:18,954   96  => 101   		Training 486 pattern with 100.00% 	Forward time: 	 1.40 sec
2023-04-02 22:18:18,955 			Loss:    1.952e-04    			Backward time: 	 0.47 sec 
2023-04-02 22:18:19,083 			Learning rate: weights:   1.000e-08    
2023-04-02 22:18:19,083 			Last test performance: 99.37%
2023-04-02 22:18:19,084 ----------------
2023-04-02 22:18:21,159   96  => 102   		Training 486 pattern with 99.79% 	Forward time: 	 1.42 sec
2023-04-02 22:18:21,159 			Loss:    2.642e-04    			Backward time: 	 0.64 sec 
2023-04-02 22:18:21,364 			Learning rate: weights:   1.000e-08    
2023-04-02 22:18:21,364 			Last test performance: 99.37%
2023-04-02 22:18:21,365 ----------------
2023-04-02 22:18:22,653   96  => 103   		Training 486 pattern with 99.38% 	Forward time: 	 1.07 sec
2023-04-02 22:18:22,654 			Loss:    4.638e-04    			Backward time: 	 0.20 sec 
2023-04-02 22:18:22,752 			Learning rate: weights:   1.000e-08    
2023-04-02 22:18:22,752 			Last test performance: 99.37%
2023-04-02 22:18:22,752 ----------------
2023-04-02 22:18:25,044   96  => 104   		Training 486 pattern with 99.58% 	Forward time: 	 1.81 sec
2023-04-02 22:18:25,045 			Loss:    3.173e-04    			Backward time: 	 0.46 sec 
2023-04-02 22:18:25,130 			Learning rate: weights:   1.000e-08    
2023-04-02 22:18:25,130 			Last test performance: 99.37%
2023-04-02 22:18:25,130 ----------------
2023-04-02 22:18:28,284   96  => 105   		Training 486 pattern with 100.00% 	Forward time: 	 2.01 sec
2023-04-02 22:18:28,284 			Loss:    3.418e-04    			Backward time: 	 1.12 sec 
2023-04-02 22:18:28,464 			Learning rate: weights:   1.000e-08    
2023-04-02 22:18:28,464 			Last test performance: 99.37%
2023-04-02 22:18:28,465 ----------------
2023-04-02 22:18:31,362   96  => 106   		Training 486 pattern with 100.00% 	Forward time: 	 1.81 sec
2023-04-02 22:18:31,363 			Loss:    1.091e-04    			Backward time: 	 1.08 sec 
2023-04-02 22:18:31,501 			Learning rate: weights:   1.000e-08    
2023-04-02 22:18:31,501 			Last test performance: 99.37%
2023-04-02 22:18:31,501 ----------------
2023-04-02 22:18:33,658   96  => 107   		Training 486 pattern with 99.79% 	Forward time: 	 1.60 sec
2023-04-02 22:18:33,658 			Loss:    5.836e-04    			Backward time: 	 0.54 sec 
2023-04-02 22:18:33,822 			Learning rate: weights:   1.000e-08    
2023-04-02 22:18:33,824 			Last test performance: 99.37%
2023-04-02 22:18:33,824 ----------------
2023-04-02 22:18:36,126   96  => 108   		Training 486 pattern with 100.00% 	Forward time: 	 1.61 sec
2023-04-02 22:18:36,126 			Loss:    1.773e-04    			Backward time: 	 0.68 sec 
2023-04-02 22:18:36,237 			Learning rate: weights:   1.000e-08    
2023-04-02 22:18:36,238 			Last test performance: 99.37%
2023-04-02 22:18:36,238 ----------------
2023-04-02 22:18:38,489   96  => 109   		Training 486 pattern with 99.79% 	Forward time: 	 1.71 sec
2023-04-02 22:18:38,489 			Loss:    2.169e-04    			Backward time: 	 0.52 sec 
2023-04-02 22:18:38,644 			Learning rate: weights:   1.000e-08    
2023-04-02 22:18:38,645 			Last test performance: 99.37%
2023-04-02 22:18:38,645 ----------------
2023-04-02 22:18:41,527   96  => 110   		Training 486 pattern with 100.00% 	Forward time: 	 2.26 sec
2023-04-02 22:18:41,528 			Loss:    1.116e-04    			Backward time: 	 0.60 sec 
2023-04-02 22:18:41,665 			Learning rate: weights:   1.000e-08    
2023-04-02 22:18:41,666 			Last test performance: 99.37%
2023-04-02 22:18:41,666 ----------------
2023-04-02 22:18:43,313   96  => 111   		Training 486 pattern with 99.58% 	Forward time: 	 1.33 sec
2023-04-02 22:18:43,313 			Loss:    4.494e-04    			Backward time: 	 0.30 sec 
2023-04-02 22:18:43,444 			Learning rate: weights:   1.000e-08    
2023-04-02 22:18:43,444 			Last test performance: 99.37%
2023-04-02 22:18:43,444 ----------------
2023-04-02 22:18:44,655   96  => 112   		Training 486 pattern with 99.79% 	Forward time: 	 1.00 sec
2023-04-02 22:18:44,655 			Loss:    2.798e-04    			Backward time: 	 0.19 sec 
2023-04-02 22:18:44,812 			Learning rate: weights:   1.000e-08    
2023-04-02 22:18:44,813 			Last test performance: 99.37%
2023-04-02 22:18:44,814 ----------------
2023-04-02 22:18:47,276   96  => 113   		Training 486 pattern with 99.79% 	Forward time: 	 1.81 sec
2023-04-02 22:18:47,277 			Loss:    3.656e-04    			Backward time: 	 0.64 sec 
2023-04-02 22:18:47,538 			Learning rate: weights:   1.000e-08    
2023-04-02 22:18:47,538 			Last test performance: 99.37%
2023-04-02 22:18:47,538 ----------------
2023-04-02 22:18:49,716   96  => 114   		Training 486 pattern with 100.00% 	Forward time: 	 1.68 sec
2023-04-02 22:18:49,716 			Loss:    1.725e-04    			Backward time: 	 0.47 sec 
2023-04-02 22:18:49,830 			Learning rate: weights:   1.000e-08    
2023-04-02 22:18:49,831 			Last test performance: 99.37%
2023-04-02 22:18:49,831 ----------------
2023-04-02 22:18:51,111   96  => 115   		Training 486 pattern with 99.79% 	Forward time: 	 1.07 sec
2023-04-02 22:18:51,112 			Loss:    2.378e-04    			Backward time: 	 0.19 sec 
2023-04-02 22:18:51,293 			Learning rate: weights:   1.000e-08    
2023-04-02 22:18:51,300 			Last test performance: 99.37%
2023-04-02 22:18:51,300 ----------------
2023-04-02 22:18:53,920   96  => 116   		Training 486 pattern with 100.00% 	Forward time: 	 1.96 sec
2023-04-02 22:18:53,920 			Loss:    1.821e-04    			Backward time: 	 0.63 sec 
2023-04-02 22:18:54,043 			Learning rate: weights:   1.000e-08    
2023-04-02 22:18:54,044 			Last test performance: 99.37%
2023-04-02 22:18:54,044 ----------------
2023-04-02 22:18:56,197   96  => 117   		Training 486 pattern with 100.00% 	Forward time: 	 1.57 sec
2023-04-02 22:18:56,197 			Loss:    1.286e-04    			Backward time: 	 0.57 sec 
2023-04-02 22:18:56,282 			Learning rate: weights:   1.000e-08    
2023-04-02 22:18:56,282 			Last test performance: 99.37%
2023-04-02 22:18:56,282 ----------------
2023-04-02 22:18:58,898   96  => 118   		Training 486 pattern with 99.79% 	Forward time: 	 2.05 sec
2023-04-02 22:18:58,899 			Loss:    2.259e-04    			Backward time: 	 0.55 sec 
2023-04-02 22:18:59,080 			Learning rate: weights:   1.000e-08    
2023-04-02 22:18:59,081 			Last test performance: 99.37%
2023-04-02 22:18:59,081 ----------------
2023-04-02 22:19:03,319   96  => 119   		Training 486 pattern with 99.79% 	Forward time: 	 3.11 sec
2023-04-02 22:19:03,319 			Loss:    1.915e-04    			Backward time: 	 1.11 sec 
2023-04-02 22:19:03,453 			Learning rate: weights:   1.000e-08    
2023-04-02 22:19:03,453 			Last test performance: 99.37%
2023-04-02 22:19:03,453 ----------------
2023-04-02 22:19:06,237   96  => 120   		Training 486 pattern with 100.00% 	Forward time: 	 2.10 sec
2023-04-02 22:19:06,238 			Loss:    7.589e-05    			Backward time: 	 0.67 sec 
2023-04-02 22:19:06,441 			Learning rate: weights:   1.000e-08    
2023-04-02 22:19:06,441 			Last test performance: 99.37%
2023-04-02 22:19:06,441 ----------------
2023-04-02 22:19:09,669   96  => 121   		Training 486 pattern with 99.79% 	Forward time: 	 2.36 sec
2023-04-02 22:19:09,669 			Loss:    2.222e-04    			Backward time: 	 0.86 sec 
2023-04-02 22:19:09,814 			Learning rate: weights:   1.000e-08    
2023-04-02 22:19:09,814 			Last test performance: 99.37%
2023-04-02 22:19:09,814 ----------------
2023-04-02 22:19:12,722   96  => 122   		Training 486 pattern with 99.58% 	Forward time: 	 1.93 sec
2023-04-02 22:19:12,723 			Loss:    4.389e-04    			Backward time: 	 0.96 sec 
2023-04-02 22:19:12,874 			Learning rate: weights:   1.000e-08    
2023-04-02 22:19:12,876 			Last test performance: 99.37%
2023-04-02 22:19:12,877 ----------------
2023-04-02 22:19:15,531   96  => 123   		Training 486 pattern with 99.79% 	Forward time: 	 2.10 sec
2023-04-02 22:19:15,532 			Loss:    3.351e-04    			Backward time: 	 0.54 sec 
2023-04-02 22:19:15,749 			Learning rate: weights:   1.000e-08    
2023-04-02 22:19:15,750 			Last test performance: 99.37%
2023-04-02 22:19:15,751 ----------------
2023-04-02 22:19:17,221   96  => 124   		Training 486 pattern with 99.58% 	Forward time: 	 1.17 sec
2023-04-02 22:19:17,222 			Loss:    6.567e-04    			Backward time: 	 0.28 sec 
2023-04-02 22:19:17,346 
2023-04-02 22:19:17,346 Testing:
2023-04-02 22:19:17,602 		24 of 10000 with 91.67% 	 Time used:  0.25 sec
2023-04-02 22:19:17,785 		48 of 10000 with 95.83% 	 Time used:  0.18 sec
2023-04-02 22:19:18,030 		72 of 10000 with 97.22% 	 Time used:  0.24 sec
2023-04-02 22:19:18,051 		96 of 10000 with 96.88% 	 Time used:  0.02 sec
2023-04-02 22:19:18,084 		120 of 10000 with 97.50% 	 Time used:  0.03 sec
2023-04-02 22:19:18,308 		144 of 10000 with 97.22% 	 Time used:  0.22 sec
2023-04-02 22:19:18,476 		168 of 10000 with 97.02% 	 Time used:  0.17 sec
2023-04-02 22:19:18,651 		192 of 10000 with 97.40% 	 Time used:  0.17 sec
2023-04-02 22:19:18,799 		216 of 10000 with 97.69% 	 Time used:  0.15 sec
2023-04-02 22:19:19,009 		240 of 10000 with 97.92% 	 Time used:  0.21 sec
2023-04-02 22:19:19,242 		264 of 10000 with 98.11% 	 Time used:  0.23 sec
2023-04-02 22:19:19,266 		288 of 10000 with 98.26% 	 Time used:  0.02 sec
2023-04-02 22:19:19,300 		312 of 10000 with 98.08% 	 Time used:  0.03 sec
2023-04-02 22:19:19,333 		336 of 10000 with 98.21% 	 Time used:  0.03 sec
2023-04-02 22:19:19,366 		360 of 10000 with 98.33% 	 Time used:  0.03 sec
2023-04-02 22:19:19,399 		384 of 10000 with 98.44% 	 Time used:  0.03 sec
2023-04-02 22:19:19,432 		408 of 10000 with 98.53% 	 Time used:  0.03 sec
2023-04-02 22:19:19,465 		432 of 10000 with 98.61% 	 Time used:  0.03 sec
2023-04-02 22:19:19,498 		456 of 10000 with 98.25% 	 Time used:  0.03 sec
2023-04-02 22:19:19,531 		480 of 10000 with 98.33% 	 Time used:  0.03 sec
2023-04-02 22:19:19,565 		504 of 10000 with 98.41% 	 Time used:  0.03 sec
2023-04-02 22:19:19,598 		528 of 10000 with 98.48% 	 Time used:  0.03 sec
2023-04-02 22:19:19,631 		552 of 10000 with 98.55% 	 Time used:  0.03 sec
2023-04-02 22:19:19,664 		576 of 10000 with 98.61% 	 Time used:  0.03 sec
2023-04-02 22:19:19,698 		600 of 10000 with 98.67% 	 Time used:  0.03 sec
2023-04-02 22:19:19,731 		624 of 10000 with 98.72% 	 Time used:  0.03 sec
2023-04-02 22:19:19,764 		648 of 10000 with 98.77% 	 Time used:  0.03 sec
2023-04-02 22:19:19,797 		672 of 10000 with 98.81% 	 Time used:  0.03 sec
2023-04-02 22:19:19,830 		696 of 10000 with 98.85% 	 Time used:  0.03 sec
2023-04-02 22:19:19,918 		720 of 10000 with 98.89% 	 Time used:  0.09 sec
2023-04-02 22:19:20,082 		744 of 10000 with 98.92% 	 Time used:  0.16 sec
2023-04-02 22:19:20,289 		768 of 10000 with 98.96% 	 Time used:  0.21 sec
2023-04-02 22:19:20,455 		792 of 10000 with 98.99% 	 Time used:  0.16 sec
2023-04-02 22:19:20,587 		816 of 10000 with 99.02% 	 Time used:  0.13 sec
2023-04-02 22:19:20,742 		840 of 10000 with 98.93% 	 Time used:  0.15 sec
2023-04-02 22:19:20,911 		864 of 10000 with 98.96% 	 Time used:  0.17 sec
2023-04-02 22:19:21,104 		888 of 10000 with 98.99% 	 Time used:  0.19 sec
2023-04-02 22:19:21,277 		912 of 10000 with 98.90% 	 Time used:  0.17 sec
2023-04-02 22:19:21,443 		936 of 10000 with 98.93% 	 Time used:  0.16 sec
2023-04-02 22:19:21,607 		960 of 10000 with 98.96% 	 Time used:  0.16 sec
2023-04-02 22:19:21,799 		984 of 10000 with 98.98% 	 Time used:  0.19 sec
2023-04-02 22:19:22,039 		1008 of 10000 with 99.01% 	 Time used:  0.24 sec
2023-04-02 22:19:22,187 		1032 of 10000 with 99.03% 	 Time used:  0.15 sec
2023-04-02 22:19:22,373 		1056 of 10000 with 99.05% 	 Time used:  0.18 sec
2023-04-02 22:19:22,599 		1080 of 10000 with 99.07% 	 Time used:  0.23 sec
2023-04-02 22:19:22,781 		1104 of 10000 with 99.09% 	 Time used:  0.18 sec
2023-04-02 22:19:23,013 		1128 of 10000 with 99.11% 	 Time used:  0.23 sec
2023-04-02 22:19:23,188 		1152 of 10000 with 99.13% 	 Time used:  0.17 sec
2023-04-02 22:19:23,405 		1176 of 10000 with 99.15% 	 Time used:  0.22 sec
2023-04-02 22:19:23,633 		1200 of 10000 with 99.17% 	 Time used:  0.23 sec
2023-04-02 22:19:23,811 		1224 of 10000 with 99.18% 	 Time used:  0.18 sec
2023-04-02 22:19:23,997 		1248 of 10000 with 99.20% 	 Time used:  0.19 sec
2023-04-02 22:19:24,173 		1272 of 10000 with 99.21% 	 Time used:  0.18 sec
2023-04-02 22:19:24,365 		1296 of 10000 with 99.23% 	 Time used:  0.19 sec
2023-04-02 22:19:24,524 		1320 of 10000 with 99.24% 	 Time used:  0.16 sec
2023-04-02 22:19:24,708 		1344 of 10000 with 99.26% 	 Time used:  0.18 sec
2023-04-02 22:19:24,920 		1368 of 10000 with 99.27% 	 Time used:  0.21 sec
2023-04-02 22:19:25,127 		1392 of 10000 with 99.28% 	 Time used:  0.21 sec
2023-04-02 22:19:25,356 		1416 of 10000 with 99.29% 	 Time used:  0.23 sec
2023-04-02 22:19:25,576 		1440 of 10000 with 99.31% 	 Time used:  0.22 sec
2023-04-02 22:19:25,806 		1464 of 10000 with 99.32% 	 Time used:  0.23 sec
2023-04-02 22:19:25,965 		1488 of 10000 with 99.26% 	 Time used:  0.16 sec
2023-04-02 22:19:26,149 		1512 of 10000 with 99.27% 	 Time used:  0.18 sec
2023-04-02 22:19:26,337 		1536 of 10000 with 99.22% 	 Time used:  0.19 sec
2023-04-02 22:19:26,532 		1560 of 10000 with 99.23% 	 Time used:  0.19 sec
2023-04-02 22:19:26,720 		1584 of 10000 with 99.18% 	 Time used:  0.19 sec
2023-04-02 22:19:26,966 		1608 of 10000 with 99.19% 	 Time used:  0.25 sec
2023-04-02 22:19:27,094 		1632 of 10000 with 99.14% 	 Time used:  0.13 sec
2023-04-02 22:19:27,307 		1656 of 10000 with 99.15% 	 Time used:  0.21 sec
2023-04-02 22:19:27,531 		1680 of 10000 with 99.17% 	 Time used:  0.22 sec
2023-04-02 22:19:27,694 		1704 of 10000 with 99.18% 	 Time used:  0.16 sec
2023-04-02 22:19:27,851 		1728 of 10000 with 99.13% 	 Time used:  0.16 sec
2023-04-02 22:19:28,022 		1752 of 10000 with 99.14% 	 Time used:  0.17 sec
2023-04-02 22:19:28,147 		1776 of 10000 with 99.16% 	 Time used:  0.12 sec
2023-04-02 22:19:28,309 		1800 of 10000 with 99.17% 	 Time used:  0.16 sec
2023-04-02 22:19:28,469 		1824 of 10000 with 99.18% 	 Time used:  0.16 sec
2023-04-02 22:19:28,711 		1848 of 10000 with 99.19% 	 Time used:  0.24 sec
2023-04-02 22:19:28,878 		1872 of 10000 with 99.15% 	 Time used:  0.17 sec
2023-04-02 22:19:29,038 		1896 of 10000 with 99.16% 	 Time used:  0.16 sec
2023-04-02 22:19:29,246 		1920 of 10000 with 99.17% 	 Time used:  0.21 sec
2023-04-02 22:19:29,482 		1944 of 10000 with 99.18% 	 Time used:  0.23 sec
2023-04-02 22:19:29,636 		1968 of 10000 with 99.19% 	 Time used:  0.15 sec
2023-04-02 22:19:29,795 		1992 of 10000 with 99.20% 	 Time used:  0.16 sec
2023-04-02 22:19:29,983 		2016 of 10000 with 99.21% 	 Time used:  0.19 sec
2023-04-02 22:19:30,120 		2040 of 10000 with 99.22% 	 Time used:  0.14 sec
2023-04-02 22:19:30,416 		2064 of 10000 with 99.22% 	 Time used:  0.29 sec
2023-04-02 22:19:30,562 		2088 of 10000 with 99.23% 	 Time used:  0.14 sec
2023-04-02 22:19:30,686 		2112 of 10000 with 99.24% 	 Time used:  0.12 sec
2023-04-02 22:19:30,863 		2136 of 10000 with 99.25% 	 Time used:  0.18 sec
2023-04-02 22:19:31,040 		2160 of 10000 with 99.26% 	 Time used:  0.18 sec
2023-04-02 22:19:31,195 		2184 of 10000 with 99.27% 	 Time used:  0.15 sec
2023-04-02 22:19:31,405 		2208 of 10000 with 99.28% 	 Time used:  0.21 sec
2023-04-02 22:19:31,615 		2232 of 10000 with 99.28% 	 Time used:  0.21 sec
2023-04-02 22:19:31,832 		2256 of 10000 with 99.29% 	 Time used:  0.22 sec
2023-04-02 22:19:32,051 		2280 of 10000 with 99.30% 	 Time used:  0.22 sec
2023-04-02 22:19:32,286 		2304 of 10000 with 99.31% 	 Time used:  0.23 sec
2023-04-02 22:19:32,434 		2328 of 10000 with 99.31% 	 Time used:  0.15 sec
2023-04-02 22:19:32,668 		2352 of 10000 with 99.32% 	 Time used:  0.23 sec
2023-04-02 22:19:32,903 		2376 of 10000 with 99.33% 	 Time used:  0.23 sec
2023-04-02 22:19:33,077 		2400 of 10000 with 99.33% 	 Time used:  0.17 sec
2023-04-02 22:19:33,250 		2424 of 10000 with 99.30% 	 Time used:  0.17 sec
2023-04-02 22:19:33,414 		2448 of 10000 with 99.31% 	 Time used:  0.16 sec
2023-04-02 22:19:33,581 		2472 of 10000 with 99.31% 	 Time used:  0.17 sec
2023-04-02 22:19:33,816 		2496 of 10000 with 99.32% 	 Time used:  0.23 sec
2023-04-02 22:19:33,988 		2520 of 10000 with 99.33% 	 Time used:  0.17 sec
2023-04-02 22:19:34,092 		2544 of 10000 with 99.33% 	 Time used:  0.10 sec
2023-04-02 22:19:34,243 		2568 of 10000 with 99.30% 	 Time used:  0.15 sec
2023-04-02 22:19:34,403 		2592 of 10000 with 99.31% 	 Time used:  0.16 sec
2023-04-02 22:19:34,553 		2616 of 10000 with 99.31% 	 Time used:  0.15 sec
2023-04-02 22:19:34,710 		2640 of 10000 with 99.32% 	 Time used:  0.16 sec
2023-04-02 22:19:34,945 		2664 of 10000 with 99.32% 	 Time used:  0.23 sec
2023-04-02 22:19:34,969 		2688 of 10000 with 99.33% 	 Time used:  0.02 sec
2023-04-02 22:19:35,103 		2712 of 10000 with 99.30% 	 Time used:  0.13 sec
2023-04-02 22:19:35,262 		2736 of 10000 with 99.31% 	 Time used:  0.16 sec
2023-04-02 22:19:35,424 		2760 of 10000 with 99.31% 	 Time used:  0.16 sec
2023-04-02 22:19:35,584 		2784 of 10000 with 99.32% 	 Time used:  0.16 sec
2023-04-02 22:19:35,753 		2808 of 10000 with 99.32% 	 Time used:  0.17 sec
2023-04-02 22:19:35,901 		2832 of 10000 with 99.33% 	 Time used:  0.15 sec
2023-04-02 22:19:36,151 		2856 of 10000 with 99.33% 	 Time used:  0.25 sec
2023-04-02 22:19:36,298 		2880 of 10000 with 99.34% 	 Time used:  0.15 sec
2023-04-02 22:19:36,483 		2904 of 10000 with 99.35% 	 Time used:  0.18 sec
2023-04-02 22:19:36,640 		2928 of 10000 with 99.35% 	 Time used:  0.16 sec
2023-04-02 22:19:36,817 		2952 of 10000 with 99.36% 	 Time used:  0.18 sec
2023-04-02 22:19:36,934 		2976 of 10000 with 99.36% 	 Time used:  0.12 sec
2023-04-02 22:19:37,197 		3000 of 10000 with 99.37% 	 Time used:  0.26 sec
2023-04-02 22:19:37,391 		3024 of 10000 with 99.37% 	 Time used:  0.19 sec
2023-04-02 22:19:37,577 		3048 of 10000 with 99.38% 	 Time used:  0.18 sec
2023-04-02 22:19:37,801 		3072 of 10000 with 99.38% 	 Time used:  0.22 sec
2023-04-02 22:19:37,960 		3096 of 10000 with 99.39% 	 Time used:  0.16 sec
2023-04-02 22:19:38,085 		3120 of 10000 with 99.39% 	 Time used:  0.12 sec
2023-04-02 22:19:38,227 		3144 of 10000 with 99.40% 	 Time used:  0.14 sec
2023-04-02 22:19:38,474 		3168 of 10000 with 99.37% 	 Time used:  0.25 sec
2023-04-02 22:19:38,503 		3192 of 10000 with 99.37% 	 Time used:  0.03 sec
2023-04-02 22:19:38,536 		3216 of 10000 with 99.38% 	 Time used:  0.03 sec
2023-04-02 22:19:38,571 		3240 of 10000 with 99.38% 	 Time used:  0.03 sec
2023-04-02 22:19:38,604 		3264 of 10000 with 99.39% 	 Time used:  0.03 sec
2023-04-02 22:19:38,637 		3288 of 10000 with 99.36% 	 Time used:  0.03 sec
2023-04-02 22:19:38,671 		3312 of 10000 with 99.37% 	 Time used:  0.03 sec
2023-04-02 22:19:38,704 		3336 of 10000 with 99.37% 	 Time used:  0.03 sec
2023-04-02 22:19:38,738 		3360 of 10000 with 99.38% 	 Time used:  0.03 sec
2023-04-02 22:19:38,771 		3384 of 10000 with 99.38% 	 Time used:  0.03 sec
2023-04-02 22:19:38,805 		3408 of 10000 with 99.38% 	 Time used:  0.03 sec
2023-04-02 22:19:38,838 		3432 of 10000 with 99.39% 	 Time used:  0.03 sec
2023-04-02 22:19:38,872 		3456 of 10000 with 99.39% 	 Time used:  0.03 sec
2023-04-02 22:19:38,905 		3480 of 10000 with 99.37% 	 Time used:  0.03 sec
2023-04-02 22:19:38,938 		3504 of 10000 with 99.37% 	 Time used:  0.03 sec
2023-04-02 22:19:38,973 		3528 of 10000 with 99.38% 	 Time used:  0.03 sec
2023-04-02 22:19:39,132 		3552 of 10000 with 99.38% 	 Time used:  0.16 sec
2023-04-02 22:19:39,352 		3576 of 10000 with 99.38% 	 Time used:  0.22 sec
2023-04-02 22:19:39,505 		3600 of 10000 with 99.39% 	 Time used:  0.15 sec
2023-04-02 22:19:39,646 		3624 of 10000 with 99.39% 	 Time used:  0.14 sec
2023-04-02 22:19:39,880 		3648 of 10000 with 99.40% 	 Time used:  0.23 sec
2023-04-02 22:19:40,065 		3672 of 10000 with 99.40% 	 Time used:  0.18 sec
2023-04-02 22:19:40,264 		3696 of 10000 with 99.38% 	 Time used:  0.20 sec
2023-04-02 22:19:40,437 		3720 of 10000 with 99.38% 	 Time used:  0.17 sec
2023-04-02 22:19:40,606 		3744 of 10000 with 99.39% 	 Time used:  0.17 sec
2023-04-02 22:19:40,780 		3768 of 10000 with 99.39% 	 Time used:  0.17 sec
2023-04-02 22:19:40,961 		3792 of 10000 with 99.39% 	 Time used:  0.18 sec
2023-04-02 22:19:41,139 		3816 of 10000 with 99.37% 	 Time used:  0.18 sec
2023-04-02 22:19:41,345 		3840 of 10000 with 99.38% 	 Time used:  0.20 sec
2023-04-02 22:19:41,378 		3864 of 10000 with 99.38% 	 Time used:  0.03 sec
2023-04-02 22:19:41,413 		3888 of 10000 with 99.38% 	 Time used:  0.03 sec
2023-04-02 22:19:41,446 		3912 of 10000 with 99.39% 	 Time used:  0.03 sec
2023-04-02 22:19:41,479 		3936 of 10000 with 99.39% 	 Time used:  0.03 sec
2023-04-02 22:19:41,516 		3960 of 10000 with 99.39% 	 Time used:  0.04 sec
2023-04-02 22:19:41,550 		3984 of 10000 with 99.37% 	 Time used:  0.03 sec
2023-04-02 22:19:41,583 		4008 of 10000 with 99.35% 	 Time used:  0.03 sec
2023-04-02 22:19:41,616 		4032 of 10000 with 99.36% 	 Time used:  0.03 sec
2023-04-02 22:19:41,649 		4056 of 10000 with 99.36% 	 Time used:  0.03 sec
2023-04-02 22:19:41,736 		4080 of 10000 with 99.36% 	 Time used:  0.09 sec
2023-04-02 22:19:41,770 		4104 of 10000 with 99.37% 	 Time used:  0.03 sec
2023-04-02 22:19:41,803 		4128 of 10000 with 99.37% 	 Time used:  0.03 sec
2023-04-02 22:19:41,836 		4152 of 10000 with 99.37% 	 Time used:  0.03 sec
2023-04-02 22:19:41,991 		4176 of 10000 with 99.38% 	 Time used:  0.15 sec
2023-04-02 22:19:42,041 		4200 of 10000 with 99.36% 	 Time used:  0.05 sec
2023-04-02 22:19:42,074 		4224 of 10000 with 99.36% 	 Time used:  0.03 sec
2023-04-02 22:19:42,107 		4248 of 10000 with 99.36% 	 Time used:  0.03 sec
2023-04-02 22:19:42,246 		4272 of 10000 with 99.37% 	 Time used:  0.14 sec
2023-04-02 22:19:42,347 		4296 of 10000 with 99.37% 	 Time used:  0.10 sec
2023-04-02 22:19:42,386 		4320 of 10000 with 99.38% 	 Time used:  0.04 sec
2023-04-02 22:19:42,423 		4344 of 10000 with 99.38% 	 Time used:  0.04 sec
2023-04-02 22:19:42,457 		4368 of 10000 with 99.38% 	 Time used:  0.03 sec
2023-04-02 22:19:42,490 		4392 of 10000 with 99.39% 	 Time used:  0.03 sec
2023-04-02 22:19:42,524 		4416 of 10000 with 99.39% 	 Time used:  0.03 sec
2023-04-02 22:19:42,557 		4440 of 10000 with 99.39% 	 Time used:  0.03 sec
2023-04-02 22:19:42,590 		4464 of 10000 with 99.40% 	 Time used:  0.03 sec
2023-04-02 22:19:42,623 		4488 of 10000 with 99.40% 	 Time used:  0.03 sec
2023-04-02 22:19:42,657 		4512 of 10000 with 99.36% 	 Time used:  0.03 sec
2023-04-02 22:19:42,750 		4536 of 10000 with 99.34% 	 Time used:  0.09 sec
2023-04-02 22:19:42,783 		4560 of 10000 with 99.34% 	 Time used:  0.03 sec
2023-04-02 22:19:42,816 		4584 of 10000 with 99.35% 	 Time used:  0.03 sec
2023-04-02 22:19:42,849 		4608 of 10000 with 99.33% 	 Time used:  0.03 sec
2023-04-02 22:19:42,882 		4632 of 10000 with 99.33% 	 Time used:  0.03 sec
2023-04-02 22:19:42,915 		4656 of 10000 with 99.33% 	 Time used:  0.03 sec
2023-04-02 22:19:42,948 		4680 of 10000 with 99.34% 	 Time used:  0.03 sec
2023-04-02 22:19:42,982 		4704 of 10000 with 99.34% 	 Time used:  0.03 sec
2023-04-02 22:19:43,015 		4728 of 10000 with 99.32% 	 Time used:  0.03 sec
2023-04-02 22:19:43,048 		4752 of 10000 with 99.33% 	 Time used:  0.03 sec
2023-04-02 22:19:43,081 		4776 of 10000 with 99.33% 	 Time used:  0.03 sec
2023-04-02 22:19:43,248 		4800 of 10000 with 99.33% 	 Time used:  0.17 sec
2023-04-02 22:19:43,447 		4824 of 10000 with 99.34% 	 Time used:  0.20 sec
2023-04-02 22:19:43,630 		4848 of 10000 with 99.34% 	 Time used:  0.18 sec
2023-04-02 22:19:43,790 		4872 of 10000 with 99.32% 	 Time used:  0.16 sec
2023-04-02 22:19:43,966 		4896 of 10000 with 99.33% 	 Time used:  0.17 sec
2023-04-02 22:19:44,163 		4920 of 10000 with 99.31% 	 Time used:  0.20 sec
2023-04-02 22:19:44,337 		4944 of 10000 with 99.31% 	 Time used:  0.17 sec
2023-04-02 22:19:44,517 		4968 of 10000 with 99.32% 	 Time used:  0.18 sec
2023-04-02 22:19:44,665 		4992 of 10000 with 99.32% 	 Time used:  0.15 sec
2023-04-02 22:19:44,822 		5016 of 10000 with 99.30% 	 Time used:  0.16 sec
2023-04-02 22:19:45,002 		5040 of 10000 with 99.31% 	 Time used:  0.18 sec
2023-04-02 22:19:45,222 		5064 of 10000 with 99.31% 	 Time used:  0.22 sec
2023-04-02 22:19:45,379 		5088 of 10000 with 99.31% 	 Time used:  0.16 sec
2023-04-02 22:19:45,579 		5112 of 10000 with 99.32% 	 Time used:  0.20 sec
2023-04-02 22:19:45,752 		5136 of 10000 with 99.32% 	 Time used:  0.17 sec
2023-04-02 22:19:45,934 		5160 of 10000 with 99.32% 	 Time used:  0.18 sec
2023-04-02 22:19:46,088 		5184 of 10000 with 99.32% 	 Time used:  0.15 sec
2023-04-02 22:19:46,270 		5208 of 10000 with 99.33% 	 Time used:  0.18 sec
2023-04-02 22:19:46,450 		5232 of 10000 with 99.33% 	 Time used:  0.18 sec
2023-04-02 22:19:46,657 		5256 of 10000 with 99.33% 	 Time used:  0.21 sec
2023-04-02 22:19:46,863 		5280 of 10000 with 99.34% 	 Time used:  0.21 sec
2023-04-02 22:19:47,049 		5304 of 10000 with 99.34% 	 Time used:  0.18 sec
2023-04-02 22:19:47,229 		5328 of 10000 with 99.34% 	 Time used:  0.18 sec
2023-04-02 22:19:47,400 		5352 of 10000 with 99.33% 	 Time used:  0.17 sec
2023-04-02 22:19:47,679 		5376 of 10000 with 99.33% 	 Time used:  0.28 sec
2023-04-02 22:19:47,855 		5400 of 10000 with 99.31% 	 Time used:  0.18 sec
2023-04-02 22:19:48,113 		5424 of 10000 with 99.32% 	 Time used:  0.26 sec
2023-04-02 22:19:48,342 		5448 of 10000 with 99.32% 	 Time used:  0.23 sec
2023-04-02 22:19:48,515 		5472 of 10000 with 99.31% 	 Time used:  0.17 sec
2023-04-02 22:19:48,683 		5496 of 10000 with 99.31% 	 Time used:  0.17 sec
2023-04-02 22:19:48,891 		5520 of 10000 with 99.31% 	 Time used:  0.21 sec
2023-04-02 22:19:49,118 		5544 of 10000 with 99.31% 	 Time used:  0.23 sec
2023-04-02 22:19:49,293 		5568 of 10000 with 99.32% 	 Time used:  0.17 sec
2023-04-02 22:19:49,462 		5592 of 10000 with 99.30% 	 Time used:  0.17 sec
2023-04-02 22:19:49,645 		5616 of 10000 with 99.31% 	 Time used:  0.18 sec
2023-04-02 22:19:49,827 		5640 of 10000 with 99.31% 	 Time used:  0.18 sec
2023-04-02 22:19:49,997 		5664 of 10000 with 99.31% 	 Time used:  0.17 sec
2023-04-02 22:19:50,164 		5688 of 10000 with 99.31% 	 Time used:  0.17 sec
2023-04-02 22:19:50,317 		5712 of 10000 with 99.32% 	 Time used:  0.15 sec
2023-04-02 22:19:50,552 		5736 of 10000 with 99.32% 	 Time used:  0.23 sec
2023-04-02 22:19:50,772 		5760 of 10000 with 99.32% 	 Time used:  0.22 sec
2023-04-02 22:19:50,999 		5784 of 10000 with 99.33% 	 Time used:  0.23 sec
2023-04-02 22:19:51,211 		5808 of 10000 with 99.33% 	 Time used:  0.21 sec
2023-04-02 22:19:51,399 		5832 of 10000 with 99.30% 	 Time used:  0.19 sec
2023-04-02 22:19:51,587 		5856 of 10000 with 99.28% 	 Time used:  0.19 sec
2023-04-02 22:19:51,761 		5880 of 10000 with 99.29% 	 Time used:  0.17 sec
2023-04-02 22:19:51,923 		5904 of 10000 with 99.29% 	 Time used:  0.16 sec
2023-04-02 22:19:52,082 		5928 of 10000 with 99.29% 	 Time used:  0.16 sec
2023-04-02 22:19:52,300 		5952 of 10000 with 99.29% 	 Time used:  0.22 sec
2023-04-02 22:19:52,520 		5976 of 10000 with 99.30% 	 Time used:  0.22 sec
2023-04-02 22:19:52,699 		6000 of 10000 with 99.30% 	 Time used:  0.18 sec
2023-04-02 22:19:52,883 		6024 of 10000 with 99.30% 	 Time used:  0.18 sec
2023-04-02 22:19:53,051 		6048 of 10000 with 99.29% 	 Time used:  0.17 sec
2023-04-02 22:19:53,227 		6072 of 10000 with 99.29% 	 Time used:  0.17 sec
2023-04-02 22:19:53,401 		6096 of 10000 with 99.29% 	 Time used:  0.17 sec
2023-04-02 22:19:53,565 		6120 of 10000 with 99.28% 	 Time used:  0.16 sec
2023-04-02 22:19:53,715 		6144 of 10000 with 99.28% 	 Time used:  0.15 sec
2023-04-02 22:19:53,882 		6168 of 10000 with 99.29% 	 Time used:  0.17 sec
2023-04-02 22:19:54,072 		6192 of 10000 with 99.29% 	 Time used:  0.19 sec
2023-04-02 22:19:54,257 		6216 of 10000 with 99.29% 	 Time used:  0.18 sec
2023-04-02 22:19:54,440 		6240 of 10000 with 99.29% 	 Time used:  0.18 sec
2023-04-02 22:19:54,590 		6264 of 10000 with 99.30% 	 Time used:  0.15 sec
2023-04-02 22:19:54,749 		6288 of 10000 with 99.30% 	 Time used:  0.16 sec
2023-04-02 22:19:54,918 		6312 of 10000 with 99.30% 	 Time used:  0.17 sec
2023-04-02 22:19:55,089 		6336 of 10000 with 99.31% 	 Time used:  0.17 sec
2023-04-02 22:19:55,269 		6360 of 10000 with 99.31% 	 Time used:  0.18 sec
2023-04-02 22:19:55,441 		6384 of 10000 with 99.30% 	 Time used:  0.17 sec
2023-04-02 22:19:55,629 		6408 of 10000 with 99.30% 	 Time used:  0.19 sec
2023-04-02 22:19:55,826 		6432 of 10000 with 99.30% 	 Time used:  0.20 sec
2023-04-02 22:19:56,053 		6456 of 10000 with 99.30% 	 Time used:  0.23 sec
2023-04-02 22:19:56,211 		6480 of 10000 with 99.31% 	 Time used:  0.16 sec
2023-04-02 22:19:56,388 		6504 of 10000 with 99.29% 	 Time used:  0.18 sec
2023-04-02 22:19:56,566 		6528 of 10000 with 99.30% 	 Time used:  0.18 sec
2023-04-02 22:19:56,716 		6552 of 10000 with 99.30% 	 Time used:  0.15 sec
2023-04-02 22:19:56,907 		6576 of 10000 with 99.30% 	 Time used:  0.19 sec
2023-04-02 22:19:57,144 		6600 of 10000 with 99.30% 	 Time used:  0.23 sec
2023-04-02 22:19:57,316 		6624 of 10000 with 99.31% 	 Time used:  0.17 sec
2023-04-02 22:19:57,573 		6648 of 10000 with 99.31% 	 Time used:  0.26 sec
2023-04-02 22:19:57,795 		6672 of 10000 with 99.31% 	 Time used:  0.22 sec
2023-04-02 22:19:57,999 		6696 of 10000 with 99.31% 	 Time used:  0.20 sec
2023-04-02 22:19:58,220 		6720 of 10000 with 99.32% 	 Time used:  0.22 sec
2023-04-02 22:19:58,421 		6744 of 10000 with 99.30% 	 Time used:  0.20 sec
2023-04-02 22:19:58,606 		6768 of 10000 with 99.31% 	 Time used:  0.18 sec
2023-04-02 22:19:58,780 		6792 of 10000 with 99.31% 	 Time used:  0.17 sec
2023-04-02 22:19:58,968 		6816 of 10000 with 99.31% 	 Time used:  0.19 sec
2023-04-02 22:19:59,121 		6840 of 10000 with 99.31% 	 Time used:  0.15 sec
2023-04-02 22:19:59,263 		6864 of 10000 with 99.32% 	 Time used:  0.14 sec
2023-04-02 22:19:59,415 		6888 of 10000 with 99.32% 	 Time used:  0.15 sec
2023-04-02 22:19:59,598 		6912 of 10000 with 99.32% 	 Time used:  0.18 sec
2023-04-02 22:19:59,872 		6936 of 10000 with 99.32% 	 Time used:  0.27 sec
2023-04-02 22:19:59,895 		6960 of 10000 with 99.32% 	 Time used:  0.02 sec
2023-04-02 22:19:59,973 		6984 of 10000 with 99.33% 	 Time used:  0.08 sec
2023-04-02 22:20:00,007 		7008 of 10000 with 99.33% 	 Time used:  0.03 sec
2023-04-02 22:20:00,040 		7032 of 10000 with 99.32% 	 Time used:  0.03 sec
2023-04-02 22:20:00,074 		7056 of 10000 with 99.32% 	 Time used:  0.03 sec
2023-04-02 22:20:00,168 		7080 of 10000 with 99.32% 	 Time used:  0.09 sec
2023-04-02 22:20:00,202 		7104 of 10000 with 99.32% 	 Time used:  0.03 sec
2023-04-02 22:20:00,235 		7128 of 10000 with 99.31% 	 Time used:  0.03 sec
2023-04-02 22:20:00,268 		7152 of 10000 with 99.31% 	 Time used:  0.03 sec
2023-04-02 22:20:00,302 		7176 of 10000 with 99.32% 	 Time used:  0.03 sec
2023-04-02 22:20:00,336 		7200 of 10000 with 99.32% 	 Time used:  0.03 sec
2023-04-02 22:20:00,369 		7224 of 10000 with 99.32% 	 Time used:  0.03 sec
2023-04-02 22:20:00,402 		7248 of 10000 with 99.30% 	 Time used:  0.03 sec
2023-04-02 22:20:00,436 		7272 of 10000 with 99.30% 	 Time used:  0.03 sec
2023-04-02 22:20:00,469 		7296 of 10000 with 99.30% 	 Time used:  0.03 sec
2023-04-02 22:20:00,503 		7320 of 10000 with 99.30% 	 Time used:  0.03 sec
2023-04-02 22:20:00,536 		7344 of 10000 with 99.29% 	 Time used:  0.03 sec
2023-04-02 22:20:00,687 		7368 of 10000 with 99.29% 	 Time used:  0.15 sec
2023-04-02 22:20:00,867 		7392 of 10000 with 99.30% 	 Time used:  0.18 sec
2023-04-02 22:20:01,045 		7416 of 10000 with 99.30% 	 Time used:  0.18 sec
2023-04-02 22:20:01,219 		7440 of 10000 with 99.30% 	 Time used:  0.17 sec
2023-04-02 22:20:01,398 		7464 of 10000 with 99.30% 	 Time used:  0.18 sec
2023-04-02 22:20:01,557 		7488 of 10000 with 99.31% 	 Time used:  0.16 sec
2023-04-02 22:20:01,865 		7512 of 10000 with 99.31% 	 Time used:  0.30 sec
2023-04-02 22:20:02,020 		7536 of 10000 with 99.31% 	 Time used:  0.15 sec
2023-04-02 22:20:02,280 		7560 of 10000 with 99.31% 	 Time used:  0.26 sec
2023-04-02 22:20:02,514 		7584 of 10000 with 99.31% 	 Time used:  0.23 sec
2023-04-02 22:20:02,698 		7608 of 10000 with 99.32% 	 Time used:  0.18 sec
2023-04-02 22:20:02,942 		7632 of 10000 with 99.32% 	 Time used:  0.24 sec
2023-04-02 22:20:02,964 		7656 of 10000 with 99.32% 	 Time used:  0.02 sec
2023-04-02 22:20:03,203 		7680 of 10000 with 99.32% 	 Time used:  0.24 sec
2023-04-02 22:20:03,336 		7704 of 10000 with 99.33% 	 Time used:  0.13 sec
2023-04-02 22:20:03,483 		7728 of 10000 with 99.33% 	 Time used:  0.15 sec
2023-04-02 22:20:03,706 		7752 of 10000 with 99.33% 	 Time used:  0.22 sec
2023-04-02 22:20:03,883 		7776 of 10000 with 99.33% 	 Time used:  0.18 sec
2023-04-02 22:20:04,132 		7800 of 10000 with 99.33% 	 Time used:  0.24 sec
2023-04-02 22:20:04,305 		7824 of 10000 with 99.34% 	 Time used:  0.17 sec
2023-04-02 22:20:04,544 		7848 of 10000 with 99.34% 	 Time used:  0.24 sec
2023-04-02 22:20:04,733 		7872 of 10000 with 99.33% 	 Time used:  0.19 sec
2023-04-02 22:20:04,941 		7896 of 10000 with 99.33% 	 Time used:  0.21 sec
2023-04-02 22:20:05,145 		7920 of 10000 with 99.33% 	 Time used:  0.20 sec
2023-04-02 22:20:05,329 		7944 of 10000 with 99.33% 	 Time used:  0.18 sec
2023-04-02 22:20:05,528 		7968 of 10000 with 99.33% 	 Time used:  0.20 sec
2023-04-02 22:20:05,730 		7992 of 10000 with 99.34% 	 Time used:  0.20 sec
2023-04-02 22:20:05,922 		8016 of 10000 with 99.33% 	 Time used:  0.19 sec
2023-04-02 22:20:06,078 		8040 of 10000 with 99.33% 	 Time used:  0.16 sec
2023-04-02 22:20:06,265 		8064 of 10000 with 99.33% 	 Time used:  0.19 sec
2023-04-02 22:20:06,466 		8088 of 10000 with 99.32% 	 Time used:  0.20 sec
2023-04-02 22:20:06,681 		8112 of 10000 with 99.32% 	 Time used:  0.21 sec
2023-04-02 22:20:06,882 		8136 of 10000 with 99.32% 	 Time used:  0.20 sec
2023-04-02 22:20:07,121 		8160 of 10000 with 99.33% 	 Time used:  0.24 sec
2023-04-02 22:20:07,306 		8184 of 10000 with 99.33% 	 Time used:  0.18 sec
2023-04-02 22:20:07,517 		8208 of 10000 with 99.33% 	 Time used:  0.21 sec
2023-04-02 22:20:07,700 		8232 of 10000 with 99.33% 	 Time used:  0.18 sec
2023-04-02 22:20:07,889 		8256 of 10000 with 99.33% 	 Time used:  0.19 sec
2023-04-02 22:20:08,027 		8280 of 10000 with 99.34% 	 Time used:  0.14 sec
2023-04-02 22:20:08,222 		8304 of 10000 with 99.34% 	 Time used:  0.19 sec
2023-04-02 22:20:08,437 		8328 of 10000 with 99.34% 	 Time used:  0.21 sec
2023-04-02 22:20:08,615 		8352 of 10000 with 99.34% 	 Time used:  0.18 sec
2023-04-02 22:20:08,791 		8376 of 10000 with 99.34% 	 Time used:  0.18 sec
2023-04-02 22:20:08,976 		8400 of 10000 with 99.35% 	 Time used:  0.18 sec
2023-04-02 22:20:09,146 		8424 of 10000 with 99.35% 	 Time used:  0.17 sec
2023-04-02 22:20:09,298 		8448 of 10000 with 99.35% 	 Time used:  0.15 sec
2023-04-02 22:20:09,476 		8472 of 10000 with 99.35% 	 Time used:  0.18 sec
2023-04-02 22:20:09,683 		8496 of 10000 with 99.34% 	 Time used:  0.21 sec
2023-04-02 22:20:09,859 		8520 of 10000 with 99.34% 	 Time used:  0.17 sec
2023-04-02 22:20:09,990 		8544 of 10000 with 99.34% 	 Time used:  0.13 sec
2023-04-02 22:20:10,168 		8568 of 10000 with 99.35% 	 Time used:  0.18 sec
2023-04-02 22:20:10,374 		8592 of 10000 with 99.35% 	 Time used:  0.21 sec
2023-04-02 22:20:10,560 		8616 of 10000 with 99.35% 	 Time used:  0.19 sec
2023-04-02 22:20:10,722 		8640 of 10000 with 99.34% 	 Time used:  0.16 sec
2023-04-02 22:20:10,925 		8664 of 10000 with 99.34% 	 Time used:  0.20 sec
2023-04-02 22:20:11,098 		8688 of 10000 with 99.34% 	 Time used:  0.17 sec
2023-04-02 22:20:11,257 		8712 of 10000 with 99.35% 	 Time used:  0.16 sec
2023-04-02 22:20:11,444 		8736 of 10000 with 99.35% 	 Time used:  0.19 sec
2023-04-02 22:20:11,630 		8760 of 10000 with 99.35% 	 Time used:  0.19 sec
2023-04-02 22:20:11,823 		8784 of 10000 with 99.35% 	 Time used:  0.19 sec
2023-04-02 22:20:12,051 		8808 of 10000 with 99.34% 	 Time used:  0.23 sec
2023-04-02 22:20:12,263 		8832 of 10000 with 99.33% 	 Time used:  0.21 sec
2023-04-02 22:20:12,466 		8856 of 10000 with 99.33% 	 Time used:  0.20 sec
2023-04-02 22:20:12,666 		8880 of 10000 with 99.34% 	 Time used:  0.20 sec
2023-04-02 22:20:12,858 		8904 of 10000 with 99.34% 	 Time used:  0.19 sec
2023-04-02 22:20:13,045 		8928 of 10000 with 99.34% 	 Time used:  0.19 sec
2023-04-02 22:20:13,284 		8952 of 10000 with 99.34% 	 Time used:  0.24 sec
2023-04-02 22:20:13,515 		8976 of 10000 with 99.34% 	 Time used:  0.23 sec
2023-04-02 22:20:13,678 		9000 of 10000 with 99.34% 	 Time used:  0.16 sec
2023-04-02 22:20:13,875 		9024 of 10000 with 99.35% 	 Time used:  0.20 sec
2023-04-02 22:20:14,061 		9048 of 10000 with 99.35% 	 Time used:  0.19 sec
2023-04-02 22:20:14,213 		9072 of 10000 with 99.34% 	 Time used:  0.15 sec
2023-04-02 22:20:14,315 		9096 of 10000 with 99.33% 	 Time used:  0.10 sec
2023-04-02 22:20:14,350 		9120 of 10000 with 99.33% 	 Time used:  0.03 sec
2023-04-02 22:20:14,495 		9144 of 10000 with 99.33% 	 Time used:  0.14 sec
2023-04-02 22:20:14,666 		9168 of 10000 with 99.33% 	 Time used:  0.17 sec
2023-04-02 22:20:14,844 		9192 of 10000 with 99.34% 	 Time used:  0.18 sec
2023-04-02 22:20:15,144 		9216 of 10000 with 99.33% 	 Time used:  0.30 sec
2023-04-02 22:20:15,171 		9240 of 10000 with 99.33% 	 Time used:  0.03 sec
2023-04-02 22:20:15,338 		9264 of 10000 with 99.33% 	 Time used:  0.17 sec
2023-04-02 22:20:15,471 		9288 of 10000 with 99.33% 	 Time used:  0.13 sec
2023-04-02 22:20:15,660 		9312 of 10000 with 99.33% 	 Time used:  0.19 sec
2023-04-02 22:20:15,900 		9336 of 10000 with 99.34% 	 Time used:  0.24 sec
2023-04-02 22:20:16,079 		9360 of 10000 with 99.34% 	 Time used:  0.18 sec
2023-04-02 22:20:16,264 		9384 of 10000 with 99.34% 	 Time used:  0.18 sec
2023-04-02 22:20:16,450 		9408 of 10000 with 99.34% 	 Time used:  0.19 sec
2023-04-02 22:20:16,679 		9432 of 10000 with 99.34% 	 Time used:  0.23 sec
2023-04-02 22:20:16,847 		9456 of 10000 with 99.34% 	 Time used:  0.17 sec
2023-04-02 22:20:17,024 		9480 of 10000 with 99.34% 	 Time used:  0.18 sec
2023-04-02 22:20:17,221 		9504 of 10000 with 99.34% 	 Time used:  0.20 sec
2023-04-02 22:20:17,440 		9528 of 10000 with 99.33% 	 Time used:  0.22 sec
2023-04-02 22:20:17,660 		9552 of 10000 with 99.33% 	 Time used:  0.22 sec
2023-04-02 22:20:17,850 		9576 of 10000 with 99.33% 	 Time used:  0.19 sec
2023-04-02 22:20:17,997 		9600 of 10000 with 99.33% 	 Time used:  0.15 sec
2023-04-02 22:20:18,165 		9624 of 10000 with 99.33% 	 Time used:  0.17 sec
2023-04-02 22:20:18,332 		9648 of 10000 with 99.32% 	 Time used:  0.17 sec
2023-04-02 22:20:18,510 		9672 of 10000 with 99.31% 	 Time used:  0.18 sec
2023-04-02 22:20:18,708 		9696 of 10000 with 99.31% 	 Time used:  0.19 sec
2023-04-02 22:20:18,881 		9720 of 10000 with 99.31% 	 Time used:  0.17 sec
2023-04-02 22:20:19,039 		9744 of 10000 with 99.31% 	 Time used:  0.16 sec
2023-04-02 22:20:19,108 		9768 of 10000 with 99.31% 	 Time used:  0.07 sec
2023-04-02 22:20:19,141 		9792 of 10000 with 99.32% 	 Time used:  0.03 sec
2023-04-02 22:20:19,174 		9816 of 10000 with 99.32% 	 Time used:  0.03 sec
2023-04-02 22:20:19,208 		9840 of 10000 with 99.32% 	 Time used:  0.03 sec
2023-04-02 22:20:19,241 		9864 of 10000 with 99.32% 	 Time used:  0.03 sec
2023-04-02 22:20:19,275 		9888 of 10000 with 99.31% 	 Time used:  0.03 sec
2023-04-02 22:20:19,308 		9912 of 10000 with 99.31% 	 Time used:  0.03 sec
2023-04-02 22:20:19,596 		9936 of 10000 with 99.32% 	 Time used:  0.29 sec
2023-04-02 22:20:19,776 		9960 of 10000 with 99.32% 	 Time used:  0.18 sec
2023-04-02 22:20:19,923 		9984 of 10000 with 99.32% 	 Time used:  0.15 sec
2023-04-02 22:20:20,055 		10000 of 10000 with 99.31% 	 Time used:  0.13 sec
2023-04-02 22:20:20,055 
2023-04-02 22:20:20,069 			Learning rate: weights:   1.000e-08    
2023-04-02 22:20:20,069 			Last test performance: 99.31%
2023-04-02 22:20:20,069 ----------------
2023-04-02 22:20:21,902   97  =>  0    		Training 486 pattern with 99.79% 	Forward time: 	 1.32 sec
2023-04-02 22:20:21,902 			Loss:    2.629e-04    			Backward time: 	 0.50 sec 
2023-04-02 22:20:22,025 			Learning rate: weights:   1.000e-08    
2023-04-02 22:20:22,027 			Last test performance: 99.31%
2023-04-02 22:20:22,028 ----------------
2023-04-02 22:20:24,838   97  =>  1    		Training 486 pattern with 99.58% 	Forward time: 	 2.12 sec
2023-04-02 22:20:24,838 			Loss:    3.693e-04    			Backward time: 	 0.68 sec 
2023-04-02 22:20:24,980 			Learning rate: weights:   1.000e-08    
2023-04-02 22:20:24,980 			Last test performance: 99.31%
2023-04-02 22:20:24,980 ----------------
2023-04-02 22:20:26,570   97  =>  2    		Training 486 pattern with 100.00% 	Forward time: 	 1.27 sec
2023-04-02 22:20:26,570 			Loss:    1.922e-04    			Backward time: 	 0.31 sec 
2023-04-02 22:20:26,647 			Learning rate: weights:   1.000e-08    
2023-04-02 22:20:26,647 			Last test performance: 99.31%
2023-04-02 22:20:26,647 ----------------
2023-04-02 22:20:28,491   97  =>  3    		Training 486 pattern with 99.79% 	Forward time: 	 1.48 sec
2023-04-02 22:20:28,491 			Loss:    3.325e-04    			Backward time: 	 0.35 sec 
2023-04-02 22:20:28,662 			Learning rate: weights:   1.000e-08    
2023-04-02 22:20:28,663 			Last test performance: 99.31%
2023-04-02 22:20:28,663 ----------------
2023-04-02 22:20:30,424   97  =>  4    		Training 486 pattern with 99.38% 	Forward time: 	 1.28 sec
2023-04-02 22:20:30,425 			Loss:    7.756e-04    			Backward time: 	 0.46 sec 
2023-04-02 22:20:30,610 			Learning rate: weights:   1.000e-08    
2023-04-02 22:20:30,610 			Last test performance: 99.31%
2023-04-02 22:20:30,610 ----------------
2023-04-02 22:20:32,704   97  =>  5    		Training 486 pattern with 99.38% 	Forward time: 	 1.64 sec
2023-04-02 22:20:32,704 			Loss:    7.215e-04    			Backward time: 	 0.43 sec 
2023-04-02 22:20:32,912 			Learning rate: weights:   1.000e-08    
2023-04-02 22:20:32,912 			Last test performance: 99.31%
2023-04-02 22:20:32,912 ----------------
2023-04-02 22:20:35,529   97  =>  6    		Training 486 pattern with 99.58% 	Forward time: 	 1.92 sec
2023-04-02 22:20:35,529 			Loss:    3.814e-04    			Backward time: 	 0.68 sec 
2023-04-02 22:20:35,638 			Learning rate: weights:   1.000e-08    
2023-04-02 22:20:35,638 			Last test performance: 99.31%
2023-04-02 22:20:35,638 ----------------
2023-04-02 22:20:37,118   97  =>  7    		Training 486 pattern with 100.00% 	Forward time: 	 1.21 sec
2023-04-02 22:20:37,118 			Loss:    1.169e-04    			Backward time: 	 0.25 sec 
2023-04-02 22:20:37,337 			Learning rate: weights:   1.000e-08    
2023-04-02 22:20:37,337 			Last test performance: 99.31%
2023-04-02 22:20:37,337 ----------------
2023-04-02 22:20:38,839   97  =>  8    		Training 486 pattern with 99.79% 	Forward time: 	 1.16 sec
2023-04-02 22:20:38,840 			Loss:    1.699e-04    			Backward time: 	 0.33 sec 
2023-04-02 22:20:39,035 			Learning rate: weights:   1.000e-08    
2023-04-02 22:20:39,037 			Last test performance: 99.31%
2023-04-02 22:20:39,038 ----------------
2023-04-02 22:20:40,892   97  =>  9    		Training 486 pattern with 99.79% 	Forward time: 	 1.41 sec
2023-04-02 22:20:40,892 			Loss:    4.690e-04    			Backward time: 	 0.43 sec 
2023-04-02 22:20:41,056 			Learning rate: weights:   1.000e-08    
2023-04-02 22:20:41,056 			Last test performance: 99.31%
2023-04-02 22:20:41,056 ----------------
2023-04-02 22:20:44,117   97  =>  10   		Training 486 pattern with 99.79% 	Forward time: 	 2.31 sec
2023-04-02 22:20:44,117 			Loss:    3.081e-04    			Backward time: 	 0.73 sec 
2023-04-02 22:20:44,245 			Learning rate: weights:   1.000e-08    
2023-04-02 22:20:44,245 			Last test performance: 99.31%
2023-04-02 22:20:44,245 ----------------
2023-04-02 22:20:45,332   97  =>  11   		Training 486 pattern with 99.58% 	Forward time: 	 1.01 sec
2023-04-02 22:20:45,332 			Loss:    4.407e-04    			Backward time: 	 0.06 sec 
2023-04-02 22:20:45,435 			Learning rate: weights:   1.000e-08    
2023-04-02 22:20:45,436 			Last test performance: 99.31%
2023-04-02 22:20:45,436 ----------------
2023-04-02 22:20:49,199   97  =>  12   		Training 486 pattern with 99.79% 	Forward time: 	 2.52 sec
2023-04-02 22:20:49,199 			Loss:    2.105e-04    			Backward time: 	 1.22 sec 
2023-04-02 22:20:49,314 			Learning rate: weights:   1.000e-08    
2023-04-02 22:20:49,315 			Last test performance: 99.31%
2023-04-02 22:20:49,316 ----------------
2023-04-02 22:20:51,599   97  =>  13   		Training 486 pattern with 99.38% 	Forward time: 	 1.64 sec
2023-04-02 22:20:51,599 			Loss:    6.153e-04    			Backward time: 	 0.63 sec 
2023-04-02 22:20:51,822 			Learning rate: weights:   1.000e-08    
2023-04-02 22:20:51,822 			Last test performance: 99.31%
2023-04-02 22:20:51,823 ----------------
2023-04-02 22:20:54,129   97  =>  14   		Training 486 pattern with 100.00% 	Forward time: 	 1.68 sec
2023-04-02 22:20:54,137 			Loss:    2.764e-04    			Backward time: 	 0.60 sec 
2023-04-02 22:20:54,270 			Learning rate: weights:   1.000e-08    
2023-04-02 22:20:54,270 			Last test performance: 99.31%
2023-04-02 22:20:54,270 ----------------
2023-04-02 22:20:55,307   97  =>  15   		Training 486 pattern with 100.00% 	Forward time: 	 0.94 sec
2023-04-02 22:20:55,307 			Loss:    3.223e-04    			Backward time: 	 0.08 sec 
2023-04-02 22:20:55,445 			Learning rate: weights:   1.000e-08    
2023-04-02 22:20:55,445 			Last test performance: 99.31%
2023-04-02 22:20:55,445 ----------------
2023-04-02 22:20:56,700   97  =>  16   		Training 486 pattern with 99.79% 	Forward time: 	 1.11 sec
2023-04-02 22:20:56,700 			Loss:    2.980e-04    			Backward time: 	 0.13 sec 
2023-04-02 22:20:56,847 			Learning rate: weights:   1.000e-08    
2023-04-02 22:20:56,847 			Last test performance: 99.31%
2023-04-02 22:20:56,847 ----------------
2023-04-02 22:20:58,875   97  =>  17   		Training 486 pattern with 98.96% 	Forward time: 	 1.52 sec
2023-04-02 22:20:58,876 			Loss:    8.973e-04    			Backward time: 	 0.49 sec 
2023-04-02 22:20:59,087 			Learning rate: weights:   1.000e-08    
2023-04-02 22:20:59,088 			Last test performance: 99.31%
2023-04-02 22:20:59,088 ----------------
2023-04-02 22:21:00,502   97  =>  18   		Training 486 pattern with 100.00% 	Forward time: 	 1.18 sec
2023-04-02 22:21:00,502 			Loss:    2.470e-04    			Backward time: 	 0.22 sec 
2023-04-02 22:21:00,669 			Learning rate: weights:   1.000e-08    
2023-04-02 22:21:00,670 			Last test performance: 99.31%
2023-04-02 22:21:00,670 ----------------
2023-04-02 22:21:04,154   97  =>  19   		Training 486 pattern with 99.38% 	Forward time: 	 2.63 sec
2023-04-02 22:21:04,155 			Loss:    4.880e-04    			Backward time: 	 0.84 sec 
2023-04-02 22:21:04,306 			Learning rate: weights:   1.000e-08    
2023-04-02 22:21:04,306 			Last test performance: 99.31%
2023-04-02 22:21:04,306 ----------------
2023-04-02 22:21:05,739   97  =>  20   		Training 486 pattern with 99.58% 	Forward time: 	 1.20 sec
2023-04-02 22:21:05,739 			Loss:    5.558e-04    			Backward time: 	 0.21 sec 
2023-04-02 22:21:05,944 			Learning rate: weights:   1.000e-08    
2023-04-02 22:21:05,945 			Last test performance: 99.31%
2023-04-02 22:21:05,945 ----------------
2023-04-02 22:21:08,328   97  =>  21   		Training 486 pattern with 100.00% 	Forward time: 	 1.52 sec
2023-04-02 22:21:08,328 			Loss:    1.255e-04    			Backward time: 	 0.84 sec 
2023-04-02 22:21:08,470 			Learning rate: weights:   1.000e-08    
2023-04-02 22:21:08,470 			Last test performance: 99.31%
2023-04-02 22:21:08,470 ----------------
2023-04-02 22:21:09,692   97  =>  22   		Training 486 pattern with 99.38% 	Forward time: 	 1.04 sec
2023-04-02 22:21:09,692 			Loss:    8.711e-04    			Backward time: 	 0.16 sec 
2023-04-02 22:21:09,894 			Learning rate: weights:   1.000e-08    
2023-04-02 22:21:09,894 			Last test performance: 99.31%
2023-04-02 22:21:09,894 ----------------
2023-04-02 22:21:11,071   97  =>  23   		Training 486 pattern with 99.38% 	Forward time: 	 0.99 sec
2023-04-02 22:21:11,071 			Loss:    8.717e-04    			Backward time: 	 0.17 sec 
2023-04-02 22:21:11,274 			Learning rate: weights:   1.000e-08    
2023-04-02 22:21:11,274 			Last test performance: 99.31%
2023-04-02 22:21:11,274 ----------------
2023-04-02 22:21:14,090   97  =>  24   		Training 486 pattern with 99.79% 	Forward time: 	 2.10 sec
2023-04-02 22:21:14,090 			Loss:    3.007e-04    			Backward time: 	 0.70 sec 
2023-04-02 22:21:14,316 			Learning rate: weights:   1.000e-08    
2023-04-02 22:21:14,316 			Last test performance: 99.31%
2023-04-02 22:21:14,316 ----------------
2023-04-02 22:21:15,761   97  =>  25   		Training 486 pattern with 99.58% 	Forward time: 	 1.10 sec
2023-04-02 22:21:15,762 			Loss:    4.164e-04    			Backward time: 	 0.33 sec 
2023-04-02 22:21:16,009 			Learning rate: weights:   1.000e-08    
2023-04-02 22:21:16,009 			Last test performance: 99.31%
2023-04-02 22:21:16,009 ----------------
2023-04-02 22:21:17,661   97  =>  26   		Training 486 pattern with 99.79% 	Forward time: 	 1.35 sec
2023-04-02 22:21:17,661 			Loss:    4.462e-04    			Backward time: 	 0.28 sec 
2023-04-02 22:21:17,817 			Learning rate: weights:   1.000e-08    
2023-04-02 22:21:17,818 			Last test performance: 99.31%
2023-04-02 22:21:17,818 ----------------
2023-04-02 22:21:20,307   97  =>  27   		Training 486 pattern with 99.79% 	Forward time: 	 1.85 sec
2023-04-02 22:21:20,307 			Loss:    2.122e-04    			Backward time: 	 0.63 sec 
2023-04-02 22:21:20,500 			Learning rate: weights:   1.000e-08    
2023-04-02 22:21:20,500 			Last test performance: 99.31%
2023-04-02 22:21:20,500 ----------------
2023-04-02 22:21:23,697   97  =>  28   		Training 486 pattern with 99.79% 	Forward time: 	 2.33 sec
2023-04-02 22:21:23,697 			Loss:    2.969e-04    			Backward time: 	 0.85 sec 
2023-04-02 22:21:23,846 			Learning rate: weights:   1.000e-08    
2023-04-02 22:21:23,846 			Last test performance: 99.31%
2023-04-02 22:21:23,847 ----------------
2023-04-02 22:21:25,501   97  =>  29   		Training 486 pattern with 99.58% 	Forward time: 	 1.32 sec
2023-04-02 22:21:25,502 			Loss:    3.120e-04    			Backward time: 	 0.32 sec 
2023-04-02 22:21:25,695 			Learning rate: weights:   1.000e-08    
2023-04-02 22:21:25,695 			Last test performance: 99.31%
2023-04-02 22:21:25,695 ----------------
2023-04-02 22:21:28,635   97  =>  30   		Training 486 pattern with 99.79% 	Forward time: 	 2.06 sec
2023-04-02 22:21:28,636 			Loss:    2.916e-04    			Backward time: 	 0.86 sec 
2023-04-02 22:21:28,748 			Learning rate: weights:   1.000e-08    
2023-04-02 22:21:28,748 			Last test performance: 99.31%
2023-04-02 22:21:28,749 ----------------
2023-04-02 22:21:30,163   97  =>  31   		Training 486 pattern with 99.79% 	Forward time: 	 1.15 sec
2023-04-02 22:21:30,164 			Loss:    7.105e-04    			Backward time: 	 0.25 sec 
2023-04-02 22:21:30,317 			Learning rate: weights:   1.000e-08    
2023-04-02 22:21:30,317 			Last test performance: 99.31%
2023-04-02 22:21:30,317 ----------------
2023-04-02 22:21:32,844   97  =>  32   		Training 486 pattern with 99.58% 	Forward time: 	 1.77 sec
2023-04-02 22:21:32,844 			Loss:    3.889e-04    			Backward time: 	 0.74 sec 
2023-04-02 22:21:33,043 			Learning rate: weights:   1.000e-08    
2023-04-02 22:21:33,043 			Last test performance: 99.31%
2023-04-02 22:21:33,043 ----------------
2023-04-02 22:21:34,705   97  =>  33   		Training 486 pattern with 99.79% 	Forward time: 	 1.28 sec
2023-04-02 22:21:34,705 			Loss:    4.428e-04    			Backward time: 	 0.37 sec 
2023-04-02 22:21:34,841 			Learning rate: weights:   1.000e-08    
2023-04-02 22:21:34,841 			Last test performance: 99.31%
2023-04-02 22:21:34,842 ----------------
2023-04-02 22:21:36,442   97  =>  34   		Training 486 pattern with 99.58% 	Forward time: 	 1.35 sec
2023-04-02 22:21:36,443 			Loss:    3.897e-04    			Backward time: 	 0.23 sec 
2023-04-02 22:21:36,598 			Learning rate: weights:   1.000e-08    
2023-04-02 22:21:36,598 			Last test performance: 99.31%
2023-04-02 22:21:36,600 ----------------
2023-04-02 22:21:38,942   97  =>  35   		Training 486 pattern with 99.38% 	Forward time: 	 1.75 sec
2023-04-02 22:21:38,942 			Loss:    7.140e-04    			Backward time: 	 0.58 sec 
2023-04-02 22:21:39,095 			Learning rate: weights:   1.000e-08    
2023-04-02 22:21:39,095 			Last test performance: 99.31%
2023-04-02 22:21:39,096 ----------------
2023-04-02 22:21:40,307   97  =>  36   		Training 486 pattern with 99.79% 	Forward time: 	 1.14 sec
2023-04-02 22:21:40,308 			Loss:    2.797e-04    			Backward time: 	 0.06 sec 
2023-04-02 22:21:40,418 			Learning rate: weights:   1.000e-08    
2023-04-02 22:21:40,418 			Last test performance: 99.31%
2023-04-02 22:21:40,418 ----------------
2023-04-02 22:21:42,056   97  =>  37   		Training 486 pattern with 99.58% 	Forward time: 	 1.26 sec
2023-04-02 22:21:42,056 			Loss:    4.714e-04    			Backward time: 	 0.36 sec 
2023-04-02 22:21:42,203 			Learning rate: weights:   1.000e-08    
2023-04-02 22:21:42,203 			Last test performance: 99.31%
2023-04-02 22:21:42,203 ----------------
2023-04-02 22:21:46,404   97  =>  38   		Training 486 pattern with 99.58% 	Forward time: 	 2.85 sec
2023-04-02 22:21:46,405 			Loss:    7.712e-04    			Backward time: 	 1.32 sec 
2023-04-02 22:21:46,605 			Learning rate: weights:   1.000e-08    
2023-04-02 22:21:46,605 			Last test performance: 99.31%
2023-04-02 22:21:46,605 ----------------
2023-04-02 22:21:50,096   97  =>  39   		Training 486 pattern with 99.58% 	Forward time: 	 2.39 sec
2023-04-02 22:21:50,096 			Loss:    2.604e-04    			Backward time: 	 1.08 sec 
2023-04-02 22:21:50,198 			Learning rate: weights:   1.000e-08    
2023-04-02 22:21:50,198 			Last test performance: 99.31%
2023-04-02 22:21:50,198 ----------------
2023-04-02 22:21:54,380   97  =>  40   		Training 486 pattern with 99.58% 	Forward time: 	 2.82 sec
2023-04-02 22:21:54,380 			Loss:    3.031e-04    			Backward time: 	 1.34 sec 
2023-04-02 22:21:54,445 			Learning rate: weights:   1.000e-08    
2023-04-02 22:21:54,445 			Last test performance: 99.31%
2023-04-02 22:21:54,445 ----------------
2023-04-02 22:21:56,024   97  =>  41   		Training 486 pattern with 99.38% 	Forward time: 	 1.30 sec
2023-04-02 22:21:56,024 			Loss:    4.441e-04    			Backward time: 	 0.27 sec 
2023-04-02 22:21:56,161 			Learning rate: weights:   1.000e-08    
2023-04-02 22:21:56,162 			Last test performance: 99.31%
2023-04-02 22:21:56,162 ----------------
2023-04-02 22:21:58,634   97  =>  42   		Training 486 pattern with 100.00% 	Forward time: 	 1.83 sec
2023-04-02 22:21:58,634 			Loss:    2.435e-04    			Backward time: 	 0.62 sec 
2023-04-02 22:21:58,782 			Learning rate: weights:   1.000e-08    
2023-04-02 22:21:58,782 			Last test performance: 99.31%
2023-04-02 22:21:58,782 ----------------
2023-04-02 22:22:00,940   97  =>  43   		Training 486 pattern with 100.00% 	Forward time: 	 1.60 sec
2023-04-02 22:22:00,940 			Loss:    2.182e-04    			Backward time: 	 0.55 sec 
2023-04-02 22:22:01,149 			Learning rate: weights:   1.000e-08    
2023-04-02 22:22:01,149 			Last test performance: 99.31%
2023-04-02 22:22:01,149 ----------------
2023-04-02 22:22:04,911   97  =>  44   		Training 486 pattern with 100.00% 	Forward time: 	 3.17 sec
2023-04-02 22:22:04,911 			Loss:    1.431e-04    			Backward time: 	 0.58 sec 
2023-04-02 22:22:05,006 			Learning rate: weights:   1.000e-08    
2023-04-02 22:22:05,006 			Last test performance: 99.31%
2023-04-02 22:22:05,006 ----------------
2023-04-02 22:22:08,641   97  =>  45   		Training 486 pattern with 99.79% 	Forward time: 	 2.52 sec
2023-04-02 22:22:08,641 			Loss:    2.396e-04    			Backward time: 	 1.10 sec 
2023-04-02 22:22:08,722 			Learning rate: weights:   1.000e-08    
2023-04-02 22:22:08,722 			Last test performance: 99.31%
2023-04-02 22:22:08,722 ----------------
2023-04-02 22:22:10,798   97  =>  46   		Training 486 pattern with 99.79% 	Forward time: 	 1.55 sec
2023-04-02 22:22:10,799 			Loss:    4.117e-04    			Backward time: 	 0.51 sec 
2023-04-02 22:22:11,010 			Learning rate: weights:   1.000e-08    
2023-04-02 22:22:11,010 			Last test performance: 99.31%
2023-04-02 22:22:11,010 ----------------
2023-04-02 22:22:14,467   97  =>  47   		Training 486 pattern with 100.00% 	Forward time: 	 2.44 sec
2023-04-02 22:22:14,468 			Loss:    1.944e-04    			Backward time: 	 1.00 sec 
2023-04-02 22:22:14,646 			Learning rate: weights:   1.000e-08    
2023-04-02 22:22:14,646 			Last test performance: 99.31%
2023-04-02 22:22:14,646 ----------------
2023-04-02 22:22:16,102   97  =>  48   		Training 486 pattern with 99.79% 	Forward time: 	 1.26 sec
2023-04-02 22:22:16,103 			Loss:    4.217e-04    			Backward time: 	 0.18 sec 
2023-04-02 22:22:16,301 			Learning rate: weights:   1.000e-08    
2023-04-02 22:22:16,301 			Last test performance: 99.31%
2023-04-02 22:22:16,301 ----------------
2023-04-02 22:22:18,740   97  =>  49   		Training 486 pattern with 99.58% 	Forward time: 	 1.88 sec
2023-04-02 22:22:18,741 			Loss:    4.342e-04    			Backward time: 	 0.54 sec 
2023-04-02 22:22:19,005 			Learning rate: weights:   1.000e-08    
2023-04-02 22:22:19,005 			Last test performance: 99.31%
2023-04-02 22:22:19,005 ----------------
2023-04-02 22:22:20,466   97  =>  50   		Training 486 pattern with 99.58% 	Forward time: 	 1.14 sec
2023-04-02 22:22:20,467 			Loss:    5.168e-04    			Backward time: 	 0.31 sec 
2023-04-02 22:22:20,599 			Learning rate: weights:   1.000e-08    
2023-04-02 22:22:20,599 			Last test performance: 99.31%
2023-04-02 22:22:20,599 ----------------
2023-04-02 22:22:22,837   97  =>  51   		Training 486 pattern with 99.38% 	Forward time: 	 1.67 sec
2023-04-02 22:22:22,837 			Loss:    7.740e-04    			Backward time: 	 0.54 sec 
2023-04-02 22:22:22,953 			Learning rate: weights:   1.000e-08    
2023-04-02 22:22:22,957 			Last test performance: 99.31%
2023-04-02 22:22:22,957 ----------------
2023-04-02 22:22:25,416   97  =>  52   		Training 486 pattern with 99.79% 	Forward time: 	 1.78 sec
2023-04-02 22:22:25,416 			Loss:    3.494e-04    			Backward time: 	 0.67 sec 
2023-04-02 22:22:25,500 			Learning rate: weights:   1.000e-08    
2023-04-02 22:22:25,500 			Last test performance: 99.31%
2023-04-02 22:22:25,501 ----------------
2023-04-02 22:22:26,921   97  =>  53   		Training 486 pattern with 99.79% 	Forward time: 	 1.19 sec
2023-04-02 22:22:26,922 			Loss:    1.935e-04    			Backward time: 	 0.21 sec 
2023-04-02 22:22:27,120 			Learning rate: weights:   1.000e-08    
2023-04-02 22:22:27,120 			Last test performance: 99.31%
2023-04-02 22:22:27,120 ----------------
2023-04-02 22:22:28,380   97  =>  54   		Training 486 pattern with 99.58% 	Forward time: 	 1.16 sec
2023-04-02 22:22:28,380 			Loss:    2.730e-04    			Backward time: 	 0.08 sec 
2023-04-02 22:22:28,457 			Learning rate: weights:   1.000e-08    
2023-04-02 22:22:28,457 			Last test performance: 99.31%
2023-04-02 22:22:28,458 ----------------
2023-04-02 22:22:31,158   97  =>  55   		Training 486 pattern with 99.58% 	Forward time: 	 1.89 sec
2023-04-02 22:22:31,158 			Loss:    3.203e-04    			Backward time: 	 0.80 sec 
2023-04-02 22:22:31,324 			Learning rate: weights:   1.000e-08    
2023-04-02 22:22:31,325 			Last test performance: 99.31%
2023-04-02 22:22:31,325 ----------------
2023-04-02 22:22:33,847   97  =>  56   		Training 486 pattern with 99.79% 	Forward time: 	 1.90 sec
2023-04-02 22:22:33,847 			Loss:    3.236e-04    			Backward time: 	 0.60 sec 
2023-04-02 22:22:34,052 			Learning rate: weights:   1.000e-08    
2023-04-02 22:22:34,052 			Last test performance: 99.31%
2023-04-02 22:22:34,053 ----------------
2023-04-02 22:22:35,883   97  =>  57   		Training 486 pattern with 100.00% 	Forward time: 	 1.42 sec
2023-04-02 22:22:35,884 			Loss:    1.126e-04    			Backward time: 	 0.39 sec 
2023-04-02 22:22:36,112 			Learning rate: weights:   1.000e-08    
2023-04-02 22:22:36,112 			Last test performance: 99.31%
2023-04-02 22:22:36,112 ----------------
2023-04-02 22:22:37,133   97  =>  58   		Training 486 pattern with 98.75% 	Forward time: 	 0.92 sec
2023-04-02 22:22:37,133 			Loss:    1.335e-03    			Backward time: 	 0.09 sec 
2023-04-02 22:22:37,319 			Learning rate: weights:   1.000e-08    
2023-04-02 22:22:37,319 			Last test performance: 99.31%
2023-04-02 22:22:37,319 ----------------
2023-04-02 22:22:38,343   97  =>  59   		Training 486 pattern with 99.79% 	Forward time: 	 0.95 sec
2023-04-02 22:22:38,344 			Loss:    2.523e-04    			Backward time: 	 0.06 sec 
2023-04-02 22:22:38,530 			Learning rate: weights:   1.000e-08    
2023-04-02 22:22:38,530 			Last test performance: 99.31%
2023-04-02 22:22:38,530 ----------------
2023-04-02 22:22:40,292   97  =>  60   		Training 486 pattern with 99.79% 	Forward time: 	 1.38 sec
2023-04-02 22:22:40,292 			Loss:    1.016e-03    			Backward time: 	 0.36 sec 
2023-04-02 22:22:40,466 			Learning rate: weights:   1.000e-08    
2023-04-02 22:22:40,466 			Last test performance: 99.31%
2023-04-02 22:22:40,467 ----------------
2023-04-02 22:22:41,601   97  =>  61   		Training 486 pattern with 99.38% 	Forward time: 	 1.01 sec
2023-04-02 22:22:41,602 			Loss:    5.837e-04    			Backward time: 	 0.11 sec 
2023-04-02 22:22:41,778 			Learning rate: weights:   1.000e-08    
2023-04-02 22:22:41,778 			Last test performance: 99.31%
2023-04-02 22:22:41,778 ----------------
2023-04-02 22:22:44,642   97  =>  62   		Training 486 pattern with 100.00% 	Forward time: 	 2.15 sec
2023-04-02 22:22:44,642 			Loss:    1.334e-04    			Backward time: 	 0.70 sec 
2023-04-02 22:22:44,776 			Learning rate: weights:   1.000e-08    
2023-04-02 22:22:44,778 			Last test performance: 99.31%
2023-04-02 22:22:44,779 ----------------
2023-04-02 22:22:47,744   97  =>  63   		Training 486 pattern with 99.79% 	Forward time: 	 1.98 sec
2023-04-02 22:22:47,744 			Loss:    3.217e-04    			Backward time: 	 0.97 sec 
2023-04-02 22:22:47,856 			Learning rate: weights:   1.000e-08    
2023-04-02 22:22:47,856 			Last test performance: 99.31%
2023-04-02 22:22:47,856 ----------------
2023-04-02 22:22:50,698   97  =>  64   		Training 486 pattern with 99.79% 	Forward time: 	 2.19 sec
2023-04-02 22:22:50,699 			Loss:    2.342e-04    			Backward time: 	 0.64 sec 
2023-04-02 22:22:50,816 			Learning rate: weights:   1.000e-08    
2023-04-02 22:22:50,816 			Last test performance: 99.31%
2023-04-02 22:22:50,816 ----------------
2023-04-02 22:22:53,453   97  =>  65   		Training 486 pattern with 100.00% 	Forward time: 	 1.91 sec
2023-04-02 22:22:53,454 			Loss:    2.395e-04    			Backward time: 	 0.71 sec 
2023-04-02 22:22:53,624 			Learning rate: weights:   1.000e-08    
2023-04-02 22:22:53,625 			Last test performance: 99.31%
2023-04-02 22:22:53,625 ----------------
2023-04-02 22:22:56,929   97  =>  66   		Training 486 pattern with 99.58% 	Forward time: 	 2.48 sec
2023-04-02 22:22:56,929 			Loss:    3.995e-04    			Backward time: 	 0.81 sec 
2023-04-02 22:22:57,076 			Learning rate: weights:   1.000e-08    
2023-04-02 22:22:57,076 			Last test performance: 99.31%
2023-04-02 22:22:57,077 ----------------
2023-04-02 22:22:58,078   97  =>  67   		Training 486 pattern with 99.79% 	Forward time: 	 0.93 sec
2023-04-02 22:22:58,078 			Loss:    2.505e-04    			Backward time: 	 0.06 sec 
2023-04-02 22:22:58,223 			Learning rate: weights:   1.000e-08    
2023-04-02 22:22:58,224 			Last test performance: 99.31%
2023-04-02 22:22:58,224 ----------------
2023-04-02 22:22:59,971   97  =>  68   		Training 486 pattern with 99.79% 	Forward time: 	 1.42 sec
2023-04-02 22:22:59,971 			Loss:    3.933e-04    			Backward time: 	 0.31 sec 
2023-04-02 22:23:00,081 			Learning rate: weights:   1.000e-08    
2023-04-02 22:23:00,082 			Last test performance: 99.31%
2023-04-02 22:23:00,082 ----------------
2023-04-02 22:23:01,310   97  =>  69   		Training 486 pattern with 99.79% 	Forward time: 	 1.04 sec
2023-04-02 22:23:01,311 			Loss:    3.910e-04    			Backward time: 	 0.17 sec 
2023-04-02 22:23:01,530 			Learning rate: weights:   1.000e-08    
2023-04-02 22:23:01,531 			Last test performance: 99.31%
2023-04-02 22:23:01,531 ----------------
2023-04-02 22:23:04,288   97  =>  70   		Training 486 pattern with 99.38% 	Forward time: 	 2.08 sec
2023-04-02 22:23:04,289 			Loss:    1.316e-03    			Backward time: 	 0.66 sec 
2023-04-02 22:23:04,475 			Learning rate: weights:   1.000e-08    
2023-04-02 22:23:04,475 			Last test performance: 99.31%
2023-04-02 22:23:04,475 ----------------
2023-04-02 22:23:07,434   97  =>  71   		Training 486 pattern with 99.79% 	Forward time: 	 2.09 sec
2023-04-02 22:23:07,435 			Loss:    1.272e-03    			Backward time: 	 0.85 sec 
2023-04-02 22:23:07,515 			Learning rate: weights:   1.000e-08    
2023-04-02 22:23:07,516 			Last test performance: 99.31%
2023-04-02 22:23:07,516 ----------------
2023-04-02 22:23:08,543   97  =>  72   		Training 486 pattern with 99.79% 	Forward time: 	 0.95 sec
2023-04-02 22:23:08,543 			Loss:    3.090e-04    			Backward time: 	 0.06 sec 
2023-04-02 22:23:08,661 			Learning rate: weights:   1.000e-08    
2023-04-02 22:23:08,662 			Last test performance: 99.31%
2023-04-02 22:23:08,663 ----------------
2023-04-02 22:23:09,564   97  =>  73   		Training 486 pattern with 100.00% 	Forward time: 	 0.83 sec
2023-04-02 22:23:09,564 			Loss:    2.087e-04    			Backward time: 	 0.06 sec 
2023-04-02 22:23:09,664 			Learning rate: weights:   1.000e-08    
2023-04-02 22:23:09,665 			Last test performance: 99.31%
2023-04-02 22:23:09,665 ----------------
2023-04-02 22:23:10,640   97  =>  74   		Training 486 pattern with 99.79% 	Forward time: 	 0.90 sec
2023-04-02 22:23:10,640 			Loss:    3.115e-04    			Backward time: 	 0.06 sec 
2023-04-02 22:23:10,810 			Learning rate: weights:   1.000e-08    
2023-04-02 22:23:10,811 			Last test performance: 99.31%
2023-04-02 22:23:10,811 ----------------
2023-04-02 22:23:13,288   97  =>  75   		Training 486 pattern with 99.79% 	Forward time: 	 1.81 sec
2023-04-02 22:23:13,288 			Loss:    2.760e-04    			Backward time: 	 0.65 sec 
2023-04-02 22:23:13,426 			Learning rate: weights:   1.000e-08    
2023-04-02 22:23:13,426 			Last test performance: 99.31%
2023-04-02 22:23:13,426 ----------------
2023-04-02 22:23:15,123   97  =>  76   		Training 486 pattern with 99.58% 	Forward time: 	 1.31 sec
2023-04-02 22:23:15,123 			Loss:    3.348e-04    			Backward time: 	 0.37 sec 
2023-04-02 22:23:15,244 			Learning rate: weights:   1.000e-08    
2023-04-02 22:23:15,245 			Last test performance: 99.31%
2023-04-02 22:23:15,245 ----------------
2023-04-02 22:23:17,576   97  =>  77   		Training 486 pattern with 98.96% 	Forward time: 	 1.91 sec
2023-04-02 22:23:17,576 			Loss:    7.955e-04    			Backward time: 	 0.40 sec 
2023-04-02 22:23:17,676 			Learning rate: weights:   1.000e-08    
2023-04-02 22:23:17,676 			Last test performance: 99.31%
2023-04-02 22:23:17,676 ----------------
2023-04-02 22:23:18,748   97  =>  78   		Training 486 pattern with 99.38% 	Forward time: 	 0.96 sec
2023-04-02 22:23:18,748 			Loss:    9.252e-04    			Backward time: 	 0.10 sec 
2023-04-02 22:23:18,899 			Learning rate: weights:   1.000e-08    
2023-04-02 22:23:18,899 			Last test performance: 99.31%
2023-04-02 22:23:18,899 ----------------
2023-04-02 22:23:20,293   97  =>  79   		Training 486 pattern with 100.00% 	Forward time: 	 1.14 sec
2023-04-02 22:23:20,294 			Loss:    1.990e-04    			Backward time: 	 0.24 sec 
2023-04-02 22:23:20,471 			Learning rate: weights:   1.000e-08    
2023-04-02 22:23:20,473 			Last test performance: 99.31%
2023-04-02 22:23:20,473 ----------------
2023-04-02 22:23:22,235   97  =>  80   		Training 486 pattern with 100.00% 	Forward time: 	 1.31 sec
2023-04-02 22:23:22,235 			Loss:    1.737e-04    			Backward time: 	 0.44 sec 
2023-04-02 22:23:22,392 			Learning rate: weights:   1.000e-08    
2023-04-02 22:23:22,392 			Last test performance: 99.31%
2023-04-02 22:23:22,392 ----------------
2023-04-02 22:23:24,389   97  =>  81   		Training 486 pattern with 100.00% 	Forward time: 	 1.58 sec
2023-04-02 22:23:24,389 			Loss:    1.338e-04    			Backward time: 	 0.41 sec 
2023-04-02 22:23:24,477 			Learning rate: weights:   1.000e-08    
2023-04-02 22:23:24,477 			Last test performance: 99.31%
2023-04-02 22:23:24,477 ----------------
2023-04-02 22:23:26,910   97  =>  82   		Training 486 pattern with 99.58% 	Forward time: 	 1.81 sec
2023-04-02 22:23:26,910 			Loss:    5.565e-04    			Backward time: 	 0.61 sec 
2023-04-02 22:23:27,068 			Learning rate: weights:   1.000e-08    
2023-04-02 22:23:27,070 			Last test performance: 99.31%
2023-04-02 22:23:27,070 ----------------
2023-04-02 22:23:28,675   97  =>  83   		Training 486 pattern with 99.58% 	Forward time: 	 1.29 sec
2023-04-02 22:23:28,676 			Loss:    6.267e-04    			Backward time: 	 0.30 sec 
2023-04-02 22:23:28,822 			Learning rate: weights:   1.000e-08    
2023-04-02 22:23:28,822 			Last test performance: 99.31%
2023-04-02 22:23:28,823 ----------------
2023-04-02 22:23:31,521   97  =>  84   		Training 486 pattern with 99.79% 	Forward time: 	 1.78 sec
2023-04-02 22:23:31,522 			Loss:    2.101e-04    			Backward time: 	 0.90 sec 
2023-04-02 22:23:31,701 			Learning rate: weights:   1.000e-08    
2023-04-02 22:23:31,703 			Last test performance: 99.31%
2023-04-02 22:23:31,703 ----------------
2023-04-02 22:23:33,311   97  =>  85   		Training 486 pattern with 99.38% 	Forward time: 	 1.34 sec
2023-04-02 22:23:33,311 			Loss:    8.192e-04    			Backward time: 	 0.25 sec 
2023-04-02 22:23:33,470 			Learning rate: weights:   1.000e-08    
2023-04-02 22:23:33,470 			Last test performance: 99.31%
2023-04-02 22:23:33,471 ----------------
2023-04-02 22:23:36,122   97  =>  86   		Training 486 pattern with 100.00% 	Forward time: 	 1.96 sec
2023-04-02 22:23:36,122 			Loss:    1.666e-04    			Backward time: 	 0.68 sec 
2023-04-02 22:23:36,248 			Learning rate: weights:   1.000e-08    
2023-04-02 22:23:36,248 			Last test performance: 99.31%
2023-04-02 22:23:36,248 ----------------
2023-04-02 22:23:38,182   97  =>  87   		Training 486 pattern with 99.79% 	Forward time: 	 1.57 sec
2023-04-02 22:23:38,183 			Loss:    3.110e-04    			Backward time: 	 0.35 sec 
2023-04-02 22:23:38,308 			Learning rate: weights:   1.000e-08    
2023-04-02 22:23:38,308 			Last test performance: 99.31%
2023-04-02 22:23:38,308 ----------------
2023-04-02 22:23:42,696   97  =>  88   		Training 486 pattern with 100.00% 	Forward time: 	 2.87 sec
2023-04-02 22:23:42,696 			Loss:    6.803e-05    			Backward time: 	 1.49 sec 
2023-04-02 22:23:42,803 			Learning rate: weights:   1.000e-08    
2023-04-02 22:23:42,803 			Last test performance: 99.31%
2023-04-02 22:23:42,803 ----------------
2023-04-02 22:23:45,107   97  =>  89   		Training 486 pattern with 100.00% 	Forward time: 	 1.75 sec
2023-04-02 22:23:45,107 			Loss:    1.789e-04    			Backward time: 	 0.53 sec 
2023-04-02 22:23:45,291 			Learning rate: weights:   1.000e-08    
2023-04-02 22:23:45,292 			Last test performance: 99.31%
2023-04-02 22:23:45,292 ----------------
2023-04-02 22:23:47,084   97  =>  90   		Training 486 pattern with 99.79% 	Forward time: 	 1.34 sec
2023-04-02 22:23:47,084 			Loss:    2.753e-04    			Backward time: 	 0.44 sec 
2023-04-02 22:23:47,192 			Learning rate: weights:   1.000e-08    
2023-04-02 22:23:47,193 			Last test performance: 99.31%
2023-04-02 22:23:47,193 ----------------
2023-04-02 22:23:50,338   97  =>  91   		Training 486 pattern with 99.79% 	Forward time: 	 2.03 sec
2023-04-02 22:23:50,338 			Loss:    2.940e-04    			Backward time: 	 1.10 sec 
2023-04-02 22:23:50,465 			Learning rate: weights:   1.000e-08    
2023-04-02 22:23:50,465 			Last test performance: 99.31%
2023-04-02 22:23:50,465 ----------------
2023-04-02 22:23:53,100   97  =>  92   		Training 486 pattern with 99.79% 	Forward time: 	 1.96 sec
2023-04-02 22:23:53,100 			Loss:    2.945e-04    			Backward time: 	 0.66 sec 
2023-04-02 22:23:53,231 			Learning rate: weights:   1.000e-08    
2023-04-02 22:23:53,232 			Last test performance: 99.31%
2023-04-02 22:23:53,232 ----------------
2023-04-02 22:23:56,253   97  =>  93   		Training 486 pattern with 99.79% 	Forward time: 	 2.03 sec
2023-04-02 22:23:56,253 			Loss:    3.247e-04    			Backward time: 	 0.97 sec 
2023-04-02 22:23:56,421 			Learning rate: weights:   1.000e-08    
2023-04-02 22:23:56,421 			Last test performance: 99.31%
2023-04-02 22:23:56,422 ----------------
2023-04-02 22:23:58,879   97  =>  94   		Training 486 pattern with 100.00% 	Forward time: 	 1.82 sec
2023-04-02 22:23:58,880 			Loss:    1.365e-04    			Backward time: 	 0.60 sec 
2023-04-02 22:23:59,207 			Learning rate: weights:   1.000e-08    
2023-04-02 22:23:59,208 			Last test performance: 99.31%
2023-04-02 22:23:59,208 ----------------
2023-04-02 22:24:02,681   97  =>  95   		Training 486 pattern with 100.00% 	Forward time: 	 2.78 sec
2023-04-02 22:24:02,681 			Loss:    8.929e-05    			Backward time: 	 0.68 sec 
2023-04-02 22:24:02,874 			Learning rate: weights:   1.000e-08    
2023-04-02 22:24:02,875 			Last test performance: 99.31%
2023-04-02 22:24:02,875 ----------------
2023-04-02 22:24:06,473   97  =>  96   		Training 486 pattern with 100.00% 	Forward time: 	 2.43 sec
2023-04-02 22:24:06,473 			Loss:    2.577e-04    			Backward time: 	 1.15 sec 
2023-04-02 22:24:06,669 			Learning rate: weights:   1.000e-08    
2023-04-02 22:24:06,670 			Last test performance: 99.31%
2023-04-02 22:24:06,670 ----------------
2023-04-02 22:24:07,769   97  =>  97   		Training 486 pattern with 99.79% 	Forward time: 	 0.95 sec
2023-04-02 22:24:07,770 			Loss:    3.420e-04    			Backward time: 	 0.13 sec 
2023-04-02 22:24:07,874 			Learning rate: weights:   1.000e-08    
2023-04-02 22:24:07,874 			Last test performance: 99.31%
2023-04-02 22:24:07,874 ----------------
2023-04-02 22:24:09,988   97  =>  98   		Training 486 pattern with 99.79% 	Forward time: 	 1.60 sec
2023-04-02 22:24:09,988 			Loss:    3.404e-04    			Backward time: 	 0.50 sec 
2023-04-02 22:24:10,072 			Learning rate: weights:   1.000e-08    
2023-04-02 22:24:10,072 			Last test performance: 99.31%
2023-04-02 22:24:10,072 ----------------
2023-04-02 22:24:14,010   97  =>  99   		Training 486 pattern with 100.00% 	Forward time: 	 2.59 sec
2023-04-02 22:24:14,010 			Loss:    1.038e-04    			Backward time: 	 1.34 sec 
2023-04-02 22:24:14,106 			Learning rate: weights:   1.000e-08    
2023-04-02 22:24:14,106 			Last test performance: 99.31%
2023-04-02 22:24:14,106 ----------------
2023-04-02 22:24:17,315   97  => 100   		Training 486 pattern with 99.79% 	Forward time: 	 2.53 sec
2023-04-02 22:24:17,315 			Loss:    5.895e-04    			Backward time: 	 0.66 sec 
2023-04-02 22:24:17,487 			Learning rate: weights:   1.000e-08    
2023-04-02 22:24:17,487 			Last test performance: 99.31%
2023-04-02 22:24:17,487 ----------------
2023-04-02 22:24:21,620   97  => 101   		Training 486 pattern with 99.79% 	Forward time: 	 2.62 sec
2023-04-02 22:24:21,621 			Loss:    2.454e-04    			Backward time: 	 1.49 sec 
2023-04-02 22:24:21,742 			Learning rate: weights:   1.000e-08    
2023-04-02 22:24:21,742 			Last test performance: 99.31%
2023-04-02 22:24:21,743 ----------------
2023-04-02 22:24:24,821   97  => 102   		Training 486 pattern with 99.79% 	Forward time: 	 2.09 sec
2023-04-02 22:24:24,821 			Loss:    2.555e-04    			Backward time: 	 0.97 sec 
2023-04-02 22:24:24,929 			Learning rate: weights:   1.000e-08    
2023-04-02 22:24:24,929 			Last test performance: 99.31%
2023-04-02 22:24:24,929 ----------------
2023-04-02 22:24:29,005   97  => 103   		Training 486 pattern with 98.96% 	Forward time: 	 2.64 sec
2023-04-02 22:24:29,005 			Loss:    6.539e-04    			Backward time: 	 1.42 sec 
2023-04-02 22:24:29,164 			Learning rate: weights:   1.000e-08    
2023-04-02 22:24:29,167 			Last test performance: 99.31%
2023-04-02 22:24:29,167 ----------------
2023-04-02 22:24:30,470   97  => 104   		Training 486 pattern with 100.00% 	Forward time: 	 1.12 sec
2023-04-02 22:24:30,471 			Loss:    1.382e-04    			Backward time: 	 0.17 sec 
2023-04-02 22:24:30,631 			Learning rate: weights:   1.000e-08    
2023-04-02 22:24:30,631 			Last test performance: 99.31%
2023-04-02 22:24:30,631 ----------------
2023-04-02 22:24:32,482   97  => 105   		Training 486 pattern with 99.79% 	Forward time: 	 1.41 sec
2023-04-02 22:24:32,483 			Loss:    2.828e-04    			Backward time: 	 0.43 sec 
2023-04-02 22:24:32,577 			Learning rate: weights:   1.000e-08    
2023-04-02 22:24:32,577 			Last test performance: 99.31%
2023-04-02 22:24:32,578 ----------------
2023-04-02 22:24:35,442   97  => 106   		Training 486 pattern with 99.79% 	Forward time: 	 2.08 sec
2023-04-02 22:24:35,442 			Loss:    3.379e-04    			Backward time: 	 0.77 sec 
2023-04-02 22:24:35,569 			Learning rate: weights:   1.000e-08    
2023-04-02 22:24:35,569 			Last test performance: 99.31%
2023-04-02 22:24:35,569 ----------------
2023-04-02 22:24:38,018   97  => 107   		Training 486 pattern with 99.79% 	Forward time: 	 1.76 sec
2023-04-02 22:24:38,018 			Loss:    1.834e-04    			Backward time: 	 0.67 sec 
2023-04-02 22:24:38,148 			Learning rate: weights:   1.000e-08    
2023-04-02 22:24:38,148 			Last test performance: 99.31%
2023-04-02 22:24:38,148 ----------------
2023-04-02 22:24:41,908   97  => 108   		Training 486 pattern with 99.58% 	Forward time: 	 2.75 sec
2023-04-02 22:24:41,908 			Loss:    3.562e-04    			Backward time: 	 1.00 sec 
2023-04-02 22:24:42,040 			Learning rate: weights:   1.000e-08    
2023-04-02 22:24:42,040 			Last test performance: 99.31%
2023-04-02 22:24:42,040 ----------------
2023-04-02 22:24:43,735   97  => 109   		Training 486 pattern with 99.38% 	Forward time: 	 1.32 sec
2023-04-02 22:24:43,735 			Loss:    6.448e-04    			Backward time: 	 0.36 sec 
2023-04-02 22:24:43,952 			Learning rate: weights:   1.000e-08    
2023-04-02 22:24:43,952 			Last test performance: 99.31%
2023-04-02 22:24:43,953 ----------------
2023-04-02 22:24:46,198   97  => 110   		Training 486 pattern with 99.79% 	Forward time: 	 1.60 sec
2023-04-02 22:24:46,199 			Loss:    2.214e-04    			Backward time: 	 0.63 sec 
2023-04-02 22:24:46,300 			Learning rate: weights:   1.000e-08    
2023-04-02 22:24:46,300 			Last test performance: 99.31%
2023-04-02 22:24:46,300 ----------------
2023-04-02 22:24:47,778   97  => 111   		Training 486 pattern with 100.00% 	Forward time: 	 1.27 sec
2023-04-02 22:24:47,779 			Loss:    2.104e-04    			Backward time: 	 0.19 sec 
2023-04-02 22:24:47,875 			Learning rate: weights:   1.000e-08    
2023-04-02 22:24:47,875 			Last test performance: 99.31%
2023-04-02 22:24:47,875 ----------------
2023-04-02 22:24:51,107   97  => 112   		Training 486 pattern with 99.79% 	Forward time: 	 2.13 sec
2023-04-02 22:24:51,107 			Loss:    6.097e-04    			Backward time: 	 1.08 sec 
2023-04-02 22:24:51,258 			Learning rate: weights:   1.000e-08    
2023-04-02 22:24:51,259 			Last test performance: 99.31%
2023-04-02 22:24:51,260 ----------------
2023-04-02 22:24:52,267   97  => 113   		Training 486 pattern with 99.79% 	Forward time: 	 0.88 sec
2023-04-02 22:24:52,268 			Loss:    2.985e-04    			Backward time: 	 0.11 sec 
2023-04-02 22:24:52,464 			Learning rate: weights:   1.000e-08    
2023-04-02 22:24:52,465 			Last test performance: 99.31%
2023-04-02 22:24:52,465 ----------------
2023-04-02 22:24:55,470   97  => 114   		Training 486 pattern with 99.17% 	Forward time: 	 2.39 sec
2023-04-02 22:24:55,470 			Loss:    1.605e-03    			Backward time: 	 0.60 sec 
2023-04-02 22:24:55,659 			Learning rate: weights:   1.000e-08    
2023-04-02 22:24:55,660 			Last test performance: 99.31%
2023-04-02 22:24:55,660 ----------------
2023-04-02 22:24:57,736   97  => 115   		Training 486 pattern with 99.38% 	Forward time: 	 1.58 sec
2023-04-02 22:24:57,736 			Loss:    6.328e-04    			Backward time: 	 0.48 sec 
2023-04-02 22:24:57,967 			Learning rate: weights:   1.000e-08    
2023-04-02 22:24:57,967 			Last test performance: 99.31%
2023-04-02 22:24:57,968 ----------------
2023-04-02 22:25:00,186   97  => 116   		Training 486 pattern with 100.00% 	Forward time: 	 1.80 sec
2023-04-02 22:25:00,186 			Loss:    1.620e-04    			Backward time: 	 0.41 sec 
2023-04-02 22:25:00,328 			Learning rate: weights:   1.000e-08    
2023-04-02 22:25:00,328 			Last test performance: 99.31%
2023-04-02 22:25:00,328 ----------------
2023-04-02 22:25:02,492   97  => 117   		Training 486 pattern with 100.00% 	Forward time: 	 1.77 sec
2023-04-02 22:25:02,493 			Loss:    9.619e-05    			Backward time: 	 0.38 sec 
2023-04-02 22:25:02,576 			Learning rate: weights:   1.000e-08    
2023-04-02 22:25:02,576 			Last test performance: 99.31%
2023-04-02 22:25:02,577 ----------------
2023-04-02 22:25:05,900   97  => 118   		Training 486 pattern with 99.79% 	Forward time: 	 2.70 sec
2023-04-02 22:25:05,901 			Loss:    3.666e-04    			Backward time: 	 0.61 sec 
2023-04-02 22:25:06,007 			Learning rate: weights:   1.000e-08    
2023-04-02 22:25:06,008 			Last test performance: 99.31%
2023-04-02 22:25:06,008 ----------------
2023-04-02 22:25:09,101   97  => 119   		Training 486 pattern with 99.58% 	Forward time: 	 2.16 sec
2023-04-02 22:25:09,102 			Loss:    2.725e-04    			Backward time: 	 0.92 sec 
2023-04-02 22:25:09,201 			Learning rate: weights:   1.000e-08    
2023-04-02 22:25:09,202 			Last test performance: 99.31%
2023-04-02 22:25:09,202 ----------------
2023-04-02 22:25:10,301   97  => 120   		Training 486 pattern with 99.79% 	Forward time: 	 1.02 sec
2023-04-02 22:25:10,302 			Loss:    2.517e-04    			Backward time: 	 0.06 sec 
2023-04-02 22:25:10,397 			Learning rate: weights:   1.000e-08    
2023-04-02 22:25:10,397 			Last test performance: 99.31%
2023-04-02 22:25:10,397 ----------------
2023-04-02 22:25:13,275   97  => 121   		Training 486 pattern with 99.79% 	Forward time: 	 1.99 sec
2023-04-02 22:25:13,275 			Loss:    3.665e-04    			Backward time: 	 0.86 sec 
2023-04-02 22:25:13,364 			Learning rate: weights:   1.000e-08    
2023-04-02 22:25:13,365 			Last test performance: 99.31%
2023-04-02 22:25:13,365 ----------------
2023-04-02 22:25:15,403   97  => 122   		Training 486 pattern with 99.38% 	Forward time: 	 1.48 sec
2023-04-02 22:25:15,403 			Loss:    5.729e-04    			Backward time: 	 0.53 sec 
2023-04-02 22:25:15,528 			Learning rate: weights:   1.000e-08    
2023-04-02 22:25:15,530 			Last test performance: 99.31%
2023-04-02 22:25:15,531 ----------------
2023-04-02 22:25:18,083   97  => 123   		Training 486 pattern with 99.79% 	Forward time: 	 2.23 sec
2023-04-02 22:25:18,084 			Loss:    5.002e-04    			Backward time: 	 0.31 sec 
2023-04-02 22:25:18,285 			Learning rate: weights:   1.000e-08    
2023-04-02 22:25:18,288 			Last test performance: 99.31%
2023-04-02 22:25:18,289 ----------------
2023-04-02 22:25:21,407   97  => 124   		Training 486 pattern with 99.38% 	Forward time: 	 2.16 sec
2023-04-02 22:25:21,408 			Loss:    5.242e-04    			Backward time: 	 0.94 sec 
2023-04-02 22:25:21,634 
2023-04-02 22:25:21,634 Testing:
2023-04-02 22:25:21,818 		24 of 10000 with 91.67% 	 Time used:  0.18 sec
2023-04-02 22:25:21,964 		48 of 10000 with 95.83% 	 Time used:  0.15 sec
2023-04-02 22:25:22,115 		72 of 10000 with 97.22% 	 Time used:  0.15 sec
2023-04-02 22:25:22,407 		96 of 10000 with 96.88% 	 Time used:  0.29 sec
2023-04-02 22:25:22,562 		120 of 10000 with 97.50% 	 Time used:  0.15 sec
2023-04-02 22:25:22,862 		144 of 10000 with 97.22% 	 Time used:  0.30 sec
2023-04-02 22:25:23,042 		168 of 10000 with 97.02% 	 Time used:  0.18 sec
2023-04-02 22:25:23,226 		192 of 10000 with 97.40% 	 Time used:  0.18 sec
2023-04-02 22:25:23,385 		216 of 10000 with 97.69% 	 Time used:  0.16 sec
2023-04-02 22:25:23,529 		240 of 10000 with 97.92% 	 Time used:  0.14 sec
2023-04-02 22:25:23,687 		264 of 10000 with 98.11% 	 Time used:  0.16 sec
2023-04-02 22:25:23,882 		288 of 10000 with 98.26% 	 Time used:  0.19 sec
2023-04-02 22:25:24,052 		312 of 10000 with 98.08% 	 Time used:  0.17 sec
2023-04-02 22:25:24,226 		336 of 10000 with 98.21% 	 Time used:  0.17 sec
2023-04-02 22:25:24,397 		360 of 10000 with 98.33% 	 Time used:  0.17 sec
2023-04-02 22:25:24,547 		384 of 10000 with 98.44% 	 Time used:  0.15 sec
2023-04-02 22:25:24,759 		408 of 10000 with 98.53% 	 Time used:  0.21 sec
2023-04-02 22:25:24,941 		432 of 10000 with 98.61% 	 Time used:  0.18 sec
2023-04-02 22:25:25,107 		456 of 10000 with 98.46% 	 Time used:  0.16 sec
2023-04-02 22:25:25,341 		480 of 10000 with 98.54% 	 Time used:  0.23 sec
2023-04-02 22:25:25,484 		504 of 10000 with 98.61% 	 Time used:  0.14 sec
2023-04-02 22:25:25,719 		528 of 10000 with 98.67% 	 Time used:  0.23 sec
2023-04-02 22:25:25,890 		552 of 10000 with 98.73% 	 Time used:  0.17 sec
2023-04-02 22:25:26,104 		576 of 10000 with 98.78% 	 Time used:  0.21 sec
2023-04-02 22:25:26,294 		600 of 10000 with 98.83% 	 Time used:  0.19 sec
2023-04-02 22:25:26,520 		624 of 10000 with 98.88% 	 Time used:  0.22 sec
2023-04-02 22:25:26,702 		648 of 10000 with 98.92% 	 Time used:  0.18 sec
2023-04-02 22:25:26,910 		672 of 10000 with 98.96% 	 Time used:  0.21 sec
2023-04-02 22:25:27,124 		696 of 10000 with 98.99% 	 Time used:  0.21 sec
2023-04-02 22:25:27,302 		720 of 10000 with 99.03% 	 Time used:  0.18 sec
2023-04-02 22:25:27,456 		744 of 10000 with 99.06% 	 Time used:  0.15 sec
2023-04-02 22:25:27,637 		768 of 10000 with 99.09% 	 Time used:  0.18 sec
2023-04-02 22:25:27,849 		792 of 10000 with 99.12% 	 Time used:  0.21 sec
2023-04-02 22:25:28,094 		816 of 10000 with 99.14% 	 Time used:  0.24 sec
2023-04-02 22:25:28,267 		840 of 10000 with 99.05% 	 Time used:  0.17 sec
2023-04-02 22:25:28,539 		864 of 10000 with 99.07% 	 Time used:  0.27 sec
2023-04-02 22:25:28,756 		888 of 10000 with 99.10% 	 Time used:  0.22 sec
2023-04-02 22:25:28,950 		912 of 10000 with 99.12% 	 Time used:  0.19 sec
2023-04-02 22:25:29,169 		936 of 10000 with 99.15% 	 Time used:  0.22 sec
2023-04-02 22:25:29,312 		960 of 10000 with 99.17% 	 Time used:  0.14 sec
2023-04-02 22:25:29,593 		984 of 10000 with 99.19% 	 Time used:  0.28 sec
2023-04-02 22:25:29,758 		1008 of 10000 with 99.21% 	 Time used:  0.16 sec
2023-04-02 22:25:29,944 		1032 of 10000 with 99.22% 	 Time used:  0.19 sec
2023-04-02 22:25:30,130 		1056 of 10000 with 99.24% 	 Time used:  0.19 sec
2023-04-02 22:25:30,276 		1080 of 10000 with 99.26% 	 Time used:  0.14 sec
2023-04-02 22:25:30,512 		1104 of 10000 with 99.28% 	 Time used:  0.24 sec
2023-04-02 22:25:30,687 		1128 of 10000 with 99.29% 	 Time used:  0.17 sec
2023-04-02 22:25:30,858 		1152 of 10000 with 99.31% 	 Time used:  0.17 sec
2023-04-02 22:25:31,087 		1176 of 10000 with 99.32% 	 Time used:  0.23 sec
2023-04-02 22:25:31,234 		1200 of 10000 with 99.33% 	 Time used:  0.15 sec
2023-04-02 22:25:31,474 		1224 of 10000 with 99.35% 	 Time used:  0.24 sec
2023-04-02 22:25:31,617 		1248 of 10000 with 99.36% 	 Time used:  0.14 sec
2023-04-02 22:25:31,801 		1272 of 10000 with 99.37% 	 Time used:  0.18 sec
2023-04-02 22:25:32,008 		1296 of 10000 with 99.38% 	 Time used:  0.21 sec
2023-04-02 22:25:32,155 		1320 of 10000 with 99.39% 	 Time used:  0.15 sec
2023-04-02 22:25:32,320 		1344 of 10000 with 99.40% 	 Time used:  0.16 sec
2023-04-02 22:25:32,493 		1368 of 10000 with 99.42% 	 Time used:  0.17 sec
2023-04-02 22:25:32,648 		1392 of 10000 with 99.43% 	 Time used:  0.15 sec
2023-04-02 22:25:32,904 		1416 of 10000 with 99.44% 	 Time used:  0.26 sec
2023-04-02 22:25:32,931 		1440 of 10000 with 99.44% 	 Time used:  0.03 sec
2023-04-02 22:25:32,964 		1464 of 10000 with 99.45% 	 Time used:  0.03 sec
2023-04-02 22:25:32,997 		1488 of 10000 with 99.40% 	 Time used:  0.03 sec
2023-04-02 22:25:33,030 		1512 of 10000 with 99.40% 	 Time used:  0.03 sec
2023-04-02 22:25:33,063 		1536 of 10000 with 99.35% 	 Time used:  0.03 sec
2023-04-02 22:25:33,096 		1560 of 10000 with 99.36% 	 Time used:  0.03 sec
2023-04-02 22:25:33,129 		1584 of 10000 with 99.37% 	 Time used:  0.03 sec
2023-04-02 22:25:33,162 		1608 of 10000 with 99.38% 	 Time used:  0.03 sec
2023-04-02 22:25:33,195 		1632 of 10000 with 99.33% 	 Time used:  0.03 sec
2023-04-02 22:25:33,229 		1656 of 10000 with 99.34% 	 Time used:  0.03 sec
2023-04-02 22:25:33,262 		1680 of 10000 with 99.35% 	 Time used:  0.03 sec
2023-04-02 22:25:33,295 		1704 of 10000 with 99.35% 	 Time used:  0.03 sec
2023-04-02 22:25:33,328 		1728 of 10000 with 99.31% 	 Time used:  0.03 sec
2023-04-02 22:25:33,362 		1752 of 10000 with 99.32% 	 Time used:  0.03 sec
2023-04-02 22:25:33,395 		1776 of 10000 with 99.32% 	 Time used:  0.03 sec
2023-04-02 22:25:33,495 		1800 of 10000 with 99.33% 	 Time used:  0.10 sec
2023-04-02 22:25:33,529 		1824 of 10000 with 99.34% 	 Time used:  0.03 sec
2023-04-02 22:25:33,562 		1848 of 10000 with 99.35% 	 Time used:  0.03 sec
2023-04-02 22:25:33,595 		1872 of 10000 with 99.25% 	 Time used:  0.03 sec
2023-04-02 22:25:33,629 		1896 of 10000 with 99.26% 	 Time used:  0.03 sec
2023-04-02 22:25:33,662 		1920 of 10000 with 99.27% 	 Time used:  0.03 sec
2023-04-02 22:25:33,695 		1944 of 10000 with 99.28% 	 Time used:  0.03 sec
2023-04-02 22:25:33,728 		1968 of 10000 with 99.24% 	 Time used:  0.03 sec
2023-04-02 22:25:33,761 		1992 of 10000 with 99.25% 	 Time used:  0.03 sec
2023-04-02 22:25:33,794 		2016 of 10000 with 99.26% 	 Time used:  0.03 sec
2023-04-02 22:25:33,827 		2040 of 10000 with 99.26% 	 Time used:  0.03 sec
2023-04-02 22:25:34,018 		2064 of 10000 with 99.27% 	 Time used:  0.19 sec
2023-04-02 22:25:34,052 		2088 of 10000 with 99.28% 	 Time used:  0.03 sec
2023-04-02 22:25:34,086 		2112 of 10000 with 99.29% 	 Time used:  0.03 sec
2023-04-02 22:25:34,120 		2136 of 10000 with 99.30% 	 Time used:  0.03 sec
2023-04-02 22:25:34,154 		2160 of 10000 with 99.31% 	 Time used:  0.03 sec
2023-04-02 22:25:34,189 		2184 of 10000 with 99.31% 	 Time used:  0.03 sec
2023-04-02 22:25:34,222 		2208 of 10000 with 99.32% 	 Time used:  0.03 sec
2023-04-02 22:25:34,266 		2232 of 10000 with 99.33% 	 Time used:  0.04 sec
2023-04-02 22:25:34,299 		2256 of 10000 with 99.34% 	 Time used:  0.03 sec
2023-04-02 22:25:34,333 		2280 of 10000 with 99.34% 	 Time used:  0.03 sec
2023-04-02 22:25:34,366 		2304 of 10000 with 99.35% 	 Time used:  0.03 sec
2023-04-02 22:25:34,400 		2328 of 10000 with 99.36% 	 Time used:  0.03 sec
2023-04-02 22:25:34,433 		2352 of 10000 with 99.36% 	 Time used:  0.03 sec
2023-04-02 22:25:34,486 		2376 of 10000 with 99.37% 	 Time used:  0.05 sec
2023-04-02 22:25:34,519 		2400 of 10000 with 99.38% 	 Time used:  0.03 sec
2023-04-02 22:25:34,552 		2424 of 10000 with 99.38% 	 Time used:  0.03 sec
2023-04-02 22:25:34,586 		2448 of 10000 with 99.39% 	 Time used:  0.03 sec
2023-04-02 22:25:34,619 		2472 of 10000 with 99.39% 	 Time used:  0.03 sec
2023-04-02 22:25:34,652 		2496 of 10000 with 99.40% 	 Time used:  0.03 sec
2023-04-02 22:25:34,706 		2520 of 10000 with 99.40% 	 Time used:  0.05 sec
2023-04-02 22:25:34,739 		2544 of 10000 with 99.41% 	 Time used:  0.03 sec
2023-04-02 22:25:34,834 		2568 of 10000 with 99.38% 	 Time used:  0.09 sec
2023-04-02 22:25:34,868 		2592 of 10000 with 99.38% 	 Time used:  0.03 sec
2023-04-02 22:25:34,929 		2616 of 10000 with 99.39% 	 Time used:  0.06 sec
2023-04-02 22:25:34,962 		2640 of 10000 with 99.39% 	 Time used:  0.03 sec
2023-04-02 22:25:34,995 		2664 of 10000 with 99.40% 	 Time used:  0.03 sec
2023-04-02 22:25:35,028 		2688 of 10000 with 99.40% 	 Time used:  0.03 sec
2023-04-02 22:25:35,061 		2712 of 10000 with 99.41% 	 Time used:  0.03 sec
2023-04-02 22:25:35,135 		2736 of 10000 with 99.42% 	 Time used:  0.07 sec
2023-04-02 22:25:35,273 		2760 of 10000 with 99.42% 	 Time used:  0.14 sec
2023-04-02 22:25:35,438 		2784 of 10000 with 99.43% 	 Time used:  0.16 sec
2023-04-02 22:25:35,504 		2808 of 10000 with 99.43% 	 Time used:  0.07 sec
2023-04-02 22:25:35,653 		2832 of 10000 with 99.44% 	 Time used:  0.15 sec
2023-04-02 22:25:35,815 		2856 of 10000 with 99.44% 	 Time used:  0.16 sec
2023-04-02 22:25:35,965 		2880 of 10000 with 99.44% 	 Time used:  0.15 sec
2023-04-02 22:25:36,156 		2904 of 10000 with 99.45% 	 Time used:  0.19 sec
2023-04-02 22:25:36,336 		2928 of 10000 with 99.45% 	 Time used:  0.18 sec
2023-04-02 22:25:36,617 		2952 of 10000 with 99.46% 	 Time used:  0.28 sec
2023-04-02 22:25:36,816 		2976 of 10000 with 99.46% 	 Time used:  0.20 sec
2023-04-02 22:25:37,068 		3000 of 10000 with 99.47% 	 Time used:  0.25 sec
2023-04-02 22:25:37,196 		3024 of 10000 with 99.47% 	 Time used:  0.13 sec
2023-04-02 22:25:37,365 		3048 of 10000 with 99.48% 	 Time used:  0.17 sec
2023-04-02 22:25:37,574 		3072 of 10000 with 99.48% 	 Time used:  0.21 sec
2023-04-02 22:25:37,786 		3096 of 10000 with 99.48% 	 Time used:  0.21 sec
2023-04-02 22:25:37,969 		3120 of 10000 with 99.49% 	 Time used:  0.18 sec
2023-04-02 22:25:38,146 		3144 of 10000 with 99.49% 	 Time used:  0.18 sec
2023-04-02 22:25:38,335 		3168 of 10000 with 99.46% 	 Time used:  0.19 sec
2023-04-02 22:25:38,550 		3192 of 10000 with 99.47% 	 Time used:  0.21 sec
2023-04-02 22:25:38,708 		3216 of 10000 with 99.47% 	 Time used:  0.16 sec
2023-04-02 22:25:38,851 		3240 of 10000 with 99.48% 	 Time used:  0.14 sec
2023-04-02 22:25:39,025 		3264 of 10000 with 99.48% 	 Time used:  0.17 sec
2023-04-02 22:25:39,186 		3288 of 10000 with 99.45% 	 Time used:  0.16 sec
2023-04-02 22:25:39,361 		3312 of 10000 with 99.46% 	 Time used:  0.18 sec
2023-04-02 22:25:39,515 		3336 of 10000 with 99.46% 	 Time used:  0.15 sec
2023-04-02 22:25:39,674 		3360 of 10000 with 99.46% 	 Time used:  0.16 sec
2023-04-02 22:25:39,807 		3384 of 10000 with 99.47% 	 Time used:  0.13 sec
2023-04-02 22:25:39,970 		3408 of 10000 with 99.47% 	 Time used:  0.16 sec
2023-04-02 22:25:40,231 		3432 of 10000 with 99.48% 	 Time used:  0.26 sec
2023-04-02 22:25:40,449 		3456 of 10000 with 99.48% 	 Time used:  0.22 sec
2023-04-02 22:25:40,671 		3480 of 10000 with 99.45% 	 Time used:  0.22 sec
2023-04-02 22:25:40,855 		3504 of 10000 with 99.46% 	 Time used:  0.18 sec
2023-04-02 22:25:41,061 		3528 of 10000 with 99.46% 	 Time used:  0.20 sec
2023-04-02 22:25:41,301 		3552 of 10000 with 99.47% 	 Time used:  0.24 sec
2023-04-02 22:25:41,496 		3576 of 10000 with 99.44% 	 Time used:  0.19 sec
2023-04-02 22:25:41,747 		3600 of 10000 with 99.44% 	 Time used:  0.25 sec
2023-04-02 22:25:41,875 		3624 of 10000 with 99.45% 	 Time used:  0.13 sec
2023-04-02 22:25:42,137 		3648 of 10000 with 99.45% 	 Time used:  0.26 sec
2023-04-02 22:25:42,320 		3672 of 10000 with 99.46% 	 Time used:  0.18 sec
2023-04-02 22:25:42,499 		3696 of 10000 with 99.43% 	 Time used:  0.18 sec
2023-04-02 22:25:42,737 		3720 of 10000 with 99.44% 	 Time used:  0.24 sec
2023-04-02 22:25:42,763 		3744 of 10000 with 99.44% 	 Time used:  0.03 sec
2023-04-02 22:25:42,796 		3768 of 10000 with 99.44% 	 Time used:  0.03 sec
2023-04-02 22:25:42,829 		3792 of 10000 with 99.45% 	 Time used:  0.03 sec
2023-04-02 22:25:42,862 		3816 of 10000 with 99.42% 	 Time used:  0.03 sec
2023-04-02 22:25:42,895 		3840 of 10000 with 99.43% 	 Time used:  0.03 sec
2023-04-02 22:25:42,928 		3864 of 10000 with 99.43% 	 Time used:  0.03 sec
2023-04-02 22:25:42,961 		3888 of 10000 with 99.43% 	 Time used:  0.03 sec
2023-04-02 22:25:42,995 		3912 of 10000 with 99.44% 	 Time used:  0.03 sec
2023-04-02 22:25:43,028 		3936 of 10000 with 99.44% 	 Time used:  0.03 sec
2023-04-02 22:25:43,062 		3960 of 10000 with 99.44% 	 Time used:  0.03 sec
2023-04-02 22:25:43,095 		3984 of 10000 with 99.40% 	 Time used:  0.03 sec
2023-04-02 22:25:43,129 		4008 of 10000 with 99.38% 	 Time used:  0.03 sec
2023-04-02 22:25:43,162 		4032 of 10000 with 99.38% 	 Time used:  0.03 sec
2023-04-02 22:25:43,345 		4056 of 10000 with 99.38% 	 Time used:  0.18 sec
2023-04-02 22:25:43,469 		4080 of 10000 with 99.39% 	 Time used:  0.12 sec
2023-04-02 22:25:43,498 		4104 of 10000 with 99.39% 	 Time used:  0.03 sec
2023-04-02 22:25:43,522 		4128 of 10000 with 99.39% 	 Time used:  0.02 sec
2023-04-02 22:25:43,555 		4152 of 10000 with 99.40% 	 Time used:  0.03 sec
2023-04-02 22:25:43,588 		4176 of 10000 with 99.40% 	 Time used:  0.03 sec
2023-04-02 22:25:43,621 		4200 of 10000 with 99.38% 	 Time used:  0.03 sec
2023-04-02 22:25:43,703 		4224 of 10000 with 99.38% 	 Time used:  0.08 sec
2023-04-02 22:25:43,738 		4248 of 10000 with 99.39% 	 Time used:  0.03 sec
2023-04-02 22:25:43,877 		4272 of 10000 with 99.39% 	 Time used:  0.14 sec
2023-04-02 22:25:44,013 		4296 of 10000 with 99.39% 	 Time used:  0.14 sec
2023-04-02 22:25:44,214 		4320 of 10000 with 99.40% 	 Time used:  0.20 sec
2023-04-02 22:25:44,416 		4344 of 10000 with 99.40% 	 Time used:  0.20 sec
2023-04-02 22:25:44,600 		4368 of 10000 with 99.40% 	 Time used:  0.18 sec
2023-04-02 22:25:44,847 		4392 of 10000 with 99.41% 	 Time used:  0.25 sec
2023-04-02 22:25:45,022 		4416 of 10000 with 99.41% 	 Time used:  0.17 sec
2023-04-02 22:25:45,204 		4440 of 10000 with 99.41% 	 Time used:  0.18 sec
2023-04-02 22:25:45,385 		4464 of 10000 with 99.42% 	 Time used:  0.18 sec
2023-04-02 22:25:45,579 		4488 of 10000 with 99.42% 	 Time used:  0.19 sec
2023-04-02 22:25:45,821 		4512 of 10000 with 99.38% 	 Time used:  0.24 sec
2023-04-02 22:25:45,985 		4536 of 10000 with 99.36% 	 Time used:  0.16 sec
2023-04-02 22:25:46,168 		4560 of 10000 with 99.36% 	 Time used:  0.18 sec
2023-04-02 22:25:46,371 		4584 of 10000 with 99.37% 	 Time used:  0.20 sec
2023-04-02 22:25:46,576 		4608 of 10000 with 99.37% 	 Time used:  0.20 sec
2023-04-02 22:25:46,770 		4632 of 10000 with 99.37% 	 Time used:  0.19 sec
2023-04-02 22:25:46,975 		4656 of 10000 with 99.38% 	 Time used:  0.20 sec
2023-04-02 22:25:47,212 		4680 of 10000 with 99.38% 	 Time used:  0.24 sec
2023-04-02 22:25:47,450 		4704 of 10000 with 99.38% 	 Time used:  0.24 sec
2023-04-02 22:25:47,590 		4728 of 10000 with 99.37% 	 Time used:  0.14 sec
2023-04-02 22:25:47,735 		4752 of 10000 with 99.37% 	 Time used:  0.14 sec
2023-04-02 22:25:47,965 		4776 of 10000 with 99.37% 	 Time used:  0.23 sec
2023-04-02 22:25:48,150 		4800 of 10000 with 99.38% 	 Time used:  0.18 sec
2023-04-02 22:25:48,318 		4824 of 10000 with 99.38% 	 Time used:  0.17 sec
2023-04-02 22:25:48,503 		4848 of 10000 with 99.38% 	 Time used:  0.18 sec
2023-04-02 22:25:48,640 		4872 of 10000 with 99.36% 	 Time used:  0.14 sec
2023-04-02 22:25:48,784 		4896 of 10000 with 99.37% 	 Time used:  0.14 sec
2023-04-02 22:25:48,955 		4920 of 10000 with 99.35% 	 Time used:  0.17 sec
2023-04-02 22:25:49,108 		4944 of 10000 with 99.35% 	 Time used:  0.15 sec
2023-04-02 22:25:49,358 		4968 of 10000 with 99.36% 	 Time used:  0.25 sec
2023-04-02 22:25:49,583 		4992 of 10000 with 99.36% 	 Time used:  0.22 sec
2023-04-02 22:25:49,605 		5016 of 10000 with 99.34% 	 Time used:  0.02 sec
2023-04-02 22:25:49,638 		5040 of 10000 with 99.35% 	 Time used:  0.03 sec
2023-04-02 22:25:49,672 		5064 of 10000 with 99.35% 	 Time used:  0.03 sec
2023-04-02 22:25:49,706 		5088 of 10000 with 99.35% 	 Time used:  0.03 sec
2023-04-02 22:25:49,739 		5112 of 10000 with 99.35% 	 Time used:  0.03 sec
2023-04-02 22:25:49,773 		5136 of 10000 with 99.36% 	 Time used:  0.03 sec
2023-04-02 22:25:49,806 		5160 of 10000 with 99.36% 	 Time used:  0.03 sec
2023-04-02 22:25:49,840 		5184 of 10000 with 99.36% 	 Time used:  0.03 sec
2023-04-02 22:25:49,873 		5208 of 10000 with 99.37% 	 Time used:  0.03 sec
2023-04-02 22:25:49,907 		5232 of 10000 with 99.37% 	 Time used:  0.03 sec
2023-04-02 22:25:49,940 		5256 of 10000 with 99.37% 	 Time used:  0.03 sec
2023-04-02 22:25:49,974 		5280 of 10000 with 99.38% 	 Time used:  0.03 sec
2023-04-02 22:25:50,008 		5304 of 10000 with 99.38% 	 Time used:  0.03 sec
2023-04-02 22:25:50,041 		5328 of 10000 with 99.38% 	 Time used:  0.03 sec
2023-04-02 22:25:50,075 		5352 of 10000 with 99.36% 	 Time used:  0.03 sec
2023-04-02 22:25:50,178 		5376 of 10000 with 99.37% 	 Time used:  0.10 sec
2023-04-02 22:25:50,214 		5400 of 10000 with 99.35% 	 Time used:  0.03 sec
2023-04-02 22:25:50,249 		5424 of 10000 with 99.35% 	 Time used:  0.03 sec
2023-04-02 22:25:50,283 		5448 of 10000 with 99.36% 	 Time used:  0.03 sec
2023-04-02 22:25:50,425 		5472 of 10000 with 99.36% 	 Time used:  0.14 sec
2023-04-02 22:25:50,511 		5496 of 10000 with 99.36% 	 Time used:  0.08 sec
2023-04-02 22:25:50,544 		5520 of 10000 with 99.37% 	 Time used:  0.03 sec
2023-04-02 22:25:50,577 		5544 of 10000 with 99.37% 	 Time used:  0.03 sec
2023-04-02 22:25:50,610 		5568 of 10000 with 99.37% 	 Time used:  0.03 sec
2023-04-02 22:25:50,644 		5592 of 10000 with 99.36% 	 Time used:  0.03 sec
2023-04-02 22:25:50,677 		5616 of 10000 with 99.36% 	 Time used:  0.03 sec
2023-04-02 22:25:50,710 		5640 of 10000 with 99.36% 	 Time used:  0.03 sec
2023-04-02 22:25:50,743 		5664 of 10000 with 99.36% 	 Time used:  0.03 sec
2023-04-02 22:25:50,777 		5688 of 10000 with 99.37% 	 Time used:  0.03 sec
2023-04-02 22:25:50,810 		5712 of 10000 with 99.35% 	 Time used:  0.03 sec
2023-04-02 22:25:51,104 		5736 of 10000 with 99.35% 	 Time used:  0.23 sec
2023-04-02 22:25:51,133 		5760 of 10000 with 99.36% 	 Time used:  0.03 sec
2023-04-02 22:25:51,166 		5784 of 10000 with 99.36% 	 Time used:  0.03 sec
2023-04-02 22:25:51,283 		5808 of 10000 with 99.36% 	 Time used:  0.12 sec
2023-04-02 22:25:51,425 		5832 of 10000 with 99.35% 	 Time used:  0.14 sec
2023-04-02 22:25:51,557 		5856 of 10000 with 99.33% 	 Time used:  0.13 sec
2023-04-02 22:25:51,751 		5880 of 10000 with 99.34% 	 Time used:  0.19 sec
2023-04-02 22:25:51,939 		5904 of 10000 with 99.34% 	 Time used:  0.19 sec
2023-04-02 22:25:52,109 		5928 of 10000 with 99.34% 	 Time used:  0.17 sec
2023-04-02 22:25:52,290 		5952 of 10000 with 99.34% 	 Time used:  0.18 sec
2023-04-02 22:25:52,461 		5976 of 10000 with 99.35% 	 Time used:  0.17 sec
2023-04-02 22:25:52,614 		6000 of 10000 with 99.35% 	 Time used:  0.15 sec
2023-04-02 22:25:52,810 		6024 of 10000 with 99.35% 	 Time used:  0.20 sec
2023-04-02 22:25:53,064 		6048 of 10000 with 99.34% 	 Time used:  0.25 sec
2023-04-02 22:25:53,086 		6072 of 10000 with 99.34% 	 Time used:  0.02 sec
2023-04-02 22:25:53,119 		6096 of 10000 with 99.34% 	 Time used:  0.03 sec
2023-04-02 22:25:53,152 		6120 of 10000 with 99.33% 	 Time used:  0.03 sec
2023-04-02 22:25:53,189 		6144 of 10000 with 99.33% 	 Time used:  0.04 sec
2023-04-02 22:25:53,399 		6168 of 10000 with 99.34% 	 Time used:  0.21 sec
2023-04-02 22:25:53,563 		6192 of 10000 with 99.34% 	 Time used:  0.16 sec
2023-04-02 22:25:53,809 		6216 of 10000 with 99.34% 	 Time used:  0.25 sec
2023-04-02 22:25:54,046 		6240 of 10000 with 99.34% 	 Time used:  0.24 sec
2023-04-02 22:25:54,269 		6264 of 10000 with 99.35% 	 Time used:  0.22 sec
2023-04-02 22:25:54,442 		6288 of 10000 with 99.35% 	 Time used:  0.17 sec
2023-04-02 22:25:54,619 		6312 of 10000 with 99.35% 	 Time used:  0.18 sec
2023-04-02 22:25:54,813 		6336 of 10000 with 99.35% 	 Time used:  0.19 sec
2023-04-02 22:25:55,056 		6360 of 10000 with 99.36% 	 Time used:  0.24 sec
2023-04-02 22:25:55,254 		6384 of 10000 with 99.34% 	 Time used:  0.20 sec
2023-04-02 22:25:55,442 		6408 of 10000 with 99.34% 	 Time used:  0.19 sec
2023-04-02 22:25:55,674 		6432 of 10000 with 99.35% 	 Time used:  0.23 sec
2023-04-02 22:25:55,875 		6456 of 10000 with 99.35% 	 Time used:  0.20 sec
2023-04-02 22:25:56,074 		6480 of 10000 with 99.35% 	 Time used:  0.20 sec
2023-04-02 22:25:56,310 		6504 of 10000 with 99.34% 	 Time used:  0.24 sec
2023-04-02 22:25:56,488 		6528 of 10000 with 99.34% 	 Time used:  0.18 sec
2023-04-02 22:25:56,713 		6552 of 10000 with 99.34% 	 Time used:  0.22 sec
2023-04-02 22:25:56,947 		6576 of 10000 with 99.35% 	 Time used:  0.23 sec
2023-04-02 22:25:56,977 		6600 of 10000 with 99.35% 	 Time used:  0.03 sec
2023-04-02 22:25:57,011 		6624 of 10000 with 99.35% 	 Time used:  0.03 sec
2023-04-02 22:25:57,044 		6648 of 10000 with 99.35% 	 Time used:  0.03 sec
2023-04-02 22:25:57,078 		6672 of 10000 with 99.36% 	 Time used:  0.03 sec
2023-04-02 22:25:57,347 		6696 of 10000 with 99.36% 	 Time used:  0.27 sec
2023-04-02 22:25:57,502 		6720 of 10000 with 99.36% 	 Time used:  0.15 sec
2023-04-02 22:25:57,634 		6744 of 10000 with 99.35% 	 Time used:  0.13 sec
2023-04-02 22:25:57,858 		6768 of 10000 with 99.35% 	 Time used:  0.22 sec
2023-04-02 22:25:58,047 		6792 of 10000 with 99.34% 	 Time used:  0.19 sec
2023-04-02 22:25:58,220 		6816 of 10000 with 99.34% 	 Time used:  0.17 sec
2023-04-02 22:25:58,405 		6840 of 10000 with 99.34% 	 Time used:  0.18 sec
2023-04-02 22:25:58,579 		6864 of 10000 with 99.34% 	 Time used:  0.17 sec
2023-04-02 22:25:58,760 		6888 of 10000 with 99.35% 	 Time used:  0.18 sec
2023-04-02 22:25:58,898 		6912 of 10000 with 99.35% 	 Time used:  0.14 sec
2023-04-02 22:25:59,071 		6936 of 10000 with 99.35% 	 Time used:  0.17 sec
2023-04-02 22:25:59,257 		6960 of 10000 with 99.35% 	 Time used:  0.18 sec
2023-04-02 22:25:59,442 		6984 of 10000 with 99.36% 	 Time used:  0.18 sec
2023-04-02 22:25:59,624 		7008 of 10000 with 99.36% 	 Time used:  0.18 sec
2023-04-02 22:25:59,834 		7032 of 10000 with 99.36% 	 Time used:  0.21 sec
2023-04-02 22:26:00,004 		7056 of 10000 with 99.36% 	 Time used:  0.17 sec
2023-04-02 22:26:00,176 		7080 of 10000 with 99.36% 	 Time used:  0.17 sec
2023-04-02 22:26:00,357 		7104 of 10000 with 99.37% 	 Time used:  0.18 sec
2023-04-02 22:26:00,558 		7128 of 10000 with 99.35% 	 Time used:  0.20 sec
2023-04-02 22:26:00,824 		7152 of 10000 with 99.36% 	 Time used:  0.27 sec
2023-04-02 22:26:01,018 		7176 of 10000 with 99.36% 	 Time used:  0.19 sec
2023-04-02 22:26:01,253 		7200 of 10000 with 99.36% 	 Time used:  0.23 sec
2023-04-02 22:26:01,442 		7224 of 10000 with 99.36% 	 Time used:  0.19 sec
2023-04-02 22:26:01,733 		7248 of 10000 with 99.35% 	 Time used:  0.29 sec
2023-04-02 22:26:01,960 		7272 of 10000 with 99.35% 	 Time used:  0.23 sec
2023-04-02 22:26:02,145 		7296 of 10000 with 99.36% 	 Time used:  0.18 sec
2023-04-02 22:26:02,351 		7320 of 10000 with 99.36% 	 Time used:  0.21 sec
2023-04-02 22:26:02,528 		7344 of 10000 with 99.35% 	 Time used:  0.18 sec
2023-04-02 22:26:02,729 		7368 of 10000 with 99.35% 	 Time used:  0.20 sec
2023-04-02 22:26:02,922 		7392 of 10000 with 99.35% 	 Time used:  0.19 sec
2023-04-02 22:26:03,109 		7416 of 10000 with 99.35% 	 Time used:  0.19 sec
2023-04-02 22:26:03,329 		7440 of 10000 with 99.35% 	 Time used:  0.22 sec
2023-04-02 22:26:03,536 		7464 of 10000 with 99.36% 	 Time used:  0.21 sec
2023-04-02 22:26:03,722 		7488 of 10000 with 99.36% 	 Time used:  0.19 sec
2023-04-02 22:26:03,919 		7512 of 10000 with 99.36% 	 Time used:  0.20 sec
2023-04-02 22:26:04,152 		7536 of 10000 with 99.36% 	 Time used:  0.23 sec
2023-04-02 22:26:04,300 		7560 of 10000 with 99.37% 	 Time used:  0.15 sec
2023-04-02 22:26:04,544 		7584 of 10000 with 99.37% 	 Time used:  0.24 sec
2023-04-02 22:26:04,694 		7608 of 10000 with 99.37% 	 Time used:  0.15 sec
2023-04-02 22:26:04,878 		7632 of 10000 with 99.37% 	 Time used:  0.18 sec
2023-04-02 22:26:05,027 		7656 of 10000 with 99.37% 	 Time used:  0.15 sec
2023-04-02 22:26:05,181 		7680 of 10000 with 99.38% 	 Time used:  0.15 sec
2023-04-02 22:26:05,368 		7704 of 10000 with 99.38% 	 Time used:  0.19 sec
2023-04-02 22:26:05,547 		7728 of 10000 with 99.38% 	 Time used:  0.18 sec
2023-04-02 22:26:05,692 		7752 of 10000 with 99.38% 	 Time used:  0.14 sec
2023-04-02 22:26:05,877 		7776 of 10000 with 99.38% 	 Time used:  0.18 sec
2023-04-02 22:26:06,048 		7800 of 10000 with 99.38% 	 Time used:  0.17 sec
2023-04-02 22:26:06,246 		7824 of 10000 with 99.39% 	 Time used:  0.20 sec
2023-04-02 22:26:06,450 		7848 of 10000 with 99.39% 	 Time used:  0.20 sec
2023-04-02 22:26:06,588 		7872 of 10000 with 99.38% 	 Time used:  0.14 sec
2023-04-02 22:26:06,826 		7896 of 10000 with 99.38% 	 Time used:  0.24 sec
2023-04-02 22:26:06,990 		7920 of 10000 with 99.38% 	 Time used:  0.16 sec
2023-04-02 22:26:07,159 		7944 of 10000 with 99.38% 	 Time used:  0.17 sec
2023-04-02 22:26:07,389 		7968 of 10000 with 99.39% 	 Time used:  0.23 sec
2023-04-02 22:26:07,538 		7992 of 10000 with 99.39% 	 Time used:  0.15 sec
2023-04-02 22:26:07,698 		8016 of 10000 with 99.38% 	 Time used:  0.16 sec
2023-04-02 22:26:07,913 		8040 of 10000 with 99.38% 	 Time used:  0.21 sec
2023-04-02 22:26:08,106 		8064 of 10000 with 99.38% 	 Time used:  0.19 sec
2023-04-02 22:26:08,290 		8088 of 10000 with 99.38% 	 Time used:  0.18 sec
2023-04-02 22:26:08,464 		8112 of 10000 with 99.38% 	 Time used:  0.17 sec
2023-04-02 22:26:08,670 		8136 of 10000 with 99.39% 	 Time used:  0.20 sec
2023-04-02 22:26:08,841 		8160 of 10000 with 99.39% 	 Time used:  0.17 sec
2023-04-02 22:26:08,988 		8184 of 10000 with 99.39% 	 Time used:  0.15 sec
2023-04-02 22:26:09,169 		8208 of 10000 with 99.39% 	 Time used:  0.18 sec
2023-04-02 22:26:09,341 		8232 of 10000 with 99.38% 	 Time used:  0.17 sec
2023-04-02 22:26:09,556 		8256 of 10000 with 99.38% 	 Time used:  0.21 sec
2023-04-02 22:26:09,792 		8280 of 10000 with 99.38% 	 Time used:  0.23 sec
2023-04-02 22:26:09,943 		8304 of 10000 with 99.39% 	 Time used:  0.15 sec
2023-04-02 22:26:10,123 		8328 of 10000 with 99.39% 	 Time used:  0.18 sec
2023-04-02 22:26:10,311 		8352 of 10000 with 99.39% 	 Time used:  0.19 sec
2023-04-02 22:26:10,586 		8376 of 10000 with 99.39% 	 Time used:  0.27 sec
2023-04-02 22:26:10,764 		8400 of 10000 with 99.39% 	 Time used:  0.18 sec
2023-04-02 22:26:10,937 		8424 of 10000 with 99.39% 	 Time used:  0.17 sec
2023-04-02 22:26:11,160 		8448 of 10000 with 99.40% 	 Time used:  0.22 sec
2023-04-02 22:26:11,378 		8472 of 10000 with 99.40% 	 Time used:  0.22 sec
2023-04-02 22:26:11,554 		8496 of 10000 with 99.39% 	 Time used:  0.18 sec
2023-04-02 22:26:11,736 		8520 of 10000 with 99.39% 	 Time used:  0.18 sec
2023-04-02 22:26:11,945 		8544 of 10000 with 99.39% 	 Time used:  0.21 sec
2023-04-02 22:26:12,163 		8568 of 10000 with 99.39% 	 Time used:  0.22 sec
2023-04-02 22:26:12,393 		8592 of 10000 with 99.39% 	 Time used:  0.23 sec
2023-04-02 22:26:12,627 		8616 of 10000 with 99.40% 	 Time used:  0.23 sec
2023-04-02 22:26:12,802 		8640 of 10000 with 99.39% 	 Time used:  0.17 sec
2023-04-02 22:26:12,977 		8664 of 10000 with 99.39% 	 Time used:  0.17 sec
2023-04-02 22:26:13,154 		8688 of 10000 with 99.39% 	 Time used:  0.18 sec
2023-04-02 22:26:13,433 		8712 of 10000 with 99.39% 	 Time used:  0.28 sec
2023-04-02 22:26:13,456 		8736 of 10000 with 99.39% 	 Time used:  0.02 sec
2023-04-02 22:26:13,490 		8760 of 10000 with 99.39% 	 Time used:  0.03 sec
2023-04-02 22:26:13,523 		8784 of 10000 with 99.40% 	 Time used:  0.03 sec
2023-04-02 22:26:13,671 		8808 of 10000 with 99.39% 	 Time used:  0.15 sec
2023-04-02 22:26:13,846 		8832 of 10000 with 99.38% 	 Time used:  0.17 sec
2023-04-02 22:26:14,022 		8856 of 10000 with 99.38% 	 Time used:  0.18 sec
2023-04-02 22:26:14,204 		8880 of 10000 with 99.38% 	 Time used:  0.18 sec
2023-04-02 22:26:14,437 		8904 of 10000 with 99.38% 	 Time used:  0.23 sec
2023-04-02 22:26:14,589 		8928 of 10000 with 99.38% 	 Time used:  0.15 sec
2023-04-02 22:26:14,766 		8952 of 10000 with 99.39% 	 Time used:  0.18 sec
2023-04-02 22:26:14,950 		8976 of 10000 with 99.39% 	 Time used:  0.18 sec
2023-04-02 22:26:15,135 		9000 of 10000 with 99.39% 	 Time used:  0.18 sec
2023-04-02 22:26:15,320 		9024 of 10000 with 99.39% 	 Time used:  0.18 sec
2023-04-02 22:26:15,548 		9048 of 10000 with 99.39% 	 Time used:  0.23 sec
2023-04-02 22:26:15,777 		9072 of 10000 with 99.38% 	 Time used:  0.23 sec
2023-04-02 22:26:15,803 		9096 of 10000 with 99.37% 	 Time used:  0.03 sec
2023-04-02 22:26:15,836 		9120 of 10000 with 99.38% 	 Time used:  0.03 sec
2023-04-02 22:26:15,869 		9144 of 10000 with 99.38% 	 Time used:  0.03 sec
2023-04-02 22:26:15,962 		9168 of 10000 with 99.38% 	 Time used:  0.09 sec
2023-04-02 22:26:16,108 		9192 of 10000 with 99.38% 	 Time used:  0.14 sec
2023-04-02 22:26:16,252 		9216 of 10000 with 99.37% 	 Time used:  0.14 sec
2023-04-02 22:26:16,487 		9240 of 10000 with 99.37% 	 Time used:  0.23 sec
2023-04-02 22:26:16,670 		9264 of 10000 with 99.37% 	 Time used:  0.18 sec
2023-04-02 22:26:16,852 		9288 of 10000 with 99.38% 	 Time used:  0.18 sec
2023-04-02 22:26:17,011 		9312 of 10000 with 99.38% 	 Time used:  0.16 sec
2023-04-02 22:26:17,188 		9336 of 10000 with 99.38% 	 Time used:  0.18 sec
2023-04-02 22:26:17,355 		9360 of 10000 with 99.38% 	 Time used:  0.17 sec
2023-04-02 22:26:17,498 		9384 of 10000 with 99.38% 	 Time used:  0.14 sec
2023-04-02 22:26:17,682 		9408 of 10000 with 99.38% 	 Time used:  0.18 sec
2023-04-02 22:26:17,851 		9432 of 10000 with 99.39% 	 Time used:  0.17 sec
2023-04-02 22:26:18,029 		9456 of 10000 with 99.39% 	 Time used:  0.18 sec
2023-04-02 22:26:18,184 		9480 of 10000 with 99.38% 	 Time used:  0.15 sec
2023-04-02 22:26:18,356 		9504 of 10000 with 99.38% 	 Time used:  0.17 sec
2023-04-02 22:26:18,526 		9528 of 10000 with 99.38% 	 Time used:  0.17 sec
2023-04-02 22:26:18,708 		9552 of 10000 with 99.38% 	 Time used:  0.18 sec
2023-04-02 22:26:18,865 		9576 of 10000 with 99.38% 	 Time used:  0.16 sec
2023-04-02 22:26:19,061 		9600 of 10000 with 99.39% 	 Time used:  0.19 sec
2023-04-02 22:26:19,255 		9624 of 10000 with 99.39% 	 Time used:  0.19 sec
2023-04-02 22:26:19,433 		9648 of 10000 with 99.37% 	 Time used:  0.18 sec
2023-04-02 22:26:19,678 		9672 of 10000 with 99.36% 	 Time used:  0.24 sec
2023-04-02 22:26:19,891 		9696 of 10000 with 99.36% 	 Time used:  0.21 sec
2023-04-02 22:26:20,122 		9720 of 10000 with 99.36% 	 Time used:  0.23 sec
2023-04-02 22:26:20,264 		9744 of 10000 with 99.36% 	 Time used:  0.14 sec
2023-04-02 22:26:20,450 		9768 of 10000 with 99.37% 	 Time used:  0.19 sec
2023-04-02 22:26:20,671 		9792 of 10000 with 99.37% 	 Time used:  0.22 sec
2023-04-02 22:26:20,905 		9816 of 10000 with 99.37% 	 Time used:  0.23 sec
2023-04-02 22:26:21,095 		9840 of 10000 with 99.37% 	 Time used:  0.19 sec
2023-04-02 22:26:21,342 		9864 of 10000 with 99.37% 	 Time used:  0.25 sec
2023-04-02 22:26:21,521 		9888 of 10000 with 99.36% 	 Time used:  0.18 sec
2023-04-02 22:26:21,728 		9912 of 10000 with 99.36% 	 Time used:  0.21 sec
2023-04-02 22:26:21,904 		9936 of 10000 with 99.37% 	 Time used:  0.18 sec
2023-04-02 22:26:22,091 		9960 of 10000 with 99.37% 	 Time used:  0.19 sec
2023-04-02 22:26:22,318 		9984 of 10000 with 99.37% 	 Time used:  0.23 sec
2023-04-02 22:26:22,528 		10000 of 10000 with 99.36% 	 Time used:  0.21 sec
2023-04-02 22:26:22,528 
2023-04-02 22:26:22,545 			Learning rate: weights:   1.000e-09    
2023-04-02 22:26:22,545 			Last test performance: 99.36%
2023-04-02 22:26:22,545 ----------------
2023-04-02 22:26:25,849   98  =>  0    		Training 486 pattern with 100.00% 	Forward time: 	 2.35 sec
2023-04-02 22:26:25,849 			Loss:    1.479e-04    			Backward time: 	 0.93 sec 
2023-04-02 22:26:25,961 			Learning rate: weights:   1.000e-09    
2023-04-02 22:26:25,962 			Last test performance: 99.36%
2023-04-02 22:26:25,962 ----------------
2023-04-02 22:26:27,716   98  =>  1    		Training 486 pattern with 99.38% 	Forward time: 	 1.40 sec
2023-04-02 22:26:27,717 			Loss:    8.596e-04    			Backward time: 	 0.34 sec 
2023-04-02 22:26:27,986 			Learning rate: weights:   1.000e-09    
2023-04-02 22:26:27,986 			Last test performance: 99.36%
2023-04-02 22:26:27,986 ----------------
2023-04-02 22:26:30,840   98  =>  2    		Training 486 pattern with 99.58% 	Forward time: 	 2.33 sec
2023-04-02 22:26:30,840 			Loss:    3.369e-04    			Backward time: 	 0.51 sec 
2023-04-02 22:26:30,911 			Learning rate: weights:   1.000e-09    
2023-04-02 22:26:30,911 			Last test performance: 99.36%
2023-04-02 22:26:30,911 ----------------
2023-04-02 22:26:32,752   98  =>  3    		Training 486 pattern with 99.79% 	Forward time: 	 1.59 sec
2023-04-02 22:26:32,752 			Loss:    2.332e-04    			Backward time: 	 0.24 sec 
2023-04-02 22:26:32,860 			Learning rate: weights:   1.000e-09    
2023-04-02 22:26:32,860 			Last test performance: 99.36%
2023-04-02 22:26:32,860 ----------------
2023-04-02 22:26:35,929   98  =>  4    		Training 486 pattern with 100.00% 	Forward time: 	 2.21 sec
2023-04-02 22:26:35,929 			Loss:    2.244e-04    			Backward time: 	 0.85 sec 
2023-04-02 22:26:36,059 			Learning rate: weights:   1.000e-09    
2023-04-02 22:26:36,060 			Last test performance: 99.36%
2023-04-02 22:26:36,061 ----------------
2023-04-02 22:26:38,035   98  =>  5    		Training 486 pattern with 99.79% 	Forward time: 	 1.54 sec
2023-04-02 22:26:38,036 			Loss:    2.834e-04    			Backward time: 	 0.43 sec 
2023-04-02 22:26:38,155 			Learning rate: weights:   1.000e-09    
2023-04-02 22:26:38,155 			Last test performance: 99.36%
2023-04-02 22:26:38,155 ----------------
2023-04-02 22:26:39,244   98  =>  6    		Training 486 pattern with 100.00% 	Forward time: 	 1.01 sec
2023-04-02 22:26:39,244 			Loss:    2.178e-04    			Backward time: 	 0.06 sec 
2023-04-02 22:26:39,362 			Learning rate: weights:   1.000e-09    
2023-04-02 22:26:39,362 			Last test performance: 99.36%
2023-04-02 22:26:39,362 ----------------
2023-04-02 22:26:41,754   98  =>  7    		Training 486 pattern with 99.79% 	Forward time: 	 1.84 sec
2023-04-02 22:26:41,755 			Loss:    2.320e-04    			Backward time: 	 0.54 sec 
2023-04-02 22:26:41,873 			Learning rate: weights:   1.000e-09    
2023-04-02 22:26:41,874 			Last test performance: 99.36%
2023-04-02 22:26:41,874 ----------------
2023-04-02 22:26:44,927   98  =>  8    		Training 486 pattern with 100.00% 	Forward time: 	 2.26 sec
2023-04-02 22:26:44,928 			Loss:    2.130e-04    			Backward time: 	 0.78 sec 
2023-04-02 22:26:45,092 			Learning rate: weights:   1.000e-09    
2023-04-02 22:26:45,092 			Last test performance: 99.36%
2023-04-02 22:26:45,093 ----------------
2023-04-02 22:26:46,469   98  =>  9    		Training 486 pattern with 100.00% 	Forward time: 	 1.27 sec
2023-04-02 22:26:46,470 			Loss:    1.910e-04    			Backward time: 	 0.09 sec 
2023-04-02 22:26:46,570 			Learning rate: weights:   1.000e-09    
2023-04-02 22:26:46,571 			Last test performance: 99.36%
2023-04-02 22:26:46,572 ----------------
2023-04-02 22:26:48,411   98  =>  10   		Training 486 pattern with 99.79% 	Forward time: 	 1.53 sec
2023-04-02 22:26:48,411 			Loss:    3.422e-04    			Backward time: 	 0.29 sec 
2023-04-02 22:26:48,534 			Learning rate: weights:   1.000e-09    
2023-04-02 22:26:48,534 			Last test performance: 99.36%
2023-04-02 22:26:48,535 ----------------
2023-04-02 22:26:50,499   98  =>  11   		Training 486 pattern with 100.00% 	Forward time: 	 1.49 sec
2023-04-02 22:26:50,499 			Loss:    1.855e-04    			Backward time: 	 0.46 sec 
2023-04-02 22:26:50,611 			Learning rate: weights:   1.000e-09    
2023-04-02 22:26:50,611 			Last test performance: 99.36%
2023-04-02 22:26:50,611 ----------------
2023-04-02 22:26:53,462   98  =>  12   		Training 486 pattern with 99.58% 	Forward time: 	 1.94 sec
2023-04-02 22:26:53,463 			Loss:    4.992e-04    			Backward time: 	 0.90 sec 
2023-04-02 22:26:53,565 			Learning rate: weights:   1.000e-09    
2023-04-02 22:26:53,565 			Last test performance: 99.36%
2023-04-02 22:26:53,565 ----------------
2023-04-02 22:26:55,459   98  =>  13   		Training 486 pattern with 99.38% 	Forward time: 	 1.48 sec
2023-04-02 22:26:55,459 			Loss:    7.521e-04    			Backward time: 	 0.39 sec 
2023-04-02 22:26:55,621 			Learning rate: weights:   1.000e-09    
2023-04-02 22:26:55,622 			Last test performance: 99.36%
2023-04-02 22:26:55,622 ----------------
2023-04-02 22:26:56,502   98  =>  14   		Training 486 pattern with 99.58% 	Forward time: 	 0.81 sec
2023-04-02 22:26:56,503 			Loss:    1.453e-03    			Backward time: 	 0.06 sec 
2023-04-02 22:26:56,764 			Learning rate: weights:   1.000e-09    
2023-04-02 22:26:56,765 			Last test performance: 99.36%
2023-04-02 22:26:56,765 ----------------
2023-04-02 22:26:59,029   98  =>  15   		Training 486 pattern with 100.00% 	Forward time: 	 1.70 sec
2023-04-02 22:26:59,029 			Loss:    1.909e-04    			Backward time: 	 0.54 sec 
2023-04-02 22:26:59,152 			Learning rate: weights:   1.000e-09    
2023-04-02 22:26:59,152 			Last test performance: 99.36%
2023-04-02 22:26:59,152 ----------------
2023-04-02 22:27:01,200   98  =>  16   		Training 486 pattern with 100.00% 	Forward time: 	 1.47 sec
2023-04-02 22:27:01,200 			Loss:    3.061e-04    			Backward time: 	 0.56 sec 
2023-04-02 22:27:01,293 			Learning rate: weights:   1.000e-09    
2023-04-02 22:27:01,293 			Last test performance: 99.36%
2023-04-02 22:27:01,294 ----------------
2023-04-02 22:27:05,049   98  =>  17   		Training 486 pattern with 99.38% 	Forward time: 	 2.92 sec
2023-04-02 22:27:05,049 			Loss:    7.283e-04    			Backward time: 	 0.81 sec 
2023-04-02 22:27:05,184 			Learning rate: weights:   1.000e-09    
2023-04-02 22:27:05,185 			Last test performance: 99.36%
2023-04-02 22:27:05,185 ----------------
2023-04-02 22:27:07,063   98  =>  18   		Training 486 pattern with 99.79% 	Forward time: 	 1.59 sec
2023-04-02 22:27:07,063 			Loss:    3.642e-04    			Backward time: 	 0.27 sec 
2023-04-02 22:27:07,258 			Learning rate: weights:   1.000e-09    
2023-04-02 22:27:07,258 			Last test performance: 99.36%
2023-04-02 22:27:07,258 ----------------
2023-04-02 22:27:08,879   98  =>  19   		Training 486 pattern with 99.17% 	Forward time: 	 1.25 sec
2023-04-02 22:27:08,879 			Loss:    6.443e-04    			Backward time: 	 0.36 sec 
2023-04-02 22:27:09,005 			Learning rate: weights:   1.000e-09    
2023-04-02 22:27:09,005 			Last test performance: 99.36%
2023-04-02 22:27:09,005 ----------------
2023-04-02 22:27:10,307   98  =>  20   		Training 486 pattern with 99.38% 	Forward time: 	 0.97 sec
2023-04-02 22:27:10,308 			Loss:    3.523e-04    			Backward time: 	 0.31 sec 
2023-04-02 22:27:10,455 			Learning rate: weights:   1.000e-09    
2023-04-02 22:27:10,455 			Last test performance: 99.36%
2023-04-02 22:27:10,455 ----------------
2023-04-02 22:27:11,974   98  =>  21   		Training 486 pattern with 100.00% 	Forward time: 	 1.23 sec
2023-04-02 22:27:11,974 			Loss:    2.954e-04    			Backward time: 	 0.26 sec 
2023-04-02 22:27:12,119 			Learning rate: weights:   1.000e-09    
2023-04-02 22:27:12,119 			Last test performance: 99.36%
2023-04-02 22:27:12,120 ----------------
2023-04-02 22:27:13,979   98  =>  22   		Training 486 pattern with 99.79% 	Forward time: 	 1.60 sec
2023-04-02 22:27:13,980 			Loss:    3.727e-04    			Backward time: 	 0.24 sec 
2023-04-02 22:27:14,097 			Learning rate: weights:   1.000e-09    
2023-04-02 22:27:14,097 			Last test performance: 99.36%
2023-04-02 22:27:14,097 ----------------
2023-04-02 22:27:15,183   98  =>  23   		Training 486 pattern with 99.38% 	Forward time: 	 0.91 sec
2023-04-02 22:27:15,183 			Loss:    3.778e-04    			Backward time: 	 0.16 sec 
2023-04-02 22:27:15,289 			Learning rate: weights:   1.000e-09    
2023-04-02 22:27:15,290 			Last test performance: 99.36%
2023-04-02 22:27:15,290 ----------------
2023-04-02 22:27:18,994   98  =>  24   		Training 486 pattern with 99.17% 	Forward time: 	 2.63 sec
2023-04-02 22:27:18,995 			Loss:    1.181e-03    			Backward time: 	 1.06 sec 
2023-04-02 22:27:19,336 			Learning rate: weights:   1.000e-09    
2023-04-02 22:27:19,336 			Last test performance: 99.36%
2023-04-02 22:27:19,336 ----------------
2023-04-02 22:27:21,516   98  =>  25   		Training 486 pattern with 99.58% 	Forward time: 	 1.58 sec
2023-04-02 22:27:21,516 			Loss:    3.113e-04    			Backward time: 	 0.58 sec 
2023-04-02 22:27:21,639 			Learning rate: weights:   1.000e-09    
2023-04-02 22:27:21,639 			Last test performance: 99.36%
2023-04-02 22:27:21,639 ----------------
2023-04-02 22:27:23,243   98  =>  26   		Training 486 pattern with 99.38% 	Forward time: 	 1.34 sec
2023-04-02 22:27:23,244 			Loss:    8.020e-04    			Backward time: 	 0.25 sec 
2023-04-02 22:27:23,412 			Learning rate: weights:   1.000e-09    
2023-04-02 22:27:23,412 			Last test performance: 99.36%
2023-04-02 22:27:23,412 ----------------
2023-04-02 22:27:24,850   98  =>  27   		Training 486 pattern with 100.00% 	Forward time: 	 1.19 sec
2023-04-02 22:27:24,851 			Loss:    1.084e-04    			Backward time: 	 0.23 sec 
2023-04-02 22:27:24,997 			Learning rate: weights:   1.000e-09    
2023-04-02 22:27:24,997 			Last test performance: 99.36%
2023-04-02 22:27:24,997 ----------------
2023-04-02 22:27:26,434   98  =>  28   		Training 486 pattern with 100.00% 	Forward time: 	 1.27 sec
2023-04-02 22:27:26,434 			Loss:    1.573e-04    			Backward time: 	 0.15 sec 
2023-04-02 22:27:26,629 			Learning rate: weights:   1.000e-09    
2023-04-02 22:27:26,629 			Last test performance: 99.36%
2023-04-02 22:27:26,629 ----------------
2023-04-02 22:27:27,918   98  =>  29   		Training 486 pattern with 99.79% 	Forward time: 	 1.11 sec
2023-04-02 22:27:27,918 			Loss:    2.261e-04    			Backward time: 	 0.16 sec 
2023-04-02 22:27:28,086 			Learning rate: weights:   1.000e-09    
2023-04-02 22:27:28,087 			Last test performance: 99.36%
2023-04-02 22:27:28,087 ----------------
2023-04-02 22:27:30,473   98  =>  30   		Training 486 pattern with 99.79% 	Forward time: 	 1.78 sec
2023-04-02 22:27:30,474 			Loss:    3.021e-04    			Backward time: 	 0.59 sec 
2023-04-02 22:27:30,593 			Learning rate: weights:   1.000e-09    
2023-04-02 22:27:30,593 			Last test performance: 99.36%
2023-04-02 22:27:30,593 ----------------
2023-04-02 22:27:32,716   98  =>  31   		Training 486 pattern with 100.00% 	Forward time: 	 1.60 sec
2023-04-02 22:27:32,716 			Loss:    2.664e-04    			Backward time: 	 0.51 sec 
2023-04-02 22:27:32,851 			Learning rate: weights:   1.000e-09    
2023-04-02 22:27:32,854 			Last test performance: 99.36%
2023-04-02 22:27:32,854 ----------------
2023-04-02 22:27:35,519   98  =>  32   		Training 486 pattern with 99.58% 	Forward time: 	 1.80 sec
2023-04-02 22:27:35,519 			Loss:    4.887e-04    			Backward time: 	 0.85 sec 
2023-04-02 22:27:35,675 			Learning rate: weights:   1.000e-09    
2023-04-02 22:27:35,676 			Last test performance: 99.36%
2023-04-02 22:27:35,676 ----------------
2023-04-02 22:27:39,229   98  =>  33   		Training 486 pattern with 100.00% 	Forward time: 	 2.50 sec
2023-04-02 22:27:39,229 			Loss:    1.404e-04    			Backward time: 	 1.04 sec 
2023-04-02 22:27:39,357 			Learning rate: weights:   1.000e-09    
2023-04-02 22:27:39,357 			Last test performance: 99.36%
2023-04-02 22:27:39,357 ----------------
2023-04-02 22:27:41,163   98  =>  34   		Training 486 pattern with 100.00% 	Forward time: 	 1.48 sec
2023-04-02 22:27:41,163 			Loss:    1.066e-04    			Backward time: 	 0.31 sec 
2023-04-02 22:27:41,343 			Learning rate: weights:   1.000e-09    
2023-04-02 22:27:41,343 			Last test performance: 99.36%
2023-04-02 22:27:41,343 ----------------
2023-04-02 22:27:44,508   98  =>  35   		Training 486 pattern with 99.79% 	Forward time: 	 2.41 sec
2023-04-02 22:27:44,508 			Loss:    2.474e-04    			Backward time: 	 0.74 sec 
2023-04-02 22:27:44,690 			Learning rate: weights:   1.000e-09    
2023-04-02 22:27:44,690 			Last test performance: 99.36%
2023-04-02 22:27:44,690 ----------------
2023-04-02 22:27:46,948   98  =>  36   		Training 486 pattern with 100.00% 	Forward time: 	 1.52 sec
2023-04-02 22:27:46,948 			Loss:    1.843e-04    			Backward time: 	 0.73 sec 
2023-04-02 22:27:47,029 			Learning rate: weights:   1.000e-09    
2023-04-02 22:27:47,029 			Last test performance: 99.36%
2023-04-02 22:27:47,030 ----------------
2023-04-02 22:27:49,614   98  =>  37   		Training 486 pattern with 99.38% 	Forward time: 	 1.94 sec
2023-04-02 22:27:49,614 			Loss:    1.050e-03    			Backward time: 	 0.62 sec 
2023-04-02 22:27:49,777 			Learning rate: weights:   1.000e-09    
2023-04-02 22:27:49,777 			Last test performance: 99.36%
2023-04-02 22:27:49,777 ----------------
2023-04-02 22:27:52,139   98  =>  38   		Training 486 pattern with 99.58% 	Forward time: 	 1.86 sec
2023-04-02 22:27:52,140 			Loss:    1.118e-03    			Backward time: 	 0.49 sec 
2023-04-02 22:27:52,342 			Learning rate: weights:   1.000e-09    
2023-04-02 22:27:52,343 			Last test performance: 99.36%
2023-04-02 22:27:52,343 ----------------
2023-04-02 22:27:55,871   98  =>  39   		Training 486 pattern with 99.79% 	Forward time: 	 2.37 sec
2023-04-02 22:27:55,871 			Loss:    2.429e-04    			Backward time: 	 1.14 sec 
2023-04-02 22:27:55,979 			Learning rate: weights:   1.000e-09    
2023-04-02 22:27:55,980 			Last test performance: 99.36%
2023-04-02 22:27:55,980 ----------------
2023-04-02 22:28:00,590   98  =>  40   		Training 486 pattern with 100.00% 	Forward time: 	 3.26 sec
2023-04-02 22:28:00,590 			Loss:    2.199e-04    			Backward time: 	 1.33 sec 
2023-04-02 22:28:00,714 			Learning rate: weights:   1.000e-09    
2023-04-02 22:28:00,714 			Last test performance: 99.36%
2023-04-02 22:28:00,714 ----------------
2023-04-02 22:28:03,246   98  =>  41   		Training 486 pattern with 99.79% 	Forward time: 	 2.09 sec
2023-04-02 22:28:03,247 			Loss:    3.637e-04    			Backward time: 	 0.43 sec 
2023-04-02 22:28:03,374 			Learning rate: weights:   1.000e-09    
2023-04-02 22:28:03,374 			Last test performance: 99.36%
2023-04-02 22:28:03,374 ----------------
2023-04-02 22:28:05,485   98  =>  42   		Training 486 pattern with 99.58% 	Forward time: 	 1.44 sec
2023-04-02 22:28:05,486 			Loss:    7.126e-04    			Backward time: 	 0.65 sec 
2023-04-02 22:28:05,655 			Learning rate: weights:   1.000e-09    
2023-04-02 22:28:05,655 			Last test performance: 99.36%
2023-04-02 22:28:05,655 ----------------
2023-04-02 22:28:07,617   98  =>  43   		Training 486 pattern with 99.58% 	Forward time: 	 1.60 sec
2023-04-02 22:28:07,617 			Loss:    4.294e-04    			Backward time: 	 0.34 sec 
2023-04-02 22:28:07,813 			Learning rate: weights:   1.000e-09    
2023-04-02 22:28:07,813 			Last test performance: 99.36%
2023-04-02 22:28:07,813 ----------------
2023-04-02 22:28:09,901   98  =>  44   		Training 486 pattern with 100.00% 	Forward time: 	 1.62 sec
2023-04-02 22:28:09,902 			Loss:    1.497e-04    			Backward time: 	 0.44 sec 
2023-04-02 22:28:10,224 			Learning rate: weights:   1.000e-09    
2023-04-02 22:28:10,224 			Last test performance: 99.36%
2023-04-02 22:28:10,225 ----------------
2023-04-02 22:28:13,639   98  =>  45   		Training 486 pattern with 100.00% 	Forward time: 	 2.63 sec
2023-04-02 22:28:13,646 			Loss:    7.516e-05    			Backward time: 	 0.76 sec 
2023-04-02 22:28:13,833 			Learning rate: weights:   1.000e-09    
2023-04-02 22:28:13,833 			Last test performance: 99.36%
2023-04-02 22:28:13,833 ----------------
2023-04-02 22:28:15,124   98  =>  46   		Training 486 pattern with 99.58% 	Forward time: 	 1.00 sec
2023-04-02 22:28:15,125 			Loss:    3.965e-04    			Backward time: 	 0.27 sec 
2023-04-02 22:28:15,255 			Learning rate: weights:   1.000e-09    
2023-04-02 22:28:15,255 			Last test performance: 99.36%
2023-04-02 22:28:15,255 ----------------
2023-04-02 22:28:16,670   98  =>  47   		Training 486 pattern with 99.79% 	Forward time: 	 1.24 sec
2023-04-02 22:28:16,670 			Loss:    3.429e-04    			Backward time: 	 0.16 sec 
2023-04-02 22:28:16,772 			Learning rate: weights:   1.000e-09    
2023-04-02 22:28:16,772 			Last test performance: 99.36%
2023-04-02 22:28:16,772 ----------------
2023-04-02 22:28:20,718   98  =>  48   		Training 486 pattern with 99.79% 	Forward time: 	 2.71 sec
2023-04-02 22:28:20,719 			Loss:    2.569e-04    			Backward time: 	 1.21 sec 
2023-04-02 22:28:20,819 			Learning rate: weights:   1.000e-09    
2023-04-02 22:28:20,819 			Last test performance: 99.36%
2023-04-02 22:28:20,819 ----------------
2023-04-02 22:28:22,395   98  =>  49   		Training 486 pattern with 99.79% 	Forward time: 	 1.31 sec
2023-04-02 22:28:22,395 			Loss:    3.079e-04    			Backward time: 	 0.25 sec 
2023-04-02 22:28:22,552 			Learning rate: weights:   1.000e-09    
2023-04-02 22:28:22,554 			Last test performance: 99.36%
2023-04-02 22:28:22,554 ----------------
2023-04-02 22:28:23,772   98  =>  50   		Training 486 pattern with 99.58% 	Forward time: 	 1.14 sec
2023-04-02 22:28:23,772 			Loss:    2.761e-04    			Backward time: 	 0.06 sec 
2023-04-02 22:28:23,982 			Learning rate: weights:   1.000e-09    
2023-04-02 22:28:23,983 			Last test performance: 99.36%
2023-04-02 22:28:23,983 ----------------
2023-04-02 22:28:25,719   98  =>  51   		Training 486 pattern with 99.38% 	Forward time: 	 1.33 sec
2023-04-02 22:28:25,720 			Loss:    7.442e-04    			Backward time: 	 0.39 sec 
2023-04-02 22:28:26,034 			Learning rate: weights:   1.000e-09    
2023-04-02 22:28:26,035 			Last test performance: 99.36%
2023-04-02 22:28:26,035 ----------------
2023-04-02 22:28:28,899   98  =>  52   		Training 486 pattern with 99.58% 	Forward time: 	 2.13 sec
2023-04-02 22:28:28,899 			Loss:    3.965e-04    			Backward time: 	 0.72 sec 
2023-04-02 22:28:28,999 			Learning rate: weights:   1.000e-09    
2023-04-02 22:28:28,999 			Last test performance: 99.36%
2023-04-02 22:28:28,999 ----------------
2023-04-02 22:28:31,183   98  =>  53   		Training 486 pattern with 99.58% 	Forward time: 	 1.53 sec
2023-04-02 22:28:31,183 			Loss:    3.299e-04    			Backward time: 	 0.64 sec 
2023-04-02 22:28:31,290 			Learning rate: weights:   1.000e-09    
2023-04-02 22:28:31,291 			Last test performance: 99.36%
2023-04-02 22:28:31,291 ----------------
2023-04-02 22:28:33,255   98  =>  54   		Training 486 pattern with 99.38% 	Forward time: 	 1.57 sec
2023-04-02 22:28:33,256 			Loss:    1.044e-03    			Backward time: 	 0.38 sec 
2023-04-02 22:28:33,437 			Learning rate: weights:   1.000e-09    
2023-04-02 22:28:33,440 			Last test performance: 99.36%
2023-04-02 22:28:33,440 ----------------
2023-04-02 22:28:35,708   98  =>  55   		Training 486 pattern with 100.00% 	Forward time: 	 1.59 sec
2023-04-02 22:28:35,709 			Loss:    3.035e-04    			Backward time: 	 0.66 sec 
2023-04-02 22:28:35,834 			Learning rate: weights:   1.000e-09    
2023-04-02 22:28:35,834 			Last test performance: 99.36%
2023-04-02 22:28:35,834 ----------------
2023-04-02 22:28:38,292   98  =>  56   		Training 486 pattern with 100.00% 	Forward time: 	 1.85 sec
2023-04-02 22:28:38,292 			Loss:    1.094e-04    			Backward time: 	 0.59 sec 
2023-04-02 22:28:38,534 			Learning rate: weights:   1.000e-09    
2023-04-02 22:28:38,535 			Last test performance: 99.36%
2023-04-02 22:28:38,535 ----------------
2023-04-02 22:28:40,421   98  =>  57   		Training 486 pattern with 99.79% 	Forward time: 	 1.48 sec
2023-04-02 22:28:40,421 			Loss:    2.694e-04    			Backward time: 	 0.39 sec 
2023-04-02 22:28:40,541 			Learning rate: weights:   1.000e-09    
2023-04-02 22:28:40,541 			Last test performance: 99.36%
2023-04-02 22:28:40,541 ----------------
2023-04-02 22:28:42,232   98  =>  58   		Training 486 pattern with 99.17% 	Forward time: 	 1.28 sec
2023-04-02 22:28:42,232 			Loss:    8.825e-04    			Backward time: 	 0.39 sec 
2023-04-02 22:28:42,437 			Learning rate: weights:   1.000e-09    
2023-04-02 22:28:42,437 			Last test performance: 99.36%
2023-04-02 22:28:42,437 ----------------
2023-04-02 22:28:43,677   98  =>  59   		Training 486 pattern with 99.58% 	Forward time: 	 1.07 sec
2023-04-02 22:28:43,677 			Loss:    2.812e-04    			Backward time: 	 0.15 sec 
2023-04-02 22:28:43,794 			Learning rate: weights:   1.000e-09    
2023-04-02 22:28:43,795 			Last test performance: 99.36%
2023-04-02 22:28:43,795 ----------------
2023-04-02 22:28:47,877   98  =>  60   		Training 486 pattern with 99.58% 	Forward time: 	 2.71 sec
2023-04-02 22:28:47,877 			Loss:    4.889e-04    			Backward time: 	 1.36 sec 
2023-04-02 22:28:48,001 			Learning rate: weights:   1.000e-09    
2023-04-02 22:28:48,001 			Last test performance: 99.36%
2023-04-02 22:28:48,001 ----------------
2023-04-02 22:28:50,193   98  =>  61   		Training 486 pattern with 99.38% 	Forward time: 	 1.64 sec
2023-04-02 22:28:50,193 			Loss:    7.788e-04    			Backward time: 	 0.54 sec 
2023-04-02 22:28:50,335 			Learning rate: weights:   1.000e-09    
2023-04-02 22:28:50,336 			Last test performance: 99.36%
2023-04-02 22:28:50,336 ----------------
2023-04-02 22:28:52,211   98  =>  62   		Training 486 pattern with 99.58% 	Forward time: 	 1.46 sec
2023-04-02 22:28:52,211 			Loss:    4.541e-04    			Backward time: 	 0.40 sec 
2023-04-02 22:28:52,321 			Learning rate: weights:   1.000e-09    
2023-04-02 22:28:52,321 			Last test performance: 99.36%
2023-04-02 22:28:52,322 ----------------
2023-04-02 22:28:54,317   98  =>  63   		Training 486 pattern with 99.58% 	Forward time: 	 1.72 sec
2023-04-02 22:28:54,318 			Loss:    5.497e-04    			Backward time: 	 0.26 sec 
2023-04-02 22:28:54,456 			Learning rate: weights:   1.000e-09    
2023-04-02 22:28:54,456 			Last test performance: 99.36%
2023-04-02 22:28:54,456 ----------------
2023-04-02 22:28:57,245   98  =>  64   		Training 486 pattern with 99.79% 	Forward time: 	 2.14 sec
2023-04-02 22:28:57,245 			Loss:    2.079e-04    			Backward time: 	 0.64 sec 
2023-04-02 22:28:57,415 			Learning rate: weights:   1.000e-09    
2023-04-02 22:28:57,415 			Last test performance: 99.36%
2023-04-02 22:28:57,415 ----------------
2023-04-02 22:29:00,690   98  =>  65   		Training 486 pattern with 99.58% 	Forward time: 	 2.25 sec
2023-04-02 22:29:00,690 			Loss:    6.457e-04    			Backward time: 	 1.01 sec 
2023-04-02 22:29:00,950 			Learning rate: weights:   1.000e-09    
2023-04-02 22:29:00,950 			Last test performance: 99.36%
2023-04-02 22:29:00,950 ----------------
2023-04-02 22:29:03,446   98  =>  66   		Training 486 pattern with 99.58% 	Forward time: 	 2.11 sec
2023-04-02 22:29:03,446 			Loss:    3.551e-04    			Backward time: 	 0.37 sec 
2023-04-02 22:29:03,638 			Learning rate: weights:   1.000e-09    
2023-04-02 22:29:03,639 			Last test performance: 99.36%
2023-04-02 22:29:03,640 ----------------
2023-04-02 22:29:04,982   98  =>  67   		Training 486 pattern with 99.79% 	Forward time: 	 1.18 sec
2023-04-02 22:29:04,983 			Loss:    2.798e-04    			Backward time: 	 0.15 sec 
2023-04-02 22:29:05,130 			Learning rate: weights:   1.000e-09    
2023-04-02 22:29:05,130 			Last test performance: 99.36%
2023-04-02 22:29:05,131 ----------------
2023-04-02 22:29:08,104   98  =>  68   		Training 486 pattern with 99.58% 	Forward time: 	 1.95 sec
2023-04-02 22:29:08,104 			Loss:    8.899e-04    			Backward time: 	 1.01 sec 
2023-04-02 22:29:08,232 			Learning rate: weights:   1.000e-09    
2023-04-02 22:29:08,232 			Last test performance: 99.36%
2023-04-02 22:29:08,232 ----------------
2023-04-02 22:29:11,306   98  =>  69   		Training 486 pattern with 100.00% 	Forward time: 	 2.05 sec
2023-04-02 22:29:11,306 			Loss:    1.526e-04    			Backward time: 	 1.01 sec 
2023-04-02 22:29:11,380 			Learning rate: weights:   1.000e-09    
2023-04-02 22:29:11,381 			Last test performance: 99.36%
2023-04-02 22:29:11,381 ----------------
2023-04-02 22:29:14,627   98  =>  70   		Training 486 pattern with 100.00% 	Forward time: 	 2.27 sec
2023-04-02 22:29:14,627 			Loss:    1.345e-04    			Backward time: 	 0.96 sec 
2023-04-02 22:29:14,781 			Learning rate: weights:   1.000e-09    
2023-04-02 22:29:14,782 			Last test performance: 99.36%
2023-04-02 22:29:14,782 ----------------
2023-04-02 22:29:18,006   98  =>  71   		Training 486 pattern with 99.38% 	Forward time: 	 2.01 sec
2023-04-02 22:29:18,006 			Loss:    1.140e-03    			Backward time: 	 1.20 sec 
2023-04-02 22:29:18,215 			Learning rate: weights:   1.000e-09    
2023-04-02 22:29:18,216 			Last test performance: 99.36%
2023-04-02 22:29:18,216 ----------------
2023-04-02 22:29:20,898   98  =>  72   		Training 486 pattern with 99.79% 	Forward time: 	 1.85 sec
2023-04-02 22:29:20,898 			Loss:    4.611e-04    			Backward time: 	 0.82 sec 
2023-04-02 22:29:20,988 			Learning rate: weights:   1.000e-09    
2023-04-02 22:29:20,988 			Last test performance: 99.36%
2023-04-02 22:29:20,988 ----------------
2023-04-02 22:29:23,250   98  =>  73   		Training 486 pattern with 100.00% 	Forward time: 	 1.66 sec
2023-04-02 22:29:23,250 			Loss:    1.716e-04    			Backward time: 	 0.59 sec 
2023-04-02 22:29:23,400 			Learning rate: weights:   1.000e-09    
2023-04-02 22:29:23,400 			Last test performance: 99.36%
2023-04-02 22:29:23,400 ----------------
2023-04-02 22:29:25,689   98  =>  74   		Training 486 pattern with 99.38% 	Forward time: 	 1.66 sec
2023-04-02 22:29:25,689 			Loss:    4.624e-04    			Backward time: 	 0.61 sec 
2023-04-02 22:29:25,875 			Learning rate: weights:   1.000e-09    
2023-04-02 22:29:25,876 			Last test performance: 99.36%
2023-04-02 22:29:25,876 ----------------
2023-04-02 22:29:27,378   98  =>  75   		Training 486 pattern with 99.79% 	Forward time: 	 1.14 sec
2023-04-02 22:29:27,379 			Loss:    4.329e-04    			Backward time: 	 0.35 sec 
2023-04-02 22:29:27,562 			Learning rate: weights:   1.000e-09    
2023-04-02 22:29:27,562 			Last test performance: 99.36%
2023-04-02 22:29:27,562 ----------------
2023-04-02 22:29:30,201   98  =>  76   		Training 486 pattern with 100.00% 	Forward time: 	 1.93 sec
2023-04-02 22:29:30,201 			Loss:    1.325e-04    			Backward time: 	 0.69 sec 
2023-04-02 22:29:30,285 			Learning rate: weights:   1.000e-09    
2023-04-02 22:29:30,285 			Last test performance: 99.36%
2023-04-02 22:29:30,285 ----------------
2023-04-02 22:29:31,892   98  =>  77   		Training 486 pattern with 99.58% 	Forward time: 	 1.26 sec
2023-04-02 22:29:31,892 			Loss:    3.938e-04    			Backward time: 	 0.33 sec 
2023-04-02 22:29:31,979 			Learning rate: weights:   1.000e-09    
2023-04-02 22:29:31,980 			Last test performance: 99.36%
2023-04-02 22:29:31,980 ----------------
2023-04-02 22:29:33,201   98  =>  78   		Training 486 pattern with 100.00% 	Forward time: 	 1.08 sec
2023-04-02 22:29:33,201 			Loss:    3.420e-05    			Backward time: 	 0.12 sec 
2023-04-02 22:29:33,389 			Learning rate: weights:   1.000e-09    
2023-04-02 22:29:33,389 			Last test performance: 99.36%
2023-04-02 22:29:33,389 ----------------
2023-04-02 22:29:36,415   98  =>  79   		Training 486 pattern with 100.00% 	Forward time: 	 2.23 sec
2023-04-02 22:29:36,416 			Loss:    1.097e-04    			Backward time: 	 0.78 sec 
2023-04-02 22:29:36,604 			Learning rate: weights:   1.000e-09    
2023-04-02 22:29:36,604 			Last test performance: 99.36%
2023-04-02 22:29:36,605 ----------------
2023-04-02 22:29:39,414   98  =>  80   		Training 486 pattern with 99.79% 	Forward time: 	 2.20 sec
2023-04-02 22:29:39,414 			Loss:    2.491e-04    			Backward time: 	 0.59 sec 
2023-04-02 22:29:39,606 			Learning rate: weights:   1.000e-09    
2023-04-02 22:29:39,607 			Last test performance: 99.36%
2023-04-02 22:29:39,607 ----------------
2023-04-02 22:29:40,641   98  =>  81   		Training 486 pattern with 100.00% 	Forward time: 	 0.95 sec
2023-04-02 22:29:40,641 			Loss:    2.220e-04    			Backward time: 	 0.07 sec 
2023-04-02 22:29:40,808 			Learning rate: weights:   1.000e-09    
2023-04-02 22:29:40,809 			Last test performance: 99.36%
2023-04-02 22:29:40,809 ----------------
2023-04-02 22:29:44,132   98  =>  82   		Training 486 pattern with 99.79% 	Forward time: 	 2.37 sec
2023-04-02 22:29:44,132 			Loss:    5.564e-04    			Backward time: 	 0.94 sec 
2023-04-02 22:29:44,314 			Learning rate: weights:   1.000e-09    
2023-04-02 22:29:44,315 			Last test performance: 99.36%
2023-04-02 22:29:44,316 ----------------
2023-04-02 22:29:45,514   98  =>  83   		Training 486 pattern with 100.00% 	Forward time: 	 1.02 sec
2023-04-02 22:29:45,515 			Loss:    1.740e-04    			Backward time: 	 0.17 sec 
2023-04-02 22:29:45,655 			Learning rate: weights:   1.000e-09    
2023-04-02 22:29:45,655 			Last test performance: 99.36%
2023-04-02 22:29:45,655 ----------------
2023-04-02 22:29:47,629   98  =>  84   		Training 486 pattern with 99.79% 	Forward time: 	 1.62 sec
2023-04-02 22:29:47,630 			Loss:    2.373e-04    			Backward time: 	 0.34 sec 
2023-04-02 22:29:47,788 			Learning rate: weights:   1.000e-09    
2023-04-02 22:29:47,788 			Last test performance: 99.36%
2023-04-02 22:29:47,789 ----------------
2023-04-02 22:29:48,848   98  =>  85   		Training 486 pattern with 99.79% 	Forward time: 	 0.90 sec
2023-04-02 22:29:48,848 			Loss:    4.572e-04    			Backward time: 	 0.14 sec 
2023-04-02 22:29:48,957 			Learning rate: weights:   1.000e-09    
2023-04-02 22:29:48,957 			Last test performance: 99.36%
2023-04-02 22:29:48,957 ----------------
2023-04-02 22:29:51,385   98  =>  86   		Training 486 pattern with 100.00% 	Forward time: 	 1.88 sec
2023-04-02 22:29:51,385 			Loss:    1.409e-04    			Backward time: 	 0.53 sec 
2023-04-02 22:29:51,481 			Learning rate: weights:   1.000e-09    
2023-04-02 22:29:51,481 			Last test performance: 99.36%
2023-04-02 22:29:51,481 ----------------
2023-04-02 22:29:52,668   98  =>  87   		Training 486 pattern with 99.79% 	Forward time: 	 1.00 sec
2023-04-02 22:29:52,668 			Loss:    2.302e-04    			Backward time: 	 0.17 sec 
2023-04-02 22:29:52,753 			Learning rate: weights:   1.000e-09    
2023-04-02 22:29:52,753 			Last test performance: 99.36%
2023-04-02 22:29:52,753 ----------------
2023-04-02 22:29:55,387   98  =>  88   		Training 486 pattern with 99.58% 	Forward time: 	 2.04 sec
2023-04-02 22:29:55,387 			Loss:    2.441e-04    			Backward time: 	 0.57 sec 
2023-04-02 22:29:55,661 			Learning rate: weights:   1.000e-09    
2023-04-02 22:29:55,661 			Last test performance: 99.36%
2023-04-02 22:29:55,662 ----------------
2023-04-02 22:29:57,052   98  =>  89   		Training 486 pattern with 99.79% 	Forward time: 	 1.23 sec
2023-04-02 22:29:57,052 			Loss:    5.132e-04    			Backward time: 	 0.15 sec 
2023-04-02 22:29:57,277 			Learning rate: weights:   1.000e-09    
2023-04-02 22:29:57,277 			Last test performance: 99.36%
2023-04-02 22:29:57,277 ----------------
2023-04-02 22:29:58,765   98  =>  90   		Training 486 pattern with 99.79% 	Forward time: 	 1.31 sec
2023-04-02 22:29:58,765 			Loss:    2.753e-04    			Backward time: 	 0.17 sec 
2023-04-02 22:29:58,889 			Learning rate: weights:   1.000e-09    
2023-04-02 22:29:58,889 			Last test performance: 99.36%
2023-04-02 22:29:58,889 ----------------
2023-04-02 22:30:00,934   98  =>  91   		Training 486 pattern with 99.58% 	Forward time: 	 1.56 sec
2023-04-02 22:30:00,934 			Loss:    3.691e-04    			Backward time: 	 0.47 sec 
2023-04-02 22:30:01,130 			Learning rate: weights:   1.000e-09    
2023-04-02 22:30:01,132 			Last test performance: 99.36%
2023-04-02 22:30:01,133 ----------------
2023-04-02 22:30:03,059   98  =>  92   		Training 486 pattern with 100.00% 	Forward time: 	 1.67 sec
2023-04-02 22:30:03,059 			Loss:    2.518e-04    			Backward time: 	 0.25 sec 
2023-04-02 22:30:03,219 			Learning rate: weights:   1.000e-09    
2023-04-02 22:30:03,221 			Last test performance: 99.36%
2023-04-02 22:30:03,221 ----------------
2023-04-02 22:30:04,889   98  =>  93   		Training 486 pattern with 99.17% 	Forward time: 	 1.30 sec
2023-04-02 22:30:04,890 			Loss:    6.746e-04    			Backward time: 	 0.35 sec 
2023-04-02 22:30:05,038 			Learning rate: weights:   1.000e-09    
2023-04-02 22:30:05,038 			Last test performance: 99.36%
2023-04-02 22:30:05,038 ----------------
2023-04-02 22:30:08,201   98  =>  94   		Training 486 pattern with 100.00% 	Forward time: 	 2.26 sec
2023-04-02 22:30:08,201 			Loss:    1.368e-04    			Backward time: 	 0.88 sec 
2023-04-02 22:30:08,341 			Learning rate: weights:   1.000e-09    
2023-04-02 22:30:08,341 			Last test performance: 99.36%
2023-04-02 22:30:08,341 ----------------
2023-04-02 22:30:11,783   98  =>  95   		Training 486 pattern with 99.58% 	Forward time: 	 2.37 sec
2023-04-02 22:30:11,783 			Loss:    4.717e-04    			Backward time: 	 1.05 sec 
2023-04-02 22:30:11,941 			Learning rate: weights:   1.000e-09    
2023-04-02 22:30:11,941 			Last test performance: 99.36%
2023-04-02 22:30:11,941 ----------------
2023-04-02 22:30:14,312   98  =>  96   		Training 486 pattern with 99.79% 	Forward time: 	 1.93 sec
2023-04-02 22:30:14,312 			Loss:    1.940e-04    			Backward time: 	 0.41 sec 
2023-04-02 22:30:14,640 			Learning rate: weights:   1.000e-09    
2023-04-02 22:30:14,640 			Last test performance: 99.36%
2023-04-02 22:30:14,640 ----------------
2023-04-02 22:30:16,750   98  =>  97   		Training 486 pattern with 100.00% 	Forward time: 	 1.62 sec
2023-04-02 22:30:16,750 			Loss:    6.303e-05    			Backward time: 	 0.47 sec 
2023-04-02 22:30:16,868 			Learning rate: weights:   1.000e-09    
2023-04-02 22:30:16,869 			Last test performance: 99.36%
2023-04-02 22:30:16,870 ----------------
2023-04-02 22:30:17,934   98  =>  98   		Training 486 pattern with 99.79% 	Forward time: 	 0.96 sec
2023-04-02 22:30:17,934 			Loss:    2.785e-04    			Backward time: 	 0.09 sec 
2023-04-02 22:30:18,131 			Learning rate: weights:   1.000e-09    
2023-04-02 22:30:18,133 			Last test performance: 99.36%
2023-04-02 22:30:18,133 ----------------
2023-04-02 22:30:20,701   98  =>  99   		Training 486 pattern with 99.38% 	Forward time: 	 1.90 sec
2023-04-02 22:30:20,701 			Loss:    6.017e-04    			Backward time: 	 0.65 sec 
2023-04-02 22:30:20,870 			Learning rate: weights:   1.000e-09    
2023-04-02 22:30:20,870 			Last test performance: 99.36%
2023-04-02 22:30:20,870 ----------------
2023-04-02 22:30:22,760   98  => 100   		Training 486 pattern with 99.17% 	Forward time: 	 1.48 sec
2023-04-02 22:30:22,760 			Loss:    9.544e-04    			Backward time: 	 0.39 sec 
2023-04-02 22:30:22,961 			Learning rate: weights:   1.000e-09    
2023-04-02 22:30:22,961 			Last test performance: 99.36%
2023-04-02 22:30:22,961 ----------------
2023-04-02 22:30:24,282   98  => 101   		Training 486 pattern with 99.58% 	Forward time: 	 1.09 sec
2023-04-02 22:30:24,283 			Loss:    5.290e-04    			Backward time: 	 0.21 sec 
2023-04-02 22:30:24,491 			Learning rate: weights:   1.000e-09    
2023-04-02 22:30:24,491 			Last test performance: 99.36%
2023-04-02 22:30:24,492 ----------------
2023-04-02 22:30:26,669   98  => 102   		Training 486 pattern with 99.58% 	Forward time: 	 1.60 sec
2023-04-02 22:30:26,669 			Loss:    2.316e-04    			Backward time: 	 0.56 sec 
2023-04-02 22:30:26,801 			Learning rate: weights:   1.000e-09    
2023-04-02 22:30:26,801 			Last test performance: 99.36%
2023-04-02 22:30:26,801 ----------------
2023-04-02 22:30:28,873   98  => 103   		Training 486 pattern with 99.79% 	Forward time: 	 1.69 sec
2023-04-02 22:30:28,874 			Loss:    2.456e-04    			Backward time: 	 0.37 sec 
2023-04-02 22:30:29,013 			Learning rate: weights:   1.000e-09    
2023-04-02 22:30:29,015 			Last test performance: 99.36%
2023-04-02 22:30:29,015 ----------------
2023-04-02 22:30:30,509   98  => 104   		Training 486 pattern with 100.00% 	Forward time: 	 1.29 sec
2023-04-02 22:30:30,509 			Loss:    2.348e-04    			Backward time: 	 0.19 sec 
2023-04-02 22:30:30,595 			Learning rate: weights:   1.000e-09    
2023-04-02 22:30:30,595 			Last test performance: 99.36%
2023-04-02 22:30:30,595 ----------------
2023-04-02 22:30:33,612   98  => 105   		Training 486 pattern with 99.38% 	Forward time: 	 2.22 sec
2023-04-02 22:30:33,614 			Loss:    8.267e-04    			Backward time: 	 0.78 sec 
2023-04-02 22:30:33,725 			Learning rate: weights:   1.000e-09    
2023-04-02 22:30:33,725 			Last test performance: 99.36%
2023-04-02 22:30:33,726 ----------------
2023-04-02 22:30:37,028   98  => 106   		Training 486 pattern with 99.38% 	Forward time: 	 2.30 sec
2023-04-02 22:30:37,028 			Loss:    8.774e-04    			Backward time: 	 0.99 sec 
2023-04-02 22:30:37,110 			Learning rate: weights:   1.000e-09    
2023-04-02 22:30:37,110 			Last test performance: 99.36%
2023-04-02 22:30:37,110 ----------------
2023-04-02 22:30:39,940   98  => 107   		Training 486 pattern with 100.00% 	Forward time: 	 2.04 sec
2023-04-02 22:30:39,940 			Loss:    2.608e-04    			Backward time: 	 0.77 sec 
2023-04-02 22:30:40,060 			Learning rate: weights:   1.000e-09    
2023-04-02 22:30:40,061 			Last test performance: 99.36%
2023-04-02 22:30:40,061 ----------------
2023-04-02 22:30:42,924   98  => 108   		Training 486 pattern with 99.38% 	Forward time: 	 2.10 sec
2023-04-02 22:30:42,924 			Loss:    1.127e-03    			Backward time: 	 0.75 sec 
2023-04-02 22:30:43,009 			Learning rate: weights:   1.000e-09    
2023-04-02 22:30:43,010 			Last test performance: 99.36%
2023-04-02 22:30:43,010 ----------------
2023-04-02 22:30:44,822   98  => 109   		Training 486 pattern with 100.00% 	Forward time: 	 1.34 sec
2023-04-02 22:30:44,823 			Loss:    1.913e-04    			Backward time: 	 0.45 sec 
2023-04-02 22:30:44,933 			Learning rate: weights:   1.000e-09    
2023-04-02 22:30:44,934 			Last test performance: 99.36%
2023-04-02 22:30:44,934 ----------------
2023-04-02 22:30:48,166   98  => 110   		Training 486 pattern with 99.38% 	Forward time: 	 2.19 sec
2023-04-02 22:30:48,166 			Loss:    6.478e-04    			Backward time: 	 1.02 sec 
2023-04-02 22:30:48,467 			Learning rate: weights:   1.000e-09    
2023-04-02 22:30:48,467 			Last test performance: 99.36%
2023-04-02 22:30:48,467 ----------------
2023-04-02 22:30:50,309   98  => 111   		Training 486 pattern with 99.58% 	Forward time: 	 1.36 sec
2023-04-02 22:30:50,309 			Loss:    4.889e-04    			Backward time: 	 0.46 sec 
2023-04-02 22:30:50,396 			Learning rate: weights:   1.000e-09    
2023-04-02 22:30:50,396 			Last test performance: 99.36%
2023-04-02 22:30:50,396 ----------------
2023-04-02 22:30:52,858   98  => 112   		Training 486 pattern with 99.79% 	Forward time: 	 1.85 sec
2023-04-02 22:30:52,858 			Loss:    5.256e-04    			Backward time: 	 0.59 sec 
2023-04-02 22:30:53,205 			Learning rate: weights:   1.000e-09    
2023-04-02 22:30:53,205 			Last test performance: 99.36%
2023-04-02 22:30:53,205 ----------------
2023-04-02 22:30:56,089   98  => 113   		Training 486 pattern with 99.38% 	Forward time: 	 2.20 sec
2023-04-02 22:30:56,090 			Loss:    1.110e-03    			Backward time: 	 0.65 sec 
2023-04-02 22:30:56,172 			Learning rate: weights:   1.000e-09    
2023-04-02 22:30:56,172 			Last test performance: 99.36%
2023-04-02 22:30:56,172 ----------------
2023-04-02 22:30:59,300   98  => 114   		Training 486 pattern with 99.58% 	Forward time: 	 2.24 sec
2023-04-02 22:30:59,301 			Loss:    4.085e-04    			Backward time: 	 0.87 sec 
2023-04-02 22:30:59,491 			Learning rate: weights:   1.000e-09    
2023-04-02 22:30:59,494 			Last test performance: 99.36%
2023-04-02 22:30:59,494 ----------------
2023-04-02 22:31:00,981   98  => 115   		Training 486 pattern with 100.00% 	Forward time: 	 1.16 sec
2023-04-02 22:31:00,981 			Loss:    2.731e-04    			Backward time: 	 0.32 sec 
2023-04-02 22:31:01,068 			Learning rate: weights:   1.000e-09    
2023-04-02 22:31:01,068 			Last test performance: 99.36%
2023-04-02 22:31:01,068 ----------------
2023-04-02 22:31:03,266   98  => 116   		Training 486 pattern with 99.79% 	Forward time: 	 1.70 sec
2023-04-02 22:31:03,266 			Loss:    3.388e-04    			Backward time: 	 0.48 sec 
2023-04-02 22:31:03,440 			Learning rate: weights:   1.000e-09    
2023-04-02 22:31:03,442 			Last test performance: 99.36%
2023-04-02 22:31:03,442 ----------------
2023-04-02 22:31:07,391   98  => 117   		Training 486 pattern with 99.38% 	Forward time: 	 2.60 sec
2023-04-02 22:31:07,392 			Loss:    5.482e-04    			Backward time: 	 1.33 sec 
2023-04-02 22:31:07,458 			Learning rate: weights:   1.000e-09    
2023-04-02 22:31:07,458 			Last test performance: 99.36%
2023-04-02 22:31:07,458 ----------------
2023-04-02 22:31:11,212   98  => 118   		Training 486 pattern with 100.00% 	Forward time: 	 2.69 sec
2023-04-02 22:31:11,212 			Loss:    1.731e-04    			Backward time: 	 1.05 sec 
2023-04-02 22:31:11,308 			Learning rate: weights:   1.000e-09    
2023-04-02 22:31:11,308 			Last test performance: 99.36%
2023-04-02 22:31:11,308 ----------------
2023-04-02 22:31:13,136   98  => 119   		Training 486 pattern with 99.79% 	Forward time: 	 1.53 sec
2023-04-02 22:31:13,137 			Loss:    2.299e-04    			Backward time: 	 0.28 sec 
2023-04-02 22:31:13,411 			Learning rate: weights:   1.000e-09    
2023-04-02 22:31:13,411 			Last test performance: 99.36%
2023-04-02 22:31:13,411 ----------------
2023-04-02 22:31:15,042   98  => 120   		Training 486 pattern with 99.58% 	Forward time: 	 1.17 sec
2023-04-02 22:31:15,043 			Loss:    3.953e-04    			Backward time: 	 0.44 sec 
2023-04-02 22:31:15,258 			Learning rate: weights:   1.000e-09    
2023-04-02 22:31:15,258 			Last test performance: 99.36%
2023-04-02 22:31:15,258 ----------------
2023-04-02 22:31:17,830   98  => 121   		Training 486 pattern with 99.58% 	Forward time: 	 1.87 sec
2023-04-02 22:31:17,831 			Loss:    3.455e-04    			Backward time: 	 0.69 sec 
2023-04-02 22:31:17,968 			Learning rate: weights:   1.000e-09    
2023-04-02 22:31:17,968 			Last test performance: 99.36%
2023-04-02 22:31:17,968 ----------------
2023-04-02 22:31:21,901   98  => 122   		Training 486 pattern with 99.79% 	Forward time: 	 2.46 sec
2023-04-02 22:31:21,901 			Loss:    3.834e-04    			Backward time: 	 1.46 sec 
2023-04-02 22:31:22,020 			Learning rate: weights:   1.000e-09    
2023-04-02 22:31:22,023 			Last test performance: 99.36%
2023-04-02 22:31:22,023 ----------------
2023-04-02 22:31:23,111   98  => 123   		Training 486 pattern with 99.79% 	Forward time: 	 0.94 sec
2023-04-02 22:31:23,111 			Loss:    3.229e-04    			Backward time: 	 0.14 sec 
2023-04-02 22:31:23,304 			Learning rate: weights:   1.000e-09    
2023-04-02 22:31:23,304 			Last test performance: 99.36%
2023-04-02 22:31:23,304 ----------------
2023-04-02 22:31:24,762   98  => 124   		Training 486 pattern with 100.00% 	Forward time: 	 1.25 sec
2023-04-02 22:31:24,762 			Loss:    3.510e-04    			Backward time: 	 0.20 sec 
2023-04-02 22:31:24,988 
2023-04-02 22:31:24,988 Testing:
2023-04-02 22:31:25,152 		24 of 10000 with 91.67% 	 Time used:  0.16 sec
2023-04-02 22:31:25,346 		48 of 10000 with 95.83% 	 Time used:  0.19 sec
2023-04-02 22:31:25,553 		72 of 10000 with 97.22% 	 Time used:  0.21 sec
2023-04-02 22:31:25,725 		96 of 10000 with 96.88% 	 Time used:  0.17 sec
2023-04-02 22:31:25,868 		120 of 10000 with 97.50% 	 Time used:  0.14 sec
2023-04-02 22:31:26,025 		144 of 10000 with 97.22% 	 Time used:  0.16 sec
2023-04-02 22:31:26,269 		168 of 10000 with 97.02% 	 Time used:  0.24 sec
2023-04-02 22:31:26,426 		192 of 10000 with 97.40% 	 Time used:  0.16 sec
2023-04-02 22:31:26,633 		216 of 10000 with 97.69% 	 Time used:  0.21 sec
2023-04-02 22:31:26,843 		240 of 10000 with 97.92% 	 Time used:  0.21 sec
2023-04-02 22:31:27,074 		264 of 10000 with 98.11% 	 Time used:  0.23 sec
2023-04-02 22:31:27,098 		288 of 10000 with 98.26% 	 Time used:  0.02 sec
2023-04-02 22:31:27,136 		312 of 10000 with 98.08% 	 Time used:  0.04 sec
2023-04-02 22:31:27,170 		336 of 10000 with 98.21% 	 Time used:  0.03 sec
2023-04-02 22:31:27,204 		360 of 10000 with 98.33% 	 Time used:  0.03 sec
2023-04-02 22:31:27,238 		384 of 10000 with 98.44% 	 Time used:  0.03 sec
2023-04-02 22:31:27,284 		408 of 10000 with 98.53% 	 Time used:  0.04 sec
2023-04-02 22:31:27,318 		432 of 10000 with 98.61% 	 Time used:  0.03 sec
2023-04-02 22:31:27,352 		456 of 10000 with 98.46% 	 Time used:  0.03 sec
2023-04-02 22:31:27,385 		480 of 10000 with 98.54% 	 Time used:  0.03 sec
2023-04-02 22:31:27,418 		504 of 10000 with 98.61% 	 Time used:  0.03 sec
2023-04-02 22:31:27,452 		528 of 10000 with 98.67% 	 Time used:  0.03 sec
2023-04-02 22:31:27,485 		552 of 10000 with 98.73% 	 Time used:  0.03 sec
2023-04-02 22:31:27,519 		576 of 10000 with 98.78% 	 Time used:  0.03 sec
2023-04-02 22:31:27,552 		600 of 10000 with 98.83% 	 Time used:  0.03 sec
2023-04-02 22:31:27,586 		624 of 10000 with 98.88% 	 Time used:  0.03 sec
2023-04-02 22:31:27,619 		648 of 10000 with 98.92% 	 Time used:  0.03 sec
2023-04-02 22:31:27,652 		672 of 10000 with 98.96% 	 Time used:  0.03 sec
2023-04-02 22:31:27,686 		696 of 10000 with 98.99% 	 Time used:  0.03 sec
2023-04-02 22:31:27,719 		720 of 10000 with 99.03% 	 Time used:  0.03 sec
2023-04-02 22:31:27,812 		744 of 10000 with 99.06% 	 Time used:  0.09 sec
2023-04-02 22:31:27,845 		768 of 10000 with 99.09% 	 Time used:  0.03 sec
2023-04-02 22:31:28,003 		792 of 10000 with 99.12% 	 Time used:  0.16 sec
2023-04-02 22:31:28,163 		816 of 10000 with 99.14% 	 Time used:  0.16 sec
2023-04-02 22:31:28,287 		840 of 10000 with 99.05% 	 Time used:  0.12 sec
2023-04-02 22:31:28,434 		864 of 10000 with 99.07% 	 Time used:  0.15 sec
2023-04-02 22:31:28,587 		888 of 10000 with 99.10% 	 Time used:  0.15 sec
2023-04-02 22:31:28,775 		912 of 10000 with 99.01% 	 Time used:  0.19 sec
2023-04-02 22:31:28,978 		936 of 10000 with 99.04% 	 Time used:  0.20 sec
2023-04-02 22:31:29,143 		960 of 10000 with 99.06% 	 Time used:  0.16 sec
2023-04-02 22:31:29,369 		984 of 10000 with 99.09% 	 Time used:  0.22 sec
2023-04-02 22:31:29,558 		1008 of 10000 with 99.11% 	 Time used:  0.19 sec
2023-04-02 22:31:29,798 		1032 of 10000 with 99.13% 	 Time used:  0.24 sec
2023-04-02 22:31:30,036 		1056 of 10000 with 99.15% 	 Time used:  0.24 sec
2023-04-02 22:31:30,259 		1080 of 10000 with 99.17% 	 Time used:  0.22 sec
2023-04-02 22:31:30,389 		1104 of 10000 with 99.18% 	 Time used:  0.13 sec
2023-04-02 22:31:30,557 		1128 of 10000 with 99.20% 	 Time used:  0.17 sec
2023-04-02 22:31:30,807 		1152 of 10000 with 99.22% 	 Time used:  0.25 sec
2023-04-02 22:31:31,045 		1176 of 10000 with 99.23% 	 Time used:  0.24 sec
2023-04-02 22:31:31,179 		1200 of 10000 with 99.25% 	 Time used:  0.13 sec
2023-04-02 22:31:31,337 		1224 of 10000 with 99.26% 	 Time used:  0.16 sec
2023-04-02 22:31:31,501 		1248 of 10000 with 99.28% 	 Time used:  0.16 sec
2023-04-02 22:31:31,659 		1272 of 10000 with 99.29% 	 Time used:  0.16 sec
2023-04-02 22:31:31,805 		1296 of 10000 with 99.31% 	 Time used:  0.14 sec
2023-04-02 22:31:32,033 		1320 of 10000 with 99.32% 	 Time used:  0.23 sec
2023-04-02 22:31:32,212 		1344 of 10000 with 99.33% 	 Time used:  0.18 sec
2023-04-02 22:31:32,377 		1368 of 10000 with 99.34% 	 Time used:  0.16 sec
2023-04-02 22:31:32,530 		1392 of 10000 with 99.35% 	 Time used:  0.15 sec
2023-04-02 22:31:32,711 		1416 of 10000 with 99.36% 	 Time used:  0.18 sec
2023-04-02 22:31:32,865 		1440 of 10000 with 99.38% 	 Time used:  0.15 sec
2023-04-02 22:31:33,024 		1464 of 10000 with 99.39% 	 Time used:  0.16 sec
2023-04-02 22:31:33,239 		1488 of 10000 with 99.33% 	 Time used:  0.21 sec
2023-04-02 22:31:33,409 		1512 of 10000 with 99.34% 	 Time used:  0.17 sec
2023-04-02 22:31:33,590 		1536 of 10000 with 99.28% 	 Time used:  0.18 sec
2023-04-02 22:31:33,820 		1560 of 10000 with 99.29% 	 Time used:  0.23 sec
2023-04-02 22:31:33,953 		1584 of 10000 with 99.24% 	 Time used:  0.13 sec
2023-04-02 22:31:34,160 		1608 of 10000 with 99.25% 	 Time used:  0.21 sec
2023-04-02 22:31:34,347 		1632 of 10000 with 99.20% 	 Time used:  0.19 sec
2023-04-02 22:31:34,557 		1656 of 10000 with 99.21% 	 Time used:  0.21 sec
2023-04-02 22:31:34,735 		1680 of 10000 with 99.23% 	 Time used:  0.18 sec
2023-04-02 22:31:34,889 		1704 of 10000 with 99.24% 	 Time used:  0.15 sec
2023-04-02 22:31:35,072 		1728 of 10000 with 99.19% 	 Time used:  0.18 sec
2023-04-02 22:31:35,257 		1752 of 10000 with 99.20% 	 Time used:  0.18 sec
2023-04-02 22:31:35,434 		1776 of 10000 with 99.21% 	 Time used:  0.18 sec
2023-04-02 22:31:35,606 		1800 of 10000 with 99.22% 	 Time used:  0.17 sec
2023-04-02 22:31:35,794 		1824 of 10000 with 99.23% 	 Time used:  0.19 sec
2023-04-02 22:31:35,981 		1848 of 10000 with 99.24% 	 Time used:  0.19 sec
2023-04-02 22:31:36,169 		1872 of 10000 with 99.20% 	 Time used:  0.19 sec
2023-04-02 22:31:36,358 		1896 of 10000 with 99.21% 	 Time used:  0.19 sec
2023-04-02 22:31:36,546 		1920 of 10000 with 99.22% 	 Time used:  0.19 sec
2023-04-02 22:31:36,750 		1944 of 10000 with 99.23% 	 Time used:  0.20 sec
2023-04-02 22:31:36,974 		1968 of 10000 with 99.24% 	 Time used:  0.22 sec
2023-04-02 22:31:37,175 		1992 of 10000 with 99.25% 	 Time used:  0.20 sec
2023-04-02 22:31:37,402 		2016 of 10000 with 99.26% 	 Time used:  0.23 sec
2023-04-02 22:31:37,596 		2040 of 10000 with 99.26% 	 Time used:  0.19 sec
2023-04-02 22:31:37,806 		2064 of 10000 with 99.27% 	 Time used:  0.21 sec
2023-04-02 22:31:38,006 		2088 of 10000 with 99.28% 	 Time used:  0.20 sec
2023-04-02 22:31:38,192 		2112 of 10000 with 99.29% 	 Time used:  0.19 sec
2023-04-02 22:31:38,374 		2136 of 10000 with 99.30% 	 Time used:  0.18 sec
2023-04-02 22:31:38,561 		2160 of 10000 with 99.31% 	 Time used:  0.18 sec
2023-04-02 22:31:38,741 		2184 of 10000 with 99.31% 	 Time used:  0.18 sec
2023-04-02 22:31:38,943 		2208 of 10000 with 99.32% 	 Time used:  0.20 sec
2023-04-02 22:31:39,146 		2232 of 10000 with 99.33% 	 Time used:  0.20 sec
2023-04-02 22:31:39,349 		2256 of 10000 with 99.34% 	 Time used:  0.20 sec
2023-04-02 22:31:39,530 		2280 of 10000 with 99.34% 	 Time used:  0.18 sec
2023-04-02 22:31:39,712 		2304 of 10000 with 99.35% 	 Time used:  0.18 sec
2023-04-02 22:31:39,944 		2328 of 10000 with 99.36% 	 Time used:  0.23 sec
2023-04-02 22:31:40,125 		2352 of 10000 with 99.36% 	 Time used:  0.18 sec
2023-04-02 22:31:40,331 		2376 of 10000 with 99.37% 	 Time used:  0.20 sec
2023-04-02 22:31:40,546 		2400 of 10000 with 99.38% 	 Time used:  0.21 sec
2023-04-02 22:31:40,780 		2424 of 10000 with 99.34% 	 Time used:  0.23 sec
2023-04-02 22:31:40,939 		2448 of 10000 with 99.35% 	 Time used:  0.16 sec
2023-04-02 22:31:41,093 		2472 of 10000 with 99.35% 	 Time used:  0.15 sec
2023-04-02 22:31:41,281 		2496 of 10000 with 99.36% 	 Time used:  0.19 sec
2023-04-02 22:31:41,508 		2520 of 10000 with 99.37% 	 Time used:  0.22 sec
2023-04-02 22:31:41,735 		2544 of 10000 with 99.37% 	 Time used:  0.23 sec
2023-04-02 22:31:41,900 		2568 of 10000 with 99.34% 	 Time used:  0.17 sec
2023-04-02 22:31:42,079 		2592 of 10000 with 99.34% 	 Time used:  0.18 sec
2023-04-02 22:31:42,264 		2616 of 10000 with 99.35% 	 Time used:  0.18 sec
2023-04-02 22:31:42,454 		2640 of 10000 with 99.36% 	 Time used:  0.19 sec
2023-04-02 22:31:42,576 		2664 of 10000 with 99.36% 	 Time used:  0.12 sec
2023-04-02 22:31:42,736 		2688 of 10000 with 99.37% 	 Time used:  0.16 sec
2023-04-02 22:31:42,941 		2712 of 10000 with 99.34% 	 Time used:  0.20 sec
2023-04-02 22:31:43,131 		2736 of 10000 with 99.34% 	 Time used:  0.19 sec
2023-04-02 22:31:43,311 		2760 of 10000 with 99.35% 	 Time used:  0.18 sec
2023-04-02 22:31:43,545 		2784 of 10000 with 99.35% 	 Time used:  0.23 sec
2023-04-02 22:31:43,779 		2808 of 10000 with 99.36% 	 Time used:  0.23 sec
2023-04-02 22:31:43,954 		2832 of 10000 with 99.36% 	 Time used:  0.17 sec
2023-04-02 22:31:44,161 		2856 of 10000 with 99.37% 	 Time used:  0.21 sec
2023-04-02 22:31:44,345 		2880 of 10000 with 99.34% 	 Time used:  0.18 sec
2023-04-02 22:31:44,536 		2904 of 10000 with 99.35% 	 Time used:  0.19 sec
2023-04-02 22:31:44,771 		2928 of 10000 with 99.35% 	 Time used:  0.23 sec
2023-04-02 22:31:44,994 		2952 of 10000 with 99.36% 	 Time used:  0.22 sec
2023-04-02 22:31:45,163 		2976 of 10000 with 99.36% 	 Time used:  0.17 sec
2023-04-02 22:31:45,395 		3000 of 10000 with 99.37% 	 Time used:  0.23 sec
2023-04-02 22:31:45,545 		3024 of 10000 with 99.37% 	 Time used:  0.15 sec
2023-04-02 22:31:45,780 		3048 of 10000 with 99.38% 	 Time used:  0.23 sec
2023-04-02 22:31:45,923 		3072 of 10000 with 99.38% 	 Time used:  0.14 sec
2023-04-02 22:31:46,114 		3096 of 10000 with 99.39% 	 Time used:  0.19 sec
2023-04-02 22:31:46,278 		3120 of 10000 with 99.39% 	 Time used:  0.16 sec
2023-04-02 22:31:46,439 		3144 of 10000 with 99.40% 	 Time used:  0.16 sec
2023-04-02 22:31:46,594 		3168 of 10000 with 99.37% 	 Time used:  0.15 sec
2023-04-02 22:31:46,762 		3192 of 10000 with 99.37% 	 Time used:  0.17 sec
2023-04-02 22:31:46,937 		3216 of 10000 with 99.38% 	 Time used:  0.17 sec
2023-04-02 22:31:47,124 		3240 of 10000 with 99.38% 	 Time used:  0.19 sec
2023-04-02 22:31:47,315 		3264 of 10000 with 99.39% 	 Time used:  0.19 sec
2023-04-02 22:31:47,480 		3288 of 10000 with 99.36% 	 Time used:  0.16 sec
2023-04-02 22:31:47,638 		3312 of 10000 with 99.37% 	 Time used:  0.16 sec
2023-04-02 22:31:47,780 		3336 of 10000 with 99.37% 	 Time used:  0.14 sec
2023-04-02 22:31:47,919 		3360 of 10000 with 99.38% 	 Time used:  0.14 sec
2023-04-02 22:31:48,174 		3384 of 10000 with 99.38% 	 Time used:  0.25 sec
2023-04-02 22:31:48,354 		3408 of 10000 with 99.38% 	 Time used:  0.18 sec
2023-04-02 22:31:48,519 		3432 of 10000 with 99.39% 	 Time used:  0.16 sec
2023-04-02 22:31:48,688 		3456 of 10000 with 99.39% 	 Time used:  0.17 sec
2023-04-02 22:31:48,880 		3480 of 10000 with 99.37% 	 Time used:  0.19 sec
2023-04-02 22:31:49,037 		3504 of 10000 with 99.37% 	 Time used:  0.15 sec
2023-04-02 22:31:49,223 		3528 of 10000 with 99.38% 	 Time used:  0.18 sec
2023-04-02 22:31:49,443 		3552 of 10000 with 99.38% 	 Time used:  0.22 sec
2023-04-02 22:31:49,636 		3576 of 10000 with 99.38% 	 Time used:  0.19 sec
2023-04-02 22:31:49,834 		3600 of 10000 with 99.39% 	 Time used:  0.20 sec
2023-04-02 22:31:50,025 		3624 of 10000 with 99.39% 	 Time used:  0.19 sec
2023-04-02 22:31:50,215 		3648 of 10000 with 99.40% 	 Time used:  0.19 sec
2023-04-02 22:31:50,457 		3672 of 10000 with 99.40% 	 Time used:  0.24 sec
2023-04-02 22:31:50,592 		3696 of 10000 with 99.38% 	 Time used:  0.13 sec
2023-04-02 22:31:50,771 		3720 of 10000 with 99.38% 	 Time used:  0.18 sec
2023-04-02 22:31:50,999 		3744 of 10000 with 99.39% 	 Time used:  0.23 sec
2023-04-02 22:31:51,146 		3768 of 10000 with 99.39% 	 Time used:  0.15 sec
2023-04-02 22:31:51,328 		3792 of 10000 with 99.39% 	 Time used:  0.18 sec
2023-04-02 22:31:51,487 		3816 of 10000 with 99.37% 	 Time used:  0.16 sec
2023-04-02 22:31:51,781 		3840 of 10000 with 99.38% 	 Time used:  0.29 sec
2023-04-02 22:31:51,939 		3864 of 10000 with 99.38% 	 Time used:  0.16 sec
2023-04-02 22:31:52,067 		3888 of 10000 with 99.38% 	 Time used:  0.13 sec
2023-04-02 22:31:52,203 		3912 of 10000 with 99.39% 	 Time used:  0.13 sec
2023-04-02 22:31:52,390 		3936 of 10000 with 99.39% 	 Time used:  0.19 sec
2023-04-02 22:31:52,569 		3960 of 10000 with 99.39% 	 Time used:  0.18 sec
2023-04-02 22:31:52,811 		3984 of 10000 with 99.37% 	 Time used:  0.24 sec
2023-04-02 22:31:52,941 		4008 of 10000 with 99.35% 	 Time used:  0.13 sec
2023-04-02 22:31:53,126 		4032 of 10000 with 99.36% 	 Time used:  0.18 sec
2023-04-02 22:31:53,289 		4056 of 10000 with 99.36% 	 Time used:  0.16 sec
2023-04-02 22:31:53,476 		4080 of 10000 with 99.36% 	 Time used:  0.19 sec
2023-04-02 22:31:53,662 		4104 of 10000 with 99.37% 	 Time used:  0.19 sec
2023-04-02 22:31:53,896 		4128 of 10000 with 99.37% 	 Time used:  0.23 sec
2023-04-02 22:31:54,103 		4152 of 10000 with 99.35% 	 Time used:  0.21 sec
2023-04-02 22:31:54,254 		4176 of 10000 with 99.35% 	 Time used:  0.15 sec
2023-04-02 22:31:54,422 		4200 of 10000 with 99.33% 	 Time used:  0.17 sec
2023-04-02 22:31:54,633 		4224 of 10000 with 99.34% 	 Time used:  0.21 sec
2023-04-02 22:31:54,826 		4248 of 10000 with 99.34% 	 Time used:  0.19 sec
2023-04-02 22:31:54,996 		4272 of 10000 with 99.34% 	 Time used:  0.17 sec
2023-04-02 22:31:55,157 		4296 of 10000 with 99.35% 	 Time used:  0.16 sec
2023-04-02 22:31:55,321 		4320 of 10000 with 99.35% 	 Time used:  0.16 sec
2023-04-02 22:31:55,491 		4344 of 10000 with 99.36% 	 Time used:  0.17 sec
2023-04-02 22:31:55,660 		4368 of 10000 with 99.36% 	 Time used:  0.17 sec
2023-04-02 22:31:55,826 		4392 of 10000 with 99.36% 	 Time used:  0.16 sec
2023-04-02 22:31:56,008 		4416 of 10000 with 99.37% 	 Time used:  0.18 sec
2023-04-02 22:31:56,181 		4440 of 10000 with 99.37% 	 Time used:  0.17 sec
2023-04-02 22:31:56,342 		4464 of 10000 with 99.37% 	 Time used:  0.16 sec
2023-04-02 22:31:56,513 		4488 of 10000 with 99.38% 	 Time used:  0.17 sec
2023-04-02 22:31:56,687 		4512 of 10000 with 99.34% 	 Time used:  0.17 sec
2023-04-02 22:31:56,864 		4536 of 10000 with 99.32% 	 Time used:  0.18 sec
2023-04-02 22:31:57,033 		4560 of 10000 with 99.32% 	 Time used:  0.17 sec
2023-04-02 22:31:57,196 		4584 of 10000 with 99.32% 	 Time used:  0.16 sec
2023-04-02 22:31:57,421 		4608 of 10000 with 99.31% 	 Time used:  0.22 sec
2023-04-02 22:31:57,576 		4632 of 10000 with 99.31% 	 Time used:  0.15 sec
2023-04-02 22:31:57,752 		4656 of 10000 with 99.31% 	 Time used:  0.18 sec
2023-04-02 22:31:57,915 		4680 of 10000 with 99.32% 	 Time used:  0.16 sec
2023-04-02 22:31:58,067 		4704 of 10000 with 99.32% 	 Time used:  0.15 sec
2023-04-02 22:31:58,237 		4728 of 10000 with 99.30% 	 Time used:  0.17 sec
2023-04-02 22:31:58,421 		4752 of 10000 with 99.31% 	 Time used:  0.18 sec
2023-04-02 22:31:58,587 		4776 of 10000 with 99.31% 	 Time used:  0.16 sec
2023-04-02 22:31:58,775 		4800 of 10000 with 99.31% 	 Time used:  0.19 sec
2023-04-02 22:31:59,018 		4824 of 10000 with 99.32% 	 Time used:  0.24 sec
2023-04-02 22:31:59,190 		4848 of 10000 with 99.32% 	 Time used:  0.17 sec
2023-04-02 22:31:59,351 		4872 of 10000 with 99.30% 	 Time used:  0.16 sec
2023-04-02 22:31:59,545 		4896 of 10000 with 99.31% 	 Time used:  0.19 sec
2023-04-02 22:31:59,709 		4920 of 10000 with 99.29% 	 Time used:  0.16 sec
2023-04-02 22:31:59,856 		4944 of 10000 with 99.29% 	 Time used:  0.15 sec
2023-04-02 22:32:00,028 		4968 of 10000 with 99.30% 	 Time used:  0.17 sec
2023-04-02 22:32:00,193 		4992 of 10000 with 99.30% 	 Time used:  0.16 sec
2023-04-02 22:32:00,378 		5016 of 10000 with 99.28% 	 Time used:  0.18 sec
2023-04-02 22:32:00,554 		5040 of 10000 with 99.29% 	 Time used:  0.18 sec
2023-04-02 22:32:00,804 		5064 of 10000 with 99.29% 	 Time used:  0.25 sec
2023-04-02 22:32:00,932 		5088 of 10000 with 99.29% 	 Time used:  0.13 sec
2023-04-02 22:32:01,231 		5112 of 10000 with 99.30% 	 Time used:  0.30 sec
2023-04-02 22:32:01,470 		5136 of 10000 with 99.30% 	 Time used:  0.24 sec
2023-04-02 22:32:01,665 		5160 of 10000 with 99.30% 	 Time used:  0.19 sec
2023-04-02 22:32:02,020 		5184 of 10000 with 99.31% 	 Time used:  0.35 sec
2023-04-02 22:32:02,244 		5208 of 10000 with 99.31% 	 Time used:  0.22 sec
2023-04-02 22:32:02,412 		5232 of 10000 with 99.31% 	 Time used:  0.17 sec
2023-04-02 22:32:02,575 		5256 of 10000 with 99.30% 	 Time used:  0.16 sec
2023-04-02 22:32:02,808 		5280 of 10000 with 99.30% 	 Time used:  0.23 sec
2023-04-02 22:32:02,951 		5304 of 10000 with 99.30% 	 Time used:  0.14 sec
2023-04-02 22:32:03,137 		5328 of 10000 with 99.31% 	 Time used:  0.19 sec
2023-04-02 22:32:03,363 		5352 of 10000 with 99.29% 	 Time used:  0.22 sec
2023-04-02 22:32:03,594 		5376 of 10000 with 99.29% 	 Time used:  0.23 sec
2023-04-02 22:32:03,816 		5400 of 10000 with 99.28% 	 Time used:  0.22 sec
2023-04-02 22:32:04,008 		5424 of 10000 with 99.28% 	 Time used:  0.19 sec
2023-04-02 22:32:04,166 		5448 of 10000 with 99.28% 	 Time used:  0.16 sec
2023-04-02 22:32:04,298 		5472 of 10000 with 99.29% 	 Time used:  0.13 sec
2023-04-02 22:32:04,456 		5496 of 10000 with 99.29% 	 Time used:  0.16 sec
2023-04-02 22:32:04,633 		5520 of 10000 with 99.29% 	 Time used:  0.18 sec
2023-04-02 22:32:04,796 		5544 of 10000 with 99.30% 	 Time used:  0.16 sec
2023-04-02 22:32:04,953 		5568 of 10000 with 99.30% 	 Time used:  0.16 sec
2023-04-02 22:32:05,104 		5592 of 10000 with 99.28% 	 Time used:  0.15 sec
2023-04-02 22:32:05,399 		5616 of 10000 with 99.29% 	 Time used:  0.24 sec
2023-04-02 22:32:05,427 		5640 of 10000 with 99.29% 	 Time used:  0.03 sec
2023-04-02 22:32:05,461 		5664 of 10000 with 99.29% 	 Time used:  0.03 sec
2023-04-02 22:32:05,494 		5688 of 10000 with 99.30% 	 Time used:  0.03 sec
2023-04-02 22:32:05,528 		5712 of 10000 with 99.28% 	 Time used:  0.03 sec
2023-04-02 22:32:05,561 		5736 of 10000 with 99.29% 	 Time used:  0.03 sec
2023-04-02 22:32:05,595 		5760 of 10000 with 99.29% 	 Time used:  0.03 sec
2023-04-02 22:32:05,657 		5784 of 10000 with 99.29% 	 Time used:  0.06 sec
2023-04-02 22:32:05,691 		5808 of 10000 with 99.29% 	 Time used:  0.03 sec
2023-04-02 22:32:05,811 		5832 of 10000 with 99.26% 	 Time used:  0.12 sec
2023-04-02 22:32:06,022 		5856 of 10000 with 99.25% 	 Time used:  0.21 sec
2023-04-02 22:32:06,270 		5880 of 10000 with 99.25% 	 Time used:  0.25 sec
2023-04-02 22:32:06,423 		5904 of 10000 with 99.25% 	 Time used:  0.15 sec
2023-04-02 22:32:06,618 		5928 of 10000 with 99.24% 	 Time used:  0.19 sec
2023-04-02 22:32:06,892 		5952 of 10000 with 99.24% 	 Time used:  0.27 sec
2023-04-02 22:32:07,058 		5976 of 10000 with 99.25% 	 Time used:  0.17 sec
2023-04-02 22:32:07,240 		6000 of 10000 with 99.25% 	 Time used:  0.18 sec
2023-04-02 22:32:07,427 		6024 of 10000 with 99.25% 	 Time used:  0.19 sec
2023-04-02 22:32:07,692 		6048 of 10000 with 99.24% 	 Time used:  0.26 sec
2023-04-02 22:32:07,717 		6072 of 10000 with 99.24% 	 Time used:  0.02 sec
2023-04-02 22:32:07,835 		6096 of 10000 with 99.25% 	 Time used:  0.12 sec
2023-04-02 22:32:07,963 		6120 of 10000 with 99.23% 	 Time used:  0.13 sec
2023-04-02 22:32:08,126 		6144 of 10000 with 99.24% 	 Time used:  0.16 sec
2023-04-02 22:32:08,369 		6168 of 10000 with 99.24% 	 Time used:  0.24 sec
2023-04-02 22:32:08,518 		6192 of 10000 with 99.24% 	 Time used:  0.15 sec
2023-04-02 22:32:08,688 		6216 of 10000 with 99.24% 	 Time used:  0.17 sec
2023-04-02 22:32:08,871 		6240 of 10000 with 99.25% 	 Time used:  0.18 sec
2023-04-02 22:32:09,070 		6264 of 10000 with 99.25% 	 Time used:  0.20 sec
2023-04-02 22:32:09,257 		6288 of 10000 with 99.25% 	 Time used:  0.19 sec
2023-04-02 22:32:09,445 		6312 of 10000 with 99.26% 	 Time used:  0.19 sec
2023-04-02 22:32:09,630 		6336 of 10000 with 99.26% 	 Time used:  0.18 sec
2023-04-02 22:32:09,833 		6360 of 10000 with 99.26% 	 Time used:  0.20 sec
2023-04-02 22:32:10,017 		6384 of 10000 with 99.25% 	 Time used:  0.18 sec
2023-04-02 22:32:10,216 		6408 of 10000 with 99.25% 	 Time used:  0.20 sec
2023-04-02 22:32:10,450 		6432 of 10000 with 99.25% 	 Time used:  0.19 sec
2023-04-02 22:32:10,638 		6456 of 10000 with 99.26% 	 Time used:  0.19 sec
2023-04-02 22:32:10,782 		6480 of 10000 with 99.26% 	 Time used:  0.14 sec
2023-04-02 22:32:11,017 		6504 of 10000 with 99.25% 	 Time used:  0.23 sec
2023-04-02 22:32:11,197 		6528 of 10000 with 99.25% 	 Time used:  0.18 sec
2023-04-02 22:32:11,457 		6552 of 10000 with 99.25% 	 Time used:  0.26 sec
2023-04-02 22:32:11,621 		6576 of 10000 with 99.25% 	 Time used:  0.16 sec
2023-04-02 22:32:11,818 		6600 of 10000 with 99.26% 	 Time used:  0.20 sec
2023-04-02 22:32:12,076 		6624 of 10000 with 99.26% 	 Time used:  0.26 sec
2023-04-02 22:32:12,224 		6648 of 10000 with 99.26% 	 Time used:  0.15 sec
2023-04-02 22:32:12,400 		6672 of 10000 with 99.27% 	 Time used:  0.17 sec
2023-04-02 22:32:12,608 		6696 of 10000 with 99.27% 	 Time used:  0.21 sec
2023-04-02 22:32:12,845 		6720 of 10000 with 99.27% 	 Time used:  0.24 sec
2023-04-02 22:32:12,998 		6744 of 10000 with 99.26% 	 Time used:  0.15 sec
2023-04-02 22:32:13,200 		6768 of 10000 with 99.26% 	 Time used:  0.20 sec
2023-04-02 22:32:13,358 		6792 of 10000 with 99.25% 	 Time used:  0.16 sec
2023-04-02 22:32:13,522 		6816 of 10000 with 99.25% 	 Time used:  0.16 sec
2023-04-02 22:32:13,690 		6840 of 10000 with 99.25% 	 Time used:  0.17 sec
2023-04-02 22:32:13,904 		6864 of 10000 with 99.26% 	 Time used:  0.21 sec
2023-04-02 22:32:14,086 		6888 of 10000 with 99.26% 	 Time used:  0.18 sec
2023-04-02 22:32:14,281 		6912 of 10000 with 99.26% 	 Time used:  0.19 sec
2023-04-02 22:32:14,535 		6936 of 10000 with 99.26% 	 Time used:  0.25 sec
2023-04-02 22:32:14,725 		6960 of 10000 with 99.27% 	 Time used:  0.19 sec
2023-04-02 22:32:14,950 		6984 of 10000 with 99.27% 	 Time used:  0.22 sec
2023-04-02 22:32:15,153 		7008 of 10000 with 99.27% 	 Time used:  0.20 sec
2023-04-02 22:32:15,387 		7032 of 10000 with 99.27% 	 Time used:  0.23 sec
2023-04-02 22:32:15,413 		7056 of 10000 with 99.28% 	 Time used:  0.02 sec
2023-04-02 22:32:15,446 		7080 of 10000 with 99.28% 	 Time used:  0.03 sec
2023-04-02 22:32:15,480 		7104 of 10000 with 99.28% 	 Time used:  0.03 sec
2023-04-02 22:32:15,513 		7128 of 10000 with 99.27% 	 Time used:  0.03 sec
2023-04-02 22:32:15,546 		7152 of 10000 with 99.27% 	 Time used:  0.03 sec
2023-04-02 22:32:15,579 		7176 of 10000 with 99.28% 	 Time used:  0.03 sec
2023-04-02 22:32:15,613 		7200 of 10000 with 99.28% 	 Time used:  0.03 sec
2023-04-02 22:32:15,646 		7224 of 10000 with 99.28% 	 Time used:  0.03 sec
2023-04-02 22:32:15,680 		7248 of 10000 with 99.27% 	 Time used:  0.03 sec
2023-04-02 22:32:15,713 		7272 of 10000 with 99.27% 	 Time used:  0.03 sec
2023-04-02 22:32:15,747 		7296 of 10000 with 99.27% 	 Time used:  0.03 sec
2023-04-02 22:32:15,780 		7320 of 10000 with 99.28% 	 Time used:  0.03 sec
2023-04-02 22:32:15,814 		7344 of 10000 with 99.26% 	 Time used:  0.03 sec
2023-04-02 22:32:15,847 		7368 of 10000 with 99.27% 	 Time used:  0.03 sec
2023-04-02 22:32:15,880 		7392 of 10000 with 99.27% 	 Time used:  0.03 sec
2023-04-02 22:32:15,914 		7416 of 10000 with 99.27% 	 Time used:  0.03 sec
2023-04-02 22:32:16,065 		7440 of 10000 with 99.27% 	 Time used:  0.15 sec
2023-04-02 22:32:16,224 		7464 of 10000 with 99.28% 	 Time used:  0.16 sec
2023-04-02 22:32:16,405 		7488 of 10000 with 99.28% 	 Time used:  0.18 sec
2023-04-02 22:32:16,569 		7512 of 10000 with 99.28% 	 Time used:  0.16 sec
2023-04-02 22:32:16,748 		7536 of 10000 with 99.28% 	 Time used:  0.18 sec
2023-04-02 22:32:16,961 		7560 of 10000 with 99.29% 	 Time used:  0.21 sec
2023-04-02 22:32:17,123 		7584 of 10000 with 99.29% 	 Time used:  0.16 sec
2023-04-02 22:32:17,281 		7608 of 10000 with 99.29% 	 Time used:  0.16 sec
2023-04-02 22:32:17,461 		7632 of 10000 with 99.29% 	 Time used:  0.18 sec
2023-04-02 22:32:17,626 		7656 of 10000 with 99.29% 	 Time used:  0.16 sec
2023-04-02 22:32:17,835 		7680 of 10000 with 99.30% 	 Time used:  0.21 sec
2023-04-02 22:32:17,994 		7704 of 10000 with 99.30% 	 Time used:  0.16 sec
2023-04-02 22:32:18,178 		7728 of 10000 with 99.30% 	 Time used:  0.18 sec
2023-04-02 22:32:18,363 		7752 of 10000 with 99.30% 	 Time used:  0.18 sec
2023-04-02 22:32:18,566 		7776 of 10000 with 99.31% 	 Time used:  0.20 sec
2023-04-02 22:32:18,757 		7800 of 10000 with 99.31% 	 Time used:  0.19 sec
2023-04-02 22:32:18,998 		7824 of 10000 with 99.31% 	 Time used:  0.24 sec
2023-04-02 22:32:19,021 		7848 of 10000 with 99.31% 	 Time used:  0.02 sec
2023-04-02 22:32:19,055 		7872 of 10000 with 99.30% 	 Time used:  0.03 sec
2023-04-02 22:32:19,089 		7896 of 10000 with 99.30% 	 Time used:  0.03 sec
2023-04-02 22:32:19,123 		7920 of 10000 with 99.31% 	 Time used:  0.03 sec
2023-04-02 22:32:19,157 		7944 of 10000 with 99.31% 	 Time used:  0.03 sec
2023-04-02 22:32:19,190 		7968 of 10000 with 99.31% 	 Time used:  0.03 sec
2023-04-02 22:32:19,225 		7992 of 10000 with 99.31% 	 Time used:  0.03 sec
2023-04-02 22:32:19,258 		8016 of 10000 with 99.30% 	 Time used:  0.03 sec
2023-04-02 22:32:19,292 		8040 of 10000 with 99.30% 	 Time used:  0.03 sec
2023-04-02 22:32:19,326 		8064 of 10000 with 99.31% 	 Time used:  0.03 sec
2023-04-02 22:32:19,359 		8088 of 10000 with 99.30% 	 Time used:  0.03 sec
2023-04-02 22:32:19,393 		8112 of 10000 with 99.30% 	 Time used:  0.03 sec
2023-04-02 22:32:19,497 		8136 of 10000 with 99.30% 	 Time used:  0.10 sec
2023-04-02 22:32:19,532 		8160 of 10000 with 99.30% 	 Time used:  0.03 sec
2023-04-02 22:32:19,566 		8184 of 10000 with 99.30% 	 Time used:  0.03 sec
2023-04-02 22:32:19,599 		8208 of 10000 with 99.31% 	 Time used:  0.03 sec
2023-04-02 22:32:19,633 		8232 of 10000 with 99.31% 	 Time used:  0.03 sec
2023-04-02 22:32:19,667 		8256 of 10000 with 99.31% 	 Time used:  0.03 sec
2023-04-02 22:32:19,700 		8280 of 10000 with 99.31% 	 Time used:  0.03 sec
2023-04-02 22:32:19,734 		8304 of 10000 with 99.31% 	 Time used:  0.03 sec
2023-04-02 22:32:19,767 		8328 of 10000 with 99.32% 	 Time used:  0.03 sec
2023-04-02 22:32:19,801 		8352 of 10000 with 99.32% 	 Time used:  0.03 sec
2023-04-02 22:32:19,835 		8376 of 10000 with 99.32% 	 Time used:  0.03 sec
2023-04-02 22:32:20,035 		8400 of 10000 with 99.32% 	 Time used:  0.20 sec
2023-04-02 22:32:20,237 		8424 of 10000 with 99.32% 	 Time used:  0.20 sec
2023-04-02 22:32:20,395 		8448 of 10000 with 99.33% 	 Time used:  0.16 sec
2023-04-02 22:32:20,553 		8472 of 10000 with 99.33% 	 Time used:  0.16 sec
2023-04-02 22:32:20,772 		8496 of 10000 with 99.32% 	 Time used:  0.22 sec
2023-04-02 22:32:20,953 		8520 of 10000 with 99.32% 	 Time used:  0.18 sec
2023-04-02 22:32:21,183 		8544 of 10000 with 99.32% 	 Time used:  0.23 sec
2023-04-02 22:32:21,209 		8568 of 10000 with 99.32% 	 Time used:  0.03 sec
2023-04-02 22:32:21,243 		8592 of 10000 with 99.32% 	 Time used:  0.03 sec
2023-04-02 22:32:21,277 		8616 of 10000 with 99.33% 	 Time used:  0.03 sec
2023-04-02 22:32:21,516 		8640 of 10000 with 99.32% 	 Time used:  0.24 sec
2023-04-02 22:32:21,538 		8664 of 10000 with 99.32% 	 Time used:  0.02 sec
2023-04-02 22:32:21,572 		8688 of 10000 with 99.32% 	 Time used:  0.03 sec
2023-04-02 22:32:21,605 		8712 of 10000 with 99.32% 	 Time used:  0.03 sec
2023-04-02 22:32:21,639 		8736 of 10000 with 99.32% 	 Time used:  0.03 sec
2023-04-02 22:32:21,779 		8760 of 10000 with 99.33% 	 Time used:  0.14 sec
2023-04-02 22:32:21,939 		8784 of 10000 with 99.33% 	 Time used:  0.16 sec
2023-04-02 22:32:22,094 		8808 of 10000 with 99.32% 	 Time used:  0.15 sec
2023-04-02 22:32:22,244 		8832 of 10000 with 99.31% 	 Time used:  0.15 sec
2023-04-02 22:32:22,423 		8856 of 10000 with 99.31% 	 Time used:  0.18 sec
2023-04-02 22:32:22,601 		8880 of 10000 with 99.31% 	 Time used:  0.18 sec
2023-04-02 22:32:22,837 		8904 of 10000 with 99.31% 	 Time used:  0.23 sec
2023-04-02 22:32:22,863 		8928 of 10000 with 99.32% 	 Time used:  0.03 sec
2023-04-02 22:32:23,007 		8952 of 10000 with 99.32% 	 Time used:  0.14 sec
2023-04-02 22:32:23,141 		8976 of 10000 with 99.32% 	 Time used:  0.13 sec
2023-04-02 22:32:23,382 		9000 of 10000 with 99.32% 	 Time used:  0.24 sec
2023-04-02 22:32:23,578 		9024 of 10000 with 99.32% 	 Time used:  0.20 sec
2023-04-02 22:32:23,806 		9048 of 10000 with 99.33% 	 Time used:  0.23 sec
2023-04-02 22:32:23,990 		9072 of 10000 with 99.33% 	 Time used:  0.18 sec
2023-04-02 22:32:24,214 		9096 of 10000 with 99.32% 	 Time used:  0.22 sec
2023-04-02 22:32:24,441 		9120 of 10000 with 99.32% 	 Time used:  0.23 sec
2023-04-02 22:32:24,639 		9144 of 10000 with 99.32% 	 Time used:  0.20 sec
2023-04-02 22:32:24,873 		9168 of 10000 with 99.32% 	 Time used:  0.23 sec
2023-04-02 22:32:25,044 		9192 of 10000 with 99.33% 	 Time used:  0.17 sec
2023-04-02 22:32:25,284 		9216 of 10000 with 99.32% 	 Time used:  0.24 sec
2023-04-02 22:32:25,477 		9240 of 10000 with 99.32% 	 Time used:  0.19 sec
2023-04-02 22:32:25,732 		9264 of 10000 with 99.32% 	 Time used:  0.25 sec
2023-04-02 22:32:25,908 		9288 of 10000 with 99.32% 	 Time used:  0.17 sec
2023-04-02 22:32:26,125 		9312 of 10000 with 99.32% 	 Time used:  0.22 sec
2023-04-02 22:32:26,322 		9336 of 10000 with 99.33% 	 Time used:  0.20 sec
2023-04-02 22:32:26,487 		9360 of 10000 with 99.33% 	 Time used:  0.16 sec
2023-04-02 22:32:26,663 		9384 of 10000 with 99.33% 	 Time used:  0.18 sec
2023-04-02 22:32:26,858 		9408 of 10000 with 99.33% 	 Time used:  0.19 sec
2023-04-02 22:32:27,023 		9432 of 10000 with 99.33% 	 Time used:  0.16 sec
2023-04-02 22:32:27,221 		9456 of 10000 with 99.33% 	 Time used:  0.20 sec
2023-04-02 22:32:27,393 		9480 of 10000 with 99.32% 	 Time used:  0.17 sec
2023-04-02 22:32:27,621 		9504 of 10000 with 99.33% 	 Time used:  0.23 sec
2023-04-02 22:32:27,774 		9528 of 10000 with 99.33% 	 Time used:  0.15 sec
2023-04-02 22:32:28,003 		9552 of 10000 with 99.33% 	 Time used:  0.23 sec
2023-04-02 22:32:28,197 		9576 of 10000 with 99.33% 	 Time used:  0.19 sec
2023-04-02 22:32:28,360 		9600 of 10000 with 99.33% 	 Time used:  0.16 sec
2023-04-02 22:32:28,536 		9624 of 10000 with 99.33% 	 Time used:  0.18 sec
2023-04-02 22:32:28,680 		9648 of 10000 with 99.32% 	 Time used:  0.14 sec
2023-04-02 22:32:28,844 		9672 of 10000 with 99.31% 	 Time used:  0.16 sec
2023-04-02 22:32:29,021 		9696 of 10000 with 99.31% 	 Time used:  0.18 sec
2023-04-02 22:32:29,211 		9720 of 10000 with 99.31% 	 Time used:  0.19 sec
2023-04-02 22:32:29,427 		9744 of 10000 with 99.30% 	 Time used:  0.22 sec
2023-04-02 22:32:29,578 		9768 of 10000 with 99.30% 	 Time used:  0.15 sec
2023-04-02 22:32:29,726 		9792 of 10000 with 99.31% 	 Time used:  0.15 sec
2023-04-02 22:32:29,949 		9816 of 10000 with 99.31% 	 Time used:  0.22 sec
2023-04-02 22:32:30,096 		9840 of 10000 with 99.31% 	 Time used:  0.14 sec
2023-04-02 22:32:30,271 		9864 of 10000 with 99.31% 	 Time used:  0.17 sec
2023-04-02 22:32:30,409 		9888 of 10000 with 99.30% 	 Time used:  0.14 sec
2023-04-02 22:32:30,623 		9912 of 10000 with 99.30% 	 Time used:  0.21 sec
2023-04-02 22:32:30,811 		9936 of 10000 with 99.31% 	 Time used:  0.19 sec
2023-04-02 22:32:30,978 		9960 of 10000 with 99.31% 	 Time used:  0.17 sec
2023-04-02 22:32:31,147 		9984 of 10000 with 99.31% 	 Time used:  0.17 sec
2023-04-02 22:32:31,308 		10000 of 10000 with 99.30% 	 Time used:  0.16 sec
2023-04-02 22:32:31,308 
2023-04-02 22:32:31,325 			Learning rate: weights:   1.000e-09    
2023-04-02 22:32:31,325 			Last test performance: 99.30%
2023-04-02 22:32:31,325 ----------------
2023-04-02 22:32:33,548   99  =>  0    		Training 486 pattern with 99.79% 	Forward time: 	 1.69 sec
2023-04-02 22:32:33,548 			Loss:    5.843e-04    			Backward time: 	 0.52 sec 
2023-04-02 22:32:33,635 			Learning rate: weights:   1.000e-09    
2023-04-02 22:32:33,635 			Last test performance: 99.30%
2023-04-02 22:32:33,635 ----------------
2023-04-02 22:32:36,819   99  =>  1    		Training 486 pattern with 99.79% 	Forward time: 	 2.19 sec
2023-04-02 22:32:36,820 			Loss:    3.762e-04    			Backward time: 	 0.98 sec 
2023-04-02 22:32:36,993 			Learning rate: weights:   1.000e-09    
2023-04-02 22:32:36,993 			Last test performance: 99.30%
2023-04-02 22:32:36,993 ----------------
2023-04-02 22:32:38,664   99  =>  2    		Training 486 pattern with 99.38% 	Forward time: 	 1.37 sec
2023-04-02 22:32:38,664 			Loss:    8.037e-04    			Backward time: 	 0.29 sec 
2023-04-02 22:32:38,822 			Learning rate: weights:   1.000e-09    
2023-04-02 22:32:38,823 			Last test performance: 99.30%
2023-04-02 22:32:38,824 ----------------
2023-04-02 22:32:43,030   99  =>  3    		Training 486 pattern with 99.79% 	Forward time: 	 2.98 sec
2023-04-02 22:32:43,030 			Loss:    2.241e-04    			Backward time: 	 1.21 sec 
2023-04-02 22:32:43,176 			Learning rate: weights:   1.000e-09    
2023-04-02 22:32:43,178 			Last test performance: 99.30%
2023-04-02 22:32:43,178 ----------------
2023-04-02 22:32:45,009   99  =>  4    		Training 486 pattern with 99.79% 	Forward time: 	 1.46 sec
2023-04-02 22:32:45,009 			Loss:    4.135e-04    			Backward time: 	 0.36 sec 
2023-04-02 22:32:45,241 			Learning rate: weights:   1.000e-09    
2023-04-02 22:32:45,241 			Last test performance: 99.30%
2023-04-02 22:32:45,241 ----------------
2023-04-02 22:32:46,686   99  =>  5    		Training 486 pattern with 100.00% 	Forward time: 	 1.14 sec
2023-04-02 22:32:46,687 			Loss:    3.391e-04    			Backward time: 	 0.29 sec 
2023-04-02 22:32:46,927 			Learning rate: weights:   1.000e-09    
2023-04-02 22:32:46,928 			Last test performance: 99.30%
2023-04-02 22:32:46,928 ----------------
2023-04-02 22:32:49,855   99  =>  6    		Training 486 pattern with 100.00% 	Forward time: 	 2.08 sec
2023-04-02 22:32:49,855 			Loss:    2.065e-04    			Backward time: 	 0.83 sec 
2023-04-02 22:32:50,015 			Learning rate: weights:   1.000e-09    
2023-04-02 22:32:50,015 			Last test performance: 99.30%
2023-04-02 22:32:50,016 ----------------
2023-04-02 22:32:53,340   99  =>  7    		Training 486 pattern with 100.00% 	Forward time: 	 2.38 sec
2023-04-02 22:32:53,341 			Loss:    1.244e-04    			Backward time: 	 0.92 sec 
2023-04-02 22:32:53,499 			Learning rate: weights:   1.000e-09    
2023-04-02 22:32:53,499 			Last test performance: 99.30%
2023-04-02 22:32:53,500 ----------------
2023-04-02 22:32:56,641   99  =>  8    		Training 486 pattern with 99.58% 	Forward time: 	 2.38 sec
2023-04-02 22:32:56,641 			Loss:    4.882e-04    			Backward time: 	 0.74 sec 
2023-04-02 22:32:56,816 			Learning rate: weights:   1.000e-09    
2023-04-02 22:32:56,816 			Last test performance: 99.30%
2023-04-02 22:32:56,817 ----------------
2023-04-02 22:32:59,070   99  =>  9    		Training 486 pattern with 100.00% 	Forward time: 	 1.57 sec
2023-04-02 22:32:59,071 			Loss:    1.730e-04    			Backward time: 	 0.67 sec 
2023-04-02 22:32:59,236 			Learning rate: weights:   1.000e-09    
2023-04-02 22:32:59,236 			Last test performance: 99.30%
2023-04-02 22:32:59,236 ----------------
2023-04-02 22:33:02,671   99  =>  10   		Training 486 pattern with 99.58% 	Forward time: 	 2.42 sec
2023-04-02 22:33:02,671 			Loss:    4.598e-04    			Backward time: 	 1.00 sec 
2023-04-02 22:33:02,828 			Learning rate: weights:   1.000e-09    
2023-04-02 22:33:02,828 			Last test performance: 99.30%
2023-04-02 22:33:02,828 ----------------
2023-04-02 22:33:04,069   99  =>  11   		Training 486 pattern with 100.00% 	Forward time: 	 1.11 sec
2023-04-02 22:33:04,070 			Loss:    1.537e-04    			Backward time: 	 0.11 sec 
2023-04-02 22:33:04,248 			Learning rate: weights:   1.000e-09    
2023-04-02 22:33:04,248 			Last test performance: 99.30%
2023-04-02 22:33:04,249 ----------------
2023-04-02 22:33:05,692   99  =>  12   		Training 486 pattern with 100.00% 	Forward time: 	 1.01 sec
2023-04-02 22:33:05,692 			Loss:    2.364e-04    			Backward time: 	 0.41 sec 
2023-04-02 22:33:05,891 			Learning rate: weights:   1.000e-09    
2023-04-02 22:33:05,891 			Last test performance: 99.30%
2023-04-02 22:33:05,891 ----------------
2023-04-02 22:33:08,097   99  =>  13   		Training 486 pattern with 99.79% 	Forward time: 	 1.68 sec
2023-04-02 22:33:08,097 			Loss:    4.579e-04    			Backward time: 	 0.50 sec 
2023-04-02 22:33:08,311 			Learning rate: weights:   1.000e-09    
2023-04-02 22:33:08,314 			Last test performance: 99.30%
2023-04-02 22:33:08,315 ----------------
2023-04-02 22:33:10,265   99  =>  14   		Training 486 pattern with 100.00% 	Forward time: 	 1.47 sec
2023-04-02 22:33:10,266 			Loss:    1.621e-04    			Backward time: 	 0.47 sec 
2023-04-02 22:33:10,499 			Learning rate: weights:   1.000e-09    
2023-04-02 22:33:10,501 			Last test performance: 99.30%
2023-04-02 22:33:10,501 ----------------
2023-04-02 22:33:13,614   99  =>  15   		Training 486 pattern with 99.58% 	Forward time: 	 2.48 sec
2023-04-02 22:33:13,614 			Loss:    2.704e-04    			Backward time: 	 0.62 sec 
2023-04-02 22:33:13,872 			Learning rate: weights:   1.000e-09    
2023-04-02 22:33:13,873 			Last test performance: 99.30%
2023-04-02 22:33:13,873 ----------------
2023-04-02 22:33:15,540   99  =>  16   		Training 486 pattern with 99.58% 	Forward time: 	 1.35 sec
2023-04-02 22:33:15,541 			Loss:    5.738e-04    			Backward time: 	 0.30 sec 
2023-04-02 22:33:15,652 			Learning rate: weights:   1.000e-09    
2023-04-02 22:33:15,652 			Last test performance: 99.30%
2023-04-02 22:33:15,652 ----------------
2023-04-02 22:33:17,638   99  =>  17   		Training 486 pattern with 99.79% 	Forward time: 	 1.52 sec
2023-04-02 22:33:17,638 			Loss:    5.640e-04    			Backward time: 	 0.45 sec 
2023-04-02 22:33:17,766 			Learning rate: weights:   1.000e-09    
2023-04-02 22:33:17,766 			Last test performance: 99.30%
2023-04-02 22:33:17,767 ----------------
2023-04-02 22:33:20,063   99  =>  18   		Training 486 pattern with 99.38% 	Forward time: 	 1.60 sec
2023-04-02 22:33:20,063 			Loss:    9.000e-04    			Backward time: 	 0.68 sec 
2023-04-02 22:33:20,162 			Learning rate: weights:   1.000e-09    
2023-04-02 22:33:20,162 			Last test performance: 99.30%
2023-04-02 22:33:20,162 ----------------
2023-04-02 22:33:21,825   99  =>  19   		Training 486 pattern with 99.38% 	Forward time: 	 1.37 sec
2023-04-02 22:33:21,826 			Loss:    5.007e-04    			Backward time: 	 0.28 sec 
2023-04-02 22:33:22,033 			Learning rate: weights:   1.000e-09    
2023-04-02 22:33:22,034 			Last test performance: 99.30%
2023-04-02 22:33:22,035 ----------------
2023-04-02 22:33:23,969   99  =>  20   		Training 486 pattern with 99.38% 	Forward time: 	 1.41 sec
2023-04-02 22:33:23,969 			Loss:    1.169e-03    			Backward time: 	 0.51 sec 
2023-04-02 22:33:24,063 			Learning rate: weights:   1.000e-09    
2023-04-02 22:33:24,063 			Last test performance: 99.30%
2023-04-02 22:33:24,063 ----------------
2023-04-02 22:33:26,379   99  =>  21   		Training 486 pattern with 99.38% 	Forward time: 	 1.78 sec
2023-04-02 22:33:26,379 			Loss:    7.873e-04    			Backward time: 	 0.52 sec 
2023-04-02 22:33:26,465 			Learning rate: weights:   1.000e-09    
2023-04-02 22:33:26,465 			Last test performance: 99.30%
2023-04-02 22:33:26,465 ----------------
2023-04-02 22:33:28,515   99  =>  22   		Training 486 pattern with 99.58% 	Forward time: 	 1.56 sec
2023-04-02 22:33:28,516 			Loss:    5.175e-04    			Backward time: 	 0.48 sec 
2023-04-02 22:33:28,793 			Learning rate: weights:   1.000e-09    
2023-04-02 22:33:28,794 			Last test performance: 99.30%
2023-04-02 22:33:28,794 ----------------
2023-04-02 22:33:33,101   99  =>  23   		Training 486 pattern with 99.79% 	Forward time: 	 2.87 sec
2023-04-02 22:33:33,101 			Loss:    4.148e-04    			Backward time: 	 1.42 sec 
2023-04-02 22:33:33,252 			Learning rate: weights:   1.000e-09    
2023-04-02 22:33:33,252 			Last test performance: 99.30%
2023-04-02 22:33:33,253 ----------------
2023-04-02 22:33:36,307   99  =>  24   		Training 486 pattern with 99.79% 	Forward time: 	 2.16 sec
2023-04-02 22:33:36,308 			Loss:    3.956e-04    			Backward time: 	 0.88 sec 
2023-04-02 22:33:36,458 			Learning rate: weights:   1.000e-09    
2023-04-02 22:33:36,459 			Last test performance: 99.30%
2023-04-02 22:33:36,459 ----------------
2023-04-02 22:33:38,159   99  =>  25   		Training 486 pattern with 99.58% 	Forward time: 	 1.32 sec
2023-04-02 22:33:38,159 			Loss:    2.661e-04    			Backward time: 	 0.36 sec 
2023-04-02 22:33:38,309 			Learning rate: weights:   1.000e-09    
2023-04-02 22:33:38,309 			Last test performance: 99.30%
2023-04-02 22:33:38,309 ----------------
2023-04-02 22:33:40,060   99  =>  26   		Training 486 pattern with 100.00% 	Forward time: 	 1.29 sec
2023-04-02 22:33:40,061 			Loss:    1.667e-04    			Backward time: 	 0.44 sec 
2023-04-02 22:33:40,190 			Learning rate: weights:   1.000e-09    
2023-04-02 22:33:40,190 			Last test performance: 99.30%
2023-04-02 22:33:40,190 ----------------
2023-04-02 22:33:42,980   99  =>  27   		Training 486 pattern with 99.79% 	Forward time: 	 1.91 sec
2023-04-02 22:33:42,981 			Loss:    2.723e-04    			Backward time: 	 0.86 sec 
2023-04-02 22:33:43,132 			Learning rate: weights:   1.000e-09    
2023-04-02 22:33:43,132 			Last test performance: 99.30%
2023-04-02 22:33:43,132 ----------------
2023-04-02 22:33:46,429   99  =>  28   		Training 486 pattern with 99.79% 	Forward time: 	 2.44 sec
2023-04-02 22:33:46,430 			Loss:    4.491e-04    			Backward time: 	 0.84 sec 
2023-04-02 22:33:46,570 			Learning rate: weights:   1.000e-09    
2023-04-02 22:33:46,571 			Last test performance: 99.30%
2023-04-02 22:33:46,571 ----------------
2023-04-02 22:33:49,711   99  =>  29   		Training 486 pattern with 99.79% 	Forward time: 	 2.00 sec
2023-04-02 22:33:49,711 			Loss:    2.781e-04    			Backward time: 	 1.11 sec 
2023-04-02 22:33:49,841 			Learning rate: weights:   1.000e-09    
2023-04-02 22:33:49,842 			Last test performance: 99.30%
2023-04-02 22:33:49,842 ----------------
2023-04-02 22:33:54,003   99  =>  30   		Training 486 pattern with 100.00% 	Forward time: 	 2.88 sec
2023-04-02 22:33:54,004 			Loss:    1.400e-04    			Backward time: 	 1.26 sec 
2023-04-02 22:33:54,160 			Learning rate: weights:   1.000e-09    
2023-04-02 22:33:54,160 			Last test performance: 99.30%
2023-04-02 22:33:54,161 ----------------
2023-04-02 22:33:57,567   99  =>  31   		Training 486 pattern with 99.79% 	Forward time: 	 2.19 sec
2023-04-02 22:33:57,567 			Loss:    3.163e-04    			Backward time: 	 1.20 sec 
2023-04-02 22:33:57,751 			Learning rate: weights:   1.000e-09    
2023-04-02 22:33:57,751 			Last test performance: 99.30%
2023-04-02 22:33:57,751 ----------------
2023-04-02 22:34:00,622   99  =>  32   		Training 486 pattern with 99.79% 	Forward time: 	 2.06 sec
2023-04-02 22:34:00,622 			Loss:    2.718e-04    			Backward time: 	 0.80 sec 
2023-04-02 22:34:00,748 			Learning rate: weights:   1.000e-09    
2023-04-02 22:34:00,749 			Last test performance: 99.30%
2023-04-02 22:34:00,750 ----------------
2023-04-02 22:34:01,793   99  =>  33   		Training 486 pattern with 99.58% 	Forward time: 	 0.91 sec
2023-04-02 22:34:01,793 			Loss:    3.927e-04    			Backward time: 	 0.12 sec 
2023-04-02 22:34:02,063 			Learning rate: weights:   1.000e-09    
2023-04-02 22:34:02,063 			Last test performance: 99.30%
2023-04-02 22:34:02,064 ----------------
2023-04-02 22:34:04,558   99  =>  34   		Training 486 pattern with 99.58% 	Forward time: 	 1.99 sec
2023-04-02 22:34:04,558 			Loss:    5.759e-04    			Backward time: 	 0.49 sec 
2023-04-02 22:34:04,673 			Learning rate: weights:   1.000e-09    
2023-04-02 22:34:04,673 			Last test performance: 99.30%
2023-04-02 22:34:04,673 ----------------
2023-04-02 22:34:07,518   99  =>  35   		Training 486 pattern with 100.00% 	Forward time: 	 2.19 sec
2023-04-02 22:34:07,518 			Loss:    9.313e-05    			Backward time: 	 0.62 sec 
2023-04-02 22:34:07,646 			Learning rate: weights:   1.000e-09    
2023-04-02 22:34:07,646 			Last test performance: 99.30%
2023-04-02 22:34:07,646 ----------------
2023-04-02 22:34:09,355   99  =>  36   		Training 486 pattern with 99.38% 	Forward time: 	 1.51 sec
2023-04-02 22:34:09,356 			Loss:    4.979e-04    			Backward time: 	 0.18 sec 
2023-04-02 22:34:09,453 			Learning rate: weights:   1.000e-09    
2023-04-02 22:34:09,453 			Last test performance: 99.30%
2023-04-02 22:34:09,453 ----------------
2023-04-02 22:34:11,709   99  =>  37   		Training 486 pattern with 100.00% 	Forward time: 	 1.71 sec
2023-04-02 22:34:11,709 			Loss:    8.436e-05    			Backward time: 	 0.53 sec 
2023-04-02 22:34:11,825 			Learning rate: weights:   1.000e-09    
2023-04-02 22:34:11,826 			Last test performance: 99.30%
2023-04-02 22:34:11,826 ----------------
2023-04-02 22:34:14,837   99  =>  38   		Training 486 pattern with 99.17% 	Forward time: 	 2.12 sec
2023-04-02 22:34:14,837 			Loss:    6.640e-04    			Backward time: 	 0.87 sec 
2023-04-02 22:34:14,967 			Learning rate: weights:   1.000e-09    
2023-04-02 22:34:14,967 			Last test performance: 99.30%
2023-04-02 22:34:14,967 ----------------
2023-04-02 22:34:16,399   99  =>  39   		Training 486 pattern with 99.58% 	Forward time: 	 1.28 sec
2023-04-02 22:34:16,399 			Loss:    4.688e-04    			Backward time: 	 0.13 sec 
2023-04-02 22:34:16,616 			Learning rate: weights:   1.000e-09    
2023-04-02 22:34:16,616 			Last test performance: 99.30%
2023-04-02 22:34:16,616 ----------------
2023-04-02 22:34:18,855   99  =>  40   		Training 486 pattern with 99.79% 	Forward time: 	 1.55 sec
2023-04-02 22:34:18,855 			Loss:    1.338e-04    			Backward time: 	 0.67 sec 
2023-04-02 22:34:19,010 			Learning rate: weights:   1.000e-09    
2023-04-02 22:34:19,012 			Last test performance: 99.30%
2023-04-02 22:34:19,012 ----------------
2023-04-02 22:34:20,776   99  =>  41   		Training 486 pattern with 99.58% 	Forward time: 	 1.54 sec
2023-04-02 22:34:20,776 			Loss:    3.004e-04    			Backward time: 	 0.21 sec 
2023-04-02 22:34:20,977 			Learning rate: weights:   1.000e-09    
2023-04-02 22:34:20,977 			Last test performance: 99.30%
2023-04-02 22:34:20,977 ----------------
2023-04-02 22:34:25,000   99  =>  42   		Training 486 pattern with 99.79% 	Forward time: 	 2.87 sec
2023-04-02 22:34:25,000 			Loss:    1.947e-04    			Backward time: 	 1.14 sec 
2023-04-02 22:34:25,235 			Learning rate: weights:   1.000e-09    
2023-04-02 22:34:25,235 			Last test performance: 99.30%
2023-04-02 22:34:25,235 ----------------
2023-04-02 22:34:27,515   99  =>  43   		Training 486 pattern with 99.79% 	Forward time: 	 1.79 sec
2023-04-02 22:34:27,516 			Loss:    3.763e-04    			Backward time: 	 0.47 sec 
2023-04-02 22:34:27,690 			Learning rate: weights:   1.000e-09    
2023-04-02 22:34:27,690 			Last test performance: 99.30%
2023-04-02 22:34:27,691 ----------------
2023-04-02 22:34:30,410   99  =>  44   		Training 486 pattern with 99.58% 	Forward time: 	 2.05 sec
2023-04-02 22:34:30,410 			Loss:    3.911e-04    			Backward time: 	 0.65 sec 
2023-04-02 22:34:30,521 			Learning rate: weights:   1.000e-09    
2023-04-02 22:34:30,522 			Last test performance: 99.30%
2023-04-02 22:34:30,522 ----------------
2023-04-02 22:34:31,512   99  =>  45   		Training 486 pattern with 99.79% 	Forward time: 	 0.92 sec
2023-04-02 22:34:31,552 			Loss:    2.250e-04    			Backward time: 	 0.06 sec 
2023-04-02 22:34:31,674 			Learning rate: weights:   1.000e-09    
2023-04-02 22:34:31,674 			Last test performance: 99.30%
2023-04-02 22:34:31,674 ----------------
2023-04-02 22:34:34,814   99  =>  46   		Training 486 pattern with 99.58% 	Forward time: 	 2.21 sec
2023-04-02 22:34:34,814 			Loss:    3.382e-04    			Backward time: 	 0.91 sec 
2023-04-02 22:34:34,966 			Learning rate: weights:   1.000e-09    
2023-04-02 22:34:34,966 			Last test performance: 99.30%
2023-04-02 22:34:34,966 ----------------
2023-04-02 22:34:37,959   99  =>  47   		Training 486 pattern with 100.00% 	Forward time: 	 2.16 sec
2023-04-02 22:34:37,959 			Loss:    2.550e-04    			Backward time: 	 0.82 sec 
2023-04-02 22:34:38,262 			Learning rate: weights:   1.000e-09    
2023-04-02 22:34:38,262 			Last test performance: 99.30%
2023-04-02 22:34:38,263 ----------------
2023-04-02 22:34:41,302   99  =>  48   		Training 486 pattern with 99.79% 	Forward time: 	 2.09 sec
2023-04-02 22:34:41,303 			Loss:    2.234e-04    			Backward time: 	 0.94 sec 
2023-04-02 22:34:41,515 			Learning rate: weights:   1.000e-09    
2023-04-02 22:34:41,516 			Last test performance: 99.30%
2023-04-02 22:34:41,516 ----------------
2023-04-02 22:34:43,791   99  =>  49   		Training 486 pattern with 100.00% 	Forward time: 	 1.75 sec
2023-04-02 22:34:43,792 			Loss:    2.648e-04    			Backward time: 	 0.51 sec 
2023-04-02 22:34:43,922 			Learning rate: weights:   1.000e-09    
2023-04-02 22:34:43,922 			Last test performance: 99.30%
2023-04-02 22:34:43,922 ----------------
2023-04-02 22:34:45,809   99  =>  50   		Training 486 pattern with 100.00% 	Forward time: 	 1.43 sec
2023-04-02 22:34:45,810 			Loss:    1.039e-04    			Backward time: 	 0.44 sec 
2023-04-02 22:34:45,940 			Learning rate: weights:   1.000e-09    
2023-04-02 22:34:45,941 			Last test performance: 99.30%
2023-04-02 22:34:45,942 ----------------
2023-04-02 22:34:48,352   99  =>  51   		Training 486 pattern with 99.79% 	Forward time: 	 1.84 sec
2023-04-02 22:34:48,352 			Loss:    5.148e-04    			Backward time: 	 0.55 sec 
2023-04-02 22:34:48,427 			Learning rate: weights:   1.000e-09    
2023-04-02 22:34:48,428 			Last test performance: 99.30%
2023-04-02 22:34:48,428 ----------------
2023-04-02 22:34:51,036   99  =>  52   		Training 486 pattern with 99.58% 	Forward time: 	 1.71 sec
2023-04-02 22:34:51,037 			Loss:    2.864e-04    			Backward time: 	 0.88 sec 
2023-04-02 22:34:51,189 			Learning rate: weights:   1.000e-09    
2023-04-02 22:34:51,189 			Last test performance: 99.30%
2023-04-02 22:34:51,189 ----------------
2023-04-02 22:34:54,285   99  =>  53   		Training 486 pattern with 99.58% 	Forward time: 	 2.00 sec
2023-04-02 22:34:54,286 			Loss:    9.619e-04    			Backward time: 	 1.08 sec 
2023-04-02 22:34:54,459 			Learning rate: weights:   1.000e-09    
2023-04-02 22:34:54,459 			Last test performance: 99.30%
2023-04-02 22:34:54,459 ----------------
2023-04-02 22:34:56,290   99  =>  54   		Training 486 pattern with 100.00% 	Forward time: 	 1.44 sec
2023-04-02 22:34:56,291 			Loss:    2.940e-04    			Backward time: 	 0.36 sec 
2023-04-02 22:34:56,494 			Learning rate: weights:   1.000e-09    
2023-04-02 22:34:56,494 			Last test performance: 99.30%
2023-04-02 22:34:56,494 ----------------
2023-04-02 22:34:58,541   99  =>  55   		Training 486 pattern with 99.38% 	Forward time: 	 1.60 sec
2023-04-02 22:34:58,542 			Loss:    1.027e-03    			Backward time: 	 0.40 sec 
2023-04-02 22:34:58,802 			Learning rate: weights:   1.000e-09    
2023-04-02 22:34:58,803 			Last test performance: 99.30%
2023-04-02 22:34:58,803 ----------------
2023-04-02 22:35:00,464   99  =>  56   		Training 486 pattern with 100.00% 	Forward time: 	 1.37 sec
2023-04-02 22:35:00,464 			Loss:    1.323e-04    			Backward time: 	 0.27 sec 
2023-04-02 22:35:00,605 			Learning rate: weights:   1.000e-09    
2023-04-02 22:35:00,605 			Last test performance: 99.30%
2023-04-02 22:35:00,605 ----------------
2023-04-02 22:35:04,762   99  =>  57   		Training 486 pattern with 100.00% 	Forward time: 	 2.80 sec
2023-04-02 22:35:04,763 			Loss:    1.092e-04    			Backward time: 	 1.34 sec 
2023-04-02 22:35:04,922 			Learning rate: weights:   1.000e-09    
2023-04-02 22:35:04,922 			Last test performance: 99.30%
2023-04-02 22:35:04,922 ----------------
2023-04-02 22:35:07,697   99  =>  58   		Training 486 pattern with 100.00% 	Forward time: 	 1.83 sec
2023-04-02 22:35:07,697 			Loss:    9.934e-05    			Backward time: 	 0.93 sec 
2023-04-02 22:35:07,857 			Learning rate: weights:   1.000e-09    
2023-04-02 22:35:07,857 			Last test performance: 99.30%
2023-04-02 22:35:07,857 ----------------
2023-04-02 22:35:10,050   99  =>  59   		Training 486 pattern with 99.38% 	Forward time: 	 1.68 sec
2023-04-02 22:35:10,050 			Loss:    6.280e-04    			Backward time: 	 0.50 sec 
2023-04-02 22:35:10,146 			Learning rate: weights:   1.000e-09    
2023-04-02 22:35:10,146 			Last test performance: 99.30%
2023-04-02 22:35:10,147 ----------------
2023-04-02 22:35:11,792   99  =>  60   		Training 486 pattern with 99.79% 	Forward time: 	 1.35 sec
2023-04-02 22:35:11,792 			Loss:    2.204e-04    			Backward time: 	 0.28 sec 
2023-04-02 22:35:11,929 			Learning rate: weights:   1.000e-09    
2023-04-02 22:35:11,930 			Last test performance: 99.30%
2023-04-02 22:35:11,931 ----------------
2023-04-02 22:35:13,558   99  =>  61   		Training 486 pattern with 100.00% 	Forward time: 	 1.32 sec
2023-04-02 22:35:13,558 			Loss:    1.358e-04    			Backward time: 	 0.29 sec 
2023-04-02 22:35:13,774 			Learning rate: weights:   1.000e-09    
2023-04-02 22:35:13,774 			Last test performance: 99.30%
2023-04-02 22:35:13,774 ----------------
2023-04-02 22:35:14,950   99  =>  62   		Training 486 pattern with 99.79% 	Forward time: 	 1.01 sec
2023-04-02 22:35:14,950 			Loss:    1.763e-04    			Backward time: 	 0.15 sec 
2023-04-02 22:35:15,185 			Learning rate: weights:   1.000e-09    
2023-04-02 22:35:15,186 			Last test performance: 99.30%
2023-04-02 22:35:15,186 ----------------
2023-04-02 22:35:16,264   99  =>  63   		Training 486 pattern with 99.79% 	Forward time: 	 0.99 sec
2023-04-02 22:35:16,265 			Loss:    4.206e-04    			Backward time: 	 0.07 sec 
2023-04-02 22:35:16,408 			Learning rate: weights:   1.000e-09    
2023-04-02 22:35:16,409 			Last test performance: 99.30%
2023-04-02 22:35:16,409 ----------------
2023-04-02 22:35:17,890   99  =>  64   		Training 486 pattern with 99.38% 	Forward time: 	 1.24 sec
2023-04-02 22:35:17,891 			Loss:    2.059e-03    			Backward time: 	 0.23 sec 
2023-04-02 22:35:18,032 			Learning rate: weights:   1.000e-09    
2023-04-02 22:35:18,032 			Last test performance: 99.30%
2023-04-02 22:35:18,032 ----------------
2023-04-02 22:35:20,251   99  =>  65   		Training 486 pattern with 99.58% 	Forward time: 	 1.60 sec
2023-04-02 22:35:20,251 			Loss:    3.830e-04    			Backward time: 	 0.60 sec 
2023-04-02 22:35:20,411 			Learning rate: weights:   1.000e-09    
2023-04-02 22:35:20,411 			Last test performance: 99.30%
2023-04-02 22:35:20,411 ----------------
2023-04-02 22:35:23,086   99  =>  66   		Training 486 pattern with 99.79% 	Forward time: 	 1.94 sec
2023-04-02 22:35:23,086 			Loss:    3.217e-04    			Backward time: 	 0.71 sec 
2023-04-02 22:35:23,347 			Learning rate: weights:   1.000e-09    
2023-04-02 22:35:23,347 			Last test performance: 99.30%
2023-04-02 22:35:23,347 ----------------
2023-04-02 22:35:24,822   99  =>  67   		Training 486 pattern with 99.79% 	Forward time: 	 1.09 sec
2023-04-02 22:35:24,823 			Loss:    1.602e-04    			Backward time: 	 0.37 sec 
2023-04-02 22:35:24,999 			Learning rate: weights:   1.000e-09    
2023-04-02 22:35:24,999 			Last test performance: 99.30%
2023-04-02 22:35:25,000 ----------------
2023-04-02 22:35:26,244   99  =>  68   		Training 486 pattern with 100.00% 	Forward time: 	 1.10 sec
2023-04-02 22:35:26,245 			Loss:    1.925e-04    			Backward time: 	 0.13 sec 
2023-04-02 22:35:26,370 			Learning rate: weights:   1.000e-09    
2023-04-02 22:35:26,371 			Last test performance: 99.30%
2023-04-02 22:35:26,371 ----------------
2023-04-02 22:35:28,048   99  =>  69   		Training 486 pattern with 99.38% 	Forward time: 	 1.49 sec
2023-04-02 22:35:28,048 			Loss:    3.859e-04    			Backward time: 	 0.17 sec 
2023-04-02 22:35:28,221 			Learning rate: weights:   1.000e-09    
2023-04-02 22:35:28,221 			Last test performance: 99.30%
2023-04-02 22:35:28,221 ----------------
2023-04-02 22:35:29,654   99  =>  70   		Training 486 pattern with 99.79% 	Forward time: 	 1.20 sec
2023-04-02 22:35:29,654 			Loss:    2.591e-04    			Backward time: 	 0.22 sec 
2023-04-02 22:35:29,747 			Learning rate: weights:   1.000e-09    
2023-04-02 22:35:29,747 			Last test performance: 99.30%
2023-04-02 22:35:29,747 ----------------
2023-04-02 22:35:32,577   99  =>  71   		Training 486 pattern with 100.00% 	Forward time: 	 2.26 sec
2023-04-02 22:35:32,577 			Loss:    9.403e-05    			Backward time: 	 0.56 sec 
2023-04-02 22:35:32,656 			Learning rate: weights:   1.000e-09    
2023-04-02 22:35:32,656 			Last test performance: 99.30%
2023-04-02 22:35:32,656 ----------------
2023-04-02 22:35:34,135   99  =>  72   		Training 486 pattern with 99.58% 	Forward time: 	 1.17 sec
2023-04-02 22:35:34,135 			Loss:    6.615e-04    			Backward time: 	 0.29 sec 
2023-04-02 22:35:34,286 			Learning rate: weights:   1.000e-09    
2023-04-02 22:35:34,287 			Last test performance: 99.30%
2023-04-02 22:35:34,287 ----------------
2023-04-02 22:35:36,308   99  =>  73   		Training 486 pattern with 99.38% 	Forward time: 	 1.58 sec
2023-04-02 22:35:36,309 			Loss:    6.289e-04    			Backward time: 	 0.43 sec 
2023-04-02 22:35:36,464 			Learning rate: weights:   1.000e-09    
2023-04-02 22:35:36,465 			Last test performance: 99.30%
2023-04-02 22:35:36,466 ----------------
2023-04-02 22:35:37,545   99  =>  74   		Training 486 pattern with 99.79% 	Forward time: 	 0.96 sec
2023-04-02 22:35:37,545 			Loss:    1.567e-04    			Backward time: 	 0.10 sec 
2023-04-02 22:35:37,650 			Learning rate: weights:   1.000e-09    
2023-04-02 22:35:37,652 			Last test performance: 99.30%
2023-04-02 22:35:37,652 ----------------
2023-04-02 22:35:41,095   99  =>  75   		Training 486 pattern with 99.58% 	Forward time: 	 2.26 sec
2023-04-02 22:35:41,096 			Loss:    5.392e-04    			Backward time: 	 1.17 sec 
2023-04-02 22:35:41,222 			Learning rate: weights:   1.000e-09    
2023-04-02 22:35:41,222 			Last test performance: 99.30%
2023-04-02 22:35:41,222 ----------------
2023-04-02 22:35:42,608   99  =>  76   		Training 486 pattern with 99.79% 	Forward time: 	 1.16 sec
2023-04-02 22:35:42,609 			Loss:    2.788e-04    			Backward time: 	 0.21 sec 
2023-04-02 22:35:42,838 			Learning rate: weights:   1.000e-09    
2023-04-02 22:35:42,839 			Last test performance: 99.30%
2023-04-02 22:35:42,839 ----------------
2023-04-02 22:35:46,638   99  =>  77   		Training 486 pattern with 99.58% 	Forward time: 	 2.63 sec
2023-04-02 22:35:46,638 			Loss:    3.180e-04    			Backward time: 	 1.15 sec 
2023-04-02 22:35:46,721 			Learning rate: weights:   1.000e-09    
2023-04-02 22:35:46,721 			Last test performance: 99.30%
2023-04-02 22:35:46,721 ----------------
2023-04-02 22:35:47,969   99  =>  78   		Training 486 pattern with 99.58% 	Forward time: 	 1.07 sec
2023-04-02 22:35:47,969 			Loss:    3.724e-04    			Backward time: 	 0.16 sec 
2023-04-02 22:35:48,116 			Learning rate: weights:   1.000e-09    
2023-04-02 22:35:48,116 			Last test performance: 99.30%
2023-04-02 22:35:48,116 ----------------
2023-04-02 22:35:50,772   99  =>  79   		Training 486 pattern with 99.79% 	Forward time: 	 1.88 sec
2023-04-02 22:35:50,772 			Loss:    2.477e-04    			Backward time: 	 0.76 sec 
2023-04-02 22:35:50,943 			Learning rate: weights:   1.000e-09    
2023-04-02 22:35:50,945 			Last test performance: 99.30%
2023-04-02 22:35:50,945 ----------------
2023-04-02 22:35:53,418   99  =>  80   		Training 486 pattern with 99.79% 	Forward time: 	 1.86 sec
2023-04-02 22:35:53,418 			Loss:    4.273e-04    			Backward time: 	 0.60 sec 
2023-04-02 22:35:53,610 			Learning rate: weights:   1.000e-09    
2023-04-02 22:35:53,610 			Last test performance: 99.30%
2023-04-02 22:35:53,612 ----------------
2023-04-02 22:35:56,239   99  =>  81   		Training 486 pattern with 99.38% 	Forward time: 	 1.76 sec
2023-04-02 22:35:56,240 			Loss:    8.369e-04    			Backward time: 	 0.85 sec 
2023-04-02 22:35:56,371 			Learning rate: weights:   1.000e-09    
2023-04-02 22:35:56,371 			Last test performance: 99.30%
2023-04-02 22:35:56,371 ----------------
2023-04-02 22:35:58,895   99  =>  82   		Training 486 pattern with 99.58% 	Forward time: 	 1.76 sec
2023-04-02 22:35:58,895 			Loss:    3.153e-04    			Backward time: 	 0.75 sec 
2023-04-02 22:35:58,982 			Learning rate: weights:   1.000e-09    
2023-04-02 22:35:58,983 			Last test performance: 99.30%
2023-04-02 22:35:58,983 ----------------
2023-04-02 22:36:03,388   99  =>  83   		Training 486 pattern with 99.79% 	Forward time: 	 2.96 sec
2023-04-02 22:36:03,388 			Loss:    5.974e-04    			Backward time: 	 1.43 sec 
2023-04-02 22:36:03,471 			Learning rate: weights:   1.000e-09    
2023-04-02 22:36:03,471 			Last test performance: 99.30%
2023-04-02 22:36:03,471 ----------------
2023-04-02 22:36:06,079   99  =>  84   		Training 486 pattern with 99.79% 	Forward time: 	 1.81 sec
2023-04-02 22:36:06,080 			Loss:    3.228e-04    			Backward time: 	 0.78 sec 
2023-04-02 22:36:06,179 			Learning rate: weights:   1.000e-09    
2023-04-02 22:36:06,180 			Last test performance: 99.30%
2023-04-02 22:36:06,180 ----------------
2023-04-02 22:36:07,194   99  =>  85   		Training 486 pattern with 100.00% 	Forward time: 	 0.94 sec
2023-04-02 22:36:07,195 			Loss:    8.950e-05    			Backward time: 	 0.06 sec 
2023-04-02 22:36:07,382 			Learning rate: weights:   1.000e-09    
2023-04-02 22:36:07,382 			Last test performance: 99.30%
2023-04-02 22:36:07,382 ----------------
2023-04-02 22:36:09,826   99  =>  86   		Training 486 pattern with 99.38% 	Forward time: 	 1.89 sec
2023-04-02 22:36:09,826 			Loss:    9.336e-04    			Backward time: 	 0.54 sec 
2023-04-02 22:36:09,912 			Learning rate: weights:   1.000e-09    
2023-04-02 22:36:09,912 			Last test performance: 99.30%
2023-04-02 22:36:09,912 ----------------
2023-04-02 22:36:11,834   99  =>  87   		Training 486 pattern with 99.79% 	Forward time: 	 1.57 sec
2023-04-02 22:36:11,834 			Loss:    2.588e-04    			Backward time: 	 0.34 sec 
2023-04-02 22:36:11,915 			Learning rate: weights:   1.000e-09    
2023-04-02 22:36:11,916 			Last test performance: 99.30%
2023-04-02 22:36:11,916 ----------------
2023-04-02 22:36:14,221   99  =>  88   		Training 486 pattern with 100.00% 	Forward time: 	 1.70 sec
2023-04-02 22:36:14,222 			Loss:    1.505e-04    			Backward time: 	 0.59 sec 
2023-04-02 22:36:14,303 			Learning rate: weights:   1.000e-09    
2023-04-02 22:36:14,303 			Last test performance: 99.30%
2023-04-02 22:36:14,303 ----------------
2023-04-02 22:36:15,355   99  =>  89   		Training 486 pattern with 99.58% 	Forward time: 	 0.90 sec
2023-04-02 22:36:15,355 			Loss:    3.600e-04    			Backward time: 	 0.14 sec 
2023-04-02 22:36:15,467 			Learning rate: weights:   1.000e-09    
2023-04-02 22:36:15,468 			Last test performance: 99.30%
2023-04-02 22:36:15,468 ----------------
2023-04-02 22:36:17,106   99  =>  90   		Training 486 pattern with 99.58% 	Forward time: 	 1.39 sec
2023-04-02 22:36:17,106 			Loss:    5.564e-04    			Backward time: 	 0.23 sec 
2023-04-02 22:36:17,262 			Learning rate: weights:   1.000e-09    
2023-04-02 22:36:17,263 			Last test performance: 99.30%
2023-04-02 22:36:17,263 ----------------
2023-04-02 22:36:20,162   99  =>  91   		Training 486 pattern with 99.58% 	Forward time: 	 2.29 sec
2023-04-02 22:36:20,162 			Loss:    4.025e-04    			Backward time: 	 0.60 sec 
2023-04-02 22:36:20,303 			Learning rate: weights:   1.000e-09    
2023-04-02 22:36:20,303 			Last test performance: 99.30%
2023-04-02 22:36:20,303 ----------------
2023-04-02 22:36:23,330   99  =>  92   		Training 486 pattern with 99.79% 	Forward time: 	 2.26 sec
2023-04-02 22:36:23,330 			Loss:    2.170e-04    			Backward time: 	 0.75 sec 
2023-04-02 22:36:23,427 			Learning rate: weights:   1.000e-09    
2023-04-02 22:36:23,428 			Last test performance: 99.30%
2023-04-02 22:36:23,428 ----------------
2023-04-02 22:36:26,093   99  =>  93   		Training 486 pattern with 99.79% 	Forward time: 	 1.81 sec
2023-04-02 22:36:26,093 			Loss:    2.171e-04    			Backward time: 	 0.84 sec 
2023-04-02 22:36:26,218 			Learning rate: weights:   1.000e-09    
2023-04-02 22:36:26,225 			Last test performance: 99.30%
2023-04-02 22:36:26,225 ----------------
2023-04-02 22:36:29,230   99  =>  94   		Training 486 pattern with 99.79% 	Forward time: 	 2.21 sec
2023-04-02 22:36:29,230 			Loss:    4.174e-04    			Backward time: 	 0.79 sec 
2023-04-02 22:36:29,433 			Learning rate: weights:   1.000e-09    
2023-04-02 22:36:29,433 			Last test performance: 99.30%
2023-04-02 22:36:29,434 ----------------
2023-04-02 22:36:32,321   99  =>  95   		Training 486 pattern with 99.79% 	Forward time: 	 2.11 sec
2023-04-02 22:36:32,321 			Loss:    2.347e-04    			Backward time: 	 0.77 sec 
2023-04-02 22:36:32,505 			Learning rate: weights:   1.000e-09    
2023-04-02 22:36:32,506 			Last test performance: 99.30%
2023-04-02 22:36:32,506 ----------------
2023-04-02 22:36:34,146   99  =>  96   		Training 486 pattern with 99.17% 	Forward time: 	 1.33 sec
2023-04-02 22:36:34,146 			Loss:    6.220e-04    			Backward time: 	 0.30 sec 
2023-04-02 22:36:34,411 			Learning rate: weights:   1.000e-09    
2023-04-02 22:36:34,411 			Last test performance: 99.30%
2023-04-02 22:36:34,411 ----------------
2023-04-02 22:36:36,609   99  =>  97   		Training 486 pattern with 99.79% 	Forward time: 	 1.64 sec
2023-04-02 22:36:36,609 			Loss:    3.041e-04    			Backward time: 	 0.54 sec 
2023-04-02 22:36:36,710 			Learning rate: weights:   1.000e-09    
2023-04-02 22:36:36,710 			Last test performance: 99.30%
2023-04-02 22:36:36,710 ----------------
2023-04-02 22:36:39,690   99  =>  98   		Training 486 pattern with 99.79% 	Forward time: 	 2.30 sec
2023-04-02 22:36:39,690 			Loss:    3.635e-04    			Backward time: 	 0.66 sec 
2023-04-02 22:36:39,850 			Learning rate: weights:   1.000e-09    
2023-04-02 22:36:39,850 			Last test performance: 99.30%
2023-04-02 22:36:39,851 ----------------
2023-04-02 22:36:42,211   99  =>  99   		Training 486 pattern with 99.58% 	Forward time: 	 1.73 sec
2023-04-02 22:36:42,211 			Loss:    6.639e-04    			Backward time: 	 0.62 sec 
2023-04-02 22:36:42,366 			Learning rate: weights:   1.000e-09    
2023-04-02 22:36:42,367 			Last test performance: 99.30%
2023-04-02 22:36:42,367 ----------------
2023-04-02 22:36:45,748   99  => 100   		Training 486 pattern with 99.79% 	Forward time: 	 2.44 sec
2023-04-02 22:36:45,749 			Loss:    4.220e-04    			Backward time: 	 0.92 sec 
2023-04-02 22:36:45,945 			Learning rate: weights:   1.000e-09    
2023-04-02 22:36:45,946 			Last test performance: 99.30%
2023-04-02 22:36:45,947 ----------------
2023-04-02 22:36:46,989   99  => 101   		Training 486 pattern with 99.58% 	Forward time: 	 0.87 sec
2023-04-02 22:36:46,990 			Loss:    5.193e-04    			Backward time: 	 0.15 sec 
2023-04-02 22:36:47,127 			Learning rate: weights:   1.000e-09    
2023-04-02 22:36:47,127 			Last test performance: 99.30%
2023-04-02 22:36:47,128 ----------------
2023-04-02 22:36:49,199   99  => 102   		Training 486 pattern with 99.79% 	Forward time: 	 1.42 sec
2023-04-02 22:36:49,199 			Loss:    5.327e-04    			Backward time: 	 0.64 sec 
2023-04-02 22:36:49,305 			Learning rate: weights:   1.000e-09    
2023-04-02 22:36:49,306 			Last test performance: 99.30%
2023-04-02 22:36:49,306 ----------------
2023-04-02 22:36:50,567   99  => 103   		Training 486 pattern with 99.58% 	Forward time: 	 0.97 sec
2023-04-02 22:36:50,567 			Loss:    3.876e-04    			Backward time: 	 0.27 sec 
2023-04-02 22:36:50,700 			Learning rate: weights:   1.000e-09    
2023-04-02 22:36:50,700 			Last test performance: 99.30%
2023-04-02 22:36:50,702 ----------------
2023-04-02 22:36:52,297   99  => 104   		Training 486 pattern with 99.38% 	Forward time: 	 1.24 sec
2023-04-02 22:36:52,297 			Loss:    7.262e-04    			Backward time: 	 0.34 sec 
2023-04-02 22:36:52,459 			Learning rate: weights:   1.000e-09    
2023-04-02 22:36:52,459 			Last test performance: 99.30%
2023-04-02 22:36:52,459 ----------------
2023-04-02 22:36:54,340   99  => 105   		Training 486 pattern with 100.00% 	Forward time: 	 1.49 sec
2023-04-02 22:36:54,340 			Loss:    8.757e-05    			Backward time: 	 0.37 sec 
2023-04-02 22:36:54,489 			Learning rate: weights:   1.000e-09    
2023-04-02 22:36:54,489 			Last test performance: 99.30%
2023-04-02 22:36:54,489 ----------------
2023-04-02 22:36:56,160   99  => 106   		Training 486 pattern with 100.00% 	Forward time: 	 1.42 sec
2023-04-02 22:36:56,160 			Loss:    1.335e-04    			Backward time: 	 0.24 sec 
2023-04-02 22:36:56,310 			Learning rate: weights:   1.000e-09    
2023-04-02 22:36:56,310 			Last test performance: 99.30%
2023-04-02 22:36:56,310 ----------------
2023-04-02 22:36:58,647   99  => 107   		Training 486 pattern with 100.00% 	Forward time: 	 1.82 sec
2023-04-02 22:36:58,647 			Loss:    2.533e-04    			Backward time: 	 0.49 sec 
2023-04-02 22:36:58,833 			Learning rate: weights:   1.000e-09    
2023-04-02 22:36:58,833 			Last test performance: 99.30%
2023-04-02 22:36:58,833 ----------------
2023-04-02 22:37:00,938   99  => 108   		Training 486 pattern with 99.38% 	Forward time: 	 1.66 sec
2023-04-02 22:37:00,938 			Loss:    9.613e-04    			Backward time: 	 0.43 sec 
2023-04-02 22:37:01,077 			Learning rate: weights:   1.000e-09    
2023-04-02 22:37:01,077 			Last test performance: 99.30%
2023-04-02 22:37:01,077 ----------------
2023-04-02 22:37:02,991   99  => 109   		Training 486 pattern with 100.00% 	Forward time: 	 1.62 sec
2023-04-02 22:37:02,991 			Loss:    1.370e-04    			Backward time: 	 0.27 sec 
2023-04-02 22:37:03,126 			Learning rate: weights:   1.000e-09    
2023-04-02 22:37:03,127 			Last test performance: 99.30%
2023-04-02 22:37:03,127 ----------------
2023-04-02 22:37:06,455   99  => 110   		Training 486 pattern with 99.79% 	Forward time: 	 2.07 sec
2023-04-02 22:37:06,455 			Loss:    2.157e-04    			Backward time: 	 1.24 sec 
2023-04-02 22:37:06,616 			Learning rate: weights:   1.000e-09    
2023-04-02 22:37:06,617 			Last test performance: 99.30%
2023-04-02 22:37:06,617 ----------------
2023-04-02 22:37:09,313   99  => 111   		Training 486 pattern with 100.00% 	Forward time: 	 2.06 sec
2023-04-02 22:37:09,314 			Loss:    1.641e-04    			Backward time: 	 0.62 sec 
2023-04-02 22:37:09,419 			Learning rate: weights:   1.000e-09    
2023-04-02 22:37:09,419 			Last test performance: 99.30%
2023-04-02 22:37:09,419 ----------------
2023-04-02 22:37:11,011   99  => 112   		Training 486 pattern with 99.79% 	Forward time: 	 1.30 sec
2023-04-02 22:37:11,011 			Loss:    2.985e-04    			Backward time: 	 0.24 sec 
2023-04-02 22:37:11,166 			Learning rate: weights:   1.000e-09    
2023-04-02 22:37:11,166 			Last test performance: 99.30%
2023-04-02 22:37:11,166 ----------------
2023-04-02 22:37:12,843   99  => 113   		Training 486 pattern with 99.79% 	Forward time: 	 1.37 sec
2023-04-02 22:37:12,843 			Loss:    4.488e-04    			Backward time: 	 0.29 sec 
2023-04-02 22:37:12,952 			Learning rate: weights:   1.000e-09    
2023-04-02 22:37:12,952 			Last test performance: 99.30%
2023-04-02 22:37:12,952 ----------------
2023-04-02 22:37:16,007   99  => 114   		Training 486 pattern with 99.58% 	Forward time: 	 2.13 sec
2023-04-02 22:37:16,007 			Loss:    3.126e-04    			Backward time: 	 0.91 sec 
2023-04-02 22:37:16,260 			Learning rate: weights:   1.000e-09    
2023-04-02 22:37:16,260 			Last test performance: 99.30%
2023-04-02 22:37:16,260 ----------------
2023-04-02 22:37:17,861   99  => 115   		Training 486 pattern with 99.79% 	Forward time: 	 1.27 sec
2023-04-02 22:37:17,861 			Loss:    1.696e-04    			Backward time: 	 0.31 sec 
2023-04-02 22:37:18,014 			Learning rate: weights:   1.000e-09    
2023-04-02 22:37:18,015 			Last test performance: 99.30%
2023-04-02 22:37:18,015 ----------------
2023-04-02 22:37:19,813   99  => 116   		Training 486 pattern with 99.79% 	Forward time: 	 1.37 sec
2023-04-02 22:37:19,813 			Loss:    2.391e-04    			Backward time: 	 0.41 sec 
2023-04-02 22:37:20,001 			Learning rate: weights:   1.000e-09    
2023-04-02 22:37:20,001 			Last test performance: 99.30%
2023-04-02 22:37:20,001 ----------------
2023-04-02 22:37:21,589   99  => 117   		Training 486 pattern with 99.38% 	Forward time: 	 1.27 sec
2023-04-02 22:37:21,589 			Loss:    7.994e-04    			Backward time: 	 0.30 sec 
2023-04-02 22:37:21,745 			Learning rate: weights:   1.000e-09    
2023-04-02 22:37:21,746 			Last test performance: 99.30%
2023-04-02 22:37:21,746 ----------------
2023-04-02 22:37:23,666   99  => 118   		Training 486 pattern with 99.58% 	Forward time: 	 1.40 sec
2023-04-02 22:37:23,666 			Loss:    4.637e-04    			Backward time: 	 0.50 sec 
2023-04-02 22:37:23,793 			Learning rate: weights:   1.000e-09    
2023-04-02 22:37:23,793 			Last test performance: 99.30%
2023-04-02 22:37:23,794 ----------------
2023-04-02 22:37:25,845   99  => 119   		Training 486 pattern with 99.38% 	Forward time: 	 1.60 sec
2023-04-02 22:37:25,846 			Loss:    3.973e-04    			Backward time: 	 0.44 sec 
2023-04-02 22:37:26,010 			Learning rate: weights:   1.000e-09    
2023-04-02 22:37:26,010 			Last test performance: 99.30%
2023-04-02 22:37:26,010 ----------------
2023-04-02 22:37:30,022   99  => 120   		Training 486 pattern with 99.58% 	Forward time: 	 2.54 sec
2023-04-02 22:37:30,022 			Loss:    3.529e-04    			Backward time: 	 1.45 sec 
2023-04-02 22:37:30,200 			Learning rate: weights:   1.000e-09    
2023-04-02 22:37:30,200 			Last test performance: 99.30%
2023-04-02 22:37:30,200 ----------------
2023-04-02 22:37:33,052   99  => 121   		Training 486 pattern with 99.79% 	Forward time: 	 2.04 sec
2023-04-02 22:37:33,052 			Loss:    2.153e-04    			Backward time: 	 0.79 sec 
2023-04-02 22:37:33,235 			Learning rate: weights:   1.000e-09    
2023-04-02 22:37:33,236 			Last test performance: 99.30%
2023-04-02 22:37:33,236 ----------------
2023-04-02 22:37:35,498   99  => 122   		Training 486 pattern with 99.79% 	Forward time: 	 1.62 sec
2023-04-02 22:37:35,498 			Loss:    4.393e-04    			Backward time: 	 0.63 sec 
2023-04-02 22:37:35,652 			Learning rate: weights:   1.000e-09    
2023-04-02 22:37:35,653 			Last test performance: 99.30%
2023-04-02 22:37:35,653 ----------------
2023-04-02 22:37:37,229   99  => 123   		Training 486 pattern with 99.79% 	Forward time: 	 1.28 sec
2023-04-02 22:37:37,229 			Loss:    4.451e-04    			Backward time: 	 0.28 sec 
2023-04-02 22:37:37,396 			Learning rate: weights:   1.000e-09    
2023-04-02 22:37:37,396 			Last test performance: 99.30%
2023-04-02 22:37:37,396 ----------------
2023-04-02 22:37:39,987   99  => 124   		Training 486 pattern with 99.58% 	Forward time: 	 1.88 sec
2023-04-02 22:37:39,987 			Loss:    3.956e-04    			Backward time: 	 0.70 sec 
2023-04-02 22:37:40,175 
2023-04-02 22:37:40,175 Testing:
2023-04-02 22:37:40,414 		24 of 10000 with 91.67% 	 Time used:  0.24 sec
2023-04-02 22:37:40,642 		48 of 10000 with 95.83% 	 Time used:  0.23 sec
2023-04-02 22:37:40,789 		72 of 10000 with 97.22% 	 Time used:  0.15 sec
2023-04-02 22:37:40,985 		96 of 10000 with 96.88% 	 Time used:  0.19 sec
2023-04-02 22:37:41,200 		120 of 10000 with 97.50% 	 Time used:  0.21 sec
2023-04-02 22:37:41,432 		144 of 10000 with 97.22% 	 Time used:  0.23 sec
2023-04-02 22:37:41,580 		168 of 10000 with 97.02% 	 Time used:  0.15 sec
2023-04-02 22:37:41,741 		192 of 10000 with 97.40% 	 Time used:  0.16 sec
2023-04-02 22:37:41,934 		216 of 10000 with 97.69% 	 Time used:  0.19 sec
2023-04-02 22:37:42,125 		240 of 10000 with 97.92% 	 Time used:  0.19 sec
2023-04-02 22:37:42,288 		264 of 10000 with 98.11% 	 Time used:  0.16 sec
2023-04-02 22:37:42,461 		288 of 10000 with 98.26% 	 Time used:  0.17 sec
2023-04-02 22:37:42,633 		312 of 10000 with 98.08% 	 Time used:  0.17 sec
2023-04-02 22:37:42,814 		336 of 10000 with 98.21% 	 Time used:  0.18 sec
2023-04-02 22:37:42,982 		360 of 10000 with 98.33% 	 Time used:  0.17 sec
2023-04-02 22:37:43,203 		384 of 10000 with 98.44% 	 Time used:  0.22 sec
2023-04-02 22:37:43,377 		408 of 10000 with 98.53% 	 Time used:  0.17 sec
2023-04-02 22:37:43,566 		432 of 10000 with 98.61% 	 Time used:  0.19 sec
2023-04-02 22:37:43,746 		456 of 10000 with 98.25% 	 Time used:  0.18 sec
2023-04-02 22:37:43,909 		480 of 10000 with 98.33% 	 Time used:  0.16 sec
2023-04-02 22:37:44,101 		504 of 10000 with 98.41% 	 Time used:  0.19 sec
2023-04-02 22:37:44,337 		528 of 10000 with 98.48% 	 Time used:  0.23 sec
2023-04-02 22:37:44,535 		552 of 10000 with 98.55% 	 Time used:  0.20 sec
2023-04-02 22:37:44,720 		576 of 10000 with 98.61% 	 Time used:  0.18 sec
2023-04-02 22:37:44,903 		600 of 10000 with 98.67% 	 Time used:  0.18 sec
2023-04-02 22:37:45,061 		624 of 10000 with 98.72% 	 Time used:  0.16 sec
2023-04-02 22:37:45,278 		648 of 10000 with 98.77% 	 Time used:  0.22 sec
2023-04-02 22:37:45,457 		672 of 10000 with 98.81% 	 Time used:  0.18 sec
2023-04-02 22:37:45,622 		696 of 10000 with 98.85% 	 Time used:  0.16 sec
2023-04-02 22:37:45,861 		720 of 10000 with 98.89% 	 Time used:  0.24 sec
2023-04-02 22:37:46,057 		744 of 10000 with 98.92% 	 Time used:  0.20 sec
2023-04-02 22:37:46,241 		768 of 10000 with 98.96% 	 Time used:  0.18 sec
2023-04-02 22:37:46,484 		792 of 10000 with 98.99% 	 Time used:  0.24 sec
2023-04-02 22:37:46,669 		816 of 10000 with 99.02% 	 Time used:  0.18 sec
2023-04-02 22:37:46,858 		840 of 10000 with 98.93% 	 Time used:  0.18 sec
2023-04-02 22:37:47,045 		864 of 10000 with 98.96% 	 Time used:  0.19 sec
2023-04-02 22:37:47,263 		888 of 10000 with 98.99% 	 Time used:  0.22 sec
2023-04-02 22:37:47,467 		912 of 10000 with 99.01% 	 Time used:  0.20 sec
2023-04-02 22:37:47,649 		936 of 10000 with 99.04% 	 Time used:  0.18 sec
2023-04-02 22:37:47,885 		960 of 10000 with 99.06% 	 Time used:  0.24 sec
2023-04-02 22:37:48,017 		984 of 10000 with 99.09% 	 Time used:  0.13 sec
2023-04-02 22:37:48,260 		1008 of 10000 with 99.11% 	 Time used:  0.24 sec
2023-04-02 22:37:48,284 		1032 of 10000 with 99.13% 	 Time used:  0.02 sec
2023-04-02 22:37:48,319 		1056 of 10000 with 99.15% 	 Time used:  0.03 sec
2023-04-02 22:37:48,353 		1080 of 10000 with 99.17% 	 Time used:  0.03 sec
2023-04-02 22:37:48,388 		1104 of 10000 with 99.18% 	 Time used:  0.03 sec
2023-04-02 22:37:48,423 		1128 of 10000 with 99.20% 	 Time used:  0.03 sec
2023-04-02 22:37:48,457 		1152 of 10000 with 99.22% 	 Time used:  0.03 sec
2023-04-02 22:37:48,492 		1176 of 10000 with 99.23% 	 Time used:  0.03 sec
2023-04-02 22:37:48,527 		1200 of 10000 with 99.25% 	 Time used:  0.03 sec
2023-04-02 22:37:48,562 		1224 of 10000 with 99.26% 	 Time used:  0.03 sec
2023-04-02 22:37:48,642 		1248 of 10000 with 99.28% 	 Time used:  0.08 sec
2023-04-02 22:37:48,683 		1272 of 10000 with 99.29% 	 Time used:  0.04 sec
2023-04-02 22:37:48,723 		1296 of 10000 with 99.31% 	 Time used:  0.04 sec
2023-04-02 22:37:48,759 		1320 of 10000 with 99.32% 	 Time used:  0.03 sec
2023-04-02 22:37:48,794 		1344 of 10000 with 99.33% 	 Time used:  0.03 sec
2023-04-02 22:37:48,828 		1368 of 10000 with 99.34% 	 Time used:  0.03 sec
2023-04-02 22:37:48,863 		1392 of 10000 with 99.35% 	 Time used:  0.03 sec
2023-04-02 22:37:48,897 		1416 of 10000 with 99.36% 	 Time used:  0.03 sec
2023-04-02 22:37:48,932 		1440 of 10000 with 99.38% 	 Time used:  0.03 sec
2023-04-02 22:37:48,967 		1464 of 10000 with 99.39% 	 Time used:  0.03 sec
2023-04-02 22:37:49,001 		1488 of 10000 with 99.33% 	 Time used:  0.03 sec
2023-04-02 22:37:49,036 		1512 of 10000 with 99.34% 	 Time used:  0.03 sec
2023-04-02 22:37:49,070 		1536 of 10000 with 99.28% 	 Time used:  0.03 sec
2023-04-02 22:37:49,105 		1560 of 10000 with 99.29% 	 Time used:  0.03 sec
2023-04-02 22:37:49,140 		1584 of 10000 with 99.24% 	 Time used:  0.03 sec
2023-04-02 22:37:49,174 		1608 of 10000 with 99.25% 	 Time used:  0.03 sec
2023-04-02 22:37:49,209 		1632 of 10000 with 99.20% 	 Time used:  0.03 sec
2023-04-02 22:37:49,243 		1656 of 10000 with 99.21% 	 Time used:  0.03 sec
2023-04-02 22:37:49,278 		1680 of 10000 with 99.23% 	 Time used:  0.03 sec
2023-04-02 22:37:49,313 		1704 of 10000 with 99.24% 	 Time used:  0.03 sec
2023-04-02 22:37:49,523 		1728 of 10000 with 99.19% 	 Time used:  0.21 sec
2023-04-02 22:37:49,675 		1752 of 10000 with 99.20% 	 Time used:  0.15 sec
2023-04-02 22:37:49,904 		1776 of 10000 with 99.21% 	 Time used:  0.23 sec
2023-04-02 22:37:50,085 		1800 of 10000 with 99.22% 	 Time used:  0.18 sec
2023-04-02 22:37:50,325 		1824 of 10000 with 99.23% 	 Time used:  0.24 sec
2023-04-02 22:37:50,555 		1848 of 10000 with 99.24% 	 Time used:  0.23 sec
2023-04-02 22:37:50,713 		1872 of 10000 with 99.20% 	 Time used:  0.16 sec
2023-04-02 22:37:50,876 		1896 of 10000 with 99.21% 	 Time used:  0.16 sec
2023-04-02 22:37:51,099 		1920 of 10000 with 99.22% 	 Time used:  0.22 sec
2023-04-02 22:37:51,270 		1944 of 10000 with 99.23% 	 Time used:  0.17 sec
2023-04-02 22:37:51,431 		1968 of 10000 with 99.24% 	 Time used:  0.16 sec
2023-04-02 22:37:51,710 		1992 of 10000 with 99.25% 	 Time used:  0.28 sec
2023-04-02 22:37:51,915 		2016 of 10000 with 99.26% 	 Time used:  0.20 sec
2023-04-02 22:37:52,148 		2040 of 10000 with 99.26% 	 Time used:  0.23 sec
2023-04-02 22:37:52,171 		2064 of 10000 with 99.27% 	 Time used:  0.02 sec
2023-04-02 22:37:52,208 		2088 of 10000 with 99.28% 	 Time used:  0.04 sec
2023-04-02 22:37:52,244 		2112 of 10000 with 99.29% 	 Time used:  0.03 sec
2023-04-02 22:37:52,278 		2136 of 10000 with 99.30% 	 Time used:  0.03 sec
2023-04-02 22:37:52,313 		2160 of 10000 with 99.31% 	 Time used:  0.03 sec
2023-04-02 22:37:52,348 		2184 of 10000 with 99.31% 	 Time used:  0.03 sec
2023-04-02 22:37:52,383 		2208 of 10000 with 99.32% 	 Time used:  0.03 sec
2023-04-02 22:37:52,417 		2232 of 10000 with 99.33% 	 Time used:  0.03 sec
2023-04-02 22:37:52,453 		2256 of 10000 with 99.34% 	 Time used:  0.03 sec
2023-04-02 22:37:52,487 		2280 of 10000 with 99.34% 	 Time used:  0.03 sec
2023-04-02 22:37:52,522 		2304 of 10000 with 99.35% 	 Time used:  0.03 sec
2023-04-02 22:37:52,557 		2328 of 10000 with 99.36% 	 Time used:  0.03 sec
2023-04-02 22:37:52,592 		2352 of 10000 with 99.36% 	 Time used:  0.03 sec
2023-04-02 22:37:52,626 		2376 of 10000 with 99.37% 	 Time used:  0.03 sec
2023-04-02 22:37:52,661 		2400 of 10000 with 99.38% 	 Time used:  0.03 sec
2023-04-02 22:37:52,696 		2424 of 10000 with 99.38% 	 Time used:  0.03 sec
2023-04-02 22:37:52,731 		2448 of 10000 with 99.39% 	 Time used:  0.03 sec
2023-04-02 22:37:52,765 		2472 of 10000 with 99.39% 	 Time used:  0.03 sec
2023-04-02 22:37:52,800 		2496 of 10000 with 99.40% 	 Time used:  0.03 sec
2023-04-02 22:37:52,835 		2520 of 10000 with 99.40% 	 Time used:  0.03 sec
2023-04-02 22:37:52,870 		2544 of 10000 with 99.41% 	 Time used:  0.03 sec
2023-04-02 22:37:52,904 		2568 of 10000 with 99.38% 	 Time used:  0.03 sec
2023-04-02 22:37:52,939 		2592 of 10000 with 99.38% 	 Time used:  0.03 sec
2023-04-02 22:37:52,975 		2616 of 10000 with 99.39% 	 Time used:  0.03 sec
2023-04-02 22:37:53,010 		2640 of 10000 with 99.39% 	 Time used:  0.03 sec
2023-04-02 22:37:53,045 		2664 of 10000 with 99.40% 	 Time used:  0.03 sec
2023-04-02 22:37:53,080 		2688 of 10000 with 99.40% 	 Time used:  0.03 sec
2023-04-02 22:37:53,114 		2712 of 10000 with 99.41% 	 Time used:  0.03 sec
2023-04-02 22:37:53,149 		2736 of 10000 with 99.42% 	 Time used:  0.03 sec
2023-04-02 22:37:53,184 		2760 of 10000 with 99.42% 	 Time used:  0.03 sec
2023-04-02 22:37:53,219 		2784 of 10000 with 99.43% 	 Time used:  0.03 sec
2023-04-02 22:37:53,314 		2808 of 10000 with 99.43% 	 Time used:  0.09 sec
2023-04-02 22:37:53,499 		2832 of 10000 with 99.44% 	 Time used:  0.18 sec
2023-04-02 22:37:53,666 		2856 of 10000 with 99.44% 	 Time used:  0.17 sec
2023-04-02 22:37:53,866 		2880 of 10000 with 99.44% 	 Time used:  0.20 sec
2023-04-02 22:37:54,032 		2904 of 10000 with 99.45% 	 Time used:  0.17 sec
2023-04-02 22:37:54,172 		2928 of 10000 with 99.45% 	 Time used:  0.14 sec
2023-04-02 22:37:54,319 		2952 of 10000 with 99.46% 	 Time used:  0.15 sec
2023-04-02 22:37:54,513 		2976 of 10000 with 99.46% 	 Time used:  0.19 sec
2023-04-02 22:37:54,717 		3000 of 10000 with 99.47% 	 Time used:  0.20 sec
2023-04-02 22:37:54,904 		3024 of 10000 with 99.47% 	 Time used:  0.19 sec
2023-04-02 22:37:55,077 		3048 of 10000 with 99.48% 	 Time used:  0.17 sec
2023-04-02 22:37:55,243 		3072 of 10000 with 99.48% 	 Time used:  0.17 sec
2023-04-02 22:37:55,438 		3096 of 10000 with 99.48% 	 Time used:  0.19 sec
2023-04-02 22:37:55,620 		3120 of 10000 with 99.49% 	 Time used:  0.18 sec
2023-04-02 22:37:55,778 		3144 of 10000 with 99.49% 	 Time used:  0.16 sec
2023-04-02 22:37:55,909 		3168 of 10000 with 99.46% 	 Time used:  0.13 sec
2023-04-02 22:37:56,109 		3192 of 10000 with 99.47% 	 Time used:  0.20 sec
2023-04-02 22:37:56,293 		3216 of 10000 with 99.47% 	 Time used:  0.18 sec
2023-04-02 22:37:56,461 		3240 of 10000 with 99.48% 	 Time used:  0.17 sec
2023-04-02 22:37:56,620 		3264 of 10000 with 99.48% 	 Time used:  0.16 sec
2023-04-02 22:37:56,772 		3288 of 10000 with 99.45% 	 Time used:  0.15 sec
2023-04-02 22:37:56,978 		3312 of 10000 with 99.46% 	 Time used:  0.20 sec
2023-04-02 22:37:57,127 		3336 of 10000 with 99.46% 	 Time used:  0.15 sec
2023-04-02 22:37:57,298 		3360 of 10000 with 99.46% 	 Time used:  0.17 sec
2023-04-02 22:37:57,445 		3384 of 10000 with 99.47% 	 Time used:  0.15 sec
2023-04-02 22:37:57,619 		3408 of 10000 with 99.47% 	 Time used:  0.17 sec
2023-04-02 22:37:57,766 		3432 of 10000 with 99.48% 	 Time used:  0.15 sec
2023-04-02 22:37:57,915 		3456 of 10000 with 99.48% 	 Time used:  0.15 sec
2023-04-02 22:37:58,110 		3480 of 10000 with 99.45% 	 Time used:  0.19 sec
2023-04-02 22:37:58,267 		3504 of 10000 with 99.43% 	 Time used:  0.16 sec
2023-04-02 22:37:58,538 		3528 of 10000 with 99.43% 	 Time used:  0.27 sec
2023-04-02 22:37:58,671 		3552 of 10000 with 99.44% 	 Time used:  0.13 sec
2023-04-02 22:37:58,867 		3576 of 10000 with 99.41% 	 Time used:  0.20 sec
2023-04-02 22:37:59,112 		3600 of 10000 with 99.42% 	 Time used:  0.24 sec
2023-04-02 22:37:59,138 		3624 of 10000 with 99.42% 	 Time used:  0.03 sec
2023-04-02 22:37:59,201 		3648 of 10000 with 99.42% 	 Time used:  0.06 sec
2023-04-02 22:37:59,248 		3672 of 10000 with 99.43% 	 Time used:  0.05 sec
2023-04-02 22:37:59,282 		3696 of 10000 with 99.40% 	 Time used:  0.03 sec
2023-04-02 22:37:59,315 		3720 of 10000 with 99.41% 	 Time used:  0.03 sec
2023-04-02 22:37:59,461 		3744 of 10000 with 99.41% 	 Time used:  0.15 sec
2023-04-02 22:37:59,615 		3768 of 10000 with 99.42% 	 Time used:  0.15 sec
2023-04-02 22:37:59,783 		3792 of 10000 with 99.42% 	 Time used:  0.17 sec
2023-04-02 22:37:59,985 		3816 of 10000 with 99.40% 	 Time used:  0.20 sec
2023-04-02 22:38:00,171 		3840 of 10000 with 99.40% 	 Time used:  0.18 sec
2023-04-02 22:38:00,355 		3864 of 10000 with 99.40% 	 Time used:  0.18 sec
2023-04-02 22:38:00,590 		3888 of 10000 with 99.41% 	 Time used:  0.23 sec
2023-04-02 22:38:00,614 		3912 of 10000 with 99.41% 	 Time used:  0.02 sec
2023-04-02 22:38:00,755 		3936 of 10000 with 99.42% 	 Time used:  0.14 sec
2023-04-02 22:38:00,894 		3960 of 10000 with 99.42% 	 Time used:  0.14 sec
2023-04-02 22:38:01,021 		3984 of 10000 with 99.40% 	 Time used:  0.13 sec
2023-04-02 22:38:01,155 		4008 of 10000 with 99.38% 	 Time used:  0.13 sec
2023-04-02 22:38:01,279 		4032 of 10000 with 99.38% 	 Time used:  0.12 sec
2023-04-02 22:38:01,514 		4056 of 10000 with 99.38% 	 Time used:  0.23 sec
2023-04-02 22:38:01,538 		4080 of 10000 with 99.39% 	 Time used:  0.02 sec
2023-04-02 22:38:01,572 		4104 of 10000 with 99.39% 	 Time used:  0.03 sec
2023-04-02 22:38:01,605 		4128 of 10000 with 99.39% 	 Time used:  0.03 sec
2023-04-02 22:38:01,639 		4152 of 10000 with 99.40% 	 Time used:  0.03 sec
2023-04-02 22:38:01,672 		4176 of 10000 with 99.40% 	 Time used:  0.03 sec
2023-04-02 22:38:01,705 		4200 of 10000 with 99.38% 	 Time used:  0.03 sec
2023-04-02 22:38:01,739 		4224 of 10000 with 99.38% 	 Time used:  0.03 sec
2023-04-02 22:38:01,772 		4248 of 10000 with 99.39% 	 Time used:  0.03 sec
2023-04-02 22:38:01,806 		4272 of 10000 with 99.39% 	 Time used:  0.03 sec
2023-04-02 22:38:01,839 		4296 of 10000 with 99.39% 	 Time used:  0.03 sec
2023-04-02 22:38:01,873 		4320 of 10000 with 99.40% 	 Time used:  0.03 sec
2023-04-02 22:38:02,131 		4344 of 10000 with 99.40% 	 Time used:  0.26 sec
2023-04-02 22:38:02,359 		4368 of 10000 with 99.40% 	 Time used:  0.23 sec
2023-04-02 22:38:02,586 		4392 of 10000 with 99.41% 	 Time used:  0.23 sec
2023-04-02 22:38:02,753 		4416 of 10000 with 99.41% 	 Time used:  0.17 sec
2023-04-02 22:38:02,952 		4440 of 10000 with 99.41% 	 Time used:  0.20 sec
2023-04-02 22:38:03,152 		4464 of 10000 with 99.42% 	 Time used:  0.20 sec
2023-04-02 22:38:03,344 		4488 of 10000 with 99.42% 	 Time used:  0.19 sec
2023-04-02 22:38:03,569 		4512 of 10000 with 99.38% 	 Time used:  0.22 sec
2023-04-02 22:38:03,769 		4536 of 10000 with 99.36% 	 Time used:  0.20 sec
2023-04-02 22:38:04,018 		4560 of 10000 with 99.36% 	 Time used:  0.25 sec
2023-04-02 22:38:04,167 		4584 of 10000 with 99.37% 	 Time used:  0.15 sec
2023-04-02 22:38:04,344 		4608 of 10000 with 99.35% 	 Time used:  0.18 sec
2023-04-02 22:38:04,558 		4632 of 10000 with 99.35% 	 Time used:  0.21 sec
2023-04-02 22:38:04,792 		4656 of 10000 with 99.36% 	 Time used:  0.23 sec
2023-04-02 22:38:05,018 		4680 of 10000 with 99.36% 	 Time used:  0.23 sec
2023-04-02 22:38:05,142 		4704 of 10000 with 99.36% 	 Time used:  0.12 sec
2023-04-02 22:38:05,332 		4728 of 10000 with 99.34% 	 Time used:  0.19 sec
2023-04-02 22:38:05,561 		4752 of 10000 with 99.35% 	 Time used:  0.23 sec
2023-04-02 22:38:05,716 		4776 of 10000 with 99.35% 	 Time used:  0.15 sec
2023-04-02 22:38:05,930 		4800 of 10000 with 99.35% 	 Time used:  0.21 sec
2023-04-02 22:38:06,135 		4824 of 10000 with 99.36% 	 Time used:  0.20 sec
2023-04-02 22:38:06,356 		4848 of 10000 with 99.36% 	 Time used:  0.22 sec
2023-04-02 22:38:06,530 		4872 of 10000 with 99.34% 	 Time used:  0.17 sec
2023-04-02 22:38:06,702 		4896 of 10000 with 99.35% 	 Time used:  0.17 sec
2023-04-02 22:38:06,864 		4920 of 10000 with 99.33% 	 Time used:  0.16 sec
2023-04-02 22:38:07,024 		4944 of 10000 with 99.33% 	 Time used:  0.16 sec
2023-04-02 22:38:07,216 		4968 of 10000 with 99.34% 	 Time used:  0.19 sec
2023-04-02 22:38:07,404 		4992 of 10000 with 99.34% 	 Time used:  0.19 sec
2023-04-02 22:38:07,647 		5016 of 10000 with 99.32% 	 Time used:  0.24 sec
2023-04-02 22:38:07,825 		5040 of 10000 with 99.33% 	 Time used:  0.18 sec
2023-04-02 22:38:08,000 		5064 of 10000 with 99.33% 	 Time used:  0.17 sec
2023-04-02 22:38:08,240 		5088 of 10000 with 99.33% 	 Time used:  0.24 sec
2023-04-02 22:38:08,429 		5112 of 10000 with 99.33% 	 Time used:  0.19 sec
2023-04-02 22:38:08,606 		5136 of 10000 with 99.34% 	 Time used:  0.18 sec
2023-04-02 22:38:08,813 		5160 of 10000 with 99.34% 	 Time used:  0.21 sec
2023-04-02 22:38:09,035 		5184 of 10000 with 99.34% 	 Time used:  0.22 sec
2023-04-02 22:38:09,200 		5208 of 10000 with 99.35% 	 Time used:  0.16 sec
2023-04-02 22:38:09,371 		5232 of 10000 with 99.35% 	 Time used:  0.17 sec
2023-04-02 22:38:09,543 		5256 of 10000 with 99.35% 	 Time used:  0.17 sec
2023-04-02 22:38:09,709 		5280 of 10000 with 99.36% 	 Time used:  0.17 sec
2023-04-02 22:38:09,893 		5304 of 10000 with 99.36% 	 Time used:  0.18 sec
2023-04-02 22:38:10,059 		5328 of 10000 with 99.36% 	 Time used:  0.16 sec
2023-04-02 22:38:10,229 		5352 of 10000 with 99.35% 	 Time used:  0.17 sec
2023-04-02 22:38:10,404 		5376 of 10000 with 99.35% 	 Time used:  0.17 sec
2023-04-02 22:38:10,570 		5400 of 10000 with 99.33% 	 Time used:  0.16 sec
2023-04-02 22:38:10,752 		5424 of 10000 with 99.34% 	 Time used:  0.18 sec
2023-04-02 22:38:10,915 		5448 of 10000 with 99.34% 	 Time used:  0.16 sec
2023-04-02 22:38:11,093 		5472 of 10000 with 99.32% 	 Time used:  0.18 sec
2023-04-02 22:38:11,253 		5496 of 10000 with 99.33% 	 Time used:  0.16 sec
2023-04-02 22:38:11,462 		5520 of 10000 with 99.33% 	 Time used:  0.21 sec
2023-04-02 22:38:11,660 		5544 of 10000 with 99.33% 	 Time used:  0.20 sec
2023-04-02 22:38:11,842 		5568 of 10000 with 99.34% 	 Time used:  0.18 sec
2023-04-02 22:38:12,098 		5592 of 10000 with 99.34% 	 Time used:  0.26 sec
2023-04-02 22:38:12,277 		5616 of 10000 with 99.34% 	 Time used:  0.18 sec
2023-04-02 22:38:12,457 		5640 of 10000 with 99.34% 	 Time used:  0.18 sec
2023-04-02 22:38:12,628 		5664 of 10000 with 99.35% 	 Time used:  0.17 sec
2023-04-02 22:38:12,814 		5688 of 10000 with 99.35% 	 Time used:  0.19 sec
2023-04-02 22:38:13,034 		5712 of 10000 with 99.33% 	 Time used:  0.22 sec
2023-04-02 22:38:13,220 		5736 of 10000 with 99.34% 	 Time used:  0.18 sec
2023-04-02 22:38:13,368 		5760 of 10000 with 99.34% 	 Time used:  0.15 sec
2023-04-02 22:38:13,506 		5784 of 10000 with 99.34% 	 Time used:  0.14 sec
2023-04-02 22:38:13,696 		5808 of 10000 with 99.35% 	 Time used:  0.19 sec
2023-04-02 22:38:13,966 		5832 of 10000 with 99.33% 	 Time used:  0.27 sec
2023-04-02 22:38:14,150 		5856 of 10000 with 99.32% 	 Time used:  0.18 sec
2023-04-02 22:38:14,334 		5880 of 10000 with 99.32% 	 Time used:  0.18 sec
2023-04-02 22:38:14,534 		5904 of 10000 with 99.32% 	 Time used:  0.20 sec
2023-04-02 22:38:14,683 		5928 of 10000 with 99.33% 	 Time used:  0.15 sec
2023-04-02 22:38:14,835 		5952 of 10000 with 99.33% 	 Time used:  0.15 sec
2023-04-02 22:38:14,986 		5976 of 10000 with 99.33% 	 Time used:  0.15 sec
2023-04-02 22:38:15,183 		6000 of 10000 with 99.33% 	 Time used:  0.19 sec
2023-04-02 22:38:15,359 		6024 of 10000 with 99.34% 	 Time used:  0.17 sec
2023-04-02 22:38:15,541 		6048 of 10000 with 99.32% 	 Time used:  0.18 sec
2023-04-02 22:38:15,716 		6072 of 10000 with 99.32% 	 Time used:  0.17 sec
2023-04-02 22:38:15,878 		6096 of 10000 with 99.33% 	 Time used:  0.16 sec
2023-04-02 22:38:16,041 		6120 of 10000 with 99.31% 	 Time used:  0.16 sec
2023-04-02 22:38:16,238 		6144 of 10000 with 99.32% 	 Time used:  0.20 sec
2023-04-02 22:38:16,399 		6168 of 10000 with 99.32% 	 Time used:  0.16 sec
2023-04-02 22:38:16,606 		6192 of 10000 with 99.32% 	 Time used:  0.21 sec
2023-04-02 22:38:16,756 		6216 of 10000 with 99.32% 	 Time used:  0.15 sec
2023-04-02 22:38:16,980 		6240 of 10000 with 99.33% 	 Time used:  0.22 sec
2023-04-02 22:38:17,159 		6264 of 10000 with 99.33% 	 Time used:  0.18 sec
2023-04-02 22:38:17,344 		6288 of 10000 with 99.33% 	 Time used:  0.18 sec
2023-04-02 22:38:17,538 		6312 of 10000 with 99.33% 	 Time used:  0.19 sec
2023-04-02 22:38:17,723 		6336 of 10000 with 99.34% 	 Time used:  0.18 sec
2023-04-02 22:38:17,917 		6360 of 10000 with 99.34% 	 Time used:  0.19 sec
2023-04-02 22:38:18,101 		6384 of 10000 with 99.33% 	 Time used:  0.18 sec
2023-04-02 22:38:18,332 		6408 of 10000 with 99.33% 	 Time used:  0.23 sec
2023-04-02 22:38:18,501 		6432 of 10000 with 99.33% 	 Time used:  0.17 sec
2023-04-02 22:38:18,718 		6456 of 10000 with 99.33% 	 Time used:  0.22 sec
2023-04-02 22:38:18,884 		6480 of 10000 with 99.34% 	 Time used:  0.17 sec
2023-04-02 22:38:19,081 		6504 of 10000 with 99.32% 	 Time used:  0.20 sec
2023-04-02 22:38:19,263 		6528 of 10000 with 99.33% 	 Time used:  0.18 sec
2023-04-02 22:38:19,458 		6552 of 10000 with 99.33% 	 Time used:  0.19 sec
2023-04-02 22:38:19,653 		6576 of 10000 with 99.33% 	 Time used:  0.19 sec
2023-04-02 22:38:19,834 		6600 of 10000 with 99.33% 	 Time used:  0.18 sec
2023-04-02 22:38:20,060 		6624 of 10000 with 99.34% 	 Time used:  0.23 sec
2023-04-02 22:38:20,234 		6648 of 10000 with 99.34% 	 Time used:  0.17 sec
2023-04-02 22:38:20,415 		6672 of 10000 with 99.34% 	 Time used:  0.18 sec
2023-04-02 22:38:20,586 		6696 of 10000 with 99.34% 	 Time used:  0.17 sec
2023-04-02 22:38:20,721 		6720 of 10000 with 99.35% 	 Time used:  0.13 sec
2023-04-02 22:38:20,931 		6744 of 10000 with 99.33% 	 Time used:  0.21 sec
2023-04-02 22:38:21,141 		6768 of 10000 with 99.34% 	 Time used:  0.21 sec
2023-04-02 22:38:21,376 		6792 of 10000 with 99.32% 	 Time used:  0.23 sec
2023-04-02 22:38:21,455 		6816 of 10000 with 99.33% 	 Time used:  0.08 sec
2023-04-02 22:38:21,583 		6840 of 10000 with 99.33% 	 Time used:  0.13 sec
2023-04-02 22:38:21,755 		6864 of 10000 with 99.33% 	 Time used:  0.17 sec
2023-04-02 22:38:21,847 		6888 of 10000 with 99.33% 	 Time used:  0.09 sec
2023-04-02 22:38:21,880 		6912 of 10000 with 99.33% 	 Time used:  0.03 sec
2023-04-02 22:38:21,913 		6936 of 10000 with 99.34% 	 Time used:  0.03 sec
2023-04-02 22:38:21,946 		6960 of 10000 with 99.34% 	 Time used:  0.03 sec
2023-04-02 22:38:21,980 		6984 of 10000 with 99.34% 	 Time used:  0.03 sec
2023-04-02 22:38:22,013 		7008 of 10000 with 99.34% 	 Time used:  0.03 sec
2023-04-02 22:38:22,047 		7032 of 10000 with 99.33% 	 Time used:  0.03 sec
2023-04-02 22:38:22,080 		7056 of 10000 with 99.33% 	 Time used:  0.03 sec
2023-04-02 22:38:22,306 		7080 of 10000 with 99.34% 	 Time used:  0.23 sec
2023-04-02 22:38:22,544 		7104 of 10000 with 99.34% 	 Time used:  0.24 sec
2023-04-02 22:38:22,734 		7128 of 10000 with 99.33% 	 Time used:  0.19 sec
2023-04-02 22:38:22,931 		7152 of 10000 with 99.33% 	 Time used:  0.20 sec
2023-04-02 22:38:23,134 		7176 of 10000 with 99.33% 	 Time used:  0.20 sec
2023-04-02 22:38:23,368 		7200 of 10000 with 99.33% 	 Time used:  0.23 sec
2023-04-02 22:38:23,492 		7224 of 10000 with 99.34% 	 Time used:  0.12 sec
2023-04-02 22:38:23,619 		7248 of 10000 with 99.32% 	 Time used:  0.13 sec
2023-04-02 22:38:23,783 		7272 of 10000 with 99.33% 	 Time used:  0.16 sec
2023-04-02 22:38:23,994 		7296 of 10000 with 99.33% 	 Time used:  0.21 sec
2023-04-02 22:38:24,199 		7320 of 10000 with 99.33% 	 Time used:  0.20 sec
2023-04-02 22:38:24,354 		7344 of 10000 with 99.32% 	 Time used:  0.15 sec
2023-04-02 22:38:24,543 		7368 of 10000 with 99.32% 	 Time used:  0.19 sec
2023-04-02 22:38:24,729 		7392 of 10000 with 99.32% 	 Time used:  0.19 sec
2023-04-02 22:38:24,911 		7416 of 10000 with 99.33% 	 Time used:  0.18 sec
2023-04-02 22:38:25,076 		7440 of 10000 with 99.33% 	 Time used:  0.16 sec
2023-04-02 22:38:25,235 		7464 of 10000 with 99.33% 	 Time used:  0.16 sec
2023-04-02 22:38:25,469 		7488 of 10000 with 99.33% 	 Time used:  0.23 sec
2023-04-02 22:38:25,613 		7512 of 10000 with 99.33% 	 Time used:  0.14 sec
2023-04-02 22:38:25,825 		7536 of 10000 with 99.34% 	 Time used:  0.21 sec
2023-04-02 22:38:26,034 		7560 of 10000 with 99.34% 	 Time used:  0.21 sec
2023-04-02 22:38:26,179 		7584 of 10000 with 99.34% 	 Time used:  0.14 sec
2023-04-02 22:38:26,332 		7608 of 10000 with 99.34% 	 Time used:  0.15 sec
2023-04-02 22:38:26,490 		7632 of 10000 with 99.34% 	 Time used:  0.16 sec
2023-04-02 22:38:26,727 		7656 of 10000 with 99.35% 	 Time used:  0.24 sec
2023-04-02 22:38:26,876 		7680 of 10000 with 99.35% 	 Time used:  0.15 sec
2023-04-02 22:38:27,052 		7704 of 10000 with 99.35% 	 Time used:  0.18 sec
2023-04-02 22:38:27,235 		7728 of 10000 with 99.35% 	 Time used:  0.18 sec
2023-04-02 22:38:27,401 		7752 of 10000 with 99.36% 	 Time used:  0.16 sec
2023-04-02 22:38:27,582 		7776 of 10000 with 99.36% 	 Time used:  0.18 sec
2023-04-02 22:38:27,742 		7800 of 10000 with 99.36% 	 Time used:  0.16 sec
2023-04-02 22:38:27,886 		7824 of 10000 with 99.36% 	 Time used:  0.14 sec
2023-04-02 22:38:28,086 		7848 of 10000 with 99.36% 	 Time used:  0.20 sec
2023-04-02 22:38:28,270 		7872 of 10000 with 99.36% 	 Time used:  0.18 sec
2023-04-02 22:38:28,451 		7896 of 10000 with 99.37% 	 Time used:  0.18 sec
2023-04-02 22:38:28,608 		7920 of 10000 with 99.37% 	 Time used:  0.16 sec
2023-04-02 22:38:28,768 		7944 of 10000 with 99.37% 	 Time used:  0.16 sec
2023-04-02 22:38:29,004 		7968 of 10000 with 99.37% 	 Time used:  0.23 sec
2023-04-02 22:38:29,134 		7992 of 10000 with 99.37% 	 Time used:  0.13 sec
2023-04-02 22:38:29,396 		8016 of 10000 with 99.36% 	 Time used:  0.26 sec
2023-04-02 22:38:29,590 		8040 of 10000 with 99.37% 	 Time used:  0.19 sec
2023-04-02 22:38:29,780 		8064 of 10000 with 99.37% 	 Time used:  0.19 sec
2023-04-02 22:38:29,970 		8088 of 10000 with 99.36% 	 Time used:  0.19 sec
2023-04-02 22:38:30,148 		8112 of 10000 with 99.36% 	 Time used:  0.18 sec
2023-04-02 22:38:30,313 		8136 of 10000 with 99.36% 	 Time used:  0.16 sec
2023-04-02 22:38:30,500 		8160 of 10000 with 99.36% 	 Time used:  0.19 sec
2023-04-02 22:38:30,700 		8184 of 10000 with 99.36% 	 Time used:  0.20 sec
2023-04-02 22:38:30,940 		8208 of 10000 with 99.37% 	 Time used:  0.24 sec
2023-04-02 22:38:30,963 		8232 of 10000 with 99.36% 	 Time used:  0.02 sec
2023-04-02 22:38:30,996 		8256 of 10000 with 99.36% 	 Time used:  0.03 sec
2023-04-02 22:38:31,029 		8280 of 10000 with 99.36% 	 Time used:  0.03 sec
2023-04-02 22:38:31,062 		8304 of 10000 with 99.36% 	 Time used:  0.03 sec
2023-04-02 22:38:31,199 		8328 of 10000 with 99.36% 	 Time used:  0.14 sec
2023-04-02 22:38:31,237 		8352 of 10000 with 99.37% 	 Time used:  0.04 sec
2023-04-02 22:38:31,373 		8376 of 10000 with 99.37% 	 Time used:  0.14 sec
2023-04-02 22:38:31,537 		8400 of 10000 with 99.37% 	 Time used:  0.16 sec
2023-04-02 22:38:31,754 		8424 of 10000 with 99.37% 	 Time used:  0.22 sec
2023-04-02 22:38:31,938 		8448 of 10000 with 99.37% 	 Time used:  0.18 sec
2023-04-02 22:38:32,115 		8472 of 10000 with 99.37% 	 Time used:  0.18 sec
2023-04-02 22:38:32,276 		8496 of 10000 with 99.36% 	 Time used:  0.16 sec
2023-04-02 22:38:32,438 		8520 of 10000 with 99.37% 	 Time used:  0.16 sec
2023-04-02 22:38:32,607 		8544 of 10000 with 99.37% 	 Time used:  0.16 sec
2023-04-02 22:38:32,842 		8568 of 10000 with 99.37% 	 Time used:  0.23 sec
2023-04-02 22:38:32,974 		8592 of 10000 with 99.37% 	 Time used:  0.13 sec
2023-04-02 22:38:33,158 		8616 of 10000 with 99.37% 	 Time used:  0.18 sec
2023-04-02 22:38:33,378 		8640 of 10000 with 99.36% 	 Time used:  0.22 sec
2023-04-02 22:38:33,560 		8664 of 10000 with 99.37% 	 Time used:  0.18 sec
2023-04-02 22:38:33,790 		8688 of 10000 with 99.37% 	 Time used:  0.23 sec
2023-04-02 22:38:33,958 		8712 of 10000 with 99.37% 	 Time used:  0.17 sec
2023-04-02 22:38:34,115 		8736 of 10000 with 99.37% 	 Time used:  0.16 sec
2023-04-02 22:38:34,245 		8760 of 10000 with 99.37% 	 Time used:  0.13 sec
2023-04-02 22:38:34,393 		8784 of 10000 with 99.37% 	 Time used:  0.15 sec
2023-04-02 22:38:34,562 		8808 of 10000 with 99.36% 	 Time used:  0.17 sec
2023-04-02 22:38:34,733 		8832 of 10000 with 99.35% 	 Time used:  0.17 sec
2023-04-02 22:38:34,872 		8856 of 10000 with 99.36% 	 Time used:  0.14 sec
2023-04-02 22:38:35,092 		8880 of 10000 with 99.36% 	 Time used:  0.22 sec
2023-04-02 22:38:35,274 		8904 of 10000 with 99.36% 	 Time used:  0.18 sec
2023-04-02 22:38:35,458 		8928 of 10000 with 99.36% 	 Time used:  0.18 sec
2023-04-02 22:38:35,638 		8952 of 10000 with 99.36% 	 Time used:  0.18 sec
2023-04-02 22:38:35,811 		8976 of 10000 with 99.36% 	 Time used:  0.17 sec
2023-04-02 22:38:36,108 		9000 of 10000 with 99.37% 	 Time used:  0.30 sec
2023-04-02 22:38:36,259 		9024 of 10000 with 99.37% 	 Time used:  0.15 sec
2023-04-02 22:38:36,421 		9048 of 10000 with 99.37% 	 Time used:  0.16 sec
2023-04-02 22:38:36,601 		9072 of 10000 with 99.37% 	 Time used:  0.18 sec
2023-04-02 22:38:36,774 		9096 of 10000 with 99.37% 	 Time used:  0.17 sec
2023-04-02 22:38:36,951 		9120 of 10000 with 99.38% 	 Time used:  0.18 sec
2023-04-02 22:38:37,150 		9144 of 10000 with 99.38% 	 Time used:  0.20 sec
2023-04-02 22:38:37,299 		9168 of 10000 with 99.38% 	 Time used:  0.15 sec
2023-04-02 22:38:37,478 		9192 of 10000 with 99.38% 	 Time used:  0.18 sec
2023-04-02 22:38:37,641 		9216 of 10000 with 99.37% 	 Time used:  0.16 sec
2023-04-02 22:38:37,739 		9240 of 10000 with 99.37% 	 Time used:  0.10 sec
2023-04-02 22:38:37,772 		9264 of 10000 with 99.37% 	 Time used:  0.03 sec
2023-04-02 22:38:37,805 		9288 of 10000 with 99.38% 	 Time used:  0.03 sec
2023-04-02 22:38:37,838 		9312 of 10000 with 99.38% 	 Time used:  0.03 sec
2023-04-02 22:38:37,871 		9336 of 10000 with 99.38% 	 Time used:  0.03 sec
2023-04-02 22:38:37,905 		9360 of 10000 with 99.38% 	 Time used:  0.03 sec
2023-04-02 22:38:37,938 		9384 of 10000 with 99.38% 	 Time used:  0.03 sec
2023-04-02 22:38:37,971 		9408 of 10000 with 99.38% 	 Time used:  0.03 sec
2023-04-02 22:38:38,004 		9432 of 10000 with 99.39% 	 Time used:  0.03 sec
2023-04-02 22:38:38,037 		9456 of 10000 with 99.39% 	 Time used:  0.03 sec
2023-04-02 22:38:38,070 		9480 of 10000 with 99.38% 	 Time used:  0.03 sec
2023-04-02 22:38:38,181 		9504 of 10000 with 99.38% 	 Time used:  0.11 sec
2023-04-02 22:38:38,214 		9528 of 10000 with 99.38% 	 Time used:  0.03 sec
2023-04-02 22:38:38,250 		9552 of 10000 with 99.38% 	 Time used:  0.04 sec
2023-04-02 22:38:38,283 		9576 of 10000 with 99.38% 	 Time used:  0.03 sec
2023-04-02 22:38:38,316 		9600 of 10000 with 99.39% 	 Time used:  0.03 sec
2023-04-02 22:38:38,349 		9624 of 10000 with 99.39% 	 Time used:  0.03 sec
2023-04-02 22:38:38,382 		9648 of 10000 with 99.38% 	 Time used:  0.03 sec
2023-04-02 22:38:38,415 		9672 of 10000 with 99.38% 	 Time used:  0.03 sec
2023-04-02 22:38:38,593 		9696 of 10000 with 99.38% 	 Time used:  0.18 sec
2023-04-02 22:38:38,760 		9720 of 10000 with 99.38% 	 Time used:  0.17 sec
2023-04-02 22:38:38,946 		9744 of 10000 with 99.38% 	 Time used:  0.18 sec
2023-04-02 22:38:39,095 		9768 of 10000 with 99.39% 	 Time used:  0.15 sec
2023-04-02 22:38:39,235 		9792 of 10000 with 99.39% 	 Time used:  0.14 sec
2023-04-02 22:38:39,388 		9816 of 10000 with 99.39% 	 Time used:  0.15 sec
2023-04-02 22:38:39,606 		9840 of 10000 with 99.39% 	 Time used:  0.22 sec
2023-04-02 22:38:39,779 		9864 of 10000 with 99.39% 	 Time used:  0.17 sec
2023-04-02 22:38:39,953 		9888 of 10000 with 99.38% 	 Time used:  0.17 sec
2023-04-02 22:38:40,150 		9912 of 10000 with 99.38% 	 Time used:  0.20 sec
2023-04-02 22:38:40,286 		9936 of 10000 with 99.39% 	 Time used:  0.13 sec
2023-04-02 22:38:40,529 		9960 of 10000 with 99.39% 	 Time used:  0.24 sec
2023-04-02 22:38:40,680 		9984 of 10000 with 99.39% 	 Time used:  0.15 sec
2023-04-02 22:38:40,824 		10000 of 10000 with 99.38% 	 Time used:  0.14 sec
2023-04-02 22:38:40,824 
```
