## Supplementary material for "Competitive performance and superior noise robustness of a non-negative deep convolutional spiking network": Source Code: log_2023_04_03_08_33_34_100.0.txt (part 4 of 13)

```
2023-04-03 11:48:06,230 		6936 of 10000 with 99.35% 	 Time used:  0.15 sec
2023-04-03 11:48:06,383 		6960 of 10000 with 99.35% 	 Time used:  0.15 sec
2023-04-03 11:48:06,535 		6984 of 10000 with 99.34% 	 Time used:  0.15 sec
2023-04-03 11:48:06,688 		7008 of 10000 with 99.34% 	 Time used:  0.15 sec
2023-04-03 11:48:06,841 		7032 of 10000 with 99.33% 	 Time used:  0.15 sec
2023-04-03 11:48:06,993 		7056 of 10000 with 99.33% 	 Time used:  0.15 sec
2023-04-03 11:48:07,146 		7080 of 10000 with 99.34% 	 Time used:  0.15 sec
2023-04-03 11:48:07,299 		7104 of 10000 with 99.34% 	 Time used:  0.15 sec
2023-04-03 11:48:07,451 		7128 of 10000 with 99.34% 	 Time used:  0.15 sec
2023-04-03 11:48:07,604 		7152 of 10000 with 99.33% 	 Time used:  0.15 sec
2023-04-03 11:48:07,756 		7176 of 10000 with 99.33% 	 Time used:  0.15 sec
2023-04-03 11:48:07,909 		7200 of 10000 with 99.33% 	 Time used:  0.15 sec
2023-04-03 11:48:08,062 		7224 of 10000 with 99.34% 	 Time used:  0.15 sec
2023-04-03 11:48:08,214 		7248 of 10000 with 99.34% 	 Time used:  0.15 sec
2023-04-03 11:48:08,367 		7272 of 10000 with 99.34% 	 Time used:  0.15 sec
2023-04-03 11:48:08,519 		7296 of 10000 with 99.34% 	 Time used:  0.15 sec
2023-04-03 11:48:08,672 		7320 of 10000 with 99.33% 	 Time used:  0.15 sec
2023-04-03 11:48:08,825 		7344 of 10000 with 99.32% 	 Time used:  0.15 sec
2023-04-03 11:48:08,977 		7368 of 10000 with 99.32% 	 Time used:  0.15 sec
2023-04-03 11:48:09,130 		7392 of 10000 with 99.32% 	 Time used:  0.15 sec
2023-04-03 11:48:09,282 		7416 of 10000 with 99.33% 	 Time used:  0.15 sec
2023-04-03 11:48:09,435 		7440 of 10000 with 99.33% 	 Time used:  0.15 sec
2023-04-03 11:48:09,588 		7464 of 10000 with 99.33% 	 Time used:  0.15 sec
2023-04-03 11:48:09,740 		7488 of 10000 with 99.33% 	 Time used:  0.15 sec
2023-04-03 11:48:09,893 		7512 of 10000 with 99.33% 	 Time used:  0.15 sec
2023-04-03 11:48:10,046 		7536 of 10000 with 99.34% 	 Time used:  0.15 sec
2023-04-03 11:48:10,198 		7560 of 10000 with 99.33% 	 Time used:  0.15 sec
2023-04-03 11:48:10,351 		7584 of 10000 with 99.33% 	 Time used:  0.15 sec
2023-04-03 11:48:10,503 		7608 of 10000 with 99.33% 	 Time used:  0.15 sec
2023-04-03 11:48:10,656 		7632 of 10000 with 99.33% 	 Time used:  0.15 sec
2023-04-03 11:48:10,809 		7656 of 10000 with 99.33% 	 Time used:  0.15 sec
2023-04-03 11:48:10,961 		7680 of 10000 with 99.34% 	 Time used:  0.15 sec
2023-04-03 11:48:11,114 		7704 of 10000 with 99.34% 	 Time used:  0.15 sec
2023-04-03 11:48:11,266 		7728 of 10000 with 99.34% 	 Time used:  0.15 sec
2023-04-03 11:48:11,419 		7752 of 10000 with 99.34% 	 Time used:  0.15 sec
2023-04-03 11:48:11,572 		7776 of 10000 with 99.34% 	 Time used:  0.15 sec
2023-04-03 11:48:11,724 		7800 of 10000 with 99.35% 	 Time used:  0.15 sec
2023-04-03 11:48:11,877 		7824 of 10000 with 99.35% 	 Time used:  0.15 sec
2023-04-03 11:48:12,029 		7848 of 10000 with 99.35% 	 Time used:  0.15 sec
2023-04-03 11:48:12,182 		7872 of 10000 with 99.35% 	 Time used:  0.15 sec
2023-04-03 11:48:12,335 		7896 of 10000 with 99.35% 	 Time used:  0.15 sec
2023-04-03 11:48:12,487 		7920 of 10000 with 99.34% 	 Time used:  0.15 sec
2023-04-03 11:48:12,640 		7944 of 10000 with 99.35% 	 Time used:  0.15 sec
2023-04-03 11:48:12,793 		7968 of 10000 with 99.35% 	 Time used:  0.15 sec
2023-04-03 11:48:12,945 		7992 of 10000 with 99.35% 	 Time used:  0.15 sec
2023-04-03 11:48:13,098 		8016 of 10000 with 99.35% 	 Time used:  0.15 sec
2023-04-03 11:48:13,250 		8040 of 10000 with 99.35% 	 Time used:  0.15 sec
2023-04-03 11:48:13,403 		8064 of 10000 with 99.36% 	 Time used:  0.15 sec
2023-04-03 11:48:13,555 		8088 of 10000 with 99.36% 	 Time used:  0.15 sec
2023-04-03 11:48:13,708 		8112 of 10000 with 99.36% 	 Time used:  0.15 sec
2023-04-03 11:48:13,861 		8136 of 10000 with 99.36% 	 Time used:  0.15 sec
2023-04-03 11:48:14,013 		8160 of 10000 with 99.36% 	 Time used:  0.15 sec
2023-04-03 11:48:14,166 		8184 of 10000 with 99.36% 	 Time used:  0.15 sec
2023-04-03 11:48:14,318 		8208 of 10000 with 99.37% 	 Time used:  0.15 sec
2023-04-03 11:48:14,471 		8232 of 10000 with 99.37% 	 Time used:  0.15 sec
2023-04-03 11:48:14,624 		8256 of 10000 with 99.37% 	 Time used:  0.15 sec
2023-04-03 11:48:14,776 		8280 of 10000 with 99.37% 	 Time used:  0.15 sec
2023-04-03 11:48:14,929 		8304 of 10000 with 99.37% 	 Time used:  0.15 sec
2023-04-03 11:48:15,081 		8328 of 10000 with 99.38% 	 Time used:  0.15 sec
2023-04-03 11:48:15,234 		8352 of 10000 with 99.37% 	 Time used:  0.15 sec
2023-04-03 11:48:15,386 		8376 of 10000 with 99.37% 	 Time used:  0.15 sec
2023-04-03 11:48:15,539 		8400 of 10000 with 99.37% 	 Time used:  0.15 sec
2023-04-03 11:48:15,692 		8424 of 10000 with 99.37% 	 Time used:  0.15 sec
2023-04-03 11:48:15,844 		8448 of 10000 with 99.37% 	 Time used:  0.15 sec
2023-04-03 11:48:15,997 		8472 of 10000 with 99.37% 	 Time used:  0.15 sec
2023-04-03 11:48:16,149 		8496 of 10000 with 99.38% 	 Time used:  0.15 sec
2023-04-03 11:48:16,302 		8520 of 10000 with 99.38% 	 Time used:  0.15 sec
2023-04-03 11:48:16,454 		8544 of 10000 with 99.38% 	 Time used:  0.15 sec
2023-04-03 11:48:16,607 		8568 of 10000 with 99.38% 	 Time used:  0.15 sec
2023-04-03 11:48:16,760 		8592 of 10000 with 99.38% 	 Time used:  0.15 sec
2023-04-03 11:48:16,912 		8616 of 10000 with 99.38% 	 Time used:  0.15 sec
2023-04-03 11:48:17,065 		8640 of 10000 with 99.38% 	 Time used:  0.15 sec
2023-04-03 11:48:17,217 		8664 of 10000 with 99.38% 	 Time used:  0.15 sec
2023-04-03 11:48:17,370 		8688 of 10000 with 99.38% 	 Time used:  0.15 sec
2023-04-03 11:48:17,523 		8712 of 10000 with 99.38% 	 Time used:  0.15 sec
2023-04-03 11:48:17,675 		8736 of 10000 with 99.38% 	 Time used:  0.15 sec
2023-04-03 11:48:17,828 		8760 of 10000 with 99.38% 	 Time used:  0.15 sec
2023-04-03 11:48:17,980 		8784 of 10000 with 99.39% 	 Time used:  0.15 sec
2023-04-03 11:48:18,133 		8808 of 10000 with 99.38% 	 Time used:  0.15 sec
2023-04-03 11:48:18,285 		8832 of 10000 with 99.38% 	 Time used:  0.15 sec
2023-04-03 11:48:18,438 		8856 of 10000 with 99.38% 	 Time used:  0.15 sec
2023-04-03 11:48:18,591 		8880 of 10000 with 99.38% 	 Time used:  0.15 sec
2023-04-03 11:48:18,743 		8904 of 10000 with 99.38% 	 Time used:  0.15 sec
2023-04-03 11:48:18,896 		8928 of 10000 with 99.38% 	 Time used:  0.15 sec
2023-04-03 11:48:19,048 		8952 of 10000 with 99.39% 	 Time used:  0.15 sec
2023-04-03 11:48:19,201 		8976 of 10000 with 99.39% 	 Time used:  0.15 sec
2023-04-03 11:48:19,353 		9000 of 10000 with 99.39% 	 Time used:  0.15 sec
2023-04-03 11:48:19,506 		9024 of 10000 with 99.39% 	 Time used:  0.15 sec
2023-04-03 11:48:19,659 		9048 of 10000 with 99.39% 	 Time used:  0.15 sec
2023-04-03 11:48:19,811 		9072 of 10000 with 99.38% 	 Time used:  0.15 sec
2023-04-03 11:48:19,964 		9096 of 10000 with 99.38% 	 Time used:  0.15 sec
2023-04-03 11:48:20,116 		9120 of 10000 with 99.39% 	 Time used:  0.15 sec
2023-04-03 11:48:20,269 		9144 of 10000 with 99.39% 	 Time used:  0.15 sec
2023-04-03 11:48:20,422 		9168 of 10000 with 99.38% 	 Time used:  0.15 sec
2023-04-03 11:48:20,574 		9192 of 10000 with 99.38% 	 Time used:  0.15 sec
2023-04-03 11:48:20,727 		9216 of 10000 with 99.37% 	 Time used:  0.15 sec
2023-04-03 11:48:20,879 		9240 of 10000 with 99.37% 	 Time used:  0.15 sec
2023-04-03 11:48:21,032 		9264 of 10000 with 99.37% 	 Time used:  0.15 sec
2023-04-03 11:48:21,185 		9288 of 10000 with 99.38% 	 Time used:  0.15 sec
2023-04-03 11:48:21,337 		9312 of 10000 with 99.38% 	 Time used:  0.15 sec
2023-04-03 11:48:21,490 		9336 of 10000 with 99.38% 	 Time used:  0.15 sec
2023-04-03 11:48:21,642 		9360 of 10000 with 99.38% 	 Time used:  0.15 sec
2023-04-03 11:48:21,795 		9384 of 10000 with 99.38% 	 Time used:  0.15 sec
2023-04-03 11:48:21,948 		9408 of 10000 with 99.38% 	 Time used:  0.15 sec
2023-04-03 11:48:22,100 		9432 of 10000 with 99.39% 	 Time used:  0.15 sec
2023-04-03 11:48:22,253 		9456 of 10000 with 99.39% 	 Time used:  0.15 sec
2023-04-03 11:48:22,405 		9480 of 10000 with 99.39% 	 Time used:  0.15 sec
2023-04-03 11:48:22,558 		9504 of 10000 with 99.39% 	 Time used:  0.15 sec
2023-04-03 11:48:22,710 		9528 of 10000 with 99.39% 	 Time used:  0.15 sec
2023-04-03 11:48:22,863 		9552 of 10000 with 99.39% 	 Time used:  0.15 sec
2023-04-03 11:48:23,016 		9576 of 10000 with 99.39% 	 Time used:  0.15 sec
2023-04-03 11:48:23,168 		9600 of 10000 with 99.40% 	 Time used:  0.15 sec
2023-04-03 11:48:23,321 		9624 of 10000 with 99.40% 	 Time used:  0.15 sec
2023-04-03 11:48:23,473 		9648 of 10000 with 99.39% 	 Time used:  0.15 sec
2023-04-03 11:48:23,626 		9672 of 10000 with 99.38% 	 Time used:  0.15 sec
2023-04-03 11:48:23,779 		9696 of 10000 with 99.38% 	 Time used:  0.15 sec
2023-04-03 11:48:23,931 		9720 of 10000 with 99.37% 	 Time used:  0.15 sec
2023-04-03 11:48:24,084 		9744 of 10000 with 99.37% 	 Time used:  0.15 sec
2023-04-03 11:48:24,236 		9768 of 10000 with 99.37% 	 Time used:  0.15 sec
2023-04-03 11:48:24,389 		9792 of 10000 with 99.37% 	 Time used:  0.15 sec
2023-04-03 11:48:24,541 		9816 of 10000 with 99.37% 	 Time used:  0.15 sec
2023-04-03 11:48:24,694 		9840 of 10000 with 99.37% 	 Time used:  0.15 sec
2023-04-03 11:48:24,847 		9864 of 10000 with 99.37% 	 Time used:  0.15 sec
2023-04-03 11:48:24,999 		9888 of 10000 with 99.36% 	 Time used:  0.15 sec
2023-04-03 11:48:25,152 		9912 of 10000 with 99.36% 	 Time used:  0.15 sec
2023-04-03 11:48:25,304 		9936 of 10000 with 99.37% 	 Time used:  0.15 sec
2023-04-03 11:48:25,457 		9960 of 10000 with 99.37% 	 Time used:  0.15 sec
2023-04-03 11:48:25,610 		9984 of 10000 with 99.37% 	 Time used:  0.15 sec
2023-04-03 11:48:25,710 		10000 of 10000 with 99.36% 	 Time used:  0.10 sec
2023-04-03 11:48:25,710 
2023-04-03 11:48:25,711 			Learning rate: weights:   1.000e-03    
2023-04-03 11:48:25,711 			Last test performance: 99.36%
2023-04-03 11:48:25,711 ----------------
2023-04-03 11:48:28,869   25  =>  0    		Training 486 pattern with 100.00% 	Forward time: 	 3.06 sec
2023-04-03 11:48:28,869 			Loss:    9.149e-04    			Backward time: 	 0.09 sec 
2023-04-03 11:48:28,869 ADAM: Layer 0 -> dw_min:9.9980e-01  dw_max:1.0002e+00 lr:1.0000e-03
2023-04-03 11:48:28,869 ADAM: Layer 1 -> dw_min:9.9934e-01  dw_max:1.0004e+00 lr:1.0000e-03
2023-04-03 11:48:28,869 ADAM: Layer 2 -> dw_min:9.9916e-01  dw_max:1.0008e+00 lr:1.0000e-03
2023-04-03 11:48:28,869 ADAM: Layer 3 -> dw_min:9.9964e-01  dw_max:1.0003e+00 lr:1.0000e-03
2023-04-03 11:48:28,884 			Learning rate: weights:   1.000e-03    
2023-04-03 11:48:28,884 			Last test performance: 99.36%
2023-04-03 11:48:28,884 ----------------
2023-04-03 11:48:32,042   25  =>  1    		Training 486 pattern with 100.00% 	Forward time: 	 3.06 sec
2023-04-03 11:48:32,042 			Loss:    8.080e-04    			Backward time: 	 0.09 sec 
2023-04-03 11:48:32,042 ADAM: Layer 0 -> dw_min:9.9982e-01  dw_max:1.0002e+00 lr:1.0000e-03
2023-04-03 11:48:32,042 ADAM: Layer 1 -> dw_min:9.9941e-01  dw_max:1.0004e+00 lr:1.0000e-03
2023-04-03 11:48:32,043 ADAM: Layer 2 -> dw_min:9.9925e-01  dw_max:1.0007e+00 lr:1.0000e-03
2023-04-03 11:48:32,043 ADAM: Layer 3 -> dw_min:9.9968e-01  dw_max:1.0003e+00 lr:1.0000e-03
2023-04-03 11:48:32,105 			Learning rate: weights:   1.000e-03    
2023-04-03 11:48:32,106 			Last test performance: 99.36%
2023-04-03 11:48:32,106 ----------------
2023-04-03 11:48:35,264   25  =>  2    		Training 486 pattern with 100.00% 	Forward time: 	 3.06 sec
2023-04-03 11:48:35,264 			Loss:    2.675e-03    			Backward time: 	 0.09 sec 
2023-04-03 11:48:35,264 ADAM: Layer 0 -> dw_min:9.9986e-01  dw_max:1.0002e+00 lr:1.0000e-03
2023-04-03 11:48:35,264 ADAM: Layer 1 -> dw_min:9.9945e-01  dw_max:1.0004e+00 lr:1.0000e-03
2023-04-03 11:48:35,264 ADAM: Layer 2 -> dw_min:9.9890e-01  dw_max:1.0009e+00 lr:1.0000e-03
2023-04-03 11:48:35,264 ADAM: Layer 3 -> dw_min:9.9971e-01  dw_max:1.0004e+00 lr:1.0000e-03
2023-04-03 11:48:35,351 			Learning rate: weights:   1.000e-03    
2023-04-03 11:48:35,351 			Last test performance: 99.36%
2023-04-03 11:48:35,351 ----------------
2023-04-03 11:48:38,511   25  =>  3    		Training 486 pattern with 99.79% 	Forward time: 	 3.06 sec
2023-04-03 11:48:38,511 			Loss:    6.298e-03    			Backward time: 	 0.09 sec 
2023-04-03 11:48:38,511 ADAM: Layer 0 -> dw_min:9.9987e-01  dw_max:1.0002e+00 lr:1.0000e-03
2023-04-03 11:48:38,511 ADAM: Layer 1 -> dw_min:9.9950e-01  dw_max:1.0006e+00 lr:1.0000e-03
2023-04-03 11:48:38,511 ADAM: Layer 2 -> dw_min:9.9901e-01  dw_max:1.0008e+00 lr:1.0000e-03
2023-04-03 11:48:38,511 ADAM: Layer 3 -> dw_min:9.9974e-01  dw_max:1.0004e+00 lr:1.0000e-03
2023-04-03 11:48:38,575 			Learning rate: weights:   1.000e-03    
2023-04-03 11:48:38,575 			Last test performance: 99.36%
2023-04-03 11:48:38,575 ----------------
2023-04-03 11:48:41,732   25  =>  4    		Training 486 pattern with 99.17% 	Forward time: 	 3.06 sec
2023-04-03 11:48:41,732 			Loss:    1.626e-02    			Backward time: 	 0.09 sec 
2023-04-03 11:48:41,732 ADAM: Layer 0 -> dw_min:9.9985e-01  dw_max:1.0001e+00 lr:1.0000e-03
2023-04-03 11:48:41,733 ADAM: Layer 1 -> dw_min:9.9880e-01  dw_max:1.0008e+00 lr:1.0000e-03
2023-04-03 11:48:41,733 ADAM: Layer 2 -> dw_min:9.9871e-01  dw_max:1.0013e+00 lr:1.0000e-03
2023-04-03 11:48:41,733 ADAM: Layer 3 -> dw_min:9.9943e-01  dw_max:1.0005e+00 lr:1.0000e-03
2023-04-03 11:48:41,829 			Learning rate: weights:   1.000e-03    
2023-04-03 11:48:41,829 			Last test performance: 99.36%
2023-04-03 11:48:41,829 ----------------
2023-04-03 11:48:44,987   25  =>  5    		Training 486 pattern with 99.58% 	Forward time: 	 3.06 sec
2023-04-03 11:48:44,988 			Loss:    9.502e-03    			Backward time: 	 0.09 sec 
2023-04-03 11:48:44,988 ADAM: Layer 0 -> dw_min:9.9980e-01  dw_max:1.0003e+00 lr:1.0000e-03
2023-04-03 11:48:44,988 ADAM: Layer 1 -> dw_min:9.9891e-01  dw_max:1.0008e+00 lr:1.0000e-03
2023-04-03 11:48:44,988 ADAM: Layer 2 -> dw_min:9.9858e-01  dw_max:1.0013e+00 lr:1.0000e-03
2023-04-03 11:48:44,988 ADAM: Layer 3 -> dw_min:9.9949e-01  dw_max:1.0004e+00 lr:1.0000e-03
2023-04-03 11:48:45,046 			Learning rate: weights:   1.000e-03    
2023-04-03 11:48:45,046 			Last test performance: 99.36%
2023-04-03 11:48:45,046 ----------------
2023-04-03 11:48:48,206   25  =>  6    		Training 486 pattern with 99.58% 	Forward time: 	 3.06 sec
2023-04-03 11:48:48,206 			Loss:    1.245e-02    			Backward time: 	 0.09 sec 
2023-04-03 11:48:48,207 ADAM: Layer 0 -> dw_min:9.9979e-01  dw_max:1.0003e+00 lr:1.0000e-03
2023-04-03 11:48:48,207 ADAM: Layer 1 -> dw_min:9.9902e-01  dw_max:1.0007e+00 lr:1.0000e-03
2023-04-03 11:48:48,207 ADAM: Layer 2 -> dw_min:9.9872e-01  dw_max:1.0012e+00 lr:1.0000e-03
2023-04-03 11:48:48,207 ADAM: Layer 3 -> dw_min:9.9954e-01  dw_max:1.0004e+00 lr:1.0000e-03
2023-04-03 11:48:48,266 			Learning rate: weights:   1.000e-03    
2023-04-03 11:48:48,266 			Last test performance: 99.36%
2023-04-03 11:48:48,266 ----------------
2023-04-03 11:48:51,425   25  =>  7    		Training 486 pattern with 99.38% 	Forward time: 	 3.06 sec
2023-04-03 11:48:51,425 			Loss:    1.190e-02    			Backward time: 	 0.09 sec 
2023-04-03 11:48:51,426 ADAM: Layer 0 -> dw_min:9.9970e-01  dw_max:1.0003e+00 lr:1.0000e-03
2023-04-03 11:48:51,426 ADAM: Layer 1 -> dw_min:9.9911e-01  dw_max:1.0006e+00 lr:1.0000e-03
2023-04-03 11:48:51,426 ADAM: Layer 2 -> dw_min:9.9884e-01  dw_max:1.0011e+00 lr:1.0000e-03
2023-04-03 11:48:51,426 ADAM: Layer 3 -> dw_min:9.9958e-01  dw_max:1.0004e+00 lr:1.0000e-03
2023-04-03 11:48:51,485 			Learning rate: weights:   1.000e-03    
2023-04-03 11:48:51,485 			Last test performance: 99.36%
2023-04-03 11:48:51,485 ----------------
2023-04-03 11:48:54,644   25  =>  8    		Training 486 pattern with 99.79% 	Forward time: 	 3.06 sec
2023-04-03 11:48:54,644 			Loss:    4.522e-03    			Backward time: 	 0.09 sec 
2023-04-03 11:48:54,644 ADAM: Layer 0 -> dw_min:9.9979e-01  dw_max:1.0003e+00 lr:1.0000e-03
2023-04-03 11:48:54,644 ADAM: Layer 1 -> dw_min:9.9919e-01  dw_max:1.0006e+00 lr:1.0000e-03
2023-04-03 11:48:54,644 ADAM: Layer 2 -> dw_min:9.9896e-01  dw_max:1.0010e+00 lr:1.0000e-03
2023-04-03 11:48:54,645 ADAM: Layer 3 -> dw_min:9.9961e-01  dw_max:1.0003e+00 lr:1.0000e-03
2023-04-03 11:48:54,715 			Learning rate: weights:   1.000e-03    
2023-04-03 11:48:54,715 			Last test performance: 99.36%
2023-04-03 11:48:54,715 ----------------
2023-04-03 11:48:57,874   25  =>  9    		Training 486 pattern with 100.00% 	Forward time: 	 3.06 sec
2023-04-03 11:48:57,874 			Loss:    2.512e-03    			Backward time: 	 0.09 sec 
2023-04-03 11:48:57,874 ADAM: Layer 0 -> dw_min:9.9979e-01  dw_max:1.0002e+00 lr:1.0000e-03
2023-04-03 11:48:57,874 ADAM: Layer 1 -> dw_min:9.9928e-01  dw_max:1.0005e+00 lr:1.0000e-03
2023-04-03 11:48:57,874 ADAM: Layer 2 -> dw_min:9.9906e-01  dw_max:1.0010e+00 lr:1.0000e-03
2023-04-03 11:48:57,874 ADAM: Layer 3 -> dw_min:9.9965e-01  dw_max:1.0003e+00 lr:1.0000e-03
2023-04-03 11:48:57,900 			Learning rate: weights:   1.000e-03    
2023-04-03 11:48:57,900 			Last test performance: 99.36%
2023-04-03 11:48:57,900 ----------------
2023-04-03 11:49:01,057   25  =>  10   		Training 486 pattern with 100.00% 	Forward time: 	 3.06 sec
2023-04-03 11:49:01,057 			Loss:    1.384e-03    			Backward time: 	 0.09 sec 
2023-04-03 11:49:01,057 ADAM: Layer 0 -> dw_min:9.9982e-01  dw_max:1.0002e+00 lr:1.0000e-03
2023-04-03 11:49:01,057 ADAM: Layer 1 -> dw_min:9.9935e-01  dw_max:1.0005e+00 lr:1.0000e-03
2023-04-03 11:49:01,057 ADAM: Layer 2 -> dw_min:9.9915e-01  dw_max:1.0009e+00 lr:1.0000e-03
2023-04-03 11:49:01,057 ADAM: Layer 3 -> dw_min:9.9969e-01  dw_max:1.0003e+00 lr:1.0000e-03
2023-04-03 11:49:01,072 			Learning rate: weights:   1.000e-03    
2023-04-03 11:49:01,072 			Last test performance: 99.36%
2023-04-03 11:49:01,072 ----------------
2023-04-03 11:49:04,230   25  =>  11   		Training 486 pattern with 100.00% 	Forward time: 	 3.06 sec
2023-04-03 11:49:04,230 			Loss:    3.349e-03    			Backward time: 	 0.09 sec 
2023-04-03 11:49:04,231 ADAM: Layer 0 -> dw_min:9.9977e-01  dw_max:1.0002e+00 lr:1.0000e-03
2023-04-03 11:49:04,231 ADAM: Layer 1 -> dw_min:9.9942e-01  dw_max:1.0005e+00 lr:1.0000e-03
2023-04-03 11:49:04,231 ADAM: Layer 2 -> dw_min:9.9924e-01  dw_max:1.0008e+00 lr:1.0000e-03
2023-04-03 11:49:04,231 ADAM: Layer 3 -> dw_min:9.9973e-01  dw_max:1.0002e+00 lr:1.0000e-03
2023-04-03 11:49:04,451 			Learning rate: weights:   1.000e-03    
2023-04-03 11:49:04,451 			Last test performance: 99.36%
2023-04-03 11:49:04,451 ----------------
2023-04-03 11:49:07,608   25  =>  12   		Training 486 pattern with 100.00% 	Forward time: 	 3.06 sec
2023-04-03 11:49:07,608 			Loss:    1.268e-03    			Backward time: 	 0.09 sec 
2023-04-03 11:49:07,609 ADAM: Layer 0 -> dw_min:9.9980e-01  dw_max:1.0002e+00 lr:1.0000e-03
2023-04-03 11:49:07,609 ADAM: Layer 1 -> dw_min:9.9947e-01  dw_max:1.0004e+00 lr:1.0000e-03
2023-04-03 11:49:07,609 ADAM: Layer 2 -> dw_min:9.9932e-01  dw_max:1.0007e+00 lr:1.0000e-03
2023-04-03 11:49:07,609 ADAM: Layer 3 -> dw_min:9.9975e-01  dw_max:1.0002e+00 lr:1.0000e-03
2023-04-03 11:49:07,623 			Learning rate: weights:   1.000e-03    
2023-04-03 11:49:07,624 			Last test performance: 99.36%
2023-04-03 11:49:07,624 ----------------
2023-04-03 11:49:10,779   25  =>  13   		Training 486 pattern with 100.00% 	Forward time: 	 3.06 sec
2023-04-03 11:49:10,780 			Loss:    1.181e-03    			Backward time: 	 0.09 sec 
2023-04-03 11:49:10,780 ADAM: Layer 0 -> dw_min:9.9979e-01  dw_max:1.0002e+00 lr:1.0000e-03
2023-04-03 11:49:10,780 ADAM: Layer 1 -> dw_min:9.9953e-01  dw_max:1.0004e+00 lr:1.0000e-03
2023-04-03 11:49:10,780 ADAM: Layer 2 -> dw_min:9.9938e-01  dw_max:1.0008e+00 lr:1.0000e-03
2023-04-03 11:49:10,780 ADAM: Layer 3 -> dw_min:9.9942e-01  dw_max:1.0003e+00 lr:1.0000e-03
2023-04-03 11:49:10,835 			Learning rate: weights:   1.000e-03    
2023-04-03 11:49:10,835 			Last test performance: 99.36%
2023-04-03 11:49:10,835 ----------------
2023-04-03 11:49:13,993   25  =>  14   		Training 486 pattern with 100.00% 	Forward time: 	 3.06 sec
2023-04-03 11:49:13,993 			Loss:    1.623e-03    			Backward time: 	 0.09 sec 
2023-04-03 11:49:13,994 ADAM: Layer 0 -> dw_min:9.9982e-01  dw_max:1.0002e+00 lr:1.0000e-03
2023-04-03 11:49:13,994 ADAM: Layer 1 -> dw_min:9.9957e-01  dw_max:1.0003e+00 lr:1.0000e-03
2023-04-03 11:49:13,994 ADAM: Layer 2 -> dw_min:9.9880e-01  dw_max:1.0011e+00 lr:1.0000e-03
2023-04-03 11:49:13,994 ADAM: Layer 3 -> dw_min:9.9948e-01  dw_max:1.0003e+00 lr:1.0000e-03
2023-04-03 11:49:14,055 			Learning rate: weights:   1.000e-03    
2023-04-03 11:49:14,055 			Last test performance: 99.36%
2023-04-03 11:49:14,055 ----------------
2023-04-03 11:49:17,212   25  =>  15   		Training 486 pattern with 100.00% 	Forward time: 	 3.06 sec
2023-04-03 11:49:17,213 			Loss:    1.243e-03    			Backward time: 	 0.09 sec 
2023-04-03 11:49:17,213 ADAM: Layer 0 -> dw_min:9.9985e-01  dw_max:1.0001e+00 lr:1.0000e-03
2023-04-03 11:49:17,213 ADAM: Layer 1 -> dw_min:9.9960e-01  dw_max:1.0003e+00 lr:1.0000e-03
2023-04-03 11:49:17,213 ADAM: Layer 2 -> dw_min:9.9892e-01  dw_max:1.0009e+00 lr:1.0000e-03
2023-04-03 11:49:17,213 ADAM: Layer 3 -> dw_min:9.9953e-01  dw_max:1.0003e+00 lr:1.0000e-03
2023-04-03 11:49:17,329 			Learning rate: weights:   1.000e-03    
2023-04-03 11:49:17,329 			Last test performance: 99.36%
2023-04-03 11:49:17,329 ----------------
2023-04-03 11:49:20,486   25  =>  16   		Training 486 pattern with 99.79% 	Forward time: 	 3.06 sec
2023-04-03 11:49:20,486 			Loss:    6.205e-03    			Backward time: 	 0.09 sec 
2023-04-03 11:49:20,487 ADAM: Layer 0 -> dw_min:9.9978e-01  dw_max:1.0002e+00 lr:1.0000e-03
2023-04-03 11:49:20,487 ADAM: Layer 1 -> dw_min:9.9901e-01  dw_max:1.0009e+00 lr:1.0000e-03
2023-04-03 11:49:20,487 ADAM: Layer 2 -> dw_min:9.9856e-01  dw_max:1.0013e+00 lr:1.0000e-03
2023-04-03 11:49:20,487 ADAM: Layer 3 -> dw_min:9.9958e-01  dw_max:1.0005e+00 lr:1.0000e-03
2023-04-03 11:49:20,543 			Learning rate: weights:   1.000e-03    
2023-04-03 11:49:20,543 			Last test performance: 99.36%
2023-04-03 11:49:20,543 ----------------
2023-04-03 11:49:23,699   25  =>  17   		Training 486 pattern with 100.00% 	Forward time: 	 3.06 sec
2023-04-03 11:49:23,699 			Loss:    9.947e-04    			Backward time: 	 0.09 sec 
2023-04-03 11:49:23,700 ADAM: Layer 0 -> dw_min:9.9979e-01  dw_max:1.0002e+00 lr:1.0000e-03
2023-04-03 11:49:23,700 ADAM: Layer 1 -> dw_min:9.9911e-01  dw_max:1.0008e+00 lr:1.0000e-03
2023-04-03 11:49:23,700 ADAM: Layer 2 -> dw_min:9.9870e-01  dw_max:1.0012e+00 lr:1.0000e-03
2023-04-03 11:49:23,700 ADAM: Layer 3 -> dw_min:9.9962e-01  dw_max:1.0004e+00 lr:1.0000e-03
2023-04-03 11:49:23,715 			Learning rate: weights:   1.000e-03    
2023-04-03 11:49:23,715 			Last test performance: 99.36%
2023-04-03 11:49:23,715 ----------------
2023-04-03 11:49:26,871   25  =>  18   		Training 486 pattern with 99.79% 	Forward time: 	 3.06 sec
2023-04-03 11:49:26,872 			Loss:    4.693e-03    			Backward time: 	 0.09 sec 
2023-04-03 11:49:26,872 ADAM: Layer 0 -> dw_min:9.9978e-01  dw_max:1.0002e+00 lr:1.0000e-03
2023-04-03 11:49:26,872 ADAM: Layer 1 -> dw_min:9.9920e-01  dw_max:1.0007e+00 lr:1.0000e-03
2023-04-03 11:49:26,872 ADAM: Layer 2 -> dw_min:9.9883e-01  dw_max:1.0011e+00 lr:1.0000e-03
2023-04-03 11:49:26,872 ADAM: Layer 3 -> dw_min:9.9966e-01  dw_max:1.0004e+00 lr:1.0000e-03
2023-04-03 11:49:26,943 			Learning rate: weights:   1.000e-03    
2023-04-03 11:49:26,943 			Last test performance: 99.36%
2023-04-03 11:49:26,943 ----------------
2023-04-03 11:49:30,100   25  =>  19   		Training 486 pattern with 100.00% 	Forward time: 	 3.06 sec
2023-04-03 11:49:30,100 			Loss:    4.131e-03    			Backward time: 	 0.09 sec 
2023-04-03 11:49:30,100 ADAM: Layer 0 -> dw_min:9.9979e-01  dw_max:1.0002e+00 lr:1.0000e-03
2023-04-03 11:49:30,100 ADAM: Layer 1 -> dw_min:9.9928e-01  dw_max:1.0006e+00 lr:1.0000e-03
2023-04-03 11:49:30,100 ADAM: Layer 2 -> dw_min:9.9895e-01  dw_max:1.0010e+00 lr:1.0000e-03
2023-04-03 11:49:30,101 ADAM: Layer 3 -> dw_min:9.9969e-01  dw_max:1.0004e+00 lr:1.0000e-03
2023-04-03 11:49:30,160 			Learning rate: weights:   1.000e-03    
2023-04-03 11:49:30,160 			Last test performance: 99.36%
2023-04-03 11:49:30,160 ----------------
2023-04-03 11:49:33,319   25  =>  20   		Training 486 pattern with 99.79% 	Forward time: 	 3.06 sec
2023-04-03 11:49:33,319 			Loss:    2.090e-02    			Backward time: 	 0.09 sec 
2023-04-03 11:49:33,319 ADAM: Layer 0 -> dw_min:9.9981e-01  dw_max:1.0002e+00 lr:1.0000e-03
2023-04-03 11:49:33,319 ADAM: Layer 1 -> dw_min:9.9936e-01  dw_max:1.0006e+00 lr:1.0000e-03
2023-04-03 11:49:33,319 ADAM: Layer 2 -> dw_min:9.9905e-01  dw_max:1.0009e+00 lr:1.0000e-03
2023-04-03 11:49:33,319 ADAM: Layer 3 -> dw_min:9.9971e-01  dw_max:1.0003e+00 lr:1.0000e-03
2023-04-03 11:49:33,334 			Learning rate: weights:   1.000e-03    
2023-04-03 11:49:33,334 			Last test performance: 99.36%
2023-04-03 11:49:33,334 ----------------
2023-04-03 11:49:36,492   25  =>  21   		Training 486 pattern with 99.58% 	Forward time: 	 3.06 sec
2023-04-03 11:49:36,492 			Loss:    7.716e-03    			Backward time: 	 0.09 sec 
2023-04-03 11:49:36,492 ADAM: Layer 0 -> dw_min:9.9977e-01  dw_max:1.0003e+00 lr:1.0000e-03
2023-04-03 11:49:36,492 ADAM: Layer 1 -> dw_min:9.9940e-01  dw_max:1.0007e+00 lr:1.0000e-03
2023-04-03 11:49:36,493 ADAM: Layer 2 -> dw_min:9.9850e-01  dw_max:1.0012e+00 lr:1.0000e-03
2023-04-03 11:49:36,493 ADAM: Layer 3 -> dw_min:9.9953e-01  dw_max:1.0008e+00 lr:1.0000e-03
2023-04-03 11:49:36,581 			Learning rate: weights:   1.000e-03    
2023-04-03 11:49:36,581 			Last test performance: 99.36%
2023-04-03 11:49:36,582 ----------------
2023-04-03 11:49:39,739   25  =>  22   		Training 486 pattern with 100.00% 	Forward time: 	 3.06 sec
2023-04-03 11:49:39,739 			Loss:    1.225e-03    			Backward time: 	 0.09 sec 
2023-04-03 11:49:39,739 ADAM: Layer 0 -> dw_min:9.9980e-01  dw_max:1.0002e+00 lr:1.0000e-03
2023-04-03 11:49:39,740 ADAM: Layer 1 -> dw_min:9.9945e-01  dw_max:1.0006e+00 lr:1.0000e-03
2023-04-03 11:49:39,740 ADAM: Layer 2 -> dw_min:9.9865e-01  dw_max:1.0011e+00 lr:1.0000e-03
2023-04-03 11:49:39,740 ADAM: Layer 3 -> dw_min:9.9957e-01  dw_max:1.0008e+00 lr:1.0000e-03
2023-04-03 11:49:39,754 			Learning rate: weights:   1.000e-03    
2023-04-03 11:49:39,754 			Last test performance: 99.36%
2023-04-03 11:49:39,754 ----------------
2023-04-03 11:49:42,914   25  =>  23   		Training 486 pattern with 99.79% 	Forward time: 	 3.06 sec
2023-04-03 11:49:42,914 			Loss:    3.133e-03    			Backward time: 	 0.09 sec 
2023-04-03 11:49:42,914 ADAM: Layer 0 -> dw_min:9.9983e-01  dw_max:1.0002e+00 lr:1.0000e-03
2023-04-03 11:49:42,914 ADAM: Layer 1 -> dw_min:9.9940e-01  dw_max:1.0006e+00 lr:1.0000e-03
2023-04-03 11:49:42,914 ADAM: Layer 2 -> dw_min:9.9869e-01  dw_max:1.0013e+00 lr:1.0000e-03
2023-04-03 11:49:42,914 ADAM: Layer 3 -> dw_min:9.9962e-01  dw_max:1.0007e+00 lr:1.0000e-03
2023-04-03 11:49:42,991 			Learning rate: weights:   1.000e-03    
2023-04-03 11:49:42,991 			Last test performance: 99.36%
2023-04-03 11:49:42,991 ----------------
2023-04-03 11:49:46,153   25  =>  24   		Training 486 pattern with 100.00% 	Forward time: 	 3.06 sec
2023-04-03 11:49:46,153 			Loss:    2.557e-03    			Backward time: 	 0.09 sec 
2023-04-03 11:49:46,153 ADAM: Layer 0 -> dw_min:9.9981e-01  dw_max:1.0002e+00 lr:1.0000e-03
2023-04-03 11:49:46,153 ADAM: Layer 1 -> dw_min:9.9947e-01  dw_max:1.0005e+00 lr:1.0000e-03
2023-04-03 11:49:46,153 ADAM: Layer 2 -> dw_min:9.9882e-01  dw_max:1.0012e+00 lr:1.0000e-03
2023-04-03 11:49:46,154 ADAM: Layer 3 -> dw_min:9.9965e-01  dw_max:1.0006e+00 lr:1.0000e-03
2023-04-03 11:49:46,215 			Learning rate: weights:   1.000e-03    
2023-04-03 11:49:46,215 			Last test performance: 99.36%
2023-04-03 11:49:46,215 ----------------
2023-04-03 11:49:49,375   25  =>  25   		Training 486 pattern with 99.79% 	Forward time: 	 3.06 sec
2023-04-03 11:49:49,375 			Loss:    4.259e-03    			Backward time: 	 0.09 sec 
2023-04-03 11:49:49,375 ADAM: Layer 0 -> dw_min:9.9981e-01  dw_max:1.0002e+00 lr:1.0000e-03
2023-04-03 11:49:49,375 ADAM: Layer 1 -> dw_min:9.9947e-01  dw_max:1.0005e+00 lr:1.0000e-03
2023-04-03 11:49:49,375 ADAM: Layer 2 -> dw_min:9.9869e-01  dw_max:1.0012e+00 lr:1.0000e-03
2023-04-03 11:49:49,375 ADAM: Layer 3 -> dw_min:9.9953e-01  dw_max:1.0006e+00 lr:1.0000e-03
2023-04-03 11:49:49,390 			Learning rate: weights:   1.000e-03    
2023-04-03 11:49:49,390 			Last test performance: 99.36%
2023-04-03 11:49:49,390 ----------------
2023-04-03 11:49:52,549   25  =>  26   		Training 486 pattern with 99.58% 	Forward time: 	 3.06 sec
2023-04-03 11:49:52,549 			Loss:    6.082e-03    			Backward time: 	 0.09 sec 
2023-04-03 11:49:52,549 ADAM: Layer 0 -> dw_min:9.9980e-01  dw_max:1.0002e+00 lr:1.0000e-03
2023-04-03 11:49:52,549 ADAM: Layer 1 -> dw_min:9.9929e-01  dw_max:1.0005e+00 lr:1.0000e-03
2023-04-03 11:49:52,549 ADAM: Layer 2 -> dw_min:9.9870e-01  dw_max:1.0011e+00 lr:1.0000e-03
2023-04-03 11:49:52,549 ADAM: Layer 3 -> dw_min:9.9941e-01  dw_max:1.0005e+00 lr:1.0000e-03
2023-04-03 11:49:52,634 			Learning rate: weights:   1.000e-03    
2023-04-03 11:49:52,634 			Last test performance: 99.36%
2023-04-03 11:49:52,634 ----------------
2023-04-03 11:49:55,792   25  =>  27   		Training 486 pattern with 100.00% 	Forward time: 	 3.06 sec
2023-04-03 11:49:55,793 			Loss:    1.703e-03    			Backward time: 	 0.09 sec 
2023-04-03 11:49:55,793 ADAM: Layer 0 -> dw_min:9.9982e-01  dw_max:1.0002e+00 lr:1.0000e-03
2023-04-03 11:49:55,793 ADAM: Layer 1 -> dw_min:9.9935e-01  dw_max:1.0005e+00 lr:1.0000e-03
2023-04-03 11:49:55,793 ADAM: Layer 2 -> dw_min:9.9883e-01  dw_max:1.0010e+00 lr:1.0000e-03
2023-04-03 11:49:55,793 ADAM: Layer 3 -> dw_min:9.9947e-01  dw_max:1.0005e+00 lr:1.0000e-03
2023-04-03 11:49:55,874 			Learning rate: weights:   1.000e-03    
2023-04-03 11:49:55,874 			Last test performance: 99.36%
2023-04-03 11:49:55,874 ----------------
2023-04-03 11:49:59,033   25  =>  28   		Training 486 pattern with 99.79% 	Forward time: 	 3.06 sec
2023-04-03 11:49:59,033 			Loss:    3.115e-03    			Backward time: 	 0.09 sec 
2023-04-03 11:49:59,033 ADAM: Layer 0 -> dw_min:9.9984e-01  dw_max:1.0002e+00 lr:1.0000e-03
2023-04-03 11:49:59,033 ADAM: Layer 1 -> dw_min:9.9902e-01  dw_max:1.0004e+00 lr:1.0000e-03
2023-04-03 11:49:59,033 ADAM: Layer 2 -> dw_min:9.9876e-01  dw_max:1.0011e+00 lr:1.0000e-03
2023-04-03 11:49:59,033 ADAM: Layer 3 -> dw_min:9.9952e-01  dw_max:1.0004e+00 lr:1.0000e-03
2023-04-03 11:49:59,049 			Learning rate: weights:   1.000e-03    
2023-04-03 11:49:59,049 			Last test performance: 99.36%
2023-04-03 11:49:59,049 ----------------
2023-04-03 11:50:02,208   25  =>  29   		Training 486 pattern with 99.58% 	Forward time: 	 3.06 sec
2023-04-03 11:50:02,208 			Loss:    9.108e-03    			Backward time: 	 0.09 sec 
2023-04-03 11:50:02,208 ADAM: Layer 0 -> dw_min:9.9985e-01  dw_max:1.0002e+00 lr:1.0000e-03
2023-04-03 11:50:02,209 ADAM: Layer 1 -> dw_min:9.9913e-01  dw_max:1.0013e+00 lr:1.0000e-03
2023-04-03 11:50:02,209 ADAM: Layer 2 -> dw_min:9.9861e-01  dw_max:1.0014e+00 lr:1.0000e-03
2023-04-03 11:50:02,209 ADAM: Layer 3 -> dw_min:9.9957e-01  dw_max:1.0004e+00 lr:1.0000e-03
2023-04-03 11:50:02,265 			Learning rate: weights:   1.000e-03    
2023-04-03 11:50:02,265 			Last test performance: 99.36%
2023-04-03 11:50:02,265 ----------------
2023-04-03 11:50:05,424   25  =>  30   		Training 486 pattern with 100.00% 	Forward time: 	 3.06 sec
2023-04-03 11:50:05,424 			Loss:    7.779e-04    			Backward time: 	 0.09 sec 
2023-04-03 11:50:05,424 ADAM: Layer 0 -> dw_min:9.9986e-01  dw_max:1.0002e+00 lr:1.0000e-03
2023-04-03 11:50:05,424 ADAM: Layer 1 -> dw_min:9.9922e-01  dw_max:1.0011e+00 lr:1.0000e-03
2023-04-03 11:50:05,424 ADAM: Layer 2 -> dw_min:9.9875e-01  dw_max:1.0013e+00 lr:1.0000e-03
2023-04-03 11:50:05,424 ADAM: Layer 3 -> dw_min:9.9961e-01  dw_max:1.0003e+00 lr:1.0000e-03
2023-04-03 11:50:05,439 			Learning rate: weights:   1.000e-03    
2023-04-03 11:50:05,439 			Last test performance: 99.36%
2023-04-03 11:50:05,439 ----------------
2023-04-03 11:50:08,601   25  =>  31   		Training 486 pattern with 99.79% 	Forward time: 	 3.06 sec
2023-04-03 11:50:08,601 			Loss:    3.201e-03    			Backward time: 	 0.09 sec 
2023-04-03 11:50:08,601 ADAM: Layer 0 -> dw_min:9.9981e-01  dw_max:1.0002e+00 lr:1.0000e-03
2023-04-03 11:50:08,601 ADAM: Layer 1 -> dw_min:9.9930e-01  dw_max:1.0010e+00 lr:1.0000e-03
2023-04-03 11:50:08,601 ADAM: Layer 2 -> dw_min:9.9887e-01  dw_max:1.0012e+00 lr:1.0000e-03
2023-04-03 11:50:08,601 ADAM: Layer 3 -> dw_min:9.9964e-01  dw_max:1.0003e+00 lr:1.0000e-03
2023-04-03 11:50:08,660 			Learning rate: weights:   1.000e-03    
2023-04-03 11:50:08,660 			Last test performance: 99.36%
2023-04-03 11:50:08,660 ----------------
2023-04-03 11:50:11,820   25  =>  32   		Training 486 pattern with 100.00% 	Forward time: 	 3.06 sec
2023-04-03 11:50:11,820 			Loss:    2.292e-03    			Backward time: 	 0.09 sec 
2023-04-03 11:50:11,820 ADAM: Layer 0 -> dw_min:9.9984e-01  dw_max:1.0002e+00 lr:1.0000e-03
2023-04-03 11:50:11,820 ADAM: Layer 1 -> dw_min:9.9943e-01  dw_max:1.0009e+00 lr:1.0000e-03
2023-04-03 11:50:11,820 ADAM: Layer 2 -> dw_min:9.9864e-01  dw_max:1.0014e+00 lr:1.0000e-03
2023-04-03 11:50:11,820 ADAM: Layer 3 -> dw_min:9.9966e-01  dw_max:1.0003e+00 lr:1.0000e-03
2023-04-03 11:50:11,881 			Learning rate: weights:   1.000e-03    
2023-04-03 11:50:11,881 			Last test performance: 99.36%
2023-04-03 11:50:11,881 ----------------
2023-04-03 11:50:15,043   25  =>  33   		Training 486 pattern with 100.00% 	Forward time: 	 3.06 sec
2023-04-03 11:50:15,043 			Loss:    1.404e-03    			Backward time: 	 0.09 sec 
2023-04-03 11:50:15,043 ADAM: Layer 0 -> dw_min:9.9987e-01  dw_max:1.0002e+00 lr:1.0000e-03
2023-04-03 11:50:15,043 ADAM: Layer 1 -> dw_min:9.9933e-01  dw_max:1.0008e+00 lr:1.0000e-03
2023-04-03 11:50:15,043 ADAM: Layer 2 -> dw_min:9.9877e-01  dw_max:1.0013e+00 lr:1.0000e-03
2023-04-03 11:50:15,044 ADAM: Layer 3 -> dw_min:9.9970e-01  dw_max:1.0002e+00 lr:1.0000e-03
2023-04-03 11:50:15,083 			Learning rate: weights:   1.000e-03    
2023-04-03 11:50:15,083 			Last test performance: 99.36%
2023-04-03 11:50:15,083 ----------------
2023-04-03 11:50:18,241   25  =>  34   		Training 486 pattern with 99.79% 	Forward time: 	 3.06 sec
2023-04-03 11:50:18,242 			Loss:    1.282e-02    			Backward time: 	 0.09 sec 
2023-04-03 11:50:18,242 ADAM: Layer 0 -> dw_min:9.9989e-01  dw_max:1.0002e+00 lr:1.0000e-03
2023-04-03 11:50:18,242 ADAM: Layer 1 -> dw_min:9.9941e-01  dw_max:1.0008e+00 lr:1.0000e-03
2023-04-03 11:50:18,242 ADAM: Layer 2 -> dw_min:9.9889e-01  dw_max:1.0012e+00 lr:1.0000e-03
2023-04-03 11:50:18,242 ADAM: Layer 3 -> dw_min:9.9973e-01  dw_max:1.0002e+00 lr:1.0000e-03
2023-04-03 11:50:18,258 			Learning rate: weights:   1.000e-03    
2023-04-03 11:50:18,258 			Last test performance: 99.36%
2023-04-03 11:50:18,259 ----------------
2023-04-03 11:50:21,416   25  =>  35   		Training 486 pattern with 100.00% 	Forward time: 	 3.06 sec
2023-04-03 11:50:21,416 			Loss:    2.811e-03    			Backward time: 	 0.09 sec 
2023-04-03 11:50:21,416 ADAM: Layer 0 -> dw_min:9.9990e-01  dw_max:1.0002e+00 lr:1.0000e-03
2023-04-03 11:50:21,417 ADAM: Layer 1 -> dw_min:9.9946e-01  dw_max:1.0007e+00 lr:1.0000e-03
2023-04-03 11:50:21,417 ADAM: Layer 2 -> dw_min:9.9900e-01  dw_max:1.0010e+00 lr:1.0000e-03
2023-04-03 11:50:21,417 ADAM: Layer 3 -> dw_min:9.9974e-01  dw_max:1.0002e+00 lr:1.0000e-03
2023-04-03 11:50:21,475 			Learning rate: weights:   1.000e-03    
2023-04-03 11:50:21,475 			Last test performance: 99.36%
2023-04-03 11:50:21,475 ----------------
2023-04-03 11:50:24,633   25  =>  36   		Training 486 pattern with 99.58% 	Forward time: 	 3.06 sec
2023-04-03 11:50:24,634 			Loss:    1.605e-02    			Backward time: 	 0.09 sec 
2023-04-03 11:50:24,634 ADAM: Layer 0 -> dw_min:9.9988e-01  dw_max:1.0002e+00 lr:1.0000e-03
2023-04-03 11:50:24,634 ADAM: Layer 1 -> dw_min:9.9949e-01  dw_max:1.0006e+00 lr:1.0000e-03
2023-04-03 11:50:24,634 ADAM: Layer 2 -> dw_min:9.9884e-01  dw_max:1.0010e+00 lr:1.0000e-03
2023-04-03 11:50:24,634 ADAM: Layer 3 -> dw_min:9.9973e-01  dw_max:1.0002e+00 lr:1.0000e-03
2023-04-03 11:50:24,696 			Learning rate: weights:   1.000e-03    
2023-04-03 11:50:24,696 			Last test performance: 99.36%
2023-04-03 11:50:24,696 ----------------
2023-04-03 11:50:27,856   25  =>  37   		Training 486 pattern with 99.79% 	Forward time: 	 3.06 sec
2023-04-03 11:50:27,856 			Loss:    7.920e-03    			Backward time: 	 0.09 sec 
2023-04-03 11:50:27,856 ADAM: Layer 0 -> dw_min:9.9986e-01  dw_max:1.0001e+00 lr:1.0000e-03
2023-04-03 11:50:27,856 ADAM: Layer 1 -> dw_min:9.9922e-01  dw_max:1.0006e+00 lr:1.0000e-03
2023-04-03 11:50:27,856 ADAM: Layer 2 -> dw_min:9.9895e-01  dw_max:1.0010e+00 lr:1.0000e-03
2023-04-03 11:50:27,856 ADAM: Layer 3 -> dw_min:9.9964e-01  dw_max:1.0005e+00 lr:1.0000e-03
2023-04-03 11:50:27,913 			Learning rate: weights:   1.000e-03    
2023-04-03 11:50:27,913 			Last test performance: 99.36%
2023-04-03 11:50:27,913 ----------------
2023-04-03 11:50:31,070   25  =>  38   		Training 486 pattern with 100.00% 	Forward time: 	 3.06 sec
2023-04-03 11:50:31,070 			Loss:    7.845e-04    			Backward time: 	 0.09 sec 
2023-04-03 11:50:31,070 ADAM: Layer 0 -> dw_min:9.9987e-01  dw_max:1.0001e+00 lr:1.0000e-03
2023-04-03 11:50:31,070 ADAM: Layer 1 -> dw_min:9.9930e-01  dw_max:1.0005e+00 lr:1.0000e-03
2023-04-03 11:50:31,071 ADAM: Layer 2 -> dw_min:9.9906e-01  dw_max:1.0009e+00 lr:1.0000e-03
2023-04-03 11:50:31,071 ADAM: Layer 3 -> dw_min:9.9968e-01  dw_max:1.0004e+00 lr:1.0000e-03
2023-04-03 11:50:31,137 			Learning rate: weights:   1.000e-03    
2023-04-03 11:50:31,137 			Last test performance: 99.36%
2023-04-03 11:50:31,137 ----------------
2023-04-03 11:50:34,293   25  =>  39   		Training 486 pattern with 100.00% 	Forward time: 	 3.06 sec
2023-04-03 11:50:34,293 			Loss:    1.174e-03    			Backward time: 	 0.09 sec 
2023-04-03 11:50:34,293 ADAM: Layer 0 -> dw_min:9.9988e-01  dw_max:1.0001e+00 lr:1.0000e-03
2023-04-03 11:50:34,293 ADAM: Layer 1 -> dw_min:9.9937e-01  dw_max:1.0004e+00 lr:1.0000e-03
2023-04-03 11:50:34,294 ADAM: Layer 2 -> dw_min:9.9915e-01  dw_max:1.0008e+00 lr:1.0000e-03
2023-04-03 11:50:34,294 ADAM: Layer 3 -> dw_min:9.9971e-01  dw_max:1.0004e+00 lr:1.0000e-03
2023-04-03 11:50:34,308 			Learning rate: weights:   1.000e-03    
2023-04-03 11:50:34,309 			Last test performance: 99.36%
2023-04-03 11:50:34,309 ----------------
2023-04-03 11:50:37,468   25  =>  40   		Training 486 pattern with 100.00% 	Forward time: 	 3.06 sec
2023-04-03 11:50:37,468 			Loss:    3.433e-03    			Backward time: 	 0.09 sec 
2023-04-03 11:50:37,468 ADAM: Layer 0 -> dw_min:9.9988e-01  dw_max:1.0001e+00 lr:1.0000e-03
2023-04-03 11:50:37,468 ADAM: Layer 1 -> dw_min:9.9947e-01  dw_max:1.0004e+00 lr:1.0000e-03
2023-04-03 11:50:37,468 ADAM: Layer 2 -> dw_min:9.9912e-01  dw_max:1.0007e+00 lr:1.0000e-03
2023-04-03 11:50:37,468 ADAM: Layer 3 -> dw_min:9.9982e-01  dw_max:1.0003e+00 lr:1.0000e-03
2023-04-03 11:50:37,482 			Learning rate: weights:   1.000e-03    
2023-04-03 11:50:37,482 			Last test performance: 99.36%
2023-04-03 11:50:37,482 ----------------
2023-04-03 11:50:40,639   25  =>  41   		Training 486 pattern with 100.00% 	Forward time: 	 3.06 sec
2023-04-03 11:50:40,639 			Loss:    1.280e-03    			Backward time: 	 0.09 sec 
2023-04-03 11:50:40,640 ADAM: Layer 0 -> dw_min:9.9988e-01  dw_max:1.0001e+00 lr:1.0000e-03
2023-04-03 11:50:40,640 ADAM: Layer 1 -> dw_min:9.9951e-01  dw_max:1.0004e+00 lr:1.0000e-03
2023-04-03 11:50:40,640 ADAM: Layer 2 -> dw_min:9.9906e-01  dw_max:1.0006e+00 lr:1.0000e-03
2023-04-03 11:50:40,640 ADAM: Layer 3 -> dw_min:9.9984e-01  dw_max:1.0003e+00 lr:1.0000e-03
2023-04-03 11:50:40,702 			Learning rate: weights:   1.000e-03    
2023-04-03 11:50:40,702 			Last test performance: 99.36%
2023-04-03 11:50:40,702 ----------------
2023-04-03 11:50:43,859   25  =>  42   		Training 486 pattern with 100.00% 	Forward time: 	 3.06 sec
2023-04-03 11:50:43,859 			Loss:    1.317e-03    			Backward time: 	 0.09 sec 
2023-04-03 11:50:43,859 ADAM: Layer 0 -> dw_min:9.9987e-01  dw_max:1.0001e+00 lr:1.0000e-03
2023-04-03 11:50:43,859 ADAM: Layer 1 -> dw_min:9.9953e-01  dw_max:1.0003e+00 lr:1.0000e-03
2023-04-03 11:50:43,860 ADAM: Layer 2 -> dw_min:9.9915e-01  dw_max:1.0006e+00 lr:1.0000e-03
2023-04-03 11:50:43,860 ADAM: Layer 3 -> dw_min:9.9985e-01  dw_max:1.0003e+00 lr:1.0000e-03
2023-04-03 11:50:43,918 			Learning rate: weights:   1.000e-03    
2023-04-03 11:50:43,918 			Last test performance: 99.36%
2023-04-03 11:50:43,918 ----------------
2023-04-03 11:50:47,079   25  =>  43   		Training 486 pattern with 99.79% 	Forward time: 	 3.06 sec
2023-04-03 11:50:47,079 			Loss:    3.725e-03    			Backward time: 	 0.09 sec 
2023-04-03 11:50:47,079 ADAM: Layer 0 -> dw_min:9.9990e-01  dw_max:1.0001e+00 lr:1.0000e-03
2023-04-03 11:50:47,079 ADAM: Layer 1 -> dw_min:9.9895e-01  dw_max:1.0007e+00 lr:1.0000e-03
2023-04-03 11:50:47,079 ADAM: Layer 2 -> dw_min:9.9909e-01  dw_max:1.0012e+00 lr:1.0000e-03
2023-04-03 11:50:47,079 ADAM: Layer 3 -> dw_min:9.9977e-01  dw_max:1.0005e+00 lr:1.0000e-03
2023-04-03 11:50:47,138 			Learning rate: weights:   1.000e-03    
2023-04-03 11:50:47,138 			Last test performance: 99.36%
2023-04-03 11:50:47,138 ----------------
2023-04-03 11:50:50,297   25  =>  44   		Training 486 pattern with 99.79% 	Forward time: 	 3.06 sec
2023-04-03 11:50:50,297 			Loss:    5.223e-03    			Backward time: 	 0.09 sec 
2023-04-03 11:50:50,297 ADAM: Layer 0 -> dw_min:9.9990e-01  dw_max:1.0001e+00 lr:1.0000e-03
2023-04-03 11:50:50,297 ADAM: Layer 1 -> dw_min:9.9906e-01  dw_max:1.0006e+00 lr:1.0000e-03
2023-04-03 11:50:50,298 ADAM: Layer 2 -> dw_min:9.9885e-01  dw_max:1.0011e+00 lr:1.0000e-03
2023-04-03 11:50:50,298 ADAM: Layer 3 -> dw_min:9.9966e-01  dw_max:1.0004e+00 lr:1.0000e-03
2023-04-03 11:50:50,353 			Learning rate: weights:   1.000e-03    
2023-04-03 11:50:50,353 			Last test performance: 99.36%
2023-04-03 11:50:50,353 ----------------
2023-04-03 11:50:53,510   25  =>  45   		Training 486 pattern with 99.58% 	Forward time: 	 3.06 sec
2023-04-03 11:50:53,510 			Loss:    1.775e-02    			Backward time: 	 0.09 sec 
2023-04-03 11:50:53,510 ADAM: Layer 0 -> dw_min:9.9983e-01  dw_max:1.0002e+00 lr:1.0000e-03
2023-04-03 11:50:53,510 ADAM: Layer 1 -> dw_min:9.9916e-01  dw_max:1.0006e+00 lr:1.0000e-03
2023-04-03 11:50:53,510 ADAM: Layer 2 -> dw_min:9.9874e-01  dw_max:1.0010e+00 lr:1.0000e-03
2023-04-03 11:50:53,510 ADAM: Layer 3 -> dw_min:9.9969e-01  dw_max:1.0004e+00 lr:1.0000e-03
2023-04-03 11:50:53,648 			Learning rate: weights:   1.000e-03    
2023-04-03 11:50:53,648 			Last test performance: 99.36%
2023-04-03 11:50:53,648 ----------------
2023-04-03 11:50:56,810   25  =>  46   		Training 486 pattern with 99.58% 	Forward time: 	 3.06 sec
2023-04-03 11:50:56,810 			Loss:    1.407e-02    			Backward time: 	 0.09 sec 
2023-04-03 11:50:56,810 ADAM: Layer 0 -> dw_min:9.9984e-01  dw_max:1.0002e+00 lr:1.0000e-03
2023-04-03 11:50:56,810 ADAM: Layer 1 -> dw_min:9.9923e-01  dw_max:1.0009e+00 lr:1.0000e-03
2023-04-03 11:50:56,810 ADAM: Layer 2 -> dw_min:9.9884e-01  dw_max:1.0014e+00 lr:1.0000e-03
2023-04-03 11:50:56,810 ADAM: Layer 3 -> dw_min:9.9958e-01  dw_max:1.0005e+00 lr:1.0000e-03
2023-04-03 11:50:56,824 			Learning rate: weights:   1.000e-03    
2023-04-03 11:50:56,824 			Last test performance: 99.36%
2023-04-03 11:50:56,824 ----------------
2023-04-03 11:50:59,983   25  =>  47   		Training 486 pattern with 100.00% 	Forward time: 	 3.06 sec
2023-04-03 11:50:59,984 			Loss:    1.519e-03    			Backward time: 	 0.09 sec 
2023-04-03 11:50:59,984 ADAM: Layer 0 -> dw_min:9.9986e-01  dw_max:1.0002e+00 lr:1.0000e-03
2023-04-03 11:50:59,984 ADAM: Layer 1 -> dw_min:9.9931e-01  dw_max:1.0008e+00 lr:1.0000e-03
2023-04-03 11:50:59,984 ADAM: Layer 2 -> dw_min:9.9895e-01  dw_max:1.0013e+00 lr:1.0000e-03
2023-04-03 11:50:59,984 ADAM: Layer 3 -> dw_min:9.9962e-01  dw_max:1.0005e+00 lr:1.0000e-03
2023-04-03 11:51:00,042 			Learning rate: weights:   1.000e-03    
2023-04-03 11:51:00,042 			Last test performance: 99.36%
2023-04-03 11:51:00,042 ----------------
2023-04-03 11:51:03,204   25  =>  48   		Training 486 pattern with 99.58% 	Forward time: 	 3.06 sec
2023-04-03 11:51:03,204 			Loss:    1.204e-02    			Backward time: 	 0.09 sec 
2023-04-03 11:51:03,204 ADAM: Layer 0 -> dw_min:9.9986e-01  dw_max:1.0001e+00 lr:1.0000e-03
2023-04-03 11:51:03,204 ADAM: Layer 1 -> dw_min:9.9942e-01  dw_max:1.0007e+00 lr:1.0000e-03
2023-04-03 11:51:03,204 ADAM: Layer 2 -> dw_min:9.9861e-01  dw_max:1.0011e+00 lr:1.0000e-03
2023-04-03 11:51:03,204 ADAM: Layer 3 -> dw_min:9.9959e-01  dw_max:1.0005e+00 lr:1.0000e-03
2023-04-03 11:51:03,263 			Learning rate: weights:   1.000e-03    
2023-04-03 11:51:03,263 			Last test performance: 99.36%
2023-04-03 11:51:03,263 ----------------
2023-04-03 11:51:06,423   25  =>  49   		Training 486 pattern with 99.79% 	Forward time: 	 3.06 sec
2023-04-03 11:51:06,423 			Loss:    3.450e-03    			Backward time: 	 0.09 sec 
2023-04-03 11:51:06,423 ADAM: Layer 0 -> dw_min:9.9985e-01  dw_max:1.0002e+00 lr:1.0000e-03
2023-04-03 11:51:06,423 ADAM: Layer 1 -> dw_min:9.9948e-01  dw_max:1.0007e+00 lr:1.0000e-03
2023-04-03 11:51:06,423 ADAM: Layer 2 -> dw_min:9.9876e-01  dw_max:1.0010e+00 lr:1.0000e-03
2023-04-03 11:51:06,424 ADAM: Layer 3 -> dw_min:9.9964e-01  dw_max:1.0005e+00 lr:1.0000e-03
2023-04-03 11:51:06,482 			Learning rate: weights:   1.000e-03    
2023-04-03 11:51:06,482 			Last test performance: 99.36%
2023-04-03 11:51:06,483 ----------------
2023-04-03 11:51:09,641   25  =>  50   		Training 486 pattern with 100.00% 	Forward time: 	 3.06 sec
2023-04-03 11:51:09,641 			Loss:    6.044e-03    			Backward time: 	 0.09 sec 
2023-04-03 11:51:09,641 ADAM: Layer 0 -> dw_min:9.9985e-01  dw_max:1.0002e+00 lr:1.0000e-03
2023-04-03 11:51:09,641 ADAM: Layer 1 -> dw_min:9.9953e-01  dw_max:1.0006e+00 lr:1.0000e-03
2023-04-03 11:51:09,641 ADAM: Layer 2 -> dw_min:9.9888e-01  dw_max:1.0009e+00 lr:1.0000e-03
2023-04-03 11:51:09,641 ADAM: Layer 3 -> dw_min:9.9969e-01  dw_max:1.0004e+00 lr:1.0000e-03
2023-04-03 11:51:09,657 			Learning rate: weights:   1.000e-03    
2023-04-03 11:51:09,657 			Last test performance: 99.36%
2023-04-03 11:51:09,657 ----------------
2023-04-03 11:51:12,814   25  =>  51   		Training 486 pattern with 99.38% 	Forward time: 	 3.06 sec
2023-04-03 11:51:12,814 			Loss:    1.319e-02    			Backward time: 	 0.09 sec 
2023-04-03 11:51:12,814 ADAM: Layer 0 -> dw_min:9.9979e-01  dw_max:1.0002e+00 lr:1.0000e-03
2023-04-03 11:51:12,814 ADAM: Layer 1 -> dw_min:9.9944e-01  dw_max:1.0006e+00 lr:1.0000e-03
2023-04-03 11:51:12,815 ADAM: Layer 2 -> dw_min:9.9900e-01  dw_max:1.0009e+00 lr:1.0000e-03
2023-04-03 11:51:12,815 ADAM: Layer 3 -> dw_min:9.9969e-01  dw_max:1.0004e+00 lr:1.0000e-03
2023-04-03 11:51:12,870 			Learning rate: weights:   1.000e-03    
2023-04-03 11:51:12,870 			Last test performance: 99.36%
2023-04-03 11:51:12,870 ----------------
2023-04-03 11:51:16,027   25  =>  52   		Training 486 pattern with 100.00% 	Forward time: 	 3.06 sec
2023-04-03 11:51:16,028 			Loss:    5.457e-04    			Backward time: 	 0.09 sec 
2023-04-03 11:51:16,028 ADAM: Layer 0 -> dw_min:9.9981e-01  dw_max:1.0002e+00 lr:1.0000e-03
2023-04-03 11:51:16,028 ADAM: Layer 1 -> dw_min:9.9949e-01  dw_max:1.0005e+00 lr:1.0000e-03
2023-04-03 11:51:16,028 ADAM: Layer 2 -> dw_min:9.9910e-01  dw_max:1.0008e+00 lr:1.0000e-03
2023-04-03 11:51:16,028 ADAM: Layer 3 -> dw_min:9.9972e-01  dw_max:1.0003e+00 lr:1.0000e-03
2023-04-03 11:51:16,085 			Learning rate: weights:   1.000e-03    
2023-04-03 11:51:16,085 			Last test performance: 99.36%
2023-04-03 11:51:16,085 ----------------
2023-04-03 11:51:19,241   25  =>  53   		Training 486 pattern with 100.00% 	Forward time: 	 3.06 sec
2023-04-03 11:51:19,241 			Loss:    1.135e-03    			Backward time: 	 0.09 sec 
2023-04-03 11:51:19,242 ADAM: Layer 0 -> dw_min:9.9984e-01  dw_max:1.0001e+00 lr:1.0000e-03
2023-04-03 11:51:19,242 ADAM: Layer 1 -> dw_min:9.9955e-01  dw_max:1.0005e+00 lr:1.0000e-03
2023-04-03 11:51:19,242 ADAM: Layer 2 -> dw_min:9.9919e-01  dw_max:1.0007e+00 lr:1.0000e-03
2023-04-03 11:51:19,242 ADAM: Layer 3 -> dw_min:9.9975e-01  dw_max:1.0003e+00 lr:1.0000e-03
2023-04-03 11:51:19,256 			Learning rate: weights:   1.000e-03    
2023-04-03 11:51:19,257 			Last test performance: 99.36%
2023-04-03 11:51:19,257 ----------------
2023-04-03 11:51:22,413   25  =>  54   		Training 486 pattern with 100.00% 	Forward time: 	 3.06 sec
2023-04-03 11:51:22,413 			Loss:    2.780e-03    			Backward time: 	 0.09 sec 
2023-04-03 11:51:22,414 ADAM: Layer 0 -> dw_min:9.9987e-01  dw_max:1.0001e+00 lr:1.0000e-03
2023-04-03 11:51:22,414 ADAM: Layer 1 -> dw_min:9.9959e-01  dw_max:1.0004e+00 lr:1.0000e-03
2023-04-03 11:51:22,414 ADAM: Layer 2 -> dw_min:9.9884e-01  dw_max:1.0012e+00 lr:1.0000e-03
2023-04-03 11:51:22,414 ADAM: Layer 3 -> dw_min:9.9977e-01  dw_max:1.0003e+00 lr:1.0000e-03
2023-04-03 11:51:22,473 			Learning rate: weights:   1.000e-03    
2023-04-03 11:51:22,473 			Last test performance: 99.36%
2023-04-03 11:51:22,473 ----------------
2023-04-03 11:51:25,630   25  =>  55   		Training 486 pattern with 100.00% 	Forward time: 	 3.06 sec
2023-04-03 11:51:25,630 			Loss:    1.339e-03    			Backward time: 	 0.09 sec 
2023-04-03 11:51:25,630 ADAM: Layer 0 -> dw_min:9.9990e-01  dw_max:1.0001e+00 lr:1.0000e-03
2023-04-03 11:51:25,630 ADAM: Layer 1 -> dw_min:9.9962e-01  dw_max:1.0004e+00 lr:1.0000e-03
2023-04-03 11:51:25,630 ADAM: Layer 2 -> dw_min:9.9895e-01  dw_max:1.0011e+00 lr:1.0000e-03
2023-04-03 11:51:25,630 ADAM: Layer 3 -> dw_min:9.9981e-01  dw_max:1.0003e+00 lr:1.0000e-03
2023-04-03 11:51:25,687 			Learning rate: weights:   1.000e-03    
2023-04-03 11:51:25,687 			Last test performance: 99.36%
2023-04-03 11:51:25,687 ----------------
2023-04-03 11:51:28,845   25  =>  56   		Training 486 pattern with 99.79% 	Forward time: 	 3.06 sec
2023-04-03 11:51:28,845 			Loss:    3.414e-03    			Backward time: 	 0.09 sec 
2023-04-03 11:51:28,845 ADAM: Layer 0 -> dw_min:9.9987e-01  dw_max:1.0001e+00 lr:1.0000e-03
2023-04-03 11:51:28,845 ADAM: Layer 1 -> dw_min:9.9965e-01  dw_max:1.0004e+00 lr:1.0000e-03
2023-04-03 11:51:28,845 ADAM: Layer 2 -> dw_min:9.9905e-01  dw_max:1.0010e+00 lr:1.0000e-03
2023-04-03 11:51:28,845 ADAM: Layer 3 -> dw_min:9.9981e-01  dw_max:1.0003e+00 lr:1.0000e-03
2023-04-03 11:51:28,903 			Learning rate: weights:   1.000e-03    
2023-04-03 11:51:28,903 			Last test performance: 99.36%
2023-04-03 11:51:28,903 ----------------
2023-04-03 11:51:32,061   25  =>  57   		Training 486 pattern with 99.79% 	Forward time: 	 3.06 sec
2023-04-03 11:51:32,061 			Loss:    8.014e-03    			Backward time: 	 0.09 sec 
2023-04-03 11:51:32,061 ADAM: Layer 0 -> dw_min:9.9989e-01  dw_max:1.0001e+00 lr:1.0000e-03
2023-04-03 11:51:32,061 ADAM: Layer 1 -> dw_min:9.9954e-01  dw_max:1.0003e+00 lr:1.0000e-03
2023-04-03 11:51:32,061 ADAM: Layer 2 -> dw_min:9.9915e-01  dw_max:1.0009e+00 lr:1.0000e-03
2023-04-03 11:51:32,061 ADAM: Layer 3 -> dw_min:9.9971e-01  dw_max:1.0004e+00 lr:1.0000e-03
2023-04-03 11:51:32,121 			Learning rate: weights:   1.000e-03    
2023-04-03 11:51:32,121 			Last test performance: 99.36%
2023-04-03 11:51:32,121 ----------------
2023-04-03 11:51:35,279   25  =>  58   		Training 486 pattern with 100.00% 	Forward time: 	 3.06 sec
2023-04-03 11:51:35,279 			Loss:    2.637e-03    			Backward time: 	 0.09 sec 
2023-04-03 11:51:35,279 ADAM: Layer 0 -> dw_min:9.9986e-01  dw_max:1.0001e+00 lr:1.0000e-03
2023-04-03 11:51:35,279 ADAM: Layer 1 -> dw_min:9.9935e-01  dw_max:1.0006e+00 lr:1.0000e-03
2023-04-03 11:51:35,280 ADAM: Layer 2 -> dw_min:9.9923e-01  dw_max:1.0015e+00 lr:1.0000e-03
2023-04-03 11:51:35,280 ADAM: Layer 3 -> dw_min:9.9973e-01  dw_max:1.0004e+00 lr:1.0000e-03
2023-04-03 11:51:35,295 			Learning rate: weights:   1.000e-03    
2023-04-03 11:51:35,295 			Last test performance: 99.36%
2023-04-03 11:51:35,295 ----------------
2023-04-03 11:51:38,452   25  =>  59   		Training 486 pattern with 99.58% 	Forward time: 	 3.06 sec
2023-04-03 11:51:38,452 			Loss:    9.831e-03    			Backward time: 	 0.09 sec 
2023-04-03 11:51:38,453 ADAM: Layer 0 -> dw_min:9.9983e-01  dw_max:1.0002e+00 lr:1.0000e-03
2023-04-03 11:51:38,453 ADAM: Layer 1 -> dw_min:9.9942e-01  dw_max:1.0006e+00 lr:1.0000e-03
2023-04-03 11:51:38,453 ADAM: Layer 2 -> dw_min:9.9904e-01  dw_max:1.0014e+00 lr:1.0000e-03
2023-04-03 11:51:38,453 ADAM: Layer 3 -> dw_min:9.9957e-01  dw_max:1.0005e+00 lr:1.0000e-03
2023-04-03 11:51:38,494 			Learning rate: weights:   1.000e-03    
2023-04-03 11:51:38,494 			Last test performance: 99.36%
2023-04-03 11:51:38,494 ----------------
2023-04-03 11:51:41,650   25  =>  60   		Training 486 pattern with 100.00% 	Forward time: 	 3.06 sec
2023-04-03 11:51:41,650 			Loss:    1.108e-03    			Backward time: 	 0.09 sec 
2023-04-03 11:51:41,651 ADAM: Layer 0 -> dw_min:9.9983e-01  dw_max:1.0002e+00 lr:1.0000e-03
2023-04-03 11:51:41,651 ADAM: Layer 1 -> dw_min:9.9947e-01  dw_max:1.0006e+00 lr:1.0000e-03
2023-04-03 11:51:41,651 ADAM: Layer 2 -> dw_min:9.9914e-01  dw_max:1.0012e+00 lr:1.0000e-03
2023-04-03 11:51:41,651 ADAM: Layer 3 -> dw_min:9.9961e-01  dw_max:1.0005e+00 lr:1.0000e-03
2023-04-03 11:51:41,665 			Learning rate: weights:   1.000e-03    
2023-04-03 11:51:41,665 			Last test performance: 99.36%
2023-04-03 11:51:41,665 ----------------
2023-04-03 11:51:44,822   25  =>  61   		Training 486 pattern with 100.00% 	Forward time: 	 3.06 sec
2023-04-03 11:51:44,822 			Loss:    2.289e-03    			Backward time: 	 0.09 sec 
2023-04-03 11:51:44,822 ADAM: Layer 0 -> dw_min:9.9984e-01  dw_max:1.0002e+00 lr:1.0000e-03
2023-04-03 11:51:44,822 ADAM: Layer 1 -> dw_min:9.9953e-01  dw_max:1.0008e+00 lr:1.0000e-03
2023-04-03 11:51:44,822 ADAM: Layer 2 -> dw_min:9.9884e-01  dw_max:1.0011e+00 lr:1.0000e-03
2023-04-03 11:51:44,822 ADAM: Layer 3 -> dw_min:9.9965e-01  dw_max:1.0004e+00 lr:1.0000e-03
2023-04-03 11:51:44,869 			Learning rate: weights:   1.000e-03    
2023-04-03 11:51:44,869 			Last test performance: 99.36%
2023-04-03 11:51:44,869 ----------------
2023-04-03 11:51:48,028   25  =>  62   		Training 486 pattern with 99.58% 	Forward time: 	 3.06 sec
2023-04-03 11:51:48,028 			Loss:    9.728e-03    			Backward time: 	 0.09 sec 
2023-04-03 11:51:48,029 ADAM: Layer 0 -> dw_min:9.9976e-01  dw_max:1.0002e+00 lr:1.0000e-03
2023-04-03 11:51:48,029 ADAM: Layer 1 -> dw_min:9.9865e-01  dw_max:1.0008e+00 lr:1.0000e-03
2023-04-03 11:51:48,029 ADAM: Layer 2 -> dw_min:9.9849e-01  dw_max:1.0014e+00 lr:1.0000e-03
2023-04-03 11:51:48,029 ADAM: Layer 3 -> dw_min:9.9953e-01  dw_max:1.0007e+00 lr:1.0000e-03
2023-04-03 11:51:48,043 			Learning rate: weights:   1.000e-03    
2023-04-03 11:51:48,043 			Last test performance: 99.36%
2023-04-03 11:51:48,043 ----------------
2023-04-03 11:51:51,202   25  =>  63   		Training 486 pattern with 100.00% 	Forward time: 	 3.06 sec
2023-04-03 11:51:51,202 			Loss:    1.463e-03    			Backward time: 	 0.09 sec 
2023-04-03 11:51:51,202 ADAM: Layer 0 -> dw_min:9.9978e-01  dw_max:1.0002e+00 lr:1.0000e-03
2023-04-03 11:51:51,202 ADAM: Layer 1 -> dw_min:9.9878e-01  dw_max:1.0007e+00 lr:1.0000e-03
2023-04-03 11:51:51,202 ADAM: Layer 2 -> dw_min:9.9864e-01  dw_max:1.0013e+00 lr:1.0000e-03
2023-04-03 11:51:51,202 ADAM: Layer 3 -> dw_min:9.9964e-01  dw_max:1.0006e+00 lr:1.0000e-03
2023-04-03 11:51:51,260 			Learning rate: weights:   1.000e-03    
2023-04-03 11:51:51,260 			Last test performance: 99.36%
2023-04-03 11:51:51,260 ----------------
2023-04-03 11:51:54,417   25  =>  64   		Training 486 pattern with 99.79% 	Forward time: 	 3.06 sec
2023-04-03 11:51:54,417 			Loss:    2.546e-03    			Backward time: 	 0.09 sec 
2023-04-03 11:51:54,417 ADAM: Layer 0 -> dw_min:9.9979e-01  dw_max:1.0002e+00 lr:1.0000e-03
2023-04-03 11:51:54,418 ADAM: Layer 1 -> dw_min:9.9890e-01  dw_max:1.0006e+00 lr:1.0000e-03
2023-04-03 11:51:54,418 ADAM: Layer 2 -> dw_min:9.9878e-01  dw_max:1.0012e+00 lr:1.0000e-03
2023-04-03 11:51:54,418 ADAM: Layer 3 -> dw_min:9.9968e-01  dw_max:1.0005e+00 lr:1.0000e-03
2023-04-03 11:51:54,472 			Learning rate: weights:   1.000e-03    
2023-04-03 11:51:54,472 			Last test performance: 99.36%
2023-04-03 11:51:54,472 ----------------
2023-04-03 11:51:57,630   25  =>  65   		Training 486 pattern with 99.79% 	Forward time: 	 3.06 sec
2023-04-03 11:51:57,630 			Loss:    1.074e-02    			Backward time: 	 0.09 sec 
2023-04-03 11:51:57,630 ADAM: Layer 0 -> dw_min:9.9976e-01  dw_max:1.0002e+00 lr:1.0000e-03
2023-04-03 11:51:57,630 ADAM: Layer 1 -> dw_min:9.9901e-01  dw_max:1.0009e+00 lr:1.0000e-03
2023-04-03 11:51:57,630 ADAM: Layer 2 -> dw_min:9.9881e-01  dw_max:1.0015e+00 lr:1.0000e-03
2023-04-03 11:51:57,630 ADAM: Layer 3 -> dw_min:9.9971e-01  dw_max:1.0005e+00 lr:1.0000e-03
2023-04-03 11:51:57,687 			Learning rate: weights:   1.000e-03    
2023-04-03 11:51:57,687 			Last test performance: 99.36%
2023-04-03 11:51:57,687 ----------------
2023-04-03 11:52:00,846   25  =>  66   		Training 486 pattern with 99.79% 	Forward time: 	 3.06 sec
2023-04-03 11:52:00,846 			Loss:    4.110e-03    			Backward time: 	 0.09 sec 
2023-04-03 11:52:00,846 ADAM: Layer 0 -> dw_min:9.9978e-01  dw_max:1.0002e+00 lr:1.0000e-03
2023-04-03 11:52:00,847 ADAM: Layer 1 -> dw_min:9.9911e-01  dw_max:1.0008e+00 lr:1.0000e-03
2023-04-03 11:52:00,847 ADAM: Layer 2 -> dw_min:9.9892e-01  dw_max:1.0013e+00 lr:1.0000e-03
2023-04-03 11:52:00,847 ADAM: Layer 3 -> dw_min:9.9956e-01  dw_max:1.0004e+00 lr:1.0000e-03
2023-04-03 11:52:00,901 			Learning rate: weights:   1.000e-03    
2023-04-03 11:52:00,901 			Last test performance: 99.36%
2023-04-03 11:52:00,901 ----------------
2023-04-03 11:52:04,060   25  =>  67   		Training 486 pattern with 99.38% 	Forward time: 	 3.06 sec
2023-04-03 11:52:04,060 			Loss:    1.495e-02    			Backward time: 	 0.09 sec 
2023-04-03 11:52:04,060 ADAM: Layer 0 -> dw_min:9.9980e-01  dw_max:1.0002e+00 lr:1.0000e-03
2023-04-03 11:52:04,060 ADAM: Layer 1 -> dw_min:9.9920e-01  dw_max:1.0008e+00 lr:1.0000e-03
2023-04-03 11:52:04,060 ADAM: Layer 2 -> dw_min:9.9902e-01  dw_max:1.0014e+00 lr:1.0000e-03
2023-04-03 11:52:04,060 ADAM: Layer 3 -> dw_min:9.9959e-01  dw_max:1.0005e+00 lr:1.0000e-03
2023-04-03 11:52:04,099 			Learning rate: weights:   1.000e-03    
2023-04-03 11:52:04,099 			Last test performance: 99.36%
2023-04-03 11:52:04,099 ----------------
2023-04-03 11:52:07,257   25  =>  68   		Training 486 pattern with 98.96% 	Forward time: 	 3.06 sec
2023-04-03 11:52:07,257 			Loss:    1.452e-02    			Backward time: 	 0.09 sec 
2023-04-03 11:52:07,257 ADAM: Layer 0 -> dw_min:9.9953e-01  dw_max:1.0004e+00 lr:1.0000e-03
2023-04-03 11:52:07,257 ADAM: Layer 1 -> dw_min:9.9919e-01  dw_max:1.0008e+00 lr:1.0000e-03
2023-04-03 11:52:07,258 ADAM: Layer 2 -> dw_min:9.9880e-01  dw_max:1.0015e+00 lr:1.0000e-03
2023-04-03 11:52:07,258 ADAM: Layer 3 -> dw_min:9.9952e-01  dw_max:1.0004e+00 lr:1.0000e-03
2023-04-03 11:52:07,312 			Learning rate: weights:   1.000e-03    
2023-04-03 11:52:07,312 			Last test performance: 99.36%
2023-04-03 11:52:07,312 ----------------
2023-04-03 11:52:10,470   25  =>  69   		Training 486 pattern with 100.00% 	Forward time: 	 3.06 sec
2023-04-03 11:52:10,471 			Loss:    1.739e-03    			Backward time: 	 0.09 sec 
2023-04-03 11:52:10,471 ADAM: Layer 0 -> dw_min:9.9954e-01  dw_max:1.0004e+00 lr:1.0000e-03
2023-04-03 11:52:10,471 ADAM: Layer 1 -> dw_min:9.9925e-01  dw_max:1.0007e+00 lr:1.0000e-03
2023-04-03 11:52:10,471 ADAM: Layer 2 -> dw_min:9.9892e-01  dw_max:1.0013e+00 lr:1.0000e-03
2023-04-03 11:52:10,471 ADAM: Layer 3 -> dw_min:9.9956e-01  dw_max:1.0004e+00 lr:1.0000e-03
2023-04-03 11:52:10,485 			Learning rate: weights:   1.000e-03    
2023-04-03 11:52:10,485 			Last test performance: 99.36%
2023-04-03 11:52:10,485 ----------------
2023-04-03 11:52:13,645   25  =>  70   		Training 486 pattern with 99.79% 	Forward time: 	 3.06 sec
2023-04-03 11:52:13,645 			Loss:    3.868e-03    			Backward time: 	 0.09 sec 
2023-04-03 11:52:13,646 ADAM: Layer 0 -> dw_min:9.9960e-01  dw_max:1.0003e+00 lr:1.0000e-03
2023-04-03 11:52:13,646 ADAM: Layer 1 -> dw_min:9.9932e-01  dw_max:1.0007e+00 lr:1.0000e-03
2023-04-03 11:52:13,646 ADAM: Layer 2 -> dw_min:9.9903e-01  dw_max:1.0012e+00 lr:1.0000e-03
2023-04-03 11:52:13,646 ADAM: Layer 3 -> dw_min:9.9961e-01  dw_max:1.0003e+00 lr:1.0000e-03
2023-04-03 11:52:13,660 			Learning rate: weights:   1.000e-03    
2023-04-03 11:52:13,660 			Last test performance: 99.36%
2023-04-03 11:52:13,660 ----------------
2023-04-03 11:52:16,819   25  =>  71   		Training 486 pattern with 100.00% 	Forward time: 	 3.06 sec
2023-04-03 11:52:16,819 			Loss:    1.895e-03    			Backward time: 	 0.09 sec 
2023-04-03 11:52:16,819 ADAM: Layer 0 -> dw_min:9.9963e-01  dw_max:1.0003e+00 lr:1.0000e-03
2023-04-03 11:52:16,819 ADAM: Layer 1 -> dw_min:9.9938e-01  dw_max:1.0006e+00 lr:1.0000e-03
2023-04-03 11:52:16,819 ADAM: Layer 2 -> dw_min:9.9877e-01  dw_max:1.0011e+00 lr:1.0000e-03
2023-04-03 11:52:16,820 ADAM: Layer 3 -> dw_min:9.9965e-01  dw_max:1.0003e+00 lr:1.0000e-03
2023-04-03 11:52:16,875 			Learning rate: weights:   1.000e-03    
2023-04-03 11:52:16,875 			Last test performance: 99.36%
2023-04-03 11:52:16,875 ----------------
2023-04-03 11:52:20,033   25  =>  72   		Training 486 pattern with 100.00% 	Forward time: 	 3.06 sec
2023-04-03 11:52:20,033 			Loss:    6.053e-03    			Backward time: 	 0.09 sec 
2023-04-03 11:52:20,033 ADAM: Layer 0 -> dw_min:9.9970e-01  dw_max:1.0003e+00 lr:1.0000e-03
2023-04-03 11:52:20,034 ADAM: Layer 1 -> dw_min:9.9943e-01  dw_max:1.0005e+00 lr:1.0000e-03
2023-04-03 11:52:20,034 ADAM: Layer 2 -> dw_min:9.9872e-01  dw_max:1.0014e+00 lr:1.0000e-03
2023-04-03 11:52:20,034 ADAM: Layer 3 -> dw_min:9.9968e-01  dw_max:1.0007e+00 lr:1.0000e-03
2023-04-03 11:52:20,088 			Learning rate: weights:   1.000e-03    
2023-04-03 11:52:20,089 			Last test performance: 99.36%
2023-04-03 11:52:20,089 ----------------
2023-04-03 11:52:23,246   25  =>  73   		Training 486 pattern with 99.79% 	Forward time: 	 3.06 sec
2023-04-03 11:52:23,246 			Loss:    5.032e-03    			Backward time: 	 0.09 sec 
2023-04-03 11:52:23,247 ADAM: Layer 0 -> dw_min:9.9978e-01  dw_max:1.0003e+00 lr:1.0000e-03
2023-04-03 11:52:23,247 ADAM: Layer 1 -> dw_min:9.9944e-01  dw_max:1.0007e+00 lr:1.0000e-03
2023-04-03 11:52:23,247 ADAM: Layer 2 -> dw_min:9.9885e-01  dw_max:1.0012e+00 lr:1.0000e-03
2023-04-03 11:52:23,247 ADAM: Layer 3 -> dw_min:9.9971e-01  dw_max:1.0006e+00 lr:1.0000e-03
2023-04-03 11:52:23,263 			Learning rate: weights:   1.000e-03    
2023-04-03 11:52:23,263 			Last test performance: 99.36%
2023-04-03 11:52:23,263 ----------------
2023-04-03 11:52:26,422   25  =>  74   		Training 486 pattern with 99.79% 	Forward time: 	 3.06 sec
2023-04-03 11:52:26,422 			Loss:    3.708e-03    			Backward time: 	 0.09 sec 
2023-04-03 11:52:26,422 ADAM: Layer 0 -> dw_min:9.9977e-01  dw_max:1.0003e+00 lr:1.0000e-03
2023-04-03 11:52:26,422 ADAM: Layer 1 -> dw_min:9.9933e-01  dw_max:1.0006e+00 lr:1.0000e-03
2023-04-03 11:52:26,422 ADAM: Layer 2 -> dw_min:9.9896e-01  dw_max:1.0011e+00 lr:1.0000e-03
2023-04-03 11:52:26,422 ADAM: Layer 3 -> dw_min:9.9974e-01  dw_max:1.0005e+00 lr:1.0000e-03
2023-04-03 11:52:26,481 			Learning rate: weights:   1.000e-03    
2023-04-03 11:52:26,481 			Last test performance: 99.36%
2023-04-03 11:52:26,481 ----------------
2023-04-03 11:52:29,640   25  =>  75   		Training 486 pattern with 99.17% 	Forward time: 	 3.06 sec
2023-04-03 11:52:29,640 			Loss:    1.231e-02    			Backward time: 	 0.09 sec 
2023-04-03 11:52:29,640 ADAM: Layer 0 -> dw_min:9.9961e-01  dw_max:1.0004e+00 lr:1.0000e-03
2023-04-03 11:52:29,640 ADAM: Layer 1 -> dw_min:9.9919e-01  dw_max:1.0006e+00 lr:1.0000e-03
2023-04-03 11:52:29,640 ADAM: Layer 2 -> dw_min:9.9884e-01  dw_max:1.0010e+00 lr:1.0000e-03
2023-04-03 11:52:29,640 ADAM: Layer 3 -> dw_min:9.9938e-01  dw_max:1.0007e+00 lr:1.0000e-03
2023-04-03 11:52:29,695 			Learning rate: weights:   1.000e-03    
2023-04-03 11:52:29,695 			Last test performance: 99.36%
2023-04-03 11:52:29,695 ----------------
2023-04-03 11:52:32,852   25  =>  76   		Training 486 pattern with 99.79% 	Forward time: 	 3.06 sec
2023-04-03 11:52:32,853 			Loss:    4.750e-03    			Backward time: 	 0.09 sec 
2023-04-03 11:52:32,853 ADAM: Layer 0 -> dw_min:9.9964e-01  dw_max:1.0004e+00 lr:1.0000e-03
2023-04-03 11:52:32,853 ADAM: Layer 1 -> dw_min:9.9927e-01  dw_max:1.0006e+00 lr:1.0000e-03
2023-04-03 11:52:32,853 ADAM: Layer 2 -> dw_min:9.9895e-01  dw_max:1.0009e+00 lr:1.0000e-03
2023-04-03 11:52:32,853 ADAM: Layer 3 -> dw_min:9.9944e-01  dw_max:1.0007e+00 lr:1.0000e-03
2023-04-03 11:52:32,927 			Learning rate: weights:   1.000e-03    
2023-04-03 11:52:32,928 			Last test performance: 99.36%
2023-04-03 11:52:32,928 ----------------
2023-04-03 11:52:36,085   25  =>  77   		Training 486 pattern with 100.00% 	Forward time: 	 3.06 sec
2023-04-03 11:52:36,085 			Loss:    1.166e-03    			Backward time: 	 0.09 sec 
2023-04-03 11:52:36,085 ADAM: Layer 0 -> dw_min:9.9969e-01  dw_max:1.0003e+00 lr:1.0000e-03
2023-04-03 11:52:36,085 ADAM: Layer 1 -> dw_min:9.9934e-01  dw_max:1.0005e+00 lr:1.0000e-03
2023-04-03 11:52:36,085 ADAM: Layer 2 -> dw_min:9.9906e-01  dw_max:1.0008e+00 lr:1.0000e-03
2023-04-03 11:52:36,085 ADAM: Layer 3 -> dw_min:9.9950e-01  dw_max:1.0006e+00 lr:1.0000e-03
2023-04-03 11:52:36,125 			Learning rate: weights:   1.000e-03    
2023-04-03 11:52:36,125 			Last test performance: 99.36%
2023-04-03 11:52:36,125 ----------------
2023-04-03 11:52:39,283   25  =>  78   		Training 486 pattern with 99.79% 	Forward time: 	 3.06 sec
2023-04-03 11:52:39,283 			Loss:    5.908e-03    			Backward time: 	 0.09 sec 
2023-04-03 11:52:39,283 ADAM: Layer 0 -> dw_min:9.9972e-01  dw_max:1.0003e+00 lr:1.0000e-03
2023-04-03 11:52:39,283 ADAM: Layer 1 -> dw_min:9.9941e-01  dw_max:1.0005e+00 lr:1.0000e-03
2023-04-03 11:52:39,283 ADAM: Layer 2 -> dw_min:9.9915e-01  dw_max:1.0008e+00 lr:1.0000e-03
2023-04-03 11:52:39,283 ADAM: Layer 3 -> dw_min:9.9940e-01  dw_max:1.0005e+00 lr:1.0000e-03
2023-04-03 11:52:39,346 			Learning rate: weights:   1.000e-03    
2023-04-03 11:52:39,346 			Last test performance: 99.36%
2023-04-03 11:52:39,346 ----------------
2023-04-03 11:52:42,503   25  =>  79   		Training 486 pattern with 99.79% 	Forward time: 	 3.06 sec
2023-04-03 11:52:42,503 			Loss:    5.656e-03    			Backward time: 	 0.09 sec 
2023-04-03 11:52:42,503 ADAM: Layer 0 -> dw_min:9.9974e-01  dw_max:1.0002e+00 lr:1.0000e-03
2023-04-03 11:52:42,504 ADAM: Layer 1 -> dw_min:9.9938e-01  dw_max:1.0004e+00 lr:1.0000e-03
2023-04-03 11:52:42,504 ADAM: Layer 2 -> dw_min:9.9900e-01  dw_max:1.0010e+00 lr:1.0000e-03
2023-04-03 11:52:42,504 ADAM: Layer 3 -> dw_min:9.9945e-01  dw_max:1.0005e+00 lr:1.0000e-03
2023-04-03 11:52:42,604 			Learning rate: weights:   1.000e-03    
2023-04-03 11:52:42,605 			Last test performance: 99.36%
2023-04-03 11:52:42,605 ----------------
2023-04-03 11:52:45,763   25  =>  80   		Training 486 pattern with 99.58% 	Forward time: 	 3.06 sec
2023-04-03 11:52:45,763 			Loss:    2.002e-02    			Backward time: 	 0.09 sec 
2023-04-03 11:52:45,763 ADAM: Layer 0 -> dw_min:9.9978e-01  dw_max:1.0002e+00 lr:1.0000e-03
2023-04-03 11:52:45,764 ADAM: Layer 1 -> dw_min:9.9928e-01  dw_max:1.0007e+00 lr:1.0000e-03
2023-04-03 11:52:45,764 ADAM: Layer 2 -> dw_min:9.9861e-01  dw_max:1.0011e+00 lr:1.0000e-03
2023-04-03 11:52:45,764 ADAM: Layer 3 -> dw_min:9.9952e-01  dw_max:1.0004e+00 lr:1.0000e-03
2023-04-03 11:52:45,778 			Learning rate: weights:   1.000e-03    
2023-04-03 11:52:45,778 			Last test performance: 99.36%
2023-04-03 11:52:45,778 ----------------
2023-04-03 11:52:48,937   25  =>  81   		Training 486 pattern with 100.00% 	Forward time: 	 3.06 sec
2023-04-03 11:52:48,937 			Loss:    1.483e-03    			Backward time: 	 0.09 sec 
2023-04-03 11:52:48,937 ADAM: Layer 0 -> dw_min:9.9982e-01  dw_max:1.0002e+00 lr:1.0000e-03
2023-04-03 11:52:48,937 ADAM: Layer 1 -> dw_min:9.9935e-01  dw_max:1.0006e+00 lr:1.0000e-03
2023-04-03 11:52:48,937 ADAM: Layer 2 -> dw_min:9.9875e-01  dw_max:1.0011e+00 lr:1.0000e-03
2023-04-03 11:52:48,937 ADAM: Layer 3 -> dw_min:9.9957e-01  dw_max:1.0004e+00 lr:1.0000e-03
2023-04-03 11:52:48,997 			Learning rate: weights:   1.000e-03    
2023-04-03 11:52:48,997 			Last test performance: 99.36%
2023-04-03 11:52:48,997 ----------------
2023-04-03 11:52:52,154   25  =>  82   		Training 486 pattern with 99.79% 	Forward time: 	 3.06 sec
2023-04-03 11:52:52,154 			Loss:    3.477e-03    			Backward time: 	 0.09 sec 
2023-04-03 11:52:52,154 ADAM: Layer 0 -> dw_min:9.9975e-01  dw_max:1.0002e+00 lr:1.0000e-03
2023-04-03 11:52:52,154 ADAM: Layer 1 -> dw_min:9.9874e-01  dw_max:1.0009e+00 lr:1.0000e-03
2023-04-03 11:52:52,154 ADAM: Layer 2 -> dw_min:9.9870e-01  dw_max:1.0015e+00 lr:1.0000e-03
2023-04-03 11:52:52,154 ADAM: Layer 3 -> dw_min:9.9900e-01  dw_max:1.0006e+00 lr:1.0000e-03
2023-04-03 11:52:52,168 			Learning rate: weights:   1.000e-03    
2023-04-03 11:52:52,168 			Last test performance: 99.36%
2023-04-03 11:52:52,168 ----------------
2023-04-03 11:52:55,326   25  =>  83   		Training 486 pattern with 99.58% 	Forward time: 	 3.06 sec
2023-04-03 11:52:55,326 			Loss:    1.558e-02    			Backward time: 	 0.09 sec 
2023-04-03 11:52:55,326 ADAM: Layer 0 -> dw_min:9.9974e-01  dw_max:1.0002e+00 lr:1.0000e-03
2023-04-03 11:52:55,326 ADAM: Layer 1 -> dw_min:9.9888e-01  dw_max:1.0013e+00 lr:1.0000e-03
2023-04-03 11:52:55,326 ADAM: Layer 2 -> dw_min:9.9846e-01  dw_max:1.0015e+00 lr:1.0000e-03
2023-04-03 11:52:55,326 ADAM: Layer 3 -> dw_min:9.9910e-01  dw_max:1.0005e+00 lr:1.0000e-03
2023-04-03 11:52:55,413 			Learning rate: weights:   1.000e-03    
2023-04-03 11:52:55,413 			Last test performance: 99.36%
2023-04-03 11:52:55,413 ----------------
2023-04-03 11:52:58,570   25  =>  84   		Training 486 pattern with 99.79% 	Forward time: 	 3.06 sec
2023-04-03 11:52:58,570 			Loss:    4.209e-03    			Backward time: 	 0.09 sec 
2023-04-03 11:52:58,570 ADAM: Layer 0 -> dw_min:9.9971e-01  dw_max:1.0003e+00 lr:1.0000e-03
2023-04-03 11:52:58,571 ADAM: Layer 1 -> dw_min:9.9896e-01  dw_max:1.0012e+00 lr:1.0000e-03
2023-04-03 11:52:58,571 ADAM: Layer 2 -> dw_min:9.9862e-01  dw_max:1.0013e+00 lr:1.0000e-03
2023-04-03 11:52:58,571 ADAM: Layer 3 -> dw_min:9.9919e-01  dw_max:1.0005e+00 lr:1.0000e-03
2023-04-03 11:52:58,629 			Learning rate: weights:   1.000e-03    
2023-04-03 11:52:58,629 			Last test performance: 99.36%
2023-04-03 11:52:58,629 ----------------
2023-04-03 11:53:01,787   25  =>  85   		Training 486 pattern with 100.00% 	Forward time: 	 3.06 sec
2023-04-03 11:53:01,787 			Loss:    3.382e-03    			Backward time: 	 0.09 sec 
2023-04-03 11:53:01,788 ADAM: Layer 0 -> dw_min:9.9974e-01  dw_max:1.0003e+00 lr:1.0000e-03
2023-04-03 11:53:01,788 ADAM: Layer 1 -> dw_min:9.9907e-01  dw_max:1.0010e+00 lr:1.0000e-03
2023-04-03 11:53:01,788 ADAM: Layer 2 -> dw_min:9.9876e-01  dw_max:1.0012e+00 lr:1.0000e-03
2023-04-03 11:53:01,788 ADAM: Layer 3 -> dw_min:9.9927e-01  dw_max:1.0004e+00 lr:1.0000e-03
2023-04-03 11:53:01,865 			Learning rate: weights:   1.000e-03    
2023-04-03 11:53:01,865 			Last test performance: 99.36%
2023-04-03 11:53:01,865 ----------------
2023-04-03 11:53:05,022   25  =>  86   		Training 486 pattern with 100.00% 	Forward time: 	 3.06 sec
2023-04-03 11:53:05,022 			Loss:    2.813e-03    			Backward time: 	 0.09 sec 
2023-04-03 11:53:05,022 ADAM: Layer 0 -> dw_min:9.9979e-01  dw_max:1.0002e+00 lr:1.0000e-03
2023-04-03 11:53:05,022 ADAM: Layer 1 -> dw_min:9.9917e-01  dw_max:1.0009e+00 lr:1.0000e-03
2023-04-03 11:53:05,022 ADAM: Layer 2 -> dw_min:9.9888e-01  dw_max:1.0011e+00 lr:1.0000e-03
2023-04-03 11:53:05,023 ADAM: Layer 3 -> dw_min:9.9935e-01  dw_max:1.0004e+00 lr:1.0000e-03
2023-04-03 11:53:05,090 			Learning rate: weights:   1.000e-03    
2023-04-03 11:53:05,090 			Last test performance: 99.36%
2023-04-03 11:53:05,090 ----------------
2023-04-03 11:53:08,248   25  =>  87   		Training 486 pattern with 100.00% 	Forward time: 	 3.06 sec
2023-04-03 11:53:08,248 			Loss:    1.108e-03    			Backward time: 	 0.09 sec 
2023-04-03 11:53:08,248 ADAM: Layer 0 -> dw_min:9.9981e-01  dw_max:1.0002e+00 lr:1.0000e-03
2023-04-03 11:53:08,248 ADAM: Layer 1 -> dw_min:9.9925e-01  dw_max:1.0009e+00 lr:1.0000e-03
2023-04-03 11:53:08,248 ADAM: Layer 2 -> dw_min:9.9899e-01  dw_max:1.0010e+00 lr:1.0000e-03
2023-04-03 11:53:08,248 ADAM: Layer 3 -> dw_min:9.9941e-01  dw_max:1.0003e+00 lr:1.0000e-03
2023-04-03 11:53:08,304 			Learning rate: weights:   1.000e-03    
2023-04-03 11:53:08,304 			Last test performance: 99.36%
2023-04-03 11:53:08,304 ----------------
2023-04-03 11:53:11,461   25  =>  88   		Training 486 pattern with 100.00% 	Forward time: 	 3.06 sec
2023-04-03 11:53:11,461 			Loss:    1.910e-03    			Backward time: 	 0.09 sec 
2023-04-03 11:53:11,462 ADAM: Layer 0 -> dw_min:9.9982e-01  dw_max:1.0002e+00 lr:1.0000e-03
2023-04-03 11:53:11,462 ADAM: Layer 1 -> dw_min:9.9932e-01  dw_max:1.0008e+00 lr:1.0000e-03
2023-04-03 11:53:11,462 ADAM: Layer 2 -> dw_min:9.9909e-01  dw_max:1.0009e+00 lr:1.0000e-03
2023-04-03 11:53:11,462 ADAM: Layer 3 -> dw_min:9.9947e-01  dw_max:1.0003e+00 lr:1.0000e-03
2023-04-03 11:53:11,517 			Learning rate: weights:   1.000e-03    
2023-04-03 11:53:11,517 			Last test performance: 99.36%
2023-04-03 11:53:11,517 ----------------
2023-04-03 11:53:14,674   25  =>  89   		Training 486 pattern with 99.79% 	Forward time: 	 3.06 sec
2023-04-03 11:53:14,674 			Loss:    2.931e-03    			Backward time: 	 0.09 sec 
2023-04-03 11:53:14,674 ADAM: Layer 0 -> dw_min:9.9982e-01  dw_max:1.0002e+00 lr:1.0000e-03
2023-04-03 11:53:14,675 ADAM: Layer 1 -> dw_min:9.9939e-01  dw_max:1.0007e+00 lr:1.0000e-03
2023-04-03 11:53:14,675 ADAM: Layer 2 -> dw_min:9.9874e-01  dw_max:1.0008e+00 lr:1.0000e-03
2023-04-03 11:53:14,675 ADAM: Layer 3 -> dw_min:9.9952e-01  dw_max:1.0003e+00 lr:1.0000e-03
2023-04-03 11:53:14,703 			Learning rate: weights:   1.000e-03    
2023-04-03 11:53:14,704 			Last test performance: 99.36%
2023-04-03 11:53:14,704 ----------------
2023-04-03 11:53:17,860   25  =>  90   		Training 486 pattern with 100.00% 	Forward time: 	 3.06 sec
2023-04-03 11:53:17,860 			Loss:    3.673e-03    			Backward time: 	 0.09 sec 
2023-04-03 11:53:17,861 ADAM: Layer 0 -> dw_min:9.9981e-01  dw_max:1.0001e+00 lr:1.0000e-03
2023-04-03 11:53:17,861 ADAM: Layer 1 -> dw_min:9.9945e-01  dw_max:1.0006e+00 lr:1.0000e-03
2023-04-03 11:53:17,861 ADAM: Layer 2 -> dw_min:9.9886e-01  dw_max:1.0011e+00 lr:1.0000e-03
2023-04-03 11:53:17,861 ADAM: Layer 3 -> dw_min:9.9957e-01  dw_max:1.0003e+00 lr:1.0000e-03
2023-04-03 11:53:17,917 			Learning rate: weights:   1.000e-03    
2023-04-03 11:53:17,917 			Last test performance: 99.36%
2023-04-03 11:53:17,917 ----------------
2023-04-03 11:53:21,074   25  =>  91   		Training 486 pattern with 99.38% 	Forward time: 	 3.06 sec
2023-04-03 11:53:21,074 			Loss:    8.534e-03    			Backward time: 	 0.09 sec 
2023-04-03 11:53:21,074 ADAM: Layer 0 -> dw_min:9.9979e-01  dw_max:1.0002e+00 lr:1.0000e-03
2023-04-03 11:53:21,075 ADAM: Layer 1 -> dw_min:9.9914e-01  dw_max:1.0008e+00 lr:1.0000e-03
2023-04-03 11:53:21,075 ADAM: Layer 2 -> dw_min:9.9866e-01  dw_max:1.0013e+00 lr:1.0000e-03
2023-04-03 11:53:21,075 ADAM: Layer 3 -> dw_min:9.9961e-01  dw_max:1.0003e+00 lr:1.0000e-03
2023-04-03 11:53:21,152 			Learning rate: weights:   1.000e-03    
2023-04-03 11:53:21,152 			Last test performance: 99.36%
2023-04-03 11:53:21,152 ----------------
2023-04-03 11:53:24,308   25  =>  92   		Training 486 pattern with 100.00% 	Forward time: 	 3.06 sec
2023-04-03 11:53:24,308 			Loss:    1.563e-03    			Backward time: 	 0.09 sec 
2023-04-03 11:53:24,309 ADAM: Layer 0 -> dw_min:9.9978e-01  dw_max:1.0002e+00 lr:1.0000e-03
2023-04-03 11:53:24,309 ADAM: Layer 1 -> dw_min:9.9923e-01  dw_max:1.0007e+00 lr:1.0000e-03
2023-04-03 11:53:24,309 ADAM: Layer 2 -> dw_min:9.9879e-01  dw_max:1.0011e+00 lr:1.0000e-03
2023-04-03 11:53:24,309 ADAM: Layer 3 -> dw_min:9.9965e-01  dw_max:1.0003e+00 lr:1.0000e-03
2023-04-03 11:53:24,364 			Learning rate: weights:   1.000e-03    
2023-04-03 11:53:24,364 			Last test performance: 99.36%
2023-04-03 11:53:24,364 ----------------
2023-04-03 11:53:27,521   25  =>  93   		Training 486 pattern with 100.00% 	Forward time: 	 3.06 sec
2023-04-03 11:53:27,521 			Loss:    7.961e-04    			Backward time: 	 0.09 sec 
2023-04-03 11:53:27,521 ADAM: Layer 0 -> dw_min:9.9981e-01  dw_max:1.0001e+00 lr:1.0000e-03
2023-04-03 11:53:27,521 ADAM: Layer 1 -> dw_min:9.9930e-01  dw_max:1.0006e+00 lr:1.0000e-03
2023-04-03 11:53:27,521 ADAM: Layer 2 -> dw_min:9.9891e-01  dw_max:1.0010e+00 lr:1.0000e-03
2023-04-03 11:53:27,521 ADAM: Layer 3 -> dw_min:9.9968e-01  dw_max:1.0002e+00 lr:1.0000e-03
2023-04-03 11:53:27,601 			Learning rate: weights:   1.000e-03    
2023-04-03 11:53:27,601 			Last test performance: 99.36%
2023-04-03 11:53:27,601 ----------------
2023-04-03 11:53:30,758   25  =>  94   		Training 486 pattern with 100.00% 	Forward time: 	 3.06 sec
2023-04-03 11:53:30,758 			Loss:    1.023e-03    			Backward time: 	 0.09 sec 
2023-04-03 11:53:30,759 ADAM: Layer 0 -> dw_min:9.9983e-01  dw_max:1.0001e+00 lr:1.0000e-03
2023-04-03 11:53:30,759 ADAM: Layer 1 -> dw_min:9.9937e-01  dw_max:1.0006e+00 lr:1.0000e-03
2023-04-03 11:53:30,759 ADAM: Layer 2 -> dw_min:9.9902e-01  dw_max:1.0009e+00 lr:1.0000e-03
2023-04-03 11:53:30,759 ADAM: Layer 3 -> dw_min:9.9971e-01  dw_max:1.0002e+00 lr:1.0000e-03
2023-04-03 11:53:30,773 			Learning rate: weights:   1.000e-03    
2023-04-03 11:53:30,773 			Last test performance: 99.36%
2023-04-03 11:53:30,773 ----------------
2023-04-03 11:53:33,930   25  =>  95   		Training 486 pattern with 99.58% 	Forward time: 	 3.06 sec
2023-04-03 11:53:33,930 			Loss:    1.618e-02    			Backward time: 	 0.09 sec 
2023-04-03 11:53:33,931 ADAM: Layer 0 -> dw_min:9.9980e-01  dw_max:1.0001e+00 lr:1.0000e-03
2023-04-03 11:53:33,931 ADAM: Layer 1 -> dw_min:9.9944e-01  dw_max:1.0009e+00 lr:1.0000e-03
2023-04-03 11:53:33,931 ADAM: Layer 2 -> dw_min:9.9908e-01  dw_max:1.0010e+00 lr:1.0000e-03
2023-04-03 11:53:33,931 ADAM: Layer 3 -> dw_min:9.9973e-01  dw_max:1.0003e+00 lr:1.0000e-03
2023-04-03 11:53:33,994 			Learning rate: weights:   1.000e-03    
2023-04-03 11:53:33,994 			Last test performance: 99.36%
2023-04-03 11:53:33,994 ----------------
2023-04-03 11:53:37,151   25  =>  96   		Training 486 pattern with 100.00% 	Forward time: 	 3.06 sec
2023-04-03 11:53:37,151 			Loss:    1.554e-03    			Backward time: 	 0.09 sec 
2023-04-03 11:53:37,151 ADAM: Layer 0 -> dw_min:9.9982e-01  dw_max:1.0001e+00 lr:1.0000e-03
2023-04-03 11:53:37,151 ADAM: Layer 1 -> dw_min:9.9951e-01  dw_max:1.0008e+00 lr:1.0000e-03
2023-04-03 11:53:37,151 ADAM: Layer 2 -> dw_min:9.9918e-01  dw_max:1.0009e+00 lr:1.0000e-03
2023-04-03 11:53:37,152 ADAM: Layer 3 -> dw_min:9.9976e-01  dw_max:1.0003e+00 lr:1.0000e-03
2023-04-03 11:53:37,230 			Learning rate: weights:   1.000e-03    
2023-04-03 11:53:37,230 			Last test performance: 99.36%
2023-04-03 11:53:37,230 ----------------
2023-04-03 11:53:40,387   25  =>  97   		Training 486 pattern with 99.58% 	Forward time: 	 3.06 sec
2023-04-03 11:53:40,387 			Loss:    7.521e-03    			Backward time: 	 0.09 sec 
2023-04-03 11:53:40,387 ADAM: Layer 0 -> dw_min:9.9975e-01  dw_max:1.0003e+00 lr:1.0000e-03
2023-04-03 11:53:40,387 ADAM: Layer 1 -> dw_min:9.9933e-01  dw_max:1.0007e+00 lr:1.0000e-03
2023-04-03 11:53:40,388 ADAM: Layer 2 -> dw_min:9.9916e-01  dw_max:1.0008e+00 lr:1.0000e-03
2023-04-03 11:53:40,388 ADAM: Layer 3 -> dw_min:9.9961e-01  dw_max:1.0003e+00 lr:1.0000e-03
2023-04-03 11:53:40,447 			Learning rate: weights:   1.000e-03    
2023-04-03 11:53:40,447 			Last test performance: 99.36%
2023-04-03 11:53:40,447 ----------------
2023-04-03 11:53:43,603   25  =>  98   		Training 486 pattern with 100.00% 	Forward time: 	 3.06 sec
2023-04-03 11:53:43,603 			Loss:    8.524e-04    			Backward time: 	 0.09 sec 
2023-04-03 11:53:43,603 ADAM: Layer 0 -> dw_min:9.9978e-01  dw_max:1.0002e+00 lr:1.0000e-03
2023-04-03 11:53:43,603 ADAM: Layer 1 -> dw_min:9.9938e-01  dw_max:1.0007e+00 lr:1.0000e-03
2023-04-03 11:53:43,604 ADAM: Layer 2 -> dw_min:9.9924e-01  dw_max:1.0007e+00 lr:1.0000e-03
2023-04-03 11:53:43,604 ADAM: Layer 3 -> dw_min:9.9965e-01  dw_max:1.0003e+00 lr:1.0000e-03
2023-04-03 11:53:43,662 			Learning rate: weights:   1.000e-03    
2023-04-03 11:53:43,662 			Last test performance: 99.36%
2023-04-03 11:53:43,662 ----------------
2023-04-03 11:53:46,821   25  =>  99   		Training 486 pattern with 100.00% 	Forward time: 	 3.06 sec
2023-04-03 11:53:46,821 			Loss:    4.781e-04    			Backward time: 	 0.09 sec 
2023-04-03 11:53:46,821 ADAM: Layer 0 -> dw_min:9.9980e-01  dw_max:1.0002e+00 lr:1.0000e-03
2023-04-03 11:53:46,821 ADAM: Layer 1 -> dw_min:9.9944e-01  dw_max:1.0006e+00 lr:1.0000e-03
2023-04-03 11:53:46,821 ADAM: Layer 2 -> dw_min:9.9932e-01  dw_max:1.0007e+00 lr:1.0000e-03
2023-04-03 11:53:46,821 ADAM: Layer 3 -> dw_min:9.9969e-01  dw_max:1.0003e+00 lr:1.0000e-03
2023-04-03 11:53:46,879 			Learning rate: weights:   1.000e-03    
2023-04-03 11:53:46,879 			Last test performance: 99.36%
2023-04-03 11:53:46,879 ----------------
2023-04-03 11:53:50,038   25  => 100   		Training 486 pattern with 99.79% 	Forward time: 	 3.06 sec
2023-04-03 11:53:50,038 			Loss:    5.767e-03    			Backward time: 	 0.09 sec 
2023-04-03 11:53:50,038 ADAM: Layer 0 -> dw_min:9.9981e-01  dw_max:1.0002e+00 lr:1.0000e-03
2023-04-03 11:53:50,038 ADAM: Layer 1 -> dw_min:9.9947e-01  dw_max:1.0006e+00 lr:1.0000e-03
2023-04-03 11:53:50,038 ADAM: Layer 2 -> dw_min:9.9883e-01  dw_max:1.0011e+00 lr:1.0000e-03
2023-04-03 11:53:50,038 ADAM: Layer 3 -> dw_min:9.9972e-01  dw_max:1.0002e+00 lr:1.0000e-03
2023-04-03 11:53:50,054 			Learning rate: weights:   1.000e-03    
2023-04-03 11:53:50,054 			Last test performance: 99.36%
2023-04-03 11:53:50,054 ----------------
2023-04-03 11:53:53,210   25  => 101   		Training 486 pattern with 99.58% 	Forward time: 	 3.06 sec
2023-04-03 11:53:53,210 			Loss:    9.453e-03    			Backward time: 	 0.09 sec 
2023-04-03 11:53:53,210 ADAM: Layer 0 -> dw_min:9.9976e-01  dw_max:1.0002e+00 lr:1.0000e-03
2023-04-03 11:53:53,211 ADAM: Layer 1 -> dw_min:9.9947e-01  dw_max:1.0005e+00 lr:1.0000e-03
2023-04-03 11:53:53,211 ADAM: Layer 2 -> dw_min:9.9885e-01  dw_max:1.0014e+00 lr:1.0000e-03
2023-04-03 11:53:53,211 ADAM: Layer 3 -> dw_min:9.9965e-01  dw_max:1.0004e+00 lr:1.0000e-03
2023-04-03 11:53:53,304 			Learning rate: weights:   1.000e-03    
2023-04-03 11:53:53,304 			Last test performance: 99.36%
2023-04-03 11:53:53,304 ----------------
2023-04-03 11:53:56,461   25  => 102   		Training 486 pattern with 100.00% 	Forward time: 	 3.06 sec
2023-04-03 11:53:56,461 			Loss:    8.933e-04    			Backward time: 	 0.09 sec 
2023-04-03 11:53:56,461 ADAM: Layer 0 -> dw_min:9.9979e-01  dw_max:1.0001e+00 lr:1.0000e-03
2023-04-03 11:53:56,461 ADAM: Layer 1 -> dw_min:9.9952e-01  dw_max:1.0005e+00 lr:1.0000e-03
2023-04-03 11:53:56,461 ADAM: Layer 2 -> dw_min:9.9896e-01  dw_max:1.0012e+00 lr:1.0000e-03
2023-04-03 11:53:56,461 ADAM: Layer 3 -> dw_min:9.9969e-01  dw_max:1.0004e+00 lr:1.0000e-03
2023-04-03 11:53:56,502 			Learning rate: weights:   1.000e-03    
2023-04-03 11:53:56,502 			Last test performance: 99.36%
2023-04-03 11:53:56,502 ----------------
2023-04-03 11:53:59,658   25  => 103   		Training 486 pattern with 99.79% 	Forward time: 	 3.06 sec
2023-04-03 11:53:59,658 			Loss:    8.145e-03    			Backward time: 	 0.09 sec 
2023-04-03 11:53:59,659 ADAM: Layer 0 -> dw_min:9.9984e-01  dw_max:1.0001e+00 lr:1.0000e-03
2023-04-03 11:53:59,659 ADAM: Layer 1 -> dw_min:9.9954e-01  dw_max:1.0007e+00 lr:1.0000e-03
2023-04-03 11:53:59,659 ADAM: Layer 2 -> dw_min:9.9898e-01  dw_max:1.0011e+00 lr:1.0000e-03
2023-04-03 11:53:59,659 ADAM: Layer 3 -> dw_min:9.9972e-01  dw_max:1.0003e+00 lr:1.0000e-03
2023-04-03 11:53:59,757 			Learning rate: weights:   1.000e-03    
2023-04-03 11:53:59,757 			Last test performance: 99.36%
2023-04-03 11:53:59,757 ----------------
2023-04-03 11:54:02,915   25  => 104   		Training 486 pattern with 99.79% 	Forward time: 	 3.06 sec
2023-04-03 11:54:02,915 			Loss:    8.475e-03    			Backward time: 	 0.09 sec 
2023-04-03 11:54:02,915 ADAM: Layer 0 -> dw_min:9.9981e-01  dw_max:1.0003e+00 lr:1.0000e-03
2023-04-03 11:54:02,916 ADAM: Layer 1 -> dw_min:9.9936e-01  dw_max:1.0008e+00 lr:1.0000e-03
2023-04-03 11:54:02,916 ADAM: Layer 2 -> dw_min:9.9860e-01  dw_max:1.0014e+00 lr:1.0000e-03
2023-04-03 11:54:02,916 ADAM: Layer 3 -> dw_min:9.9962e-01  dw_max:1.0004e+00 lr:1.0000e-03
2023-04-03 11:54:02,971 			Learning rate: weights:   1.000e-03    
2023-04-03 11:54:02,971 			Last test performance: 99.36%
2023-04-03 11:54:02,971 ----------------
2023-04-03 11:54:06,130   25  => 105   		Training 486 pattern with 99.79% 	Forward time: 	 3.06 sec
2023-04-03 11:54:06,130 			Loss:    1.837e-02    			Backward time: 	 0.09 sec 
2023-04-03 11:54:06,130 ADAM: Layer 0 -> dw_min:9.9981e-01  dw_max:1.0003e+00 lr:1.0000e-03
2023-04-03 11:54:06,130 ADAM: Layer 1 -> dw_min:9.9942e-01  dw_max:1.0007e+00 lr:1.0000e-03
2023-04-03 11:54:06,130 ADAM: Layer 2 -> dw_min:9.9874e-01  dw_max:1.0013e+00 lr:1.0000e-03
2023-04-03 11:54:06,131 ADAM: Layer 3 -> dw_min:9.9966e-01  dw_max:1.0004e+00 lr:1.0000e-03
2023-04-03 11:54:06,187 			Learning rate: weights:   1.000e-03    
2023-04-03 11:54:06,187 			Last test performance: 99.36%
2023-04-03 11:54:06,187 ----------------
2023-04-03 11:54:09,345   25  => 106   		Training 486 pattern with 99.58% 	Forward time: 	 3.06 sec
2023-04-03 11:54:09,345 			Loss:    2.040e-02    			Backward time: 	 0.09 sec 
2023-04-03 11:54:09,345 ADAM: Layer 0 -> dw_min:9.9978e-01  dw_max:1.0003e+00 lr:1.0000e-03
2023-04-03 11:54:09,345 ADAM: Layer 1 -> dw_min:9.9924e-01  dw_max:1.0008e+00 lr:1.0000e-03
2023-04-03 11:54:09,345 ADAM: Layer 2 -> dw_min:9.9887e-01  dw_max:1.0015e+00 lr:1.0000e-03
2023-04-03 11:54:09,345 ADAM: Layer 3 -> dw_min:9.9956e-01  dw_max:1.0004e+00 lr:1.0000e-03
2023-04-03 11:54:09,418 			Learning rate: weights:   1.000e-03    
2023-04-03 11:54:09,418 			Last test performance: 99.36%
2023-04-03 11:54:09,418 ----------------
2023-04-03 11:54:12,576   25  => 107   		Training 486 pattern with 99.58% 	Forward time: 	 3.06 sec
2023-04-03 11:54:12,576 			Loss:    8.043e-03    			Backward time: 	 0.09 sec 
2023-04-03 11:54:12,577 ADAM: Layer 0 -> dw_min:9.9964e-01  dw_max:1.0004e+00 lr:1.0000e-03
2023-04-03 11:54:12,577 ADAM: Layer 1 -> dw_min:9.9933e-01  dw_max:1.0009e+00 lr:1.0000e-03
2023-04-03 11:54:12,577 ADAM: Layer 2 -> dw_min:9.9892e-01  dw_max:1.0014e+00 lr:1.0000e-03
2023-04-03 11:54:12,577 ADAM: Layer 3 -> dw_min:9.9959e-01  dw_max:1.0004e+00 lr:1.0000e-03
2023-04-03 11:54:12,652 			Learning rate: weights:   1.000e-03    
2023-04-03 11:54:12,652 			Last test performance: 99.36%
2023-04-03 11:54:12,652 ----------------
2023-04-03 11:54:15,810   25  => 108   		Training 486 pattern with 100.00% 	Forward time: 	 3.06 sec
2023-04-03 11:54:15,810 			Loss:    8.146e-04    			Backward time: 	 0.09 sec 
2023-04-03 11:54:15,810 ADAM: Layer 0 -> dw_min:9.9968e-01  dw_max:1.0004e+00 lr:1.0000e-03
2023-04-03 11:54:15,811 ADAM: Layer 1 -> dw_min:9.9940e-01  dw_max:1.0008e+00 lr:1.0000e-03
2023-04-03 11:54:15,811 ADAM: Layer 2 -> dw_min:9.9903e-01  dw_max:1.0013e+00 lr:1.0000e-03
2023-04-03 11:54:15,811 ADAM: Layer 3 -> dw_min:9.9963e-01  dw_max:1.0004e+00 lr:1.0000e-03
2023-04-03 11:54:15,825 			Learning rate: weights:   1.000e-03    
2023-04-03 11:54:15,825 			Last test performance: 99.36%
2023-04-03 11:54:15,825 ----------------
2023-04-03 11:54:18,982   25  => 109   		Training 486 pattern with 100.00% 	Forward time: 	 3.06 sec
2023-04-03 11:54:18,982 			Loss:    8.636e-04    			Backward time: 	 0.09 sec 
2023-04-03 11:54:18,982 ADAM: Layer 0 -> dw_min:9.9969e-01  dw_max:1.0004e+00 lr:1.0000e-03
2023-04-03 11:54:18,982 ADAM: Layer 1 -> dw_min:9.9946e-01  dw_max:1.0007e+00 lr:1.0000e-03
2023-04-03 11:54:18,982 ADAM: Layer 2 -> dw_min:9.9912e-01  dw_max:1.0011e+00 lr:1.0000e-03
2023-04-03 11:54:18,982 ADAM: Layer 3 -> dw_min:9.9967e-01  dw_max:1.0003e+00 lr:1.0000e-03
2023-04-03 11:54:19,041 			Learning rate: weights:   1.000e-03    
2023-04-03 11:54:19,041 			Last test performance: 99.36%
2023-04-03 11:54:19,041 ----------------
2023-04-03 11:54:22,198   25  => 110   		Training 486 pattern with 99.38% 	Forward time: 	 3.06 sec
2023-04-03 11:54:22,198 			Loss:    1.284e-02    			Backward time: 	 0.09 sec 
2023-04-03 11:54:22,198 ADAM: Layer 0 -> dw_min:9.9967e-01  dw_max:1.0004e+00 lr:1.0000e-03
2023-04-03 11:54:22,198 ADAM: Layer 1 -> dw_min:9.9896e-01  dw_max:1.0008e+00 lr:1.0000e-03
2023-04-03 11:54:22,199 ADAM: Layer 2 -> dw_min:9.9902e-01  dw_max:1.0010e+00 lr:1.0000e-03
2023-04-03 11:54:22,199 ADAM: Layer 3 -> dw_min:9.9940e-01  dw_max:1.0006e+00 lr:1.0000e-03
2023-04-03 11:54:22,288 			Learning rate: weights:   1.000e-03    
2023-04-03 11:54:22,288 			Last test performance: 99.36%
2023-04-03 11:54:22,288 ----------------
2023-04-03 11:54:25,446   25  => 111   		Training 486 pattern with 100.00% 	Forward time: 	 3.06 sec
2023-04-03 11:54:25,446 			Loss:    1.865e-03    			Backward time: 	 0.09 sec 
2023-04-03 11:54:25,446 ADAM: Layer 0 -> dw_min:9.9966e-01  dw_max:1.0003e+00 lr:1.0000e-03
2023-04-03 11:54:25,447 ADAM: Layer 1 -> dw_min:9.9906e-01  dw_max:1.0007e+00 lr:1.0000e-03
2023-04-03 11:54:25,447 ADAM: Layer 2 -> dw_min:9.9911e-01  dw_max:1.0009e+00 lr:1.0000e-03
2023-04-03 11:54:25,447 ADAM: Layer 3 -> dw_min:9.9946e-01  dw_max:1.0005e+00 lr:1.0000e-03
2023-04-03 11:54:25,462 			Learning rate: weights:   1.000e-03    
2023-04-03 11:54:25,462 			Last test performance: 99.36%
2023-04-03 11:54:25,462 ----------------
2023-04-03 11:54:28,619   25  => 112   		Training 486 pattern with 100.00% 	Forward time: 	 3.06 sec
2023-04-03 11:54:28,619 			Loss:    2.357e-03    			Backward time: 	 0.09 sec 
2023-04-03 11:54:28,620 ADAM: Layer 0 -> dw_min:9.9970e-01  dw_max:1.0003e+00 lr:1.0000e-03
2023-04-03 11:54:28,620 ADAM: Layer 1 -> dw_min:9.9916e-01  dw_max:1.0006e+00 lr:1.0000e-03
2023-04-03 11:54:28,620 ADAM: Layer 2 -> dw_min:9.9920e-01  dw_max:1.0008e+00 lr:1.0000e-03
2023-04-03 11:54:28,620 ADAM: Layer 3 -> dw_min:9.9951e-01  dw_max:1.0005e+00 lr:1.0000e-03
2023-04-03 11:54:28,679 			Learning rate: weights:   1.000e-03    
2023-04-03 11:54:28,679 			Last test performance: 99.36%
2023-04-03 11:54:28,679 ----------------
2023-04-03 11:54:31,835   25  => 113   		Training 486 pattern with 100.00% 	Forward time: 	 3.06 sec
2023-04-03 11:54:31,835 			Loss:    4.615e-03    			Backward time: 	 0.09 sec 
2023-04-03 11:54:31,836 ADAM: Layer 0 -> dw_min:9.9968e-01  dw_max:1.0003e+00 lr:1.0000e-03
2023-04-03 11:54:31,836 ADAM: Layer 1 -> dw_min:9.9924e-01  dw_max:1.0006e+00 lr:1.0000e-03
2023-04-03 11:54:31,836 ADAM: Layer 2 -> dw_min:9.9877e-01  dw_max:1.0009e+00 lr:1.0000e-03
2023-04-03 11:54:31,836 ADAM: Layer 3 -> dw_min:9.9953e-01  dw_max:1.0004e+00 lr:1.0000e-03
2023-04-03 11:54:31,894 			Learning rate: weights:   1.000e-03    
2023-04-03 11:54:31,894 			Last test performance: 99.36%
2023-04-03 11:54:31,894 ----------------
2023-04-03 11:54:35,053   25  => 114   		Training 486 pattern with 100.00% 	Forward time: 	 3.06 sec
2023-04-03 11:54:35,053 			Loss:    1.240e-03    			Backward time: 	 0.09 sec 
2023-04-03 11:54:35,053 ADAM: Layer 0 -> dw_min:9.9970e-01  dw_max:1.0002e+00 lr:1.0000e-03
2023-04-03 11:54:35,053 ADAM: Layer 1 -> dw_min:9.9932e-01  dw_max:1.0005e+00 lr:1.0000e-03
2023-04-03 11:54:35,054 ADAM: Layer 2 -> dw_min:9.9890e-01  dw_max:1.0008e+00 lr:1.0000e-03
2023-04-03 11:54:35,054 ADAM: Layer 3 -> dw_min:9.9958e-01  dw_max:1.0004e+00 lr:1.0000e-03
2023-04-03 11:54:35,105 			Learning rate: weights:   1.000e-03    
2023-04-03 11:54:35,105 			Last test performance: 99.36%
2023-04-03 11:54:35,105 ----------------
2023-04-03 11:54:38,263   25  => 115   		Training 486 pattern with 99.58% 	Forward time: 	 3.06 sec
2023-04-03 11:54:38,263 			Loss:    7.447e-03    			Backward time: 	 0.09 sec 
2023-04-03 11:54:38,263 ADAM: Layer 0 -> dw_min:9.9976e-01  dw_max:1.0002e+00 lr:1.0000e-03
2023-04-03 11:54:38,264 ADAM: Layer 1 -> dw_min:9.9938e-01  dw_max:1.0006e+00 lr:1.0000e-03
2023-04-03 11:54:38,264 ADAM: Layer 2 -> dw_min:9.9875e-01  dw_max:1.0009e+00 lr:1.0000e-03
2023-04-03 11:54:38,264 ADAM: Layer 3 -> dw_min:9.9962e-01  dw_max:1.0005e+00 lr:1.0000e-03
2023-04-03 11:54:38,322 			Learning rate: weights:   1.000e-03    
2023-04-03 11:54:38,322 			Last test performance: 99.36%
2023-04-03 11:54:38,322 ----------------
2023-04-03 11:54:41,482   25  => 116   		Training 486 pattern with 99.79% 	Forward time: 	 3.06 sec
2023-04-03 11:54:41,483 			Loss:    4.560e-03    			Backward time: 	 0.09 sec 
2023-04-03 11:54:41,483 ADAM: Layer 0 -> dw_min:9.9979e-01  dw_max:1.0002e+00 lr:1.0000e-03
2023-04-03 11:54:41,483 ADAM: Layer 1 -> dw_min:9.9941e-01  dw_max:1.0007e+00 lr:1.0000e-03
2023-04-03 11:54:41,483 ADAM: Layer 2 -> dw_min:9.9858e-01  dw_max:1.0015e+00 lr:1.0000e-03
2023-04-03 11:54:41,483 ADAM: Layer 3 -> dw_min:9.9957e-01  dw_max:1.0004e+00 lr:1.0000e-03
2023-04-03 11:54:41,499 			Learning rate: weights:   1.000e-03    
2023-04-03 11:54:41,499 			Last test performance: 99.36%
2023-04-03 11:54:41,499 ----------------
2023-04-03 11:54:44,657   25  => 117   		Training 486 pattern with 99.79% 	Forward time: 	 3.06 sec
2023-04-03 11:54:44,657 			Loss:    5.220e-03    			Backward time: 	 0.09 sec 
2023-04-03 11:54:44,657 ADAM: Layer 0 -> dw_min:9.9979e-01  dw_max:1.0003e+00 lr:1.0000e-03
2023-04-03 11:54:44,657 ADAM: Layer 1 -> dw_min:9.9906e-01  dw_max:1.0008e+00 lr:1.0000e-03
2023-04-03 11:54:44,657 ADAM: Layer 2 -> dw_min:9.9863e-01  dw_max:1.0014e+00 lr:1.0000e-03
2023-04-03 11:54:44,657 ADAM: Layer 3 -> dw_min:9.9955e-01  dw_max:1.0005e+00 lr:1.0000e-03
2023-04-03 11:54:44,715 			Learning rate: weights:   1.000e-03    
2023-04-03 11:54:44,715 			Last test performance: 99.36%
2023-04-03 11:54:44,715 ----------------
2023-04-03 11:54:47,875   25  => 118   		Training 486 pattern with 99.79% 	Forward time: 	 3.06 sec
2023-04-03 11:54:47,875 			Loss:    7.201e-03    			Backward time: 	 0.09 sec 
2023-04-03 11:54:47,875 ADAM: Layer 0 -> dw_min:9.9981e-01  dw_max:1.0003e+00 lr:1.0000e-03
2023-04-03 11:54:47,875 ADAM: Layer 1 -> dw_min:9.9913e-01  dw_max:1.0007e+00 lr:1.0000e-03
2023-04-03 11:54:47,875 ADAM: Layer 2 -> dw_min:9.9875e-01  dw_max:1.0012e+00 lr:1.0000e-03
2023-04-03 11:54:47,875 ADAM: Layer 3 -> dw_min:9.9961e-01  dw_max:1.0005e+00 lr:1.0000e-03
2023-04-03 11:54:47,933 			Learning rate: weights:   1.000e-03    
2023-04-03 11:54:47,933 			Last test performance: 99.36%
2023-04-03 11:54:47,933 ----------------
2023-04-03 11:54:51,093   25  => 119   		Training 486 pattern with 100.00% 	Forward time: 	 3.06 sec
2023-04-03 11:54:51,093 			Loss:    2.463e-03    			Backward time: 	 0.09 sec 
2023-04-03 11:54:51,093 ADAM: Layer 0 -> dw_min:9.9978e-01  dw_max:1.0003e+00 lr:1.0000e-03
2023-04-03 11:54:51,093 ADAM: Layer 1 -> dw_min:9.9924e-01  dw_max:1.0007e+00 lr:1.0000e-03
2023-04-03 11:54:51,093 ADAM: Layer 2 -> dw_min:9.9868e-01  dw_max:1.0013e+00 lr:1.0000e-03
2023-04-03 11:54:51,093 ADAM: Layer 3 -> dw_min:9.9958e-01  dw_max:1.0005e+00 lr:1.0000e-03
2023-04-03 11:54:51,153 			Learning rate: weights:   1.000e-03    
2023-04-03 11:54:51,153 			Last test performance: 99.36%
2023-04-03 11:54:51,153 ----------------
2023-04-03 11:54:54,310   25  => 120   		Training 486 pattern with 100.00% 	Forward time: 	 3.06 sec
2023-04-03 11:54:54,310 			Loss:    3.491e-03    			Backward time: 	 0.09 sec 
2023-04-03 11:54:54,311 ADAM: Layer 0 -> dw_min:9.9973e-01  dw_max:1.0002e+00 lr:1.0000e-03
2023-04-03 11:54:54,311 ADAM: Layer 1 -> dw_min:9.9932e-01  dw_max:1.0006e+00 lr:1.0000e-03
2023-04-03 11:54:54,311 ADAM: Layer 2 -> dw_min:9.9881e-01  dw_max:1.0012e+00 lr:1.0000e-03
2023-04-03 11:54:54,311 ADAM: Layer 3 -> dw_min:9.9962e-01  dw_max:1.0005e+00 lr:1.0000e-03
2023-04-03 11:54:54,328 			Learning rate: weights:   1.000e-03    
2023-04-03 11:54:54,328 			Last test performance: 99.36%
2023-04-03 11:54:54,328 ----------------
2023-04-03 11:54:57,486   25  => 121   		Training 486 pattern with 99.58% 	Forward time: 	 3.06 sec
2023-04-03 11:54:57,486 			Loss:    9.594e-03    			Backward time: 	 0.09 sec 
2023-04-03 11:54:57,486 ADAM: Layer 0 -> dw_min:9.9970e-01  dw_max:1.0002e+00 lr:1.0000e-03
2023-04-03 11:54:57,486 ADAM: Layer 1 -> dw_min:9.9914e-01  dw_max:1.0008e+00 lr:1.0000e-03
2023-04-03 11:54:57,486 ADAM: Layer 2 -> dw_min:9.9857e-01  dw_max:1.0013e+00 lr:1.0000e-03
2023-04-03 11:54:57,486 ADAM: Layer 3 -> dw_min:9.9961e-01  dw_max:1.0008e+00 lr:1.0000e-03
2023-04-03 11:54:57,502 			Learning rate: weights:   1.000e-03    
2023-04-03 11:54:57,502 			Last test performance: 99.36%
2023-04-03 11:54:57,502 ----------------
2023-04-03 11:55:00,660   25  => 122   		Training 486 pattern with 99.38% 	Forward time: 	 3.06 sec
2023-04-03 11:55:00,660 			Loss:    1.414e-02    			Backward time: 	 0.09 sec 
2023-04-03 11:55:00,661 ADAM: Layer 0 -> dw_min:9.9970e-01  dw_max:1.0003e+00 lr:1.0000e-03
2023-04-03 11:55:00,661 ADAM: Layer 1 -> dw_min:9.9864e-01  dw_max:1.0013e+00 lr:1.0000e-03
2023-04-03 11:55:00,661 ADAM: Layer 2 -> dw_min:9.9846e-01  dw_max:1.0015e+00 lr:1.0000e-03
2023-04-03 11:55:00,661 ADAM: Layer 3 -> dw_min:9.9929e-01  dw_max:1.0007e+00 lr:1.0000e-03
2023-04-03 11:55:00,720 			Learning rate: weights:   1.000e-03    
2023-04-03 11:55:00,720 			Last test performance: 99.36%
2023-04-03 11:55:00,720 ----------------
2023-04-03 11:55:03,879   25  => 123   		Training 486 pattern with 99.79% 	Forward time: 	 3.06 sec
2023-04-03 11:55:03,879 			Loss:    3.370e-03    			Backward time: 	 0.09 sec 
2023-04-03 11:55:03,879 ADAM: Layer 0 -> dw_min:9.9973e-01  dw_max:1.0003e+00 lr:1.0000e-03
2023-04-03 11:55:03,879 ADAM: Layer 1 -> dw_min:9.9878e-01  dw_max:1.0012e+00 lr:1.0000e-03
2023-04-03 11:55:03,880 ADAM: Layer 2 -> dw_min:9.9862e-01  dw_max:1.0014e+00 lr:1.0000e-03
2023-04-03 11:55:03,880 ADAM: Layer 3 -> dw_min:9.9936e-01  dw_max:1.0006e+00 lr:1.0000e-03
2023-04-03 11:55:03,934 			Learning rate: weights:   1.000e-03    
2023-04-03 11:55:03,934 			Last test performance: 99.36%
2023-04-03 11:55:03,934 ----------------
2023-04-03 11:55:07,093   25  => 124   		Training 486 pattern with 100.00% 	Forward time: 	 3.06 sec
2023-04-03 11:55:07,093 			Loss:    1.295e-03    			Backward time: 	 0.09 sec 
2023-04-03 11:55:07,093 ADAM: Layer 0 -> dw_min:9.9972e-01  dw_max:1.0003e+00 lr:1.0000e-03
2023-04-03 11:55:07,093 ADAM: Layer 1 -> dw_min:9.9890e-01  dw_max:1.0011e+00 lr:1.0000e-03
2023-04-03 11:55:07,093 ADAM: Layer 2 -> dw_min:9.9875e-01  dw_max:1.0012e+00 lr:1.0000e-03
2023-04-03 11:55:07,093 ADAM: Layer 3 -> dw_min:9.9942e-01  dw_max:1.0006e+00 lr:1.0000e-03
2023-04-03 11:55:07,201 
2023-04-03 11:55:07,201 Testing:
2023-04-03 11:55:07,354 		24 of 10000 with 95.83% 	 Time used:  0.15 sec
2023-04-03 11:55:07,506 		48 of 10000 with 95.83% 	 Time used:  0.15 sec
2023-04-03 11:55:07,659 		72 of 10000 with 97.22% 	 Time used:  0.15 sec
2023-04-03 11:55:07,812 		96 of 10000 with 96.88% 	 Time used:  0.15 sec
2023-04-03 11:55:07,964 		120 of 10000 with 97.50% 	 Time used:  0.15 sec
2023-04-03 11:55:08,117 		144 of 10000 with 97.22% 	 Time used:  0.15 sec
2023-04-03 11:55:08,269 		168 of 10000 with 97.62% 	 Time used:  0.15 sec
2023-04-03 11:55:08,422 		192 of 10000 with 97.92% 	 Time used:  0.15 sec
2023-04-03 11:55:08,575 		216 of 10000 with 98.15% 	 Time used:  0.15 sec
2023-04-03 11:55:08,727 		240 of 10000 with 98.33% 	 Time used:  0.15 sec
2023-04-03 11:55:08,880 		264 of 10000 with 98.48% 	 Time used:  0.15 sec
2023-04-03 11:55:09,032 		288 of 10000 with 98.61% 	 Time used:  0.15 sec
2023-04-03 11:55:09,185 		312 of 10000 with 98.40% 	 Time used:  0.15 sec
2023-04-03 11:55:09,338 		336 of 10000 with 98.51% 	 Time used:  0.15 sec
2023-04-03 11:55:09,490 		360 of 10000 with 98.61% 	 Time used:  0.15 sec
2023-04-03 11:55:09,643 		384 of 10000 with 98.70% 	 Time used:  0.15 sec
2023-04-03 11:55:09,795 		408 of 10000 with 98.77% 	 Time used:  0.15 sec
2023-04-03 11:55:09,948 		432 of 10000 with 98.84% 	 Time used:  0.15 sec
2023-04-03 11:55:10,101 		456 of 10000 with 98.46% 	 Time used:  0.15 sec
2023-04-03 11:55:10,253 		480 of 10000 with 98.54% 	 Time used:  0.15 sec
2023-04-03 11:55:10,406 		504 of 10000 with 98.61% 	 Time used:  0.15 sec
2023-04-03 11:55:10,559 		528 of 10000 with 98.67% 	 Time used:  0.15 sec
2023-04-03 11:55:10,711 		552 of 10000 with 98.73% 	 Time used:  0.15 sec
2023-04-03 11:55:10,864 		576 of 10000 with 98.61% 	 Time used:  0.15 sec
2023-04-03 11:55:11,016 		600 of 10000 with 98.67% 	 Time used:  0.15 sec
2023-04-03 11:55:11,169 		624 of 10000 with 98.72% 	 Time used:  0.15 sec
2023-04-03 11:55:11,321 		648 of 10000 with 98.77% 	 Time used:  0.15 sec
2023-04-03 11:55:11,474 		672 of 10000 with 98.81% 	 Time used:  0.15 sec
2023-04-03 11:55:11,627 		696 of 10000 with 98.85% 	 Time used:  0.15 sec
2023-04-03 11:55:11,780 		720 of 10000 with 98.89% 	 Time used:  0.15 sec
2023-04-03 11:55:11,932 		744 of 10000 with 98.92% 	 Time used:  0.15 sec
2023-04-03 11:55:12,085 		768 of 10000 with 98.83% 	 Time used:  0.15 sec
2023-04-03 11:55:12,238 		792 of 10000 with 98.86% 	 Time used:  0.15 sec
2023-04-03 11:55:12,390 		816 of 10000 with 98.90% 	 Time used:  0.15 sec
2023-04-03 11:55:12,543 		840 of 10000 with 98.81% 	 Time used:  0.15 sec
2023-04-03 11:55:12,696 		864 of 10000 with 98.73% 	 Time used:  0.15 sec
2023-04-03 11:55:12,848 		888 of 10000 with 98.76% 	 Time used:  0.15 sec
2023-04-03 11:55:13,001 		912 of 10000 with 98.57% 	 Time used:  0.15 sec
2023-04-03 11:55:13,154 		936 of 10000 with 98.61% 	 Time used:  0.15 sec
2023-04-03 11:55:13,306 		960 of 10000 with 98.65% 	 Time used:  0.15 sec
2023-04-03 11:55:13,459 		984 of 10000 with 98.68% 	 Time used:  0.15 sec
2023-04-03 11:55:13,611 		1008 of 10000 with 98.71% 	 Time used:  0.15 sec
2023-04-03 11:55:13,764 		1032 of 10000 with 98.74% 	 Time used:  0.15 sec
2023-04-03 11:55:13,917 		1056 of 10000 with 98.77% 	 Time used:  0.15 sec
2023-04-03 11:55:14,069 		1080 of 10000 with 98.80% 	 Time used:  0.15 sec
2023-04-03 11:55:14,222 		1104 of 10000 with 98.82% 	 Time used:  0.15 sec
2023-04-03 11:55:14,375 		1128 of 10000 with 98.85% 	 Time used:  0.15 sec
2023-04-03 11:55:14,527 		1152 of 10000 with 98.87% 	 Time used:  0.15 sec
2023-04-03 11:55:14,680 		1176 of 10000 with 98.81% 	 Time used:  0.15 sec
2023-04-03 11:55:14,832 		1200 of 10000 with 98.83% 	 Time used:  0.15 sec
2023-04-03 11:55:14,985 		1224 of 10000 with 98.77% 	 Time used:  0.15 sec
2023-04-03 11:55:15,138 		1248 of 10000 with 98.80% 	 Time used:  0.15 sec
2023-04-03 11:55:15,290 		1272 of 10000 with 98.82% 	 Time used:  0.15 sec
2023-04-03 11:55:15,443 		1296 of 10000 with 98.84% 	 Time used:  0.15 sec
2023-04-03 11:55:15,596 		1320 of 10000 with 98.86% 	 Time used:  0.15 sec
2023-04-03 11:55:15,748 		1344 of 10000 with 98.88% 	 Time used:  0.15 sec
2023-04-03 11:55:15,901 		1368 of 10000 with 98.90% 	 Time used:  0.15 sec
2023-04-03 11:55:16,053 		1392 of 10000 with 98.92% 	 Time used:  0.15 sec
2023-04-03 11:55:16,206 		1416 of 10000 with 98.94% 	 Time used:  0.15 sec
2023-04-03 11:55:16,359 		1440 of 10000 with 98.96% 	 Time used:  0.15 sec
2023-04-03 11:55:16,511 		1464 of 10000 with 98.98% 	 Time used:  0.15 sec
2023-04-03 11:55:16,664 		1488 of 10000 with 98.92% 	 Time used:  0.15 sec
2023-04-03 11:55:16,817 		1512 of 10000 with 98.94% 	 Time used:  0.15 sec
2023-04-03 11:55:16,969 		1536 of 10000 with 98.89% 	 Time used:  0.15 sec
2023-04-03 11:55:17,122 		1560 of 10000 with 98.91% 	 Time used:  0.15 sec
2023-04-03 11:55:17,274 		1584 of 10000 with 98.93% 	 Time used:  0.15 sec
2023-04-03 11:55:17,427 		1608 of 10000 with 98.94% 	 Time used:  0.15 sec
2023-04-03 11:55:17,580 		1632 of 10000 with 98.90% 	 Time used:  0.15 sec
2023-04-03 11:55:17,732 		1656 of 10000 with 98.91% 	 Time used:  0.15 sec
2023-04-03 11:55:17,885 		1680 of 10000 with 98.93% 	 Time used:  0.15 sec
2023-04-03 11:55:18,038 		1704 of 10000 with 98.94% 	 Time used:  0.15 sec
2023-04-03 11:55:18,190 		1728 of 10000 with 98.96% 	 Time used:  0.15 sec
2023-04-03 11:55:18,343 		1752 of 10000 with 98.97% 	 Time used:  0.15 sec
2023-04-03 11:55:18,496 		1776 of 10000 with 98.99% 	 Time used:  0.15 sec
2023-04-03 11:55:18,648 		1800 of 10000 with 99.00% 	 Time used:  0.15 sec
2023-04-03 11:55:18,801 		1824 of 10000 with 99.01% 	 Time used:  0.15 sec
2023-04-03 11:55:18,954 		1848 of 10000 with 99.03% 	 Time used:  0.15 sec
2023-04-03 11:55:19,106 		1872 of 10000 with 98.99% 	 Time used:  0.15 sec
2023-04-03 11:55:19,259 		1896 of 10000 with 99.00% 	 Time used:  0.15 sec
2023-04-03 11:55:19,411 		1920 of 10000 with 99.01% 	 Time used:  0.15 sec
2023-04-03 11:55:19,564 		1944 of 10000 with 99.02% 	 Time used:  0.15 sec
2023-04-03 11:55:19,717 		1968 of 10000 with 99.03% 	 Time used:  0.15 sec
2023-04-03 11:55:19,869 		1992 of 10000 with 99.05% 	 Time used:  0.15 sec
2023-04-03 11:55:20,022 		2016 of 10000 with 99.06% 	 Time used:  0.15 sec
2023-04-03 11:55:20,175 		2040 of 10000 with 99.07% 	 Time used:  0.15 sec
2023-04-03 11:55:20,327 		2064 of 10000 with 99.08% 	 Time used:  0.15 sec
2023-04-03 11:55:20,480 		2088 of 10000 with 99.04% 	 Time used:  0.15 sec
2023-04-03 11:55:20,633 		2112 of 10000 with 99.05% 	 Time used:  0.15 sec
2023-04-03 11:55:20,785 		2136 of 10000 with 99.06% 	 Time used:  0.15 sec
2023-04-03 11:55:20,938 		2160 of 10000 with 99.07% 	 Time used:  0.15 sec
2023-04-03 11:55:21,091 		2184 of 10000 with 99.08% 	 Time used:  0.15 sec
2023-04-03 11:55:21,243 		2208 of 10000 with 99.09% 	 Time used:  0.15 sec
2023-04-03 11:55:21,396 		2232 of 10000 with 99.10% 	 Time used:  0.15 sec
2023-04-03 11:55:21,549 		2256 of 10000 with 99.11% 	 Time used:  0.15 sec
2023-04-03 11:55:21,701 		2280 of 10000 with 99.12% 	 Time used:  0.15 sec
2023-04-03 11:55:21,854 		2304 of 10000 with 99.13% 	 Time used:  0.15 sec
2023-04-03 11:55:22,007 		2328 of 10000 with 99.14% 	 Time used:  0.15 sec
2023-04-03 11:55:22,159 		2352 of 10000 with 99.15% 	 Time used:  0.15 sec
2023-04-03 11:55:22,312 		2376 of 10000 with 99.16% 	 Time used:  0.15 sec
2023-04-03 11:55:22,464 		2400 of 10000 with 99.17% 	 Time used:  0.15 sec
2023-04-03 11:55:22,617 		2424 of 10000 with 99.17% 	 Time used:  0.15 sec
2023-04-03 11:55:22,770 		2448 of 10000 with 99.18% 	 Time used:  0.15 sec
2023-04-03 11:55:22,922 		2472 of 10000 with 99.19% 	 Time used:  0.15 sec
2023-04-03 11:55:23,075 		2496 of 10000 with 99.20% 	 Time used:  0.15 sec
2023-04-03 11:55:23,228 		2520 of 10000 with 99.21% 	 Time used:  0.15 sec
2023-04-03 11:55:23,380 		2544 of 10000 with 99.21% 	 Time used:  0.15 sec
2023-04-03 11:55:23,533 		2568 of 10000 with 99.22% 	 Time used:  0.15 sec
2023-04-03 11:55:23,685 		2592 of 10000 with 99.23% 	 Time used:  0.15 sec
2023-04-03 11:55:23,838 		2616 of 10000 with 99.24% 	 Time used:  0.15 sec
2023-04-03 11:55:23,991 		2640 of 10000 with 99.24% 	 Time used:  0.15 sec
2023-04-03 11:55:24,143 		2664 of 10000 with 99.25% 	 Time used:  0.15 sec
2023-04-03 11:55:24,296 		2688 of 10000 with 99.26% 	 Time used:  0.15 sec
2023-04-03 11:55:24,449 		2712 of 10000 with 99.26% 	 Time used:  0.15 sec
2023-04-03 11:55:24,601 		2736 of 10000 with 99.27% 	 Time used:  0.15 sec
2023-04-03 11:55:24,754 		2760 of 10000 with 99.28% 	 Time used:  0.15 sec
2023-04-03 11:55:24,906 		2784 of 10000 with 99.28% 	 Time used:  0.15 sec
2023-04-03 11:55:25,059 		2808 of 10000 with 99.29% 	 Time used:  0.15 sec
2023-04-03 11:55:25,212 		2832 of 10000 with 99.29% 	 Time used:  0.15 sec
2023-04-03 11:55:25,364 		2856 of 10000 with 99.30% 	 Time used:  0.15 sec
2023-04-03 11:55:25,517 		2880 of 10000 with 99.27% 	 Time used:  0.15 sec
2023-04-03 11:55:25,670 		2904 of 10000 with 99.28% 	 Time used:  0.15 sec
2023-04-03 11:55:25,822 		2928 of 10000 with 99.28% 	 Time used:  0.15 sec
2023-04-03 11:55:25,975 		2952 of 10000 with 99.29% 	 Time used:  0.15 sec
2023-04-03 11:55:26,128 		2976 of 10000 with 99.29% 	 Time used:  0.15 sec
2023-04-03 11:55:26,280 		3000 of 10000 with 99.30% 	 Time used:  0.15 sec
2023-04-03 11:55:26,433 		3024 of 10000 with 99.31% 	 Time used:  0.15 sec
2023-04-03 11:55:26,585 		3048 of 10000 with 99.31% 	 Time used:  0.15 sec
2023-04-03 11:55:26,738 		3072 of 10000 with 99.32% 	 Time used:  0.15 sec
2023-04-03 11:55:26,891 		3096 of 10000 with 99.29% 	 Time used:  0.15 sec
2023-04-03 11:55:27,043 		3120 of 10000 with 99.29% 	 Time used:  0.15 sec
2023-04-03 11:55:27,196 		3144 of 10000 with 99.30% 	 Time used:  0.15 sec
2023-04-03 11:55:27,349 		3168 of 10000 with 99.31% 	 Time used:  0.15 sec
2023-04-03 11:55:27,501 		3192 of 10000 with 99.28% 	 Time used:  0.15 sec
2023-04-03 11:55:27,654 		3216 of 10000 with 99.25% 	 Time used:  0.15 sec
2023-04-03 11:55:27,806 		3240 of 10000 with 99.26% 	 Time used:  0.15 sec
2023-04-03 11:55:27,959 		3264 of 10000 with 99.26% 	 Time used:  0.15 sec
2023-04-03 11:55:28,112 		3288 of 10000 with 99.27% 	 Time used:  0.15 sec
2023-04-03 11:55:28,264 		3312 of 10000 with 99.28% 	 Time used:  0.15 sec
2023-04-03 11:55:28,417 		3336 of 10000 with 99.28% 	 Time used:  0.15 sec
2023-04-03 11:55:28,570 		3360 of 10000 with 99.29% 	 Time used:  0.15 sec
2023-04-03 11:55:28,722 		3384 of 10000 with 99.29% 	 Time used:  0.15 sec
2023-04-03 11:55:28,875 		3408 of 10000 with 99.30% 	 Time used:  0.15 sec
2023-04-03 11:55:29,028 		3432 of 10000 with 99.30% 	 Time used:  0.15 sec
2023-04-03 11:55:29,180 		3456 of 10000 with 99.31% 	 Time used:  0.15 sec
2023-04-03 11:55:29,333 		3480 of 10000 with 99.28% 	 Time used:  0.15 sec
2023-04-03 11:55:29,486 		3504 of 10000 with 99.29% 	 Time used:  0.15 sec
2023-04-03 11:55:29,638 		3528 of 10000 with 99.29% 	 Time used:  0.15 sec
2023-04-03 11:55:29,791 		3552 of 10000 with 99.30% 	 Time used:  0.15 sec
2023-04-03 11:55:29,943 		3576 of 10000 with 99.30% 	 Time used:  0.15 sec
2023-04-03 11:55:30,096 		3600 of 10000 with 99.31% 	 Time used:  0.15 sec
2023-04-03 11:55:30,249 		3624 of 10000 with 99.31% 	 Time used:  0.15 sec
2023-04-03 11:55:30,401 		3648 of 10000 with 99.31% 	 Time used:  0.15 sec
2023-04-03 11:55:30,554 		3672 of 10000 with 99.32% 	 Time used:  0.15 sec
2023-04-03 11:55:30,707 		3696 of 10000 with 99.32% 	 Time used:  0.15 sec
2023-04-03 11:55:30,859 		3720 of 10000 with 99.33% 	 Time used:  0.15 sec
2023-04-03 11:55:31,012 		3744 of 10000 with 99.33% 	 Time used:  0.15 sec
2023-04-03 11:55:31,164 		3768 of 10000 with 99.34% 	 Time used:  0.15 sec
2023-04-03 11:55:31,317 		3792 of 10000 with 99.34% 	 Time used:  0.15 sec
2023-04-03 11:55:31,470 		3816 of 10000 with 99.34% 	 Time used:  0.15 sec
2023-04-03 11:55:31,622 		3840 of 10000 with 99.35% 	 Time used:  0.15 sec
2023-04-03 11:55:31,775 		3864 of 10000 with 99.35% 	 Time used:  0.15 sec
2023-04-03 11:55:31,928 		3888 of 10000 with 99.36% 	 Time used:  0.15 sec
2023-04-03 11:55:32,080 		3912 of 10000 with 99.36% 	 Time used:  0.15 sec
2023-04-03 11:55:32,233 		3936 of 10000 with 99.36% 	 Time used:  0.15 sec
2023-04-03 11:55:32,385 		3960 of 10000 with 99.37% 	 Time used:  0.15 sec
2023-04-03 11:55:32,538 		3984 of 10000 with 99.37% 	 Time used:  0.15 sec
2023-04-03 11:55:32,691 		4008 of 10000 with 99.35% 	 Time used:  0.15 sec
2023-04-03 11:55:32,843 		4032 of 10000 with 99.36% 	 Time used:  0.15 sec
2023-04-03 11:55:32,996 		4056 of 10000 with 99.36% 	 Time used:  0.15 sec
2023-04-03 11:55:33,148 		4080 of 10000 with 99.36% 	 Time used:  0.15 sec
2023-04-03 11:55:33,301 		4104 of 10000 with 99.37% 	 Time used:  0.15 sec
2023-04-03 11:55:33,454 		4128 of 10000 with 99.37% 	 Time used:  0.15 sec
2023-04-03 11:55:33,607 		4152 of 10000 with 99.37% 	 Time used:  0.15 sec
2023-04-03 11:55:33,759 		4176 of 10000 with 99.38% 	 Time used:  0.15 sec
2023-04-03 11:55:33,912 		4200 of 10000 with 99.36% 	 Time used:  0.15 sec
2023-04-03 11:55:34,064 		4224 of 10000 with 99.36% 	 Time used:  0.15 sec
2023-04-03 11:55:34,217 		4248 of 10000 with 99.36% 	 Time used:  0.15 sec
2023-04-03 11:55:34,369 		4272 of 10000 with 99.37% 	 Time used:  0.15 sec
2023-04-03 11:55:34,522 		4296 of 10000 with 99.37% 	 Time used:  0.15 sec
2023-04-03 11:55:34,675 		4320 of 10000 with 99.38% 	 Time used:  0.15 sec
2023-04-03 11:55:34,827 		4344 of 10000 with 99.38% 	 Time used:  0.15 sec
2023-04-03 11:55:34,980 		4368 of 10000 with 99.38% 	 Time used:  0.15 sec
2023-04-03 11:55:35,132 		4392 of 10000 with 99.39% 	 Time used:  0.15 sec
2023-04-03 11:55:35,285 		4416 of 10000 with 99.39% 	 Time used:  0.15 sec
2023-04-03 11:55:35,438 		4440 of 10000 with 99.39% 	 Time used:  0.15 sec
2023-04-03 11:55:35,590 		4464 of 10000 with 99.40% 	 Time used:  0.15 sec
2023-04-03 11:55:35,743 		4488 of 10000 with 99.40% 	 Time used:  0.15 sec
2023-04-03 11:55:35,895 		4512 of 10000 with 99.40% 	 Time used:  0.15 sec
2023-04-03 11:55:36,048 		4536 of 10000 with 99.40% 	 Time used:  0.15 sec
2023-04-03 11:55:36,200 		4560 of 10000 with 99.39% 	 Time used:  0.15 sec
2023-04-03 11:55:36,353 		4584 of 10000 with 99.39% 	 Time used:  0.15 sec
2023-04-03 11:55:36,506 		4608 of 10000 with 99.39% 	 Time used:  0.15 sec
2023-04-03 11:55:36,658 		4632 of 10000 with 99.40% 	 Time used:  0.15 sec
2023-04-03 11:55:36,811 		4656 of 10000 with 99.40% 	 Time used:  0.15 sec
2023-04-03 11:55:36,963 		4680 of 10000 with 99.40% 	 Time used:  0.15 sec
2023-04-03 11:55:37,116 		4704 of 10000 with 99.40% 	 Time used:  0.15 sec
2023-04-03 11:55:37,269 		4728 of 10000 with 99.39% 	 Time used:  0.15 sec
2023-04-03 11:55:37,421 		4752 of 10000 with 99.39% 	 Time used:  0.15 sec
2023-04-03 11:55:37,574 		4776 of 10000 with 99.39% 	 Time used:  0.15 sec
2023-04-03 11:55:37,727 		4800 of 10000 with 99.40% 	 Time used:  0.15 sec
2023-04-03 11:55:37,879 		4824 of 10000 with 99.40% 	 Time used:  0.15 sec
2023-04-03 11:55:38,032 		4848 of 10000 with 99.40% 	 Time used:  0.15 sec
2023-04-03 11:55:38,184 		4872 of 10000 with 99.40% 	 Time used:  0.15 sec
2023-04-03 11:55:38,337 		4896 of 10000 with 99.41% 	 Time used:  0.15 sec
2023-04-03 11:55:38,490 		4920 of 10000 with 99.41% 	 Time used:  0.15 sec
2023-04-03 11:55:38,642 		4944 of 10000 with 99.41% 	 Time used:  0.15 sec
2023-04-03 11:55:38,795 		4968 of 10000 with 99.42% 	 Time used:  0.15 sec
2023-04-03 11:55:38,947 		4992 of 10000 with 99.42% 	 Time used:  0.15 sec
2023-04-03 11:55:39,100 		5016 of 10000 with 99.40% 	 Time used:  0.15 sec
2023-04-03 11:55:39,253 		5040 of 10000 with 99.40% 	 Time used:  0.15 sec
2023-04-03 11:55:39,405 		5064 of 10000 with 99.41% 	 Time used:  0.15 sec
2023-04-03 11:55:39,558 		5088 of 10000 with 99.41% 	 Time used:  0.15 sec
2023-04-03 11:55:39,710 		5112 of 10000 with 99.41% 	 Time used:  0.15 sec
2023-04-03 11:55:39,863 		5136 of 10000 with 99.42% 	 Time used:  0.15 sec
2023-04-03 11:55:40,016 		5160 of 10000 with 99.42% 	 Time used:  0.15 sec
2023-04-03 11:55:40,168 		5184 of 10000 with 99.42% 	 Time used:  0.15 sec
2023-04-03 11:55:40,321 		5208 of 10000 with 99.42% 	 Time used:  0.15 sec
2023-04-03 11:55:40,474 		5232 of 10000 with 99.43% 	 Time used:  0.15 sec
2023-04-03 11:55:40,626 		5256 of 10000 with 99.43% 	 Time used:  0.15 sec
2023-04-03 11:55:40,779 		5280 of 10000 with 99.43% 	 Time used:  0.15 sec
2023-04-03 11:55:40,932 		5304 of 10000 with 99.43% 	 Time used:  0.15 sec
2023-04-03 11:55:41,084 		5328 of 10000 with 99.42% 	 Time used:  0.15 sec
2023-04-03 11:55:41,237 		5352 of 10000 with 99.40% 	 Time used:  0.15 sec
2023-04-03 11:55:41,389 		5376 of 10000 with 99.40% 	 Time used:  0.15 sec
2023-04-03 11:55:41,542 		5400 of 10000 with 99.41% 	 Time used:  0.15 sec
2023-04-03 11:55:41,695 		5424 of 10000 with 99.41% 	 Time used:  0.15 sec
2023-04-03 11:55:41,847 		5448 of 10000 with 99.41% 	 Time used:  0.15 sec
2023-04-03 11:55:42,000 		5472 of 10000 with 99.40% 	 Time used:  0.15 sec
2023-04-03 11:55:42,152 		5496 of 10000 with 99.40% 	 Time used:  0.15 sec
2023-04-03 11:55:42,305 		5520 of 10000 with 99.40% 	 Time used:  0.15 sec
2023-04-03 11:55:42,458 		5544 of 10000 with 99.40% 	 Time used:  0.15 sec
2023-04-03 11:55:42,610 		5568 of 10000 with 99.41% 	 Time used:  0.15 sec
2023-04-03 11:55:42,763 		5592 of 10000 with 99.41% 	 Time used:  0.15 sec
2023-04-03 11:55:42,915 		5616 of 10000 with 99.41% 	 Time used:  0.15 sec
2023-04-03 11:55:43,068 		5640 of 10000 with 99.41% 	 Time used:  0.15 sec
2023-04-03 11:55:43,221 		5664 of 10000 with 99.42% 	 Time used:  0.15 sec
2023-04-03 11:55:43,373 		5688 of 10000 with 99.42% 	 Time used:  0.15 sec
2023-04-03 11:55:43,526 		5712 of 10000 with 99.42% 	 Time used:  0.15 sec
2023-04-03 11:55:43,679 		5736 of 10000 with 99.39% 	 Time used:  0.15 sec
2023-04-03 11:55:43,831 		5760 of 10000 with 99.39% 	 Time used:  0.15 sec
2023-04-03 11:55:43,984 		5784 of 10000 with 99.39% 	 Time used:  0.15 sec
2023-04-03 11:55:44,136 		5808 of 10000 with 99.40% 	 Time used:  0.15 sec
2023-04-03 11:55:44,289 		5832 of 10000 with 99.38% 	 Time used:  0.15 sec
2023-04-03 11:55:44,442 		5856 of 10000 with 99.37% 	 Time used:  0.15 sec
2023-04-03 11:55:44,594 		5880 of 10000 with 99.37% 	 Time used:  0.15 sec
2023-04-03 11:55:44,747 		5904 of 10000 with 99.36% 	 Time used:  0.15 sec
2023-04-03 11:55:44,900 		5928 of 10000 with 99.36% 	 Time used:  0.15 sec
2023-04-03 11:55:45,052 		5952 of 10000 with 99.36% 	 Time used:  0.15 sec
2023-04-03 11:55:45,205 		5976 of 10000 with 99.36% 	 Time used:  0.15 sec
2023-04-03 11:55:45,357 		6000 of 10000 with 99.37% 	 Time used:  0.15 sec
2023-04-03 11:55:45,510 		6024 of 10000 with 99.37% 	 Time used:  0.15 sec
2023-04-03 11:55:45,663 		6048 of 10000 with 99.36% 	 Time used:  0.15 sec
2023-04-03 11:55:45,816 		6072 of 10000 with 99.36% 	 Time used:  0.15 sec
2023-04-03 11:55:45,968 		6096 of 10000 with 99.34% 	 Time used:  0.15 sec
2023-04-03 11:55:46,122 		6120 of 10000 with 99.33% 	 Time used:  0.15 sec
2023-04-03 11:55:46,275 		6144 of 10000 with 99.33% 	 Time used:  0.15 sec
2023-04-03 11:55:46,428 		6168 of 10000 with 99.34% 	 Time used:  0.15 sec
2023-04-03 11:55:46,580 		6192 of 10000 with 99.34% 	 Time used:  0.15 sec
2023-04-03 11:55:46,733 		6216 of 10000 with 99.34% 	 Time used:  0.15 sec
2023-04-03 11:55:46,886 		6240 of 10000 with 99.34% 	 Time used:  0.15 sec
2023-04-03 11:55:47,038 		6264 of 10000 with 99.35% 	 Time used:  0.15 sec
2023-04-03 11:55:47,191 		6288 of 10000 with 99.35% 	 Time used:  0.15 sec
2023-04-03 11:55:47,343 		6312 of 10000 with 99.35% 	 Time used:  0.15 sec
2023-04-03 11:55:47,496 		6336 of 10000 with 99.35% 	 Time used:  0.15 sec
2023-04-03 11:55:47,649 		6360 of 10000 with 99.36% 	 Time used:  0.15 sec
2023-04-03 11:55:47,801 		6384 of 10000 with 99.36% 	 Time used:  0.15 sec
2023-04-03 11:55:47,954 		6408 of 10000 with 99.36% 	 Time used:  0.15 sec
2023-04-03 11:55:48,106 		6432 of 10000 with 99.36% 	 Time used:  0.15 sec
2023-04-03 11:55:48,259 		6456 of 10000 with 99.36% 	 Time used:  0.15 sec
2023-04-03 11:55:48,412 		6480 of 10000 with 99.37% 	 Time used:  0.15 sec
2023-04-03 11:55:48,564 		6504 of 10000 with 99.37% 	 Time used:  0.15 sec
2023-04-03 11:55:48,717 		6528 of 10000 with 99.37% 	 Time used:  0.15 sec
2023-04-03 11:55:48,869 		6552 of 10000 with 99.37% 	 Time used:  0.15 sec
2023-04-03 11:55:49,022 		6576 of 10000 with 99.38% 	 Time used:  0.15 sec
2023-04-03 11:55:49,175 		6600 of 10000 with 99.38% 	 Time used:  0.15 sec
2023-04-03 11:55:49,329 		6624 of 10000 with 99.38% 	 Time used:  0.15 sec
2023-04-03 11:55:49,481 		6648 of 10000 with 99.38% 	 Time used:  0.15 sec
2023-04-03 11:55:49,634 		6672 of 10000 with 99.39% 	 Time used:  0.15 sec
2023-04-03 11:55:49,787 		6696 of 10000 with 99.39% 	 Time used:  0.15 sec
2023-04-03 11:55:49,939 		6720 of 10000 with 99.39% 	 Time used:  0.15 sec
2023-04-03 11:55:50,092 		6744 of 10000 with 99.38% 	 Time used:  0.15 sec
2023-04-03 11:55:50,244 		6768 of 10000 with 99.38% 	 Time used:  0.15 sec
2023-04-03 11:55:50,397 		6792 of 10000 with 99.38% 	 Time used:  0.15 sec
2023-04-03 11:55:50,549 		6816 of 10000 with 99.38% 	 Time used:  0.15 sec
2023-04-03 11:55:50,702 		6840 of 10000 with 99.37% 	 Time used:  0.15 sec
2023-04-03 11:55:50,855 		6864 of 10000 with 99.37% 	 Time used:  0.15 sec
2023-04-03 11:55:51,007 		6888 of 10000 with 99.38% 	 Time used:  0.15 sec
2023-04-03 11:55:51,160 		6912 of 10000 with 99.38% 	 Time used:  0.15 sec
2023-04-03 11:55:51,313 		6936 of 10000 with 99.38% 	 Time used:  0.15 sec
2023-04-03 11:55:51,465 		6960 of 10000 with 99.38% 	 Time used:  0.15 sec
2023-04-03 11:55:51,618 		6984 of 10000 with 99.37% 	 Time used:  0.15 sec
2023-04-03 11:55:51,770 		7008 of 10000 with 99.37% 	 Time used:  0.15 sec
2023-04-03 11:55:51,923 		7032 of 10000 with 99.36% 	 Time used:  0.15 sec
2023-04-03 11:55:52,075 		7056 of 10000 with 99.36% 	 Time used:  0.15 sec
2023-04-03 11:55:52,228 		7080 of 10000 with 99.36% 	 Time used:  0.15 sec
2023-04-03 11:55:52,381 		7104 of 10000 with 99.37% 	 Time used:  0.15 sec
2023-04-03 11:55:52,533 		7128 of 10000 with 99.37% 	 Time used:  0.15 sec
2023-04-03 11:55:52,686 		7152 of 10000 with 99.36% 	 Time used:  0.15 sec
2023-04-03 11:55:52,839 		7176 of 10000 with 99.36% 	 Time used:  0.15 sec
2023-04-03 11:55:52,991 		7200 of 10000 with 99.36% 	 Time used:  0.15 sec
2023-04-03 11:55:53,144 		7224 of 10000 with 99.36% 	 Time used:  0.15 sec
2023-04-03 11:55:53,296 		7248 of 10000 with 99.37% 	 Time used:  0.15 sec
2023-04-03 11:55:53,449 		7272 of 10000 with 99.37% 	 Time used:  0.15 sec
2023-04-03 11:55:53,601 		7296 of 10000 with 99.37% 	 Time used:  0.15 sec
2023-04-03 11:55:53,754 		7320 of 10000 with 99.36% 	 Time used:  0.15 sec
2023-04-03 11:55:53,907 		7344 of 10000 with 99.35% 	 Time used:  0.15 sec
2023-04-03 11:55:54,059 		7368 of 10000 with 99.35% 	 Time used:  0.15 sec
2023-04-03 11:55:54,212 		7392 of 10000 with 99.35% 	 Time used:  0.15 sec
2023-04-03 11:55:54,365 		7416 of 10000 with 99.35% 	 Time used:  0.15 sec
2023-04-03 11:55:54,517 		7440 of 10000 with 99.35% 	 Time used:  0.15 sec
2023-04-03 11:55:54,670 		7464 of 10000 with 99.36% 	 Time used:  0.15 sec
2023-04-03 11:55:54,823 		7488 of 10000 with 99.36% 	 Time used:  0.15 sec
2023-04-03 11:55:54,976 		7512 of 10000 with 99.36% 	 Time used:  0.15 sec
2023-04-03 11:55:55,128 		7536 of 10000 with 99.36% 	 Time used:  0.15 sec
2023-04-03 11:55:55,281 		7560 of 10000 with 99.35% 	 Time used:  0.15 sec
2023-04-03 11:55:55,433 		7584 of 10000 with 99.35% 	 Time used:  0.15 sec
2023-04-03 11:55:55,586 		7608 of 10000 with 99.36% 	 Time used:  0.15 sec
2023-04-03 11:55:55,739 		7632 of 10000 with 99.36% 	 Time used:  0.15 sec
2023-04-03 11:55:55,891 		7656 of 10000 with 99.36% 	 Time used:  0.15 sec
2023-04-03 11:55:56,044 		7680 of 10000 with 99.36% 	 Time used:  0.15 sec
2023-04-03 11:55:56,197 		7704 of 10000 with 99.36% 	 Time used:  0.15 sec
2023-04-03 11:55:56,349 		7728 of 10000 with 99.37% 	 Time used:  0.15 sec
2023-04-03 11:55:56,502 		7752 of 10000 with 99.37% 	 Time used:  0.15 sec
2023-04-03 11:55:56,654 		7776 of 10000 with 99.37% 	 Time used:  0.15 sec
2023-04-03 11:55:56,807 		7800 of 10000 with 99.37% 	 Time used:  0.15 sec
2023-04-03 11:55:56,960 		7824 of 10000 with 99.37% 	 Time used:  0.15 sec
2023-04-03 11:55:57,112 		7848 of 10000 with 99.38% 	 Time used:  0.15 sec
2023-04-03 11:55:57,265 		7872 of 10000 with 99.38% 	 Time used:  0.15 sec
2023-04-03 11:55:57,417 		7896 of 10000 with 99.38% 	 Time used:  0.15 sec
2023-04-03 11:55:57,570 		7920 of 10000 with 99.37% 	 Time used:  0.15 sec
2023-04-03 11:55:57,723 		7944 of 10000 with 99.37% 	 Time used:  0.15 sec
2023-04-03 11:55:57,875 		7968 of 10000 with 99.37% 	 Time used:  0.15 sec
2023-04-03 11:55:58,028 		7992 of 10000 with 99.37% 	 Time used:  0.15 sec
2023-04-03 11:55:58,180 		8016 of 10000 with 99.38% 	 Time used:  0.15 sec
2023-04-03 11:55:58,333 		8040 of 10000 with 99.38% 	 Time used:  0.15 sec
2023-04-03 11:55:58,485 		8064 of 10000 with 99.38% 	 Time used:  0.15 sec
2023-04-03 11:55:58,638 		8088 of 10000 with 99.38% 	 Time used:  0.15 sec
2023-04-03 11:55:58,791 		8112 of 10000 with 99.38% 	 Time used:  0.15 sec
2023-04-03 11:55:58,943 		8136 of 10000 with 99.39% 	 Time used:  0.15 sec
2023-04-03 11:55:59,096 		8160 of 10000 with 99.39% 	 Time used:  0.15 sec
2023-04-03 11:55:59,248 		8184 of 10000 with 99.39% 	 Time used:  0.15 sec
2023-04-03 11:55:59,401 		8208 of 10000 with 99.39% 	 Time used:  0.15 sec
2023-04-03 11:55:59,554 		8232 of 10000 with 99.39% 	 Time used:  0.15 sec
2023-04-03 11:55:59,706 		8256 of 10000 with 99.39% 	 Time used:  0.15 sec
2023-04-03 11:55:59,859 		8280 of 10000 with 99.40% 	 Time used:  0.15 sec
2023-04-03 11:56:00,012 		8304 of 10000 with 99.40% 	 Time used:  0.15 sec
2023-04-03 11:56:00,164 		8328 of 10000 with 99.40% 	 Time used:  0.15 sec
2023-04-03 11:56:00,317 		8352 of 10000 with 99.40% 	 Time used:  0.15 sec
2023-04-03 11:56:00,469 		8376 of 10000 with 99.40% 	 Time used:  0.15 sec
2023-04-03 11:56:00,622 		8400 of 10000 with 99.40% 	 Time used:  0.15 sec
2023-04-03 11:56:00,775 		8424 of 10000 with 99.41% 	 Time used:  0.15 sec
2023-04-03 11:56:00,927 		8448 of 10000 with 99.41% 	 Time used:  0.15 sec
2023-04-03 11:56:01,080 		8472 of 10000 with 99.41% 	 Time used:  0.15 sec
2023-04-03 11:56:01,232 		8496 of 10000 with 99.41% 	 Time used:  0.15 sec
2023-04-03 11:56:01,385 		8520 of 10000 with 99.41% 	 Time used:  0.15 sec
2023-04-03 11:56:01,538 		8544 of 10000 with 99.41% 	 Time used:  0.15 sec
2023-04-03 11:56:01,691 		8568 of 10000 with 99.42% 	 Time used:  0.15 sec
2023-04-03 11:56:01,844 		8592 of 10000 with 99.42% 	 Time used:  0.15 sec
2023-04-03 11:56:01,996 		8616 of 10000 with 99.42% 	 Time used:  0.15 sec
2023-04-03 11:56:02,149 		8640 of 10000 with 99.41% 	 Time used:  0.15 sec
2023-04-03 11:56:02,302 		8664 of 10000 with 99.41% 	 Time used:  0.15 sec
2023-04-03 11:56:02,455 		8688 of 10000 with 99.41% 	 Time used:  0.15 sec
2023-04-03 11:56:02,607 		8712 of 10000 with 99.41% 	 Time used:  0.15 sec
2023-04-03 11:56:02,760 		8736 of 10000 with 99.42% 	 Time used:  0.15 sec
2023-04-03 11:56:02,913 		8760 of 10000 with 99.42% 	 Time used:  0.15 sec
2023-04-03 11:56:03,065 		8784 of 10000 with 99.42% 	 Time used:  0.15 sec
2023-04-03 11:56:03,218 		8808 of 10000 with 99.41% 	 Time used:  0.15 sec
2023-04-03 11:56:03,371 		8832 of 10000 with 99.41% 	 Time used:  0.15 sec
2023-04-03 11:56:03,523 		8856 of 10000 with 99.41% 	 Time used:  0.15 sec
2023-04-03 11:56:03,676 		8880 of 10000 with 99.41% 	 Time used:  0.15 sec
2023-04-03 11:56:03,829 		8904 of 10000 with 99.42% 	 Time used:  0.15 sec
2023-04-03 11:56:03,981 		8928 of 10000 with 99.42% 	 Time used:  0.15 sec
2023-04-03 11:56:04,134 		8952 of 10000 with 99.42% 	 Time used:  0.15 sec
2023-04-03 11:56:04,287 		8976 of 10000 with 99.42% 	 Time used:  0.15 sec
2023-04-03 11:56:04,439 		9000 of 10000 with 99.42% 	 Time used:  0.15 sec
2023-04-03 11:56:04,592 		9024 of 10000 with 99.42% 	 Time used:  0.15 sec
2023-04-03 11:56:04,744 		9048 of 10000 with 99.43% 	 Time used:  0.15 sec
2023-04-03 11:56:04,897 		9072 of 10000 with 99.43% 	 Time used:  0.15 sec
2023-04-03 11:56:05,050 		9096 of 10000 with 99.43% 	 Time used:  0.15 sec
2023-04-03 11:56:05,202 		9120 of 10000 with 99.43% 	 Time used:  0.15 sec
2023-04-03 11:56:05,355 		9144 of 10000 with 99.43% 	 Time used:  0.15 sec
2023-04-03 11:56:05,508 		9168 of 10000 with 99.43% 	 Time used:  0.15 sec
2023-04-03 11:56:05,660 		9192 of 10000 with 99.43% 	 Time used:  0.15 sec
2023-04-03 11:56:05,813 		9216 of 10000 with 99.42% 	 Time used:  0.15 sec
2023-04-03 11:56:05,965 		9240 of 10000 with 99.43% 	 Time used:  0.15 sec
2023-04-03 11:56:06,118 		9264 of 10000 with 99.43% 	 Time used:  0.15 sec
2023-04-03 11:56:06,271 		9288 of 10000 with 99.43% 	 Time used:  0.15 sec
2023-04-03 11:56:06,423 		9312 of 10000 with 99.43% 	 Time used:  0.15 sec
2023-04-03 11:56:06,576 		9336 of 10000 with 99.43% 	 Time used:  0.15 sec
2023-04-03 11:56:06,729 		9360 of 10000 with 99.43% 	 Time used:  0.15 sec
2023-04-03 11:56:06,881 		9384 of 10000 with 99.44% 	 Time used:  0.15 sec
2023-04-03 11:56:07,034 		9408 of 10000 with 99.44% 	 Time used:  0.15 sec
2023-04-03 11:56:07,187 		9432 of 10000 with 99.44% 	 Time used:  0.15 sec
2023-04-03 11:56:07,339 		9456 of 10000 with 99.44% 	 Time used:  0.15 sec
2023-04-03 11:56:07,492 		9480 of 10000 with 99.44% 	 Time used:  0.15 sec
2023-04-03 11:56:07,644 		9504 of 10000 with 99.44% 	 Time used:  0.15 sec
2023-04-03 11:56:07,797 		9528 of 10000 with 99.44% 	 Time used:  0.15 sec
2023-04-03 11:56:07,950 		9552 of 10000 with 99.45% 	 Time used:  0.15 sec
2023-04-03 11:56:08,102 		9576 of 10000 with 99.45% 	 Time used:  0.15 sec
2023-04-03 11:56:08,255 		9600 of 10000 with 99.45% 	 Time used:  0.15 sec
2023-04-03 11:56:08,408 		9624 of 10000 with 99.45% 	 Time used:  0.15 sec
2023-04-03 11:56:08,560 		9648 of 10000 with 99.44% 	 Time used:  0.15 sec
2023-04-03 11:56:08,713 		9672 of 10000 with 99.43% 	 Time used:  0.15 sec
2023-04-03 11:56:08,865 		9696 of 10000 with 99.43% 	 Time used:  0.15 sec
2023-04-03 11:56:09,018 		9720 of 10000 with 99.42% 	 Time used:  0.15 sec
2023-04-03 11:56:09,171 		9744 of 10000 with 99.43% 	 Time used:  0.15 sec
2023-04-03 11:56:09,323 		9768 of 10000 with 99.42% 	 Time used:  0.15 sec
2023-04-03 11:56:09,476 		9792 of 10000 with 99.42% 	 Time used:  0.15 sec
2023-04-03 11:56:09,629 		9816 of 10000 with 99.42% 	 Time used:  0.15 sec
2023-04-03 11:56:09,781 		9840 of 10000 with 99.42% 	 Time used:  0.15 sec
2023-04-03 11:56:09,934 		9864 of 10000 with 99.42% 	 Time used:  0.15 sec
2023-04-03 11:56:10,086 		9888 of 10000 with 99.41% 	 Time used:  0.15 sec
2023-04-03 11:56:10,239 		9912 of 10000 with 99.41% 	 Time used:  0.15 sec
2023-04-03 11:56:10,392 		9936 of 10000 with 99.42% 	 Time used:  0.15 sec
2023-04-03 11:56:10,544 		9960 of 10000 with 99.42% 	 Time used:  0.15 sec
2023-04-03 11:56:10,697 		9984 of 10000 with 99.42% 	 Time used:  0.15 sec
2023-04-03 11:56:10,797 		10000 of 10000 with 99.41% 	 Time used:  0.10 sec
2023-04-03 11:56:10,797 
2023-04-03 11:56:10,798 			Learning rate: weights:   1.000e-03    
2023-04-03 11:56:10,798 			Last test performance: 99.41%
2023-04-03 11:56:10,798 ----------------
2023-04-03 11:56:13,956   26  =>  0    		Training 486 pattern with 99.79% 	Forward time: 	 3.06 sec
2023-04-03 11:56:13,956 			Loss:    6.663e-03    			Backward time: 	 0.09 sec 
2023-04-03 11:56:13,956 ADAM: Layer 0 -> dw_min:9.9975e-01  dw_max:1.0002e+00 lr:1.0000e-03
2023-04-03 11:56:13,956 ADAM: Layer 1 -> dw_min:9.9901e-01  dw_max:1.0009e+00 lr:1.0000e-03
2023-04-03 11:56:13,956 ADAM: Layer 2 -> dw_min:9.9888e-01  dw_max:1.0011e+00 lr:1.0000e-03
2023-04-03 11:56:13,957 ADAM: Layer 3 -> dw_min:9.9948e-01  dw_max:1.0005e+00 lr:1.0000e-03
2023-04-03 11:56:13,972 			Learning rate: weights:   1.000e-03    
2023-04-03 11:56:13,972 			Last test performance: 99.41%
2023-04-03 11:56:13,972 ----------------
2023-04-03 11:56:17,129   26  =>  1    		Training 486 pattern with 99.38% 	Forward time: 	 3.06 sec
2023-04-03 11:56:17,129 			Loss:    1.569e-02    			Backward time: 	 0.09 sec 
2023-04-03 11:56:17,130 ADAM: Layer 0 -> dw_min:9.9973e-01  dw_max:1.0002e+00 lr:1.0000e-03
2023-04-03 11:56:17,130 ADAM: Layer 1 -> dw_min:9.9913e-01  dw_max:1.0008e+00 lr:1.0000e-03
2023-04-03 11:56:17,130 ADAM: Layer 2 -> dw_min:9.9863e-01  dw_max:1.0013e+00 lr:1.0000e-03
2023-04-03 11:56:17,130 ADAM: Layer 3 -> dw_min:9.9953e-01  dw_max:1.0005e+00 lr:1.0000e-03
2023-04-03 11:56:17,146 			Learning rate: weights:   1.000e-03    
2023-04-03 11:56:17,146 			Last test performance: 99.41%
2023-04-03 11:56:17,146 ----------------
2023-04-03 11:56:20,303   26  =>  2    		Training 486 pattern with 100.00% 	Forward time: 	 3.06 sec
2023-04-03 11:56:20,303 			Loss:    1.375e-03    			Backward time: 	 0.09 sec 
2023-04-03 11:56:20,303 ADAM: Layer 0 -> dw_min:9.9976e-01  dw_max:1.0002e+00 lr:1.0000e-03
2023-04-03 11:56:20,303 ADAM: Layer 1 -> dw_min:9.9922e-01  dw_max:1.0007e+00 lr:1.0000e-03
2023-04-03 11:56:20,303 ADAM: Layer 2 -> dw_min:9.9877e-01  dw_max:1.0012e+00 lr:1.0000e-03
2023-04-03 11:56:20,303 ADAM: Layer 3 -> dw_min:9.9958e-01  dw_max:1.0004e+00 lr:1.0000e-03
2023-04-03 11:56:20,378 			Learning rate: weights:   1.000e-03    
2023-04-03 11:56:20,378 			Last test performance: 99.41%
2023-04-03 11:56:20,378 ----------------
2023-04-03 11:56:23,536   26  =>  3    		Training 486 pattern with 99.79% 	Forward time: 	 3.06 sec
2023-04-03 11:56:23,536 			Loss:    4.702e-03    			Backward time: 	 0.09 sec 
2023-04-03 11:56:23,536 ADAM: Layer 0 -> dw_min:9.9978e-01  dw_max:1.0002e+00 lr:1.0000e-03
2023-04-03 11:56:23,537 ADAM: Layer 1 -> dw_min:9.9930e-01  dw_max:1.0007e+00 lr:1.0000e-03
2023-04-03 11:56:23,537 ADAM: Layer 2 -> dw_min:9.9889e-01  dw_max:1.0012e+00 lr:1.0000e-03
2023-04-03 11:56:23,537 ADAM: Layer 3 -> dw_min:9.9962e-01  dw_max:1.0005e+00 lr:1.0000e-03
2023-04-03 11:56:23,592 			Learning rate: weights:   1.000e-03    
2023-04-03 11:56:23,592 			Last test performance: 99.41%
2023-04-03 11:56:23,592 ----------------
2023-04-03 11:56:26,750   26  =>  4    		Training 486 pattern with 99.58% 	Forward time: 	 3.06 sec
2023-04-03 11:56:26,750 			Loss:    9.004e-03    			Backward time: 	 0.09 sec 
2023-04-03 11:56:26,750 ADAM: Layer 0 -> dw_min:9.9964e-01  dw_max:1.0003e+00 lr:1.0000e-03
2023-04-03 11:56:26,750 ADAM: Layer 1 -> dw_min:9.9935e-01  dw_max:1.0007e+00 lr:1.0000e-03
2023-04-03 11:56:26,750 ADAM: Layer 2 -> dw_min:9.9867e-01  dw_max:1.0012e+00 lr:1.0000e-03
2023-04-03 11:56:26,750 ADAM: Layer 3 -> dw_min:9.9958e-01  dw_max:1.0009e+00 lr:1.0000e-03
2023-04-03 11:56:26,806 			Learning rate: weights:   1.000e-03    
2023-04-03 11:56:26,806 			Last test performance: 99.41%
2023-04-03 11:56:26,806 ----------------
2023-04-03 11:56:29,962   26  =>  5    		Training 486 pattern with 100.00% 	Forward time: 	 3.06 sec
2023-04-03 11:56:29,962 			Loss:    1.079e-03    			Backward time: 	 0.09 sec 
2023-04-03 11:56:29,963 ADAM: Layer 0 -> dw_min:9.9968e-01  dw_max:1.0002e+00 lr:1.0000e-03
2023-04-03 11:56:29,963 ADAM: Layer 1 -> dw_min:9.9942e-01  dw_max:1.0006e+00 lr:1.0000e-03
2023-04-03 11:56:29,963 ADAM: Layer 2 -> dw_min:9.9880e-01  dw_max:1.0011e+00 lr:1.0000e-03
2023-04-03 11:56:29,963 ADAM: Layer 3 -> dw_min:9.9962e-01  dw_max:1.0008e+00 lr:1.0000e-03
2023-04-03 11:56:30,039 			Learning rate: weights:   1.000e-03    
2023-04-03 11:56:30,039 			Last test performance: 99.41%
2023-04-03 11:56:30,039 ----------------
2023-04-03 11:56:33,195   26  =>  6    		Training 486 pattern with 99.79% 	Forward time: 	 3.06 sec
2023-04-03 11:56:33,195 			Loss:    6.467e-03    			Backward time: 	 0.09 sec 
2023-04-03 11:56:33,196 ADAM: Layer 0 -> dw_min:9.9968e-01  dw_max:1.0002e+00 lr:1.0000e-03
2023-04-03 11:56:33,196 ADAM: Layer 1 -> dw_min:9.9947e-01  dw_max:1.0005e+00 lr:1.0000e-03
2023-04-03 11:56:33,196 ADAM: Layer 2 -> dw_min:9.9892e-01  dw_max:1.0014e+00 lr:1.0000e-03
2023-04-03 11:56:33,196 ADAM: Layer 3 -> dw_min:9.9966e-01  dw_max:1.0008e+00 lr:1.0000e-03
2023-04-03 11:56:33,238 			Learning rate: weights:   1.000e-03    
2023-04-03 11:56:33,238 			Last test performance: 99.41%
2023-04-03 11:56:33,238 ----------------
2023-04-03 11:56:36,396   26  =>  7    		Training 486 pattern with 100.00% 	Forward time: 	 3.06 sec
2023-04-03 11:56:36,396 			Loss:    2.353e-03    			Backward time: 	 0.09 sec 
2023-04-03 11:56:36,396 ADAM: Layer 0 -> dw_min:9.9971e-01  dw_max:1.0002e+00 lr:1.0000e-03
2023-04-03 11:56:36,396 ADAM: Layer 1 -> dw_min:9.9953e-01  dw_max:1.0005e+00 lr:1.0000e-03
2023-04-03 11:56:36,397 ADAM: Layer 2 -> dw_min:9.9903e-01  dw_max:1.0013e+00 lr:1.0000e-03
2023-04-03 11:56:36,397 ADAM: Layer 3 -> dw_min:9.9970e-01  dw_max:1.0007e+00 lr:1.0000e-03
2023-04-03 11:56:36,475 			Learning rate: weights:   1.000e-03    
2023-04-03 11:56:36,475 			Last test performance: 99.41%
2023-04-03 11:56:36,475 ----------------
2023-04-03 11:56:39,635   26  =>  8    		Training 486 pattern with 99.58% 	Forward time: 	 3.06 sec
2023-04-03 11:56:39,635 			Loss:    1.719e-02    			Backward time: 	 0.09 sec 
2023-04-03 11:56:39,636 ADAM: Layer 0 -> dw_min:9.9967e-01  dw_max:1.0003e+00 lr:1.0000e-03
2023-04-03 11:56:39,636 ADAM: Layer 1 -> dw_min:9.9935e-01  dw_max:1.0004e+00 lr:1.0000e-03
2023-04-03 11:56:39,636 ADAM: Layer 2 -> dw_min:9.9913e-01  dw_max:1.0011e+00 lr:1.0000e-03
2023-04-03 11:56:39,636 ADAM: Layer 3 -> dw_min:9.9965e-01  dw_max:1.0006e+00 lr:1.0000e-03
2023-04-03 11:56:39,677 			Learning rate: weights:   1.000e-03    
2023-04-03 11:56:39,677 			Last test performance: 99.41%
2023-04-03 11:56:39,677 ----------------
2023-04-03 11:56:42,836   26  =>  9    		Training 486 pattern with 100.00% 	Forward time: 	 3.06 sec
2023-04-03 11:56:42,836 			Loss:    1.423e-03    			Backward time: 	 0.09 sec 
2023-04-03 11:56:42,836 ADAM: Layer 0 -> dw_min:9.9971e-01  dw_max:1.0002e+00 lr:1.0000e-03
2023-04-03 11:56:42,836 ADAM: Layer 1 -> dw_min:9.9941e-01  dw_max:1.0004e+00 lr:1.0000e-03
2023-04-03 11:56:42,836 ADAM: Layer 2 -> dw_min:9.9921e-01  dw_max:1.0010e+00 lr:1.0000e-03
2023-04-03 11:56:42,836 ADAM: Layer 3 -> dw_min:9.9972e-01  dw_max:1.0005e+00 lr:1.0000e-03
2023-04-03 11:56:42,914 			Learning rate: weights:   1.000e-03    
2023-04-03 11:56:42,914 			Last test performance: 99.41%
2023-04-03 11:56:42,914 ----------------
2023-04-03 11:56:46,072   26  =>  10   		Training 486 pattern with 99.79% 	Forward time: 	 3.06 sec
2023-04-03 11:56:46,072 			Loss:    7.315e-03    			Backward time: 	 0.09 sec 
2023-04-03 11:56:46,072 ADAM: Layer 0 -> dw_min:9.9979e-01  dw_max:1.0002e+00 lr:1.0000e-03
2023-04-03 11:56:46,072 ADAM: Layer 1 -> dw_min:9.9956e-01  dw_max:1.0007e+00 lr:1.0000e-03
2023-04-03 11:56:46,073 ADAM: Layer 2 -> dw_min:9.9893e-01  dw_max:1.0009e+00 lr:1.0000e-03
2023-04-03 11:56:46,073 ADAM: Layer 3 -> dw_min:9.9971e-01  dw_max:1.0005e+00 lr:1.0000e-03
2023-04-03 11:56:46,148 			Learning rate: weights:   1.000e-03    
2023-04-03 11:56:46,148 			Last test performance: 99.41%
2023-04-03 11:56:46,148 ----------------
2023-04-03 11:56:49,306   26  =>  11   		Training 486 pattern with 99.58% 	Forward time: 	 3.06 sec
2023-04-03 11:56:49,306 			Loss:    1.223e-02    			Backward time: 	 0.09 sec 
2023-04-03 11:56:49,306 ADAM: Layer 0 -> dw_min:9.9976e-01  dw_max:1.0002e+00 lr:1.0000e-03
2023-04-03 11:56:49,306 ADAM: Layer 1 -> dw_min:9.9951e-01  dw_max:1.0007e+00 lr:1.0000e-03
2023-04-03 11:56:49,307 ADAM: Layer 2 -> dw_min:9.9886e-01  dw_max:1.0010e+00 lr:1.0000e-03
2023-04-03 11:56:49,307 ADAM: Layer 3 -> dw_min:9.9964e-01  dw_max:1.0004e+00 lr:1.0000e-03
2023-04-03 11:56:49,420 			Learning rate: weights:   1.000e-03    
2023-04-03 11:56:49,420 			Last test performance: 99.41%
2023-04-03 11:56:49,420 ----------------
2023-04-03 11:56:52,578   26  =>  12   		Training 486 pattern with 100.00% 	Forward time: 	 3.06 sec
2023-04-03 11:56:52,578 			Loss:    2.932e-03    			Backward time: 	 0.09 sec 
2023-04-03 11:56:52,579 ADAM: Layer 0 -> dw_min:9.9974e-01  dw_max:1.0002e+00 lr:1.0000e-03
2023-04-03 11:56:52,579 ADAM: Layer 1 -> dw_min:9.9953e-01  dw_max:1.0007e+00 lr:1.0000e-03
2023-04-03 11:56:52,579 ADAM: Layer 2 -> dw_min:9.9898e-01  dw_max:1.0009e+00 lr:1.0000e-03
2023-04-03 11:56:52,579 ADAM: Layer 3 -> dw_min:9.9968e-01  dw_max:1.0004e+00 lr:1.0000e-03
2023-04-03 11:56:52,639 			Learning rate: weights:   1.000e-03    
2023-04-03 11:56:52,639 			Last test performance: 99.41%
2023-04-03 11:56:52,639 ----------------
2023-04-03 11:56:55,797   26  =>  13   		Training 486 pattern with 99.58% 	Forward time: 	 3.06 sec
2023-04-03 11:56:55,797 			Loss:    5.198e-03    			Backward time: 	 0.09 sec 
2023-04-03 11:56:55,797 ADAM: Layer 0 -> dw_min:9.9972e-01  dw_max:1.0002e+00 lr:1.0000e-03
2023-04-03 11:56:55,797 ADAM: Layer 1 -> dw_min:9.9925e-01  dw_max:1.0007e+00 lr:1.0000e-03
2023-04-03 11:56:55,797 ADAM: Layer 2 -> dw_min:9.9905e-01  dw_max:1.0008e+00 lr:1.0000e-03
2023-04-03 11:56:55,798 ADAM: Layer 3 -> dw_min:9.9962e-01  dw_max:1.0004e+00 lr:1.0000e-03
2023-04-03 11:56:55,867 			Learning rate: weights:   1.000e-03    
2023-04-03 11:56:55,867 			Last test performance: 99.41%
2023-04-03 11:56:55,867 ----------------
2023-04-03 11:56:59,025   26  =>  14   		Training 486 pattern with 99.38% 	Forward time: 	 3.06 sec
2023-04-03 11:56:59,025 			Loss:    9.808e-03    			Backward time: 	 0.09 sec 
2023-04-03 11:56:59,025 ADAM: Layer 0 -> dw_min:9.9979e-01  dw_max:1.0002e+00 lr:1.0000e-03
2023-04-03 11:56:59,025 ADAM: Layer 1 -> dw_min:9.9931e-01  dw_max:1.0006e+00 lr:1.0000e-03
2023-04-03 11:56:59,026 ADAM: Layer 2 -> dw_min:9.9914e-01  dw_max:1.0011e+00 lr:1.0000e-03
2023-04-03 11:56:59,026 ADAM: Layer 3 -> dw_min:9.9949e-01  dw_max:1.0004e+00 lr:1.0000e-03
2023-04-03 11:56:59,041 			Learning rate: weights:   1.000e-03    
2023-04-03 11:56:59,041 			Last test performance: 99.41%
2023-04-03 11:56:59,041 ----------------
2023-04-03 11:57:02,202   26  =>  15   		Training 486 pattern with 100.00% 	Forward time: 	 3.06 sec
2023-04-03 11:57:02,202 			Loss:    4.319e-03    			Backward time: 	 0.09 sec 
2023-04-03 11:57:02,202 ADAM: Layer 0 -> dw_min:9.9981e-01  dw_max:1.0001e+00 lr:1.0000e-03
2023-04-03 11:57:02,202 ADAM: Layer 1 -> dw_min:9.9943e-01  dw_max:1.0009e+00 lr:1.0000e-03
2023-04-03 11:57:02,202 ADAM: Layer 2 -> dw_min:9.9895e-01  dw_max:1.0010e+00 lr:1.0000e-03
2023-04-03 11:57:02,202 ADAM: Layer 3 -> dw_min:9.9954e-01  dw_max:1.0004e+00 lr:1.0000e-03
2023-04-03 11:57:02,258 			Learning rate: weights:   1.000e-03    
2023-04-03 11:57:02,258 			Last test performance: 99.41%
2023-04-03 11:57:02,258 ----------------
2023-04-03 11:57:05,416   26  =>  16   		Training 486 pattern with 100.00% 	Forward time: 	 3.06 sec
2023-04-03 11:57:05,416 			Loss:    1.831e-03    			Backward time: 	 0.09 sec 
2023-04-03 11:57:05,417 ADAM: Layer 0 -> dw_min:9.9983e-01  dw_max:1.0001e+00 lr:1.0000e-03
2023-04-03 11:57:05,417 ADAM: Layer 1 -> dw_min:9.9949e-01  dw_max:1.0008e+00 lr:1.0000e-03
2023-04-03 11:57:05,417 ADAM: Layer 2 -> dw_min:9.9906e-01  dw_max:1.0009e+00 lr:1.0000e-03
2023-04-03 11:57:05,417 ADAM: Layer 3 -> dw_min:9.9959e-01  dw_max:1.0003e+00 lr:1.0000e-03
2023-04-03 11:57:05,458 			Learning rate: weights:   1.000e-03    
2023-04-03 11:57:05,458 			Last test performance: 99.41%
2023-04-03 11:57:05,458 ----------------
2023-04-03 11:57:08,617   26  =>  17   		Training 486 pattern with 100.00% 	Forward time: 	 3.06 sec
2023-04-03 11:57:08,617 			Loss:    1.738e-03    			Backward time: 	 0.09 sec 
2023-04-03 11:57:08,617 ADAM: Layer 0 -> dw_min:9.9982e-01  dw_max:1.0002e+00 lr:1.0000e-03
2023-04-03 11:57:08,617 ADAM: Layer 1 -> dw_min:9.9953e-01  dw_max:1.0007e+00 lr:1.0000e-03
2023-04-03 11:57:08,617 ADAM: Layer 2 -> dw_min:9.9915e-01  dw_max:1.0008e+00 lr:1.0000e-03
2023-04-03 11:57:08,618 ADAM: Layer 3 -> dw_min:9.9963e-01  dw_max:1.0003e+00 lr:1.0000e-03
2023-04-03 11:57:08,657 			Learning rate: weights:   1.000e-03    
2023-04-03 11:57:08,657 			Last test performance: 99.41%
2023-04-03 11:57:08,657 ----------------
2023-04-03 11:57:11,817   26  =>  18   		Training 486 pattern with 100.00% 	Forward time: 	 3.06 sec
2023-04-03 11:57:11,817 			Loss:    3.065e-04    			Backward time: 	 0.09 sec 
2023-04-03 11:57:11,817 ADAM: Layer 0 -> dw_min:9.9984e-01  dw_max:1.0001e+00 lr:1.0000e-03
2023-04-03 11:57:11,817 ADAM: Layer 1 -> dw_min:9.9958e-01  dw_max:1.0006e+00 lr:1.0000e-03
2023-04-03 11:57:11,817 ADAM: Layer 2 -> dw_min:9.9924e-01  dw_max:1.0007e+00 lr:1.0000e-03
2023-04-03 11:57:11,817 ADAM: Layer 3 -> dw_min:9.9967e-01  dw_max:1.0003e+00 lr:1.0000e-03
2023-04-03 11:57:11,889 			Learning rate: weights:   1.000e-03    
2023-04-03 11:57:11,889 			Last test performance: 99.41%
2023-04-03 11:57:11,889 ----------------
2023-04-03 11:57:15,048   26  =>  19   		Training 486 pattern with 100.00% 	Forward time: 	 3.06 sec
2023-04-03 11:57:15,048 			Loss:    1.368e-03    			Backward time: 	 0.09 sec 
2023-04-03 11:57:15,048 ADAM: Layer 0 -> dw_min:9.9986e-01  dw_max:1.0001e+00 lr:1.0000e-03
2023-04-03 11:57:15,048 ADAM: Layer 1 -> dw_min:9.9962e-01  dw_max:1.0006e+00 lr:1.0000e-03
2023-04-03 11:57:15,049 ADAM: Layer 2 -> dw_min:9.9931e-01  dw_max:1.0007e+00 lr:1.0000e-03
2023-04-03 11:57:15,049 ADAM: Layer 3 -> dw_min:9.9970e-01  dw_max:1.0002e+00 lr:1.0000e-03
2023-04-03 11:57:15,117 			Learning rate: weights:   1.000e-03    
2023-04-03 11:57:15,117 			Last test performance: 99.41%
2023-04-03 11:57:15,117 ----------------
2023-04-03 11:57:18,277   26  =>  20   		Training 486 pattern with 100.00% 	Forward time: 	 3.06 sec
2023-04-03 11:57:18,277 			Loss:    1.042e-03    			Backward time: 	 0.09 sec 
2023-04-03 11:57:18,277 ADAM: Layer 0 -> dw_min:9.9986e-01  dw_max:1.0001e+00 lr:1.0000e-03
2023-04-03 11:57:18,277 ADAM: Layer 1 -> dw_min:9.9966e-01  dw_max:1.0005e+00 lr:1.0000e-03
2023-04-03 11:57:18,277 ADAM: Layer 2 -> dw_min:9.9938e-01  dw_max:1.0008e+00 lr:1.0000e-03
2023-04-03 11:57:18,277 ADAM: Layer 3 -> dw_min:9.9973e-01  dw_max:1.0002e+00 lr:1.0000e-03
2023-04-03 11:57:18,333 			Learning rate: weights:   1.000e-03    
2023-04-03 11:57:18,333 			Last test performance: 99.41%
2023-04-03 11:57:18,333 ----------------
2023-04-03 11:57:21,489   26  =>  21   		Training 486 pattern with 99.38% 	Forward time: 	 3.06 sec
2023-04-03 11:57:21,489 			Loss:    2.168e-02    			Backward time: 	 0.09 sec 
2023-04-03 11:57:21,489 ADAM: Layer 0 -> dw_min:9.9981e-01  dw_max:1.0002e+00 lr:1.0000e-03
2023-04-03 11:57:21,490 ADAM: Layer 1 -> dw_min:9.9933e-01  dw_max:1.0008e+00 lr:1.0000e-03
2023-04-03 11:57:21,490 ADAM: Layer 2 -> dw_min:9.9865e-01  dw_max:1.0015e+00 lr:1.0000e-03
2023-04-03 11:57:21,490 ADAM: Layer 3 -> dw_min:9.9910e-01  dw_max:1.0008e+00 lr:1.0000e-03
2023-04-03 11:57:21,567 			Learning rate: weights:   1.000e-03    
2023-04-03 11:57:21,567 			Last test performance: 99.41%
2023-04-03 11:57:21,567 ----------------
2023-04-03 11:57:24,725   26  =>  22   		Training 486 pattern with 99.79% 	Forward time: 	 3.06 sec
2023-04-03 11:57:24,725 			Loss:    1.273e-02    			Backward time: 	 0.09 sec 
2023-04-03 11:57:24,725 ADAM: Layer 0 -> dw_min:9.9977e-01  dw_max:1.0002e+00 lr:1.0000e-03
2023-04-03 11:57:24,725 ADAM: Layer 1 -> dw_min:9.9899e-01  dw_max:1.0007e+00 lr:1.0000e-03
2023-04-03 11:57:24,726 ADAM: Layer 2 -> dw_min:9.9859e-01  dw_max:1.0013e+00 lr:1.0000e-03
2023-04-03 11:57:24,726 ADAM: Layer 3 -> dw_min:9.9919e-01  dw_max:1.0011e+00 lr:1.0000e-03
2023-04-03 11:57:24,806 			Learning rate: weights:   1.000e-03    
2023-04-03 11:57:24,806 			Last test performance: 99.41%
2023-04-03 11:57:24,806 ----------------
2023-04-03 11:57:27,964   26  =>  23   		Training 486 pattern with 99.79% 	Forward time: 	 3.06 sec
2023-04-03 11:57:27,964 			Loss:    6.229e-03    			Backward time: 	 0.09 sec 
2023-04-03 11:57:27,964 ADAM: Layer 0 -> dw_min:9.9980e-01  dw_max:1.0002e+00 lr:1.0000e-03
2023-04-03 11:57:27,964 ADAM: Layer 1 -> dw_min:9.9907e-01  dw_max:1.0010e+00 lr:1.0000e-03
2023-04-03 11:57:27,964 ADAM: Layer 2 -> dw_min:9.9873e-01  dw_max:1.0012e+00 lr:1.0000e-03
2023-04-03 11:57:27,964 ADAM: Layer 3 -> dw_min:9.9927e-01  dw_max:1.0010e+00 lr:1.0000e-03
2023-04-03 11:57:28,042 			Learning rate: weights:   1.000e-03    
2023-04-03 11:57:28,043 			Last test performance: 99.41%
2023-04-03 11:57:28,043 ----------------
2023-04-03 11:57:31,200   26  =>  24   		Training 486 pattern with 99.79% 	Forward time: 	 3.06 sec
2023-04-03 11:57:31,200 			Loss:    2.993e-03    			Backward time: 	 0.09 sec 
2023-04-03 11:57:31,200 ADAM: Layer 0 -> dw_min:9.9977e-01  dw_max:1.0002e+00 lr:1.0000e-03
2023-04-03 11:57:31,200 ADAM: Layer 1 -> dw_min:9.9915e-01  dw_max:1.0009e+00 lr:1.0000e-03
2023-04-03 11:57:31,200 ADAM: Layer 2 -> dw_min:9.9885e-01  dw_max:1.0011e+00 lr:1.0000e-03
2023-04-03 11:57:31,200 ADAM: Layer 3 -> dw_min:9.9935e-01  dw_max:1.0009e+00 lr:1.0000e-03
2023-04-03 11:57:31,296 			Learning rate: weights:   1.000e-03    
2023-04-03 11:57:31,296 			Last test performance: 99.41%
2023-04-03 11:57:31,296 ----------------
2023-04-03 11:57:34,454   26  =>  25   		Training 486 pattern with 99.79% 	Forward time: 	 3.06 sec
2023-04-03 11:57:34,454 			Loss:    3.490e-03    			Backward time: 	 0.09 sec 
2023-04-03 11:57:34,454 ADAM: Layer 0 -> dw_min:9.9977e-01  dw_max:1.0002e+00 lr:1.0000e-03
2023-04-03 11:57:34,454 ADAM: Layer 1 -> dw_min:9.9924e-01  dw_max:1.0008e+00 lr:1.0000e-03
2023-04-03 11:57:34,455 ADAM: Layer 2 -> dw_min:9.9896e-01  dw_max:1.0010e+00 lr:1.0000e-03
2023-04-03 11:57:34,455 ADAM: Layer 3 -> dw_min:9.9941e-01  dw_max:1.0008e+00 lr:1.0000e-03
2023-04-03 11:57:34,469 			Learning rate: weights:   1.000e-03    
2023-04-03 11:57:34,469 			Last test performance: 99.41%
2023-04-03 11:57:34,469 ----------------
2023-04-03 11:57:37,626   26  =>  26   		Training 486 pattern with 99.79% 	Forward time: 	 3.06 sec
2023-04-03 11:57:37,626 			Loss:    3.616e-03    			Backward time: 	 0.09 sec 
2023-04-03 11:57:37,626 ADAM: Layer 0 -> dw_min:9.9973e-01  dw_max:1.0002e+00 lr:1.0000e-03
2023-04-03 11:57:37,626 ADAM: Layer 1 -> dw_min:9.9913e-01  dw_max:1.0007e+00 lr:1.0000e-03
2023-04-03 11:57:37,626 ADAM: Layer 2 -> dw_min:9.9855e-01  dw_max:1.0013e+00 lr:1.0000e-03
2023-04-03 11:57:37,626 ADAM: Layer 3 -> dw_min:9.9935e-01  dw_max:1.0007e+00 lr:1.0000e-03
2023-04-03 11:57:37,705 			Learning rate: weights:   1.000e-03    
2023-04-03 11:57:37,705 			Last test performance: 99.41%
2023-04-03 11:57:37,705 ----------------
2023-04-03 11:57:40,863   26  =>  27   		Training 486 pattern with 100.00% 	Forward time: 	 3.06 sec
2023-04-03 11:57:40,863 			Loss:    2.738e-03    			Backward time: 	 0.09 sec 
2023-04-03 11:57:40,863 ADAM: Layer 0 -> dw_min:9.9973e-01  dw_max:1.0002e+00 lr:1.0000e-03
2023-04-03 11:57:40,863 ADAM: Layer 1 -> dw_min:9.9915e-01  dw_max:1.0008e+00 lr:1.0000e-03
2023-04-03 11:57:40,863 ADAM: Layer 2 -> dw_min:9.9871e-01  dw_max:1.0012e+00 lr:1.0000e-03
2023-04-03 11:57:40,864 ADAM: Layer 3 -> dw_min:9.9942e-01  dw_max:1.0006e+00 lr:1.0000e-03
2023-04-03 11:57:40,924 			Learning rate: weights:   1.000e-03    
2023-04-03 11:57:40,924 			Last test performance: 99.41%
2023-04-03 11:57:40,924 ----------------
2023-04-03 11:57:44,080   26  =>  28   		Training 486 pattern with 99.79% 	Forward time: 	 3.06 sec
2023-04-03 11:57:44,080 			Loss:    3.732e-03    			Backward time: 	 0.09 sec 
2023-04-03 11:57:44,080 ADAM: Layer 0 -> dw_min:9.9973e-01  dw_max:1.0002e+00 lr:1.0000e-03
2023-04-03 11:57:44,080 ADAM: Layer 1 -> dw_min:9.9919e-01  dw_max:1.0007e+00 lr:1.0000e-03
2023-04-03 11:57:44,081 ADAM: Layer 2 -> dw_min:9.9884e-01  dw_max:1.0011e+00 lr:1.0000e-03
2023-04-03 11:57:44,081 ADAM: Layer 3 -> dw_min:9.9947e-01  dw_max:1.0006e+00 lr:1.0000e-03
2023-04-03 11:57:44,188 			Learning rate: weights:   1.000e-03    
2023-04-03 11:57:44,188 			Last test performance: 99.41%
2023-04-03 11:57:44,188 ----------------
2023-04-03 11:57:47,349   26  =>  29   		Training 486 pattern with 100.00% 	Forward time: 	 3.06 sec
2023-04-03 11:57:47,349 			Loss:    4.284e-03    			Backward time: 	 0.09 sec 
2023-04-03 11:57:47,349 ADAM: Layer 0 -> dw_min:9.9975e-01  dw_max:1.0002e+00 lr:1.0000e-03
2023-04-03 11:57:47,350 ADAM: Layer 1 -> dw_min:9.9929e-01  dw_max:1.0007e+00 lr:1.0000e-03
2023-04-03 11:57:47,350 ADAM: Layer 2 -> dw_min:9.9875e-01  dw_max:1.0010e+00 lr:1.0000e-03
2023-04-03 11:57:47,350 ADAM: Layer 3 -> dw_min:9.9953e-01  dw_max:1.0005e+00 lr:1.0000e-03
2023-04-03 11:57:47,389 			Learning rate: weights:   1.000e-03    
2023-04-03 11:57:47,389 			Last test performance: 99.41%
2023-04-03 11:57:47,389 ----------------
2023-04-03 11:57:50,548   26  =>  30   		Training 486 pattern with 99.79% 	Forward time: 	 3.06 sec
2023-04-03 11:57:50,548 			Loss:    3.903e-03    			Backward time: 	 0.09 sec 
2023-04-03 11:57:50,548 ADAM: Layer 0 -> dw_min:9.9975e-01  dw_max:1.0002e+00 lr:1.0000e-03
2023-04-03 11:57:50,548 ADAM: Layer 1 -> dw_min:9.9899e-01  dw_max:1.0006e+00 lr:1.0000e-03
2023-04-03 11:57:50,548 ADAM: Layer 2 -> dw_min:9.9888e-01  dw_max:1.0010e+00 lr:1.0000e-03
2023-04-03 11:57:50,548 ADAM: Layer 3 -> dw_min:9.9957e-01  dw_max:1.0005e+00 lr:1.0000e-03
2023-04-03 11:57:50,565 			Learning rate: weights:   1.000e-03    
2023-04-03 11:57:50,565 			Last test performance: 99.41%
2023-04-03 11:57:50,565 ----------------
2023-04-03 11:57:53,723   26  =>  31   		Training 486 pattern with 99.79% 	Forward time: 	 3.06 sec
2023-04-03 11:57:53,723 			Loss:    4.932e-03    			Backward time: 	 0.09 sec 
2023-04-03 11:57:53,723 ADAM: Layer 0 -> dw_min:9.9972e-01  dw_max:1.0002e+00 lr:1.0000e-03
2023-04-03 11:57:53,724 ADAM: Layer 1 -> dw_min:9.9909e-01  dw_max:1.0006e+00 lr:1.0000e-03
2023-04-03 11:57:53,724 ADAM: Layer 2 -> dw_min:9.9876e-01  dw_max:1.0013e+00 lr:1.0000e-03
2023-04-03 11:57:53,724 ADAM: Layer 3 -> dw_min:9.9962e-01  dw_max:1.0004e+00 lr:1.0000e-03
2023-04-03 11:57:53,783 			Learning rate: weights:   1.000e-03    
2023-04-03 11:57:53,783 			Last test performance: 99.41%
2023-04-03 11:57:53,783 ----------------
2023-04-03 11:57:56,943   26  =>  32   		Training 486 pattern with 100.00% 	Forward time: 	 3.06 sec
2023-04-03 11:57:56,943 			Loss:    2.237e-03    			Backward time: 	 0.09 sec 
2023-04-03 11:57:56,943 ADAM: Layer 0 -> dw_min:9.9976e-01  dw_max:1.0002e+00 lr:1.0000e-03
2023-04-03 11:57:56,943 ADAM: Layer 1 -> dw_min:9.9917e-01  dw_max:1.0005e+00 lr:1.0000e-03
2023-04-03 11:57:56,944 ADAM: Layer 2 -> dw_min:9.9888e-01  dw_max:1.0011e+00 lr:1.0000e-03
2023-04-03 11:57:56,944 ADAM: Layer 3 -> dw_min:9.9965e-01  dw_max:1.0004e+00 lr:1.0000e-03
2023-04-03 11:57:57,002 			Learning rate: weights:   1.000e-03    
2023-04-03 11:57:57,003 			Last test performance: 99.41%
2023-04-03 11:57:57,003 ----------------
2023-04-03 11:58:00,161   26  =>  33   		Training 486 pattern with 100.00% 	Forward time: 	 3.06 sec
2023-04-03 11:58:00,162 			Loss:    3.652e-03    			Backward time: 	 0.09 sec 
2023-04-03 11:58:00,162 ADAM: Layer 0 -> dw_min:9.9984e-01  dw_max:1.0002e+00 lr:1.0000e-03
2023-04-03 11:58:00,162 ADAM: Layer 1 -> dw_min:9.9927e-01  dw_max:1.0004e+00 lr:1.0000e-03
2023-04-03 11:58:00,162 ADAM: Layer 2 -> dw_min:9.9899e-01  dw_max:1.0010e+00 lr:1.0000e-03
2023-04-03 11:58:00,162 ADAM: Layer 3 -> dw_min:9.9954e-01  dw_max:1.0004e+00 lr:1.0000e-03
2023-04-03 11:58:00,296 			Learning rate: weights:   1.000e-03    
2023-04-03 11:58:00,297 			Last test performance: 99.41%
2023-04-03 11:58:00,297 ----------------
2023-04-03 11:58:03,456   26  =>  34   		Training 486 pattern with 99.79% 	Forward time: 	 3.06 sec
2023-04-03 11:58:03,456 			Loss:    2.789e-03    			Backward time: 	 0.09 sec 
2023-04-03 11:58:03,456 ADAM: Layer 0 -> dw_min:9.9983e-01  dw_max:1.0002e+00 lr:1.0000e-03
2023-04-03 11:58:03,457 ADAM: Layer 1 -> dw_min:9.9934e-01  dw_max:1.0004e+00 lr:1.0000e-03
2023-04-03 11:58:03,457 ADAM: Layer 2 -> dw_min:9.9909e-01  dw_max:1.0009e+00 lr:1.0000e-03
2023-04-03 11:58:03,457 ADAM: Layer 3 -> dw_min:9.9958e-01  dw_max:1.0003e+00 lr:1.0000e-03
2023-04-03 11:58:03,549 			Learning rate: weights:   1.000e-03    
2023-04-03 11:58:03,549 			Last test performance: 99.41%
2023-04-03 11:58:03,549 ----------------
2023-04-03 11:58:06,710   26  =>  35   		Training 486 pattern with 100.00% 	Forward time: 	 3.06 sec
2023-04-03 11:58:06,711 			Loss:    8.114e-04    			Backward time: 	 0.09 sec 
2023-04-03 11:58:06,711 ADAM: Layer 0 -> dw_min:9.9984e-01  dw_max:1.0002e+00 lr:1.0000e-03
2023-04-03 11:58:06,711 ADAM: Layer 1 -> dw_min:9.9940e-01  dw_max:1.0004e+00 lr:1.0000e-03
2023-04-03 11:58:06,711 ADAM: Layer 2 -> dw_min:9.9918e-01  dw_max:1.0008e+00 lr:1.0000e-03
2023-04-03 11:58:06,711 ADAM: Layer 3 -> dw_min:9.9962e-01  dw_max:1.0003e+00 lr:1.0000e-03
2023-04-03 11:58:06,894 			Learning rate: weights:   1.000e-03    
2023-04-03 11:58:06,894 			Last test performance: 99.41%
2023-04-03 11:58:06,894 ----------------
2023-04-03 11:58:10,053   26  =>  36   		Training 486 pattern with 99.38% 	Forward time: 	 3.06 sec
2023-04-03 11:58:10,053 			Loss:    7.529e-03    			Backward time: 	 0.09 sec 
2023-04-03 11:58:10,053 ADAM: Layer 0 -> dw_min:9.9973e-01  dw_max:1.0002e+00 lr:1.0000e-03
2023-04-03 11:58:10,054 ADAM: Layer 1 -> dw_min:9.9935e-01  dw_max:1.0004e+00 lr:1.0000e-03
2023-04-03 11:58:10,054 ADAM: Layer 2 -> dw_min:9.9918e-01  dw_max:1.0008e+00 lr:1.0000e-03
2023-04-03 11:58:10,054 ADAM: Layer 3 -> dw_min:9.9968e-01  dw_max:1.0003e+00 lr:1.0000e-03
2023-04-03 11:58:10,111 			Learning rate: weights:   1.000e-03    
2023-04-03 11:58:10,111 			Last test performance: 99.41%
2023-04-03 11:58:10,111 ----------------
2023-04-03 11:58:13,271   26  =>  37   		Training 486 pattern with 100.00% 	Forward time: 	 3.06 sec
2023-04-03 11:58:13,271 			Loss:    1.649e-03    			Backward time: 	 0.09 sec 
2023-04-03 11:58:13,272 ADAM: Layer 0 -> dw_min:9.9974e-01  dw_max:1.0002e+00 lr:1.0000e-03
2023-04-03 11:58:13,272 ADAM: Layer 1 -> dw_min:9.9939e-01  dw_max:1.0004e+00 lr:1.0000e-03
2023-04-03 11:58:13,272 ADAM: Layer 2 -> dw_min:9.9926e-01  dw_max:1.0007e+00 lr:1.0000e-03
2023-04-03 11:58:13,272 ADAM: Layer 3 -> dw_min:9.9974e-01  dw_max:1.0002e+00 lr:1.0000e-03
2023-04-03 11:58:13,287 			Learning rate: weights:   1.000e-03    
2023-04-03 11:58:13,287 			Last test performance: 99.41%
2023-04-03 11:58:13,287 ----------------
2023-04-03 11:58:16,445   26  =>  38   		Training 486 pattern with 100.00% 	Forward time: 	 3.06 sec
2023-04-03 11:58:16,445 			Loss:    1.232e-03    			Backward time: 	 0.09 sec 
2023-04-03 11:58:16,445 ADAM: Layer 0 -> dw_min:9.9976e-01  dw_max:1.0001e+00 lr:1.0000e-03
2023-04-03 11:58:16,445 ADAM: Layer 1 -> dw_min:9.9945e-01  dw_max:1.0003e+00 lr:1.0000e-03
2023-04-03 11:58:16,445 ADAM: Layer 2 -> dw_min:9.9920e-01  dw_max:1.0006e+00 lr:1.0000e-03
2023-04-03 11:58:16,446 ADAM: Layer 3 -> dw_min:9.9977e-01  dw_max:1.0002e+00 lr:1.0000e-03
2023-04-03 11:58:16,459 			Learning rate: weights:   1.000e-03    
2023-04-03 11:58:16,459 			Last test performance: 99.41%
2023-04-03 11:58:16,460 ----------------
2023-04-03 11:58:19,618   26  =>  39   		Training 486 pattern with 99.79% 	Forward time: 	 3.06 sec
2023-04-03 11:58:19,618 			Loss:    2.188e-02    			Backward time: 	 0.09 sec 
2023-04-03 11:58:19,618 ADAM: Layer 0 -> dw_min:9.9981e-01  dw_max:1.0001e+00 lr:1.0000e-03
2023-04-03 11:58:19,618 ADAM: Layer 1 -> dw_min:9.9950e-01  dw_max:1.0004e+00 lr:1.0000e-03
2023-04-03 11:58:19,619 ADAM: Layer 2 -> dw_min:9.9928e-01  dw_max:1.0006e+00 lr:1.0000e-03
2023-04-03 11:58:19,619 ADAM: Layer 3 -> dw_min:9.9979e-01  dw_max:1.0005e+00 lr:1.0000e-03
2023-04-03 11:58:19,676 			Learning rate: weights:   1.000e-03    
2023-04-03 11:58:19,676 			Last test performance: 99.41%
2023-04-03 11:58:19,676 ----------------
2023-04-03 11:58:22,834   26  =>  40   		Training 486 pattern with 99.79% 	Forward time: 	 3.06 sec
2023-04-03 11:58:22,834 			Loss:    3.220e-03    			Backward time: 	 0.09 sec 
2023-04-03 11:58:22,835 ADAM: Layer 0 -> dw_min:9.9982e-01  dw_max:1.0001e+00 lr:1.0000e-03
2023-04-03 11:58:22,835 ADAM: Layer 1 -> dw_min:9.9952e-01  dw_max:1.0004e+00 lr:1.0000e-03
2023-04-03 11:58:22,835 ADAM: Layer 2 -> dw_min:9.9899e-01  dw_max:1.0010e+00 lr:1.0000e-03
2023-04-03 11:58:22,835 ADAM: Layer 3 -> dw_min:9.9982e-01  dw_max:1.0004e+00 lr:1.0000e-03
2023-04-03 11:58:22,908 			Learning rate: weights:   1.000e-03    
2023-04-03 11:58:22,908 			Last test performance: 99.41%
2023-04-03 11:58:22,908 ----------------
2023-04-03 11:58:26,068   26  =>  41   		Training 486 pattern with 99.79% 	Forward time: 	 3.06 sec
2023-04-03 11:58:26,068 			Loss:    2.169e-03    			Backward time: 	 0.09 sec 
2023-04-03 11:58:26,068 ADAM: Layer 0 -> dw_min:9.9981e-01  dw_max:1.0001e+00 lr:1.0000e-03
2023-04-03 11:58:26,069 ADAM: Layer 1 -> dw_min:9.9954e-01  dw_max:1.0006e+00 lr:1.0000e-03
2023-04-03 11:58:26,069 ADAM: Layer 2 -> dw_min:9.9875e-01  dw_max:1.0013e+00 lr:1.0000e-03
2023-04-03 11:58:26,069 ADAM: Layer 3 -> dw_min:9.9972e-01  dw_max:1.0004e+00 lr:1.0000e-03
2023-04-03 11:58:26,127 			Learning rate: weights:   1.000e-03    
2023-04-03 11:58:26,127 			Last test performance: 99.41%
2023-04-03 11:58:26,127 ----------------
2023-04-03 11:58:29,286   26  =>  42   		Training 486 pattern with 99.79% 	Forward time: 	 3.06 sec
2023-04-03 11:58:29,286 			Loss:    3.720e-03    			Backward time: 	 0.09 sec 
2023-04-03 11:58:29,286 ADAM: Layer 0 -> dw_min:9.9975e-01  dw_max:1.0002e+00 lr:1.0000e-03
2023-04-03 11:58:29,287 ADAM: Layer 1 -> dw_min:9.9940e-01  dw_max:1.0008e+00 lr:1.0000e-03
2023-04-03 11:58:29,287 ADAM: Layer 2 -> dw_min:9.9868e-01  dw_max:1.0012e+00 lr:1.0000e-03
2023-04-03 11:58:29,287 ADAM: Layer 3 -> dw_min:9.9966e-01  dw_max:1.0003e+00 lr:1.0000e-03
2023-04-03 11:58:29,301 			Learning rate: weights:   1.000e-03    
2023-04-03 11:58:29,301 			Last test performance: 99.41%
2023-04-03 11:58:29,301 ----------------
2023-04-03 11:58:32,459   26  =>  43   		Training 486 pattern with 99.58% 	Forward time: 	 3.06 sec
2023-04-03 11:58:32,459 			Loss:    1.613e-02    			Backward time: 	 0.09 sec 
2023-04-03 11:58:32,459 ADAM: Layer 0 -> dw_min:9.9973e-01  dw_max:1.0003e+00 lr:1.0000e-03
2023-04-03 11:58:32,459 ADAM: Layer 1 -> dw_min:9.9946e-01  dw_max:1.0008e+00 lr:1.0000e-03
2023-04-03 11:58:32,459 ADAM: Layer 2 -> dw_min:9.9882e-01  dw_max:1.0011e+00 lr:1.0000e-03
2023-04-03 11:58:32,459 ADAM: Layer 3 -> dw_min:9.9960e-01  dw_max:1.0004e+00 lr:1.0000e-03
2023-04-03 11:58:32,531 			Learning rate: weights:   1.000e-03    
2023-04-03 11:58:32,531 			Last test performance: 99.41%
2023-04-03 11:58:32,531 ----------------
2023-04-03 11:58:35,689   26  =>  44   		Training 486 pattern with 100.00% 	Forward time: 	 3.06 sec
2023-04-03 11:58:35,689 			Loss:    2.247e-03    			Backward time: 	 0.09 sec 
2023-04-03 11:58:35,689 ADAM: Layer 0 -> dw_min:9.9976e-01  dw_max:1.0003e+00 lr:1.0000e-03
2023-04-03 11:58:35,689 ADAM: Layer 1 -> dw_min:9.9957e-01  dw_max:1.0007e+00 lr:1.0000e-03
2023-04-03 11:58:35,689 ADAM: Layer 2 -> dw_min:9.9894e-01  dw_max:1.0011e+00 lr:1.0000e-03
2023-04-03 11:58:35,689 ADAM: Layer 3 -> dw_min:9.9964e-01  dw_max:1.0003e+00 lr:1.0000e-03
2023-04-03 11:58:35,773 			Learning rate: weights:   1.000e-03    
2023-04-03 11:58:35,773 			Last test performance: 99.41%
2023-04-03 11:58:35,773 ----------------
2023-04-03 11:58:38,930   26  =>  45   		Training 486 pattern with 100.00% 	Forward time: 	 3.06 sec
2023-04-03 11:58:38,930 			Loss:    3.550e-03    			Backward time: 	 0.09 sec 
2023-04-03 11:58:38,931 ADAM: Layer 0 -> dw_min:9.9975e-01  dw_max:1.0002e+00 lr:1.0000e-03
2023-04-03 11:58:38,931 ADAM: Layer 1 -> dw_min:9.9963e-01  dw_max:1.0006e+00 lr:1.0000e-03
2023-04-03 11:58:38,931 ADAM: Layer 2 -> dw_min:9.9904e-01  dw_max:1.0010e+00 lr:1.0000e-03
2023-04-03 11:58:38,931 ADAM: Layer 3 -> dw_min:9.9968e-01  dw_max:1.0004e+00 lr:1.0000e-03
2023-04-03 11:58:38,990 			Learning rate: weights:   1.000e-03    
2023-04-03 11:58:38,990 			Last test performance: 99.41%
2023-04-03 11:58:38,990 ----------------
2023-04-03 11:58:42,147   26  =>  46   		Training 486 pattern with 100.00% 	Forward time: 	 3.06 sec
2023-04-03 11:58:42,147 			Loss:    3.909e-03    			Backward time: 	 0.09 sec 
2023-04-03 11:58:42,147 ADAM: Layer 0 -> dw_min:9.9977e-01  dw_max:1.0002e+00 lr:1.0000e-03
2023-04-03 11:58:42,147 ADAM: Layer 1 -> dw_min:9.9960e-01  dw_max:1.0006e+00 lr:1.0000e-03
2023-04-03 11:58:42,148 ADAM: Layer 2 -> dw_min:9.9908e-01  dw_max:1.0009e+00 lr:1.0000e-03
2023-04-03 11:58:42,148 ADAM: Layer 3 -> dw_min:9.9971e-01  dw_max:1.0003e+00 lr:1.0000e-03
2023-04-03 11:58:42,205 			Learning rate: weights:   1.000e-03    
2023-04-03 11:58:42,205 			Last test performance: 99.41%
2023-04-03 11:58:42,205 ----------------
2023-04-03 11:58:45,362   26  =>  47   		Training 486 pattern with 99.79% 	Forward time: 	 3.06 sec
2023-04-03 11:58:45,362 			Loss:    3.214e-03    			Backward time: 	 0.09 sec 
2023-04-03 11:58:45,363 ADAM: Layer 0 -> dw_min:9.9976e-01  dw_max:1.0002e+00 lr:1.0000e-03
2023-04-03 11:58:45,363 ADAM: Layer 1 -> dw_min:9.9947e-01  dw_max:1.0005e+00 lr:1.0000e-03
2023-04-03 11:58:45,363 ADAM: Layer 2 -> dw_min:9.9918e-01  dw_max:1.0008e+00 lr:1.0000e-03
2023-04-03 11:58:45,363 ADAM: Layer 3 -> dw_min:9.9974e-01  dw_max:1.0003e+00 lr:1.0000e-03
2023-04-03 11:58:45,460 			Learning rate: weights:   1.000e-03    
2023-04-03 11:58:45,460 			Last test performance: 99.41%
2023-04-03 11:58:45,460 ----------------
2023-04-03 11:58:48,621   26  =>  48   		Training 486 pattern with 100.00% 	Forward time: 	 3.06 sec
2023-04-03 11:58:48,621 			Loss:    3.071e-03    			Backward time: 	 0.09 sec 
2023-04-03 11:58:48,621 ADAM: Layer 0 -> dw_min:9.9978e-01  dw_max:1.0002e+00 lr:1.0000e-03
2023-04-03 11:58:48,621 ADAM: Layer 1 -> dw_min:9.9953e-01  dw_max:1.0005e+00 lr:1.0000e-03
2023-04-03 11:58:48,621 ADAM: Layer 2 -> dw_min:9.9926e-01  dw_max:1.0008e+00 lr:1.0000e-03
2023-04-03 11:58:48,621 ADAM: Layer 3 -> dw_min:9.9977e-01  dw_max:1.0003e+00 lr:1.0000e-03
2023-04-03 11:58:48,710 			Learning rate: weights:   1.000e-03    
2023-04-03 11:58:48,710 			Last test performance: 99.41%
2023-04-03 11:58:48,710 ----------------
2023-04-03 11:58:51,870   26  =>  49   		Training 486 pattern with 99.38% 	Forward time: 	 3.06 sec
2023-04-03 11:58:51,870 			Loss:    1.114e-02    			Backward time: 	 0.09 sec 
2023-04-03 11:58:51,870 ADAM: Layer 0 -> dw_min:9.9980e-01  dw_max:1.0002e+00 lr:1.0000e-03
2023-04-03 11:58:51,870 ADAM: Layer 1 -> dw_min:9.9857e-01  dw_max:1.0008e+00 lr:1.0000e-03
2023-04-03 11:58:51,870 ADAM: Layer 2 -> dw_min:9.9856e-01  dw_max:1.0015e+00 lr:1.0000e-03
2023-04-03 11:58:51,870 ADAM: Layer 3 -> dw_min:9.9965e-01  dw_max:1.0006e+00 lr:1.0000e-03
2023-04-03 11:58:51,911 			Learning rate: weights:   1.000e-03    
2023-04-03 11:58:51,911 			Last test performance: 99.41%
2023-04-03 11:58:51,911 ----------------
2023-04-03 11:58:55,068   26  =>  50   		Training 486 pattern with 99.79% 	Forward time: 	 3.06 sec
2023-04-03 11:58:55,068 			Loss:    3.267e-03    			Backward time: 	 0.09 sec 
2023-04-03 11:58:55,068 ADAM: Layer 0 -> dw_min:9.9979e-01  dw_max:1.0002e+00 lr:1.0000e-03
2023-04-03 11:58:55,068 ADAM: Layer 1 -> dw_min:9.9871e-01  dw_max:1.0009e+00 lr:1.0000e-03
2023-04-03 11:58:55,068 ADAM: Layer 2 -> dw_min:9.9870e-01  dw_max:1.0013e+00 lr:1.0000e-03
2023-04-03 11:58:55,068 ADAM: Layer 3 -> dw_min:9.9958e-01  dw_max:1.0006e+00 lr:1.0000e-03
2023-04-03 11:58:55,126 			Learning rate: weights:   1.000e-03    
2023-04-03 11:58:55,126 			Last test performance: 99.41%
2023-04-03 11:58:55,126 ----------------
2023-04-03 11:58:58,282   26  =>  51   		Training 486 pattern with 99.79% 	Forward time: 	 3.06 sec
2023-04-03 11:58:58,282 			Loss:    6.287e-03    			Backward time: 	 0.09 sec 
2023-04-03 11:58:58,283 ADAM: Layer 0 -> dw_min:9.9976e-01  dw_max:1.0002e+00 lr:1.0000e-03
2023-04-03 11:58:58,283 ADAM: Layer 1 -> dw_min:9.9884e-01  dw_max:1.0008e+00 lr:1.0000e-03
2023-04-03 11:58:58,283 ADAM: Layer 2 -> dw_min:9.9883e-01  dw_max:1.0012e+00 lr:1.0000e-03
2023-04-03 11:58:58,283 ADAM: Layer 3 -> dw_min:9.9962e-01  dw_max:1.0005e+00 lr:1.0000e-03
2023-04-03 11:58:58,446 			Learning rate: weights:   1.000e-03    
2023-04-03 11:58:58,446 			Last test performance: 99.41%
2023-04-03 11:58:58,446 ----------------
2023-04-03 11:59:01,603   26  =>  52   		Training 486 pattern with 99.58% 	Forward time: 	 3.06 sec
2023-04-03 11:59:01,603 			Loss:    8.046e-03    			Backward time: 	 0.09 sec 
2023-04-03 11:59:01,604 ADAM: Layer 0 -> dw_min:9.9980e-01  dw_max:1.0002e+00 lr:1.0000e-03
2023-04-03 11:59:01,604 ADAM: Layer 1 -> dw_min:9.9896e-01  dw_max:1.0007e+00 lr:1.0000e-03
2023-04-03 11:59:01,604 ADAM: Layer 2 -> dw_min:9.9881e-01  dw_max:1.0014e+00 lr:1.0000e-03
2023-04-03 11:59:01,604 ADAM: Layer 3 -> dw_min:9.9958e-01  dw_max:1.0005e+00 lr:1.0000e-03
2023-04-03 11:59:01,645 			Learning rate: weights:   1.000e-03    
2023-04-03 11:59:01,645 			Last test performance: 99.41%
2023-04-03 11:59:01,645 ----------------
2023-04-03 11:59:04,808   26  =>  53   		Training 486 pattern with 99.58% 	Forward time: 	 3.06 sec
2023-04-03 11:59:04,808 			Loss:    4.603e-03    			Backward time: 	 0.09 sec 
2023-04-03 11:59:04,808 ADAM: Layer 0 -> dw_min:9.9973e-01  dw_max:1.0002e+00 lr:1.0000e-03
2023-04-03 11:59:04,809 ADAM: Layer 1 -> dw_min:9.9906e-01  dw_max:1.0007e+00 lr:1.0000e-03
2023-04-03 11:59:04,809 ADAM: Layer 2 -> dw_min:9.9846e-01  dw_max:1.0012e+00 lr:1.0000e-03
2023-04-03 11:59:04,809 ADAM: Layer 3 -> dw_min:9.9941e-01  dw_max:1.0007e+00 lr:1.0000e-03
2023-04-03 11:59:04,880 			Learning rate: weights:   1.000e-03    
2023-04-03 11:59:04,880 			Last test performance: 99.41%
2023-04-03 11:59:04,880 ----------------
2023-04-03 11:59:08,038   26  =>  54   		Training 486 pattern with 99.79% 	Forward time: 	 3.06 sec
2023-04-03 11:59:08,038 			Loss:    1.374e-02    			Backward time: 	 0.09 sec 
2023-04-03 11:59:08,038 ADAM: Layer 0 -> dw_min:9.9978e-01  dw_max:1.0002e+00 lr:1.0000e-03
2023-04-03 11:59:08,038 ADAM: Layer 1 -> dw_min:9.9915e-01  dw_max:1.0006e+00 lr:1.0000e-03
2023-04-03 11:59:08,038 ADAM: Layer 2 -> dw_min:9.9861e-01  dw_max:1.0011e+00 lr:1.0000e-03
2023-04-03 11:59:08,038 ADAM: Layer 3 -> dw_min:9.9947e-01  dw_max:1.0007e+00 lr:1.0000e-03
2023-04-03 11:59:08,101 			Learning rate: weights:   1.000e-03    
2023-04-03 11:59:08,101 			Last test performance: 99.41%
2023-04-03 11:59:08,101 ----------------
2023-04-03 11:59:11,260   26  =>  55   		Training 486 pattern with 99.58% 	Forward time: 	 3.06 sec
2023-04-03 11:59:11,260 			Loss:    1.684e-02    			Backward time: 	 0.09 sec 
2023-04-03 11:59:11,260 ADAM: Layer 0 -> dw_min:9.9981e-01  dw_max:1.0002e+00 lr:1.0000e-03
2023-04-03 11:59:11,260 ADAM: Layer 1 -> dw_min:9.9923e-01  dw_max:1.0008e+00 lr:1.0000e-03
2023-04-03 11:59:11,260 ADAM: Layer 2 -> dw_min:9.9875e-01  dw_max:1.0010e+00 lr:1.0000e-03
2023-04-03 11:59:11,260 ADAM: Layer 3 -> dw_min:9.9952e-01  dw_max:1.0006e+00 lr:1.0000e-03
2023-04-03 11:59:11,274 			Learning rate: weights:   1.000e-03    
2023-04-03 11:59:11,274 			Last test performance: 99.41%
2023-04-03 11:59:11,274 ----------------
2023-04-03 11:59:14,433   26  =>  56   		Training 486 pattern with 100.00% 	Forward time: 	 3.06 sec
2023-04-03 11:59:14,433 			Loss:    1.496e-03    			Backward time: 	 0.09 sec 
2023-04-03 11:59:14,433 ADAM: Layer 0 -> dw_min:9.9979e-01  dw_max:1.0002e+00 lr:1.0000e-03
2023-04-03 11:59:14,433 ADAM: Layer 1 -> dw_min:9.9931e-01  dw_max:1.0009e+00 lr:1.0000e-03
2023-04-03 11:59:14,433 ADAM: Layer 2 -> dw_min:9.9888e-01  dw_max:1.0009e+00 lr:1.0000e-03
2023-04-03 11:59:14,433 ADAM: Layer 3 -> dw_min:9.9957e-01  dw_max:1.0005e+00 lr:1.0000e-03
2023-04-03 11:59:14,448 			Learning rate: weights:   1.000e-03    
2023-04-03 11:59:14,448 			Last test performance: 99.41%
2023-04-03 11:59:14,448 ----------------
2023-04-03 11:59:17,606   26  =>  57   		Training 486 pattern with 99.79% 	Forward time: 	 3.06 sec
2023-04-03 11:59:17,606 			Loss:    3.274e-03    			Backward time: 	 0.09 sec 
2023-04-03 11:59:17,607 ADAM: Layer 0 -> dw_min:9.9975e-01  dw_max:1.0003e+00 lr:1.0000e-03
2023-04-03 11:59:17,607 ADAM: Layer 1 -> dw_min:9.9934e-01  dw_max:1.0008e+00 lr:1.0000e-03
2023-04-03 11:59:17,607 ADAM: Layer 2 -> dw_min:9.9865e-01  dw_max:1.0013e+00 lr:1.0000e-03
2023-04-03 11:59:17,607 ADAM: Layer 3 -> dw_min:9.9961e-01  dw_max:1.0005e+00 lr:1.0000e-03
2023-04-03 11:59:17,667 			Learning rate: weights:   1.000e-03    
2023-04-03 11:59:17,667 			Last test performance: 99.41%
2023-04-03 11:59:17,667 ----------------
2023-04-03 11:59:20,825   26  =>  58   		Training 486 pattern with 99.58% 	Forward time: 	 3.06 sec
2023-04-03 11:59:20,826 			Loss:    4.079e-03    			Backward time: 	 0.09 sec 
2023-04-03 11:59:20,826 ADAM: Layer 0 -> dw_min:9.9972e-01  dw_max:1.0003e+00 lr:1.0000e-03
2023-04-03 11:59:20,826 ADAM: Layer 1 -> dw_min:9.9941e-01  dw_max:1.0007e+00 lr:1.0000e-03
2023-04-03 11:59:20,826 ADAM: Layer 2 -> dw_min:9.9878e-01  dw_max:1.0012e+00 lr:1.0000e-03
2023-04-03 11:59:20,826 ADAM: Layer 3 -> dw_min:9.9946e-01  dw_max:1.0005e+00 lr:1.0000e-03
2023-04-03 11:59:20,888 			Learning rate: weights:   1.000e-03    
2023-04-03 11:59:20,888 			Last test performance: 99.41%
2023-04-03 11:59:20,888 ----------------
2023-04-03 11:59:24,047   26  =>  59   		Training 486 pattern with 99.38% 	Forward time: 	 3.06 sec
2023-04-03 11:59:24,047 			Loss:    1.600e-02    			Backward time: 	 0.09 sec 
2023-04-03 11:59:24,047 ADAM: Layer 0 -> dw_min:9.9962e-01  dw_max:1.0004e+00 lr:1.0000e-03
2023-04-03 11:59:24,048 ADAM: Layer 1 -> dw_min:9.9921e-01  dw_max:1.0011e+00 lr:1.0000e-03
2023-04-03 11:59:24,048 ADAM: Layer 2 -> dw_min:9.9858e-01  dw_max:1.0014e+00 lr:1.0000e-03
2023-04-03 11:59:24,048 ADAM: Layer 3 -> dw_min:9.9937e-01  dw_max:1.0005e+00 lr:1.0000e-03
2023-04-03 11:59:24,090 			Learning rate: weights:   1.000e-03    
2023-04-03 11:59:24,090 			Last test performance: 99.41%
2023-04-03 11:59:24,090 ----------------
2023-04-03 11:59:27,247   26  =>  60   		Training 486 pattern with 100.00% 	Forward time: 	 3.06 sec
2023-04-03 11:59:27,247 			Loss:    1.411e-03    			Backward time: 	 0.09 sec 
2023-04-03 11:59:27,247 ADAM: Layer 0 -> dw_min:9.9966e-01  dw_max:1.0004e+00 lr:1.0000e-03
2023-04-03 11:59:27,248 ADAM: Layer 1 -> dw_min:9.9928e-01  dw_max:1.0010e+00 lr:1.0000e-03
2023-04-03 11:59:27,248 ADAM: Layer 2 -> dw_min:9.9872e-01  dw_max:1.0013e+00 lr:1.0000e-03
2023-04-03 11:59:27,248 ADAM: Layer 3 -> dw_min:9.9943e-01  dw_max:1.0005e+00 lr:1.0000e-03
2023-04-03 11:59:27,329 			Learning rate: weights:   1.000e-03    
2023-04-03 11:59:27,329 			Last test performance: 99.41%
2023-04-03 11:59:27,329 ----------------
2023-04-03 11:59:30,488   26  =>  61   		Training 486 pattern with 100.00% 	Forward time: 	 3.06 sec
2023-04-03 11:59:30,488 			Loss:    2.392e-03    			Backward time: 	 0.09 sec 
2023-04-03 11:59:30,488 ADAM: Layer 0 -> dw_min:9.9972e-01  dw_max:1.0004e+00 lr:1.0000e-03
2023-04-03 11:59:30,488 ADAM: Layer 1 -> dw_min:9.9936e-01  dw_max:1.0009e+00 lr:1.0000e-03
2023-04-03 11:59:30,488 ADAM: Layer 2 -> dw_min:9.9885e-01  dw_max:1.0011e+00 lr:1.0000e-03
2023-04-03 11:59:30,488 ADAM: Layer 3 -> dw_min:9.9949e-01  dw_max:1.0004e+00 lr:1.0000e-03
2023-04-03 11:59:30,543 			Learning rate: weights:   1.000e-03    
2023-04-03 11:59:30,543 			Last test performance: 99.41%
2023-04-03 11:59:30,543 ----------------
2023-04-03 11:59:33,700   26  =>  62   		Training 486 pattern with 99.38% 	Forward time: 	 3.06 sec
2023-04-03 11:59:33,700 			Loss:    1.633e-02    			Backward time: 	 0.09 sec 
2023-04-03 11:59:33,700 ADAM: Layer 0 -> dw_min:9.9964e-01  dw_max:1.0004e+00 lr:1.0000e-03
2023-04-03 11:59:33,700 ADAM: Layer 1 -> dw_min:9.9889e-01  dw_max:1.0008e+00 lr:1.0000e-03
2023-04-03 11:59:33,700 ADAM: Layer 2 -> dw_min:9.9837e-01  dw_max:1.0014e+00 lr:1.0000e-03
2023-04-03 11:59:33,700 ADAM: Layer 3 -> dw_min:9.9954e-01  dw_max:1.0004e+00 lr:1.0000e-03
2023-04-03 11:59:33,761 			Learning rate: weights:   1.000e-03    
2023-04-03 11:59:33,761 			Last test performance: 99.41%
2023-04-03 11:59:33,761 ----------------
2023-04-03 11:59:36,919   26  =>  63   		Training 486 pattern with 100.00% 	Forward time: 	 3.06 sec
2023-04-03 11:59:36,920 			Loss:    1.419e-03    			Backward time: 	 0.09 sec 
2023-04-03 11:59:36,920 ADAM: Layer 0 -> dw_min:9.9968e-01  dw_max:1.0003e+00 lr:1.0000e-03
2023-04-03 11:59:36,920 ADAM: Layer 1 -> dw_min:9.9900e-01  dw_max:1.0007e+00 lr:1.0000e-03
2023-04-03 11:59:36,920 ADAM: Layer 2 -> dw_min:9.9853e-01  dw_max:1.0015e+00 lr:1.0000e-03
2023-04-03 11:59:36,920 ADAM: Layer 3 -> dw_min:9.9958e-01  dw_max:1.0003e+00 lr:1.0000e-03
2023-04-03 11:59:37,019 			Learning rate: weights:   1.000e-03    
2023-04-03 11:59:37,019 			Last test performance: 99.41%
2023-04-03 11:59:37,019 ----------------
2023-04-03 11:59:40,177   26  =>  64   		Training 486 pattern with 100.00% 	Forward time: 	 3.06 sec
2023-04-03 11:59:40,177 			Loss:    2.441e-03    			Backward time: 	 0.09 sec 
2023-04-03 11:59:40,177 ADAM: Layer 0 -> dw_min:9.9965e-01  dw_max:1.0003e+00 lr:1.0000e-03
2023-04-03 11:59:40,177 ADAM: Layer 1 -> dw_min:9.9917e-01  dw_max:1.0006e+00 lr:1.0000e-03
2023-04-03 11:59:40,177 ADAM: Layer 2 -> dw_min:9.9868e-01  dw_max:1.0014e+00 lr:1.0000e-03
2023-04-03 11:59:40,177 ADAM: Layer 3 -> dw_min:9.9955e-01  dw_max:1.0003e+00 lr:1.0000e-03
2023-04-03 11:59:40,192 			Learning rate: weights:   1.000e-03    
2023-04-03 11:59:40,192 			Last test performance: 99.41%
2023-04-03 11:59:40,192 ----------------
2023-04-03 11:59:43,348   26  =>  65   		Training 486 pattern with 99.79% 	Forward time: 	 3.06 sec
2023-04-03 11:59:43,348 			Loss:    2.081e-03    			Backward time: 	 0.09 sec 
2023-04-03 11:59:43,349 ADAM: Layer 0 -> dw_min:9.9967e-01  dw_max:1.0002e+00 lr:1.0000e-03
2023-04-03 11:59:43,349 ADAM: Layer 1 -> dw_min:9.9925e-01  dw_max:1.0006e+00 lr:1.0000e-03
2023-04-03 11:59:43,349 ADAM: Layer 2 -> dw_min:9.9881e-01  dw_max:1.0012e+00 lr:1.0000e-03
2023-04-03 11:59:43,349 ADAM: Layer 3 -> dw_min:9.9960e-01  dw_max:1.0003e+00 lr:1.0000e-03
2023-04-03 11:59:43,363 			Learning rate: weights:   1.000e-03    
2023-04-03 11:59:43,363 			Last test performance: 99.41%
2023-04-03 11:59:43,363 ----------------
2023-04-03 11:59:46,523   26  =>  66   		Training 486 pattern with 99.58% 	Forward time: 	 3.06 sec
2023-04-03 11:59:46,523 			Loss:    1.198e-02    			Backward time: 	 0.09 sec 
2023-04-03 11:59:46,523 ADAM: Layer 0 -> dw_min:9.9971e-01  dw_max:1.0002e+00 lr:1.0000e-03
2023-04-03 11:59:46,524 ADAM: Layer 1 -> dw_min:9.9934e-01  dw_max:1.0005e+00 lr:1.0000e-03
2023-04-03 11:59:46,524 ADAM: Layer 2 -> dw_min:9.9893e-01  dw_max:1.0011e+00 lr:1.0000e-03
2023-04-03 11:59:46,524 ADAM: Layer 3 -> dw_min:9.9963e-01  dw_max:1.0004e+00 lr:1.0000e-03
2023-04-03 11:59:46,582 			Learning rate: weights:   1.000e-03    
2023-04-03 11:59:46,582 			Last test performance: 99.41%
2023-04-03 11:59:46,582 ----------------
2023-04-03 11:59:49,741   26  =>  67   		Training 486 pattern with 99.38% 	Forward time: 	 3.06 sec
2023-04-03 11:59:49,741 			Loss:    1.866e-02    			Backward time: 	 0.09 sec 
2023-04-03 11:59:49,741 ADAM: Layer 0 -> dw_min:9.9970e-01  dw_max:1.0002e+00 lr:1.0000e-03
2023-04-03 11:59:49,741 ADAM: Layer 1 -> dw_min:9.9941e-01  dw_max:1.0006e+00 lr:1.0000e-03
2023-04-03 11:59:49,741 ADAM: Layer 2 -> dw_min:9.9894e-01  dw_max:1.0012e+00 lr:1.0000e-03
2023-04-03 11:59:49,742 ADAM: Layer 3 -> dw_min:9.9964e-01  dw_max:1.0004e+00 lr:1.0000e-03
2023-04-03 11:59:49,820 			Learning rate: weights:   1.000e-03    
2023-04-03 11:59:49,820 			Last test performance: 99.41%
2023-04-03 11:59:49,820 ----------------
2023-04-03 11:59:52,978   26  =>  68   		Training 486 pattern with 100.00% 	Forward time: 	 3.06 sec
2023-04-03 11:59:52,978 			Loss:    1.824e-03    			Backward time: 	 0.09 sec 
2023-04-03 11:59:52,979 ADAM: Layer 0 -> dw_min:9.9974e-01  dw_max:1.0002e+00 lr:1.0000e-03
2023-04-03 11:59:52,979 ADAM: Layer 1 -> dw_min:9.9946e-01  dw_max:1.0009e+00 lr:1.0000e-03
2023-04-03 11:59:52,979 ADAM: Layer 2 -> dw_min:9.9874e-01  dw_max:1.0012e+00 lr:1.0000e-03
2023-04-03 11:59:52,979 ADAM: Layer 3 -> dw_min:9.9967e-01  dw_max:1.0003e+00 lr:1.0000e-03
2023-04-03 11:59:53,061 			Learning rate: weights:   1.000e-03    
2023-04-03 11:59:53,061 			Last test performance: 99.41%
2023-04-03 11:59:53,061 ----------------
2023-04-03 11:59:56,220   26  =>  69   		Training 486 pattern with 100.00% 	Forward time: 	 3.06 sec
2023-04-03 11:59:56,220 			Loss:    3.605e-03    			Backward time: 	 0.09 sec 
2023-04-03 11:59:56,220 ADAM: Layer 0 -> dw_min:9.9977e-01  dw_max:1.0002e+00 lr:1.0000e-03
2023-04-03 11:59:56,220 ADAM: Layer 1 -> dw_min:9.9952e-01  dw_max:1.0008e+00 lr:1.0000e-03
2023-04-03 11:59:56,221 ADAM: Layer 2 -> dw_min:9.9887e-01  dw_max:1.0011e+00 lr:1.0000e-03
2023-04-03 11:59:56,221 ADAM: Layer 3 -> dw_min:9.9964e-01  dw_max:1.0003e+00 lr:1.0000e-03
2023-04-03 11:59:56,280 			Learning rate: weights:   1.000e-03    
2023-04-03 11:59:56,280 			Last test performance: 99.41%
2023-04-03 11:59:56,280 ----------------
2023-04-03 11:59:59,439   26  =>  70   		Training 486 pattern with 99.79% 	Forward time: 	 3.06 sec
2023-04-03 11:59:59,439 			Loss:    3.375e-03    			Backward time: 	 0.09 sec 
2023-04-03 11:59:59,439 ADAM: Layer 0 -> dw_min:9.9974e-01  dw_max:1.0002e+00 lr:1.0000e-03
2023-04-03 11:59:59,439 ADAM: Layer 1 -> dw_min:9.9935e-01  dw_max:1.0011e+00 lr:1.0000e-03
2023-04-03 11:59:59,439 ADAM: Layer 2 -> dw_min:9.9848e-01  dw_max:1.0015e+00 lr:1.0000e-03
2023-04-03 11:59:59,439 ADAM: Layer 3 -> dw_min:9.9967e-01  dw_max:1.0003e+00 lr:1.0000e-03
2023-04-03 11:59:59,454 			Learning rate: weights:   1.000e-03    
2023-04-03 11:59:59,454 			Last test performance: 99.41%
2023-04-03 11:59:59,454 ----------------
2023-04-03 12:00:02,615   26  =>  71   		Training 486 pattern with 100.00% 	Forward time: 	 3.06 sec
2023-04-03 12:00:02,615 			Loss:    1.135e-03    			Backward time: 	 0.09 sec 
2023-04-03 12:00:02,615 ADAM: Layer 0 -> dw_min:9.9976e-01  dw_max:1.0002e+00 lr:1.0000e-03
2023-04-03 12:00:02,615 ADAM: Layer 1 -> dw_min:9.9941e-01  dw_max:1.0010e+00 lr:1.0000e-03
2023-04-03 12:00:02,616 ADAM: Layer 2 -> dw_min:9.9863e-01  dw_max:1.0013e+00 lr:1.0000e-03
2023-04-03 12:00:02,616 ADAM: Layer 3 -> dw_min:9.9971e-01  dw_max:1.0003e+00 lr:1.0000e-03
2023-04-03 12:00:02,631 			Learning rate: weights:   1.000e-03    
2023-04-03 12:00:02,631 			Last test performance: 99.41%
2023-04-03 12:00:02,631 ----------------
2023-04-03 12:00:05,800   26  =>  72   		Training 486 pattern with 100.00% 	Forward time: 	 3.07 sec
2023-04-03 12:00:05,801 			Loss:    2.027e-03    			Backward time: 	 0.10 sec 
2023-04-03 12:00:05,801 ADAM: Layer 0 -> dw_min:9.9977e-01  dw_max:1.0002e+00 lr:1.0000e-03
2023-04-03 12:00:05,801 ADAM: Layer 1 -> dw_min:9.9941e-01  dw_max:1.0009e+00 lr:1.0000e-03
2023-04-03 12:00:05,801 ADAM: Layer 2 -> dw_min:9.9877e-01  dw_max:1.0012e+00 lr:1.0000e-03
2023-04-03 12:00:05,801 ADAM: Layer 3 -> dw_min:9.9973e-01  dw_max:1.0003e+00 lr:1.0000e-03
2023-04-03 12:00:05,873 			Learning rate: weights:   1.000e-03    
2023-04-03 12:00:05,873 			Last test performance: 99.41%
2023-04-03 12:00:05,873 ----------------
2023-04-03 12:00:09,035   26  =>  73   		Training 486 pattern with 99.79% 	Forward time: 	 3.06 sec
2023-04-03 12:00:09,035 			Loss:    4.300e-03    			Backward time: 	 0.09 sec 
2023-04-03 12:00:09,035 ADAM: Layer 0 -> dw_min:9.9981e-01  dw_max:1.0002e+00 lr:1.0000e-03
2023-04-03 12:00:09,036 ADAM: Layer 1 -> dw_min:9.9932e-01  dw_max:1.0008e+00 lr:1.0000e-03
2023-04-03 12:00:09,036 ADAM: Layer 2 -> dw_min:9.9887e-01  dw_max:1.0011e+00 lr:1.0000e-03
2023-04-03 12:00:09,036 ADAM: Layer 3 -> dw_min:9.9976e-01  dw_max:1.0004e+00 lr:1.0000e-03
2023-04-03 12:00:09,062 			Learning rate: weights:   1.000e-03    
2023-04-03 12:00:09,062 			Last test performance: 99.41%
2023-04-03 12:00:09,062 ----------------
2023-04-03 12:00:12,219   26  =>  74   		Training 486 pattern with 100.00% 	Forward time: 	 3.06 sec
2023-04-03 12:00:12,219 			Loss:    3.563e-03    			Backward time: 	 0.09 sec 
2023-04-03 12:00:12,219 ADAM: Layer 0 -> dw_min:9.9982e-01  dw_max:1.0002e+00 lr:1.0000e-03
2023-04-03 12:00:12,219 ADAM: Layer 1 -> dw_min:9.9938e-01  dw_max:1.0007e+00 lr:1.0000e-03
2023-04-03 12:00:12,219 ADAM: Layer 2 -> dw_min:9.9861e-01  dw_max:1.0010e+00 lr:1.0000e-03
2023-04-03 12:00:12,219 ADAM: Layer 3 -> dw_min:9.9978e-01  dw_max:1.0004e+00 lr:1.0000e-03
2023-04-03 12:00:12,293 			Learning rate: weights:   1.000e-03    
2023-04-03 12:00:12,293 			Last test performance: 99.41%
2023-04-03 12:00:12,293 ----------------
2023-04-03 12:00:15,453   26  =>  75   		Training 486 pattern with 99.79% 	Forward time: 	 3.06 sec
2023-04-03 12:00:15,453 			Loss:    4.717e-03    			Backward time: 	 0.09 sec 
2023-04-03 12:00:15,453 ADAM: Layer 0 -> dw_min:9.9977e-01  dw_max:1.0002e+00 lr:1.0000e-03
2023-04-03 12:00:15,453 ADAM: Layer 1 -> dw_min:9.9907e-01  dw_max:1.0014e+00 lr:1.0000e-03
2023-04-03 12:00:15,453 ADAM: Layer 2 -> dw_min:9.9875e-01  dw_max:1.0013e+00 lr:1.0000e-03
2023-04-03 12:00:15,453 ADAM: Layer 3 -> dw_min:9.9969e-01  dw_max:1.0004e+00 lr:1.0000e-03
2023-04-03 12:00:15,511 			Learning rate: weights:   1.000e-03    
2023-04-03 12:00:15,511 			Last test performance: 99.41%
2023-04-03 12:00:15,511 ----------------
2023-04-03 12:00:18,668   26  =>  76   		Training 486 pattern with 100.00% 	Forward time: 	 3.06 sec
2023-04-03 12:00:18,668 			Loss:    1.417e-03    			Backward time: 	 0.09 sec 
2023-04-03 12:00:18,668 ADAM: Layer 0 -> dw_min:9.9979e-01  dw_max:1.0003e+00 lr:1.0000e-03
2023-04-03 12:00:18,668 ADAM: Layer 1 -> dw_min:9.9917e-01  dw_max:1.0013e+00 lr:1.0000e-03
2023-04-03 12:00:18,668 ADAM: Layer 2 -> dw_min:9.9888e-01  dw_max:1.0012e+00 lr:1.0000e-03
2023-04-03 12:00:18,668 ADAM: Layer 3 -> dw_min:9.9971e-01  dw_max:1.0003e+00 lr:1.0000e-03
2023-04-03 12:00:18,726 			Learning rate: weights:   1.000e-03    
2023-04-03 12:00:18,726 			Last test performance: 99.41%
2023-04-03 12:00:18,726 ----------------
2023-04-03 12:00:21,882   26  =>  77   		Training 486 pattern with 99.17% 	Forward time: 	 3.06 sec
2023-04-03 12:00:21,882 			Loss:    8.868e-03    			Backward time: 	 0.09 sec 
2023-04-03 12:00:21,882 ADAM: Layer 0 -> dw_min:9.9971e-01  dw_max:1.0003e+00 lr:1.0000e-03
2023-04-03 12:00:21,883 ADAM: Layer 1 -> dw_min:9.9925e-01  dw_max:1.0012e+00 lr:1.0000e-03
2023-04-03 12:00:21,883 ADAM: Layer 2 -> dw_min:9.9883e-01  dw_max:1.0010e+00 lr:1.0000e-03
2023-04-03 12:00:21,883 ADAM: Layer 3 -> dw_min:9.9972e-01  dw_max:1.0003e+00 lr:1.0000e-03
2023-04-03 12:00:21,914 			Learning rate: weights:   1.000e-03    
2023-04-03 12:00:21,914 			Last test performance: 99.41%
2023-04-03 12:00:21,914 ----------------
2023-04-03 12:00:25,070   26  =>  78   		Training 486 pattern with 99.79% 	Forward time: 	 3.06 sec
2023-04-03 12:00:25,071 			Loss:    5.084e-03    			Backward time: 	 0.09 sec 
2023-04-03 12:00:25,071 ADAM: Layer 0 -> dw_min:9.9975e-01  dw_max:1.0002e+00 lr:1.0000e-03
2023-04-03 12:00:25,071 ADAM: Layer 1 -> dw_min:9.9890e-01  dw_max:1.0010e+00 lr:1.0000e-03
2023-04-03 12:00:25,071 ADAM: Layer 2 -> dw_min:9.9857e-01  dw_max:1.0009e+00 lr:1.0000e-03
2023-04-03 12:00:25,071 ADAM: Layer 3 -> dw_min:9.9975e-01  dw_max:1.0005e+00 lr:1.0000e-03
2023-04-03 12:00:25,111 			Learning rate: weights:   1.000e-03    
2023-04-03 12:00:25,111 			Last test performance: 99.41%
2023-04-03 12:00:25,111 ----------------
2023-04-03 12:00:28,268   26  =>  79   		Training 486 pattern with 99.79% 	Forward time: 	 3.06 sec
2023-04-03 12:00:28,268 			Loss:    5.396e-03    			Backward time: 	 0.09 sec 
2023-04-03 12:00:28,268 ADAM: Layer 0 -> dw_min:9.9974e-01  dw_max:1.0003e+00 lr:1.0000e-03
2023-04-03 12:00:28,269 ADAM: Layer 1 -> dw_min:9.9901e-01  dw_max:1.0009e+00 lr:1.0000e-03
2023-04-03 12:00:28,269 ADAM: Layer 2 -> dw_min:9.9871e-01  dw_max:1.0014e+00 lr:1.0000e-03
2023-04-03 12:00:28,269 ADAM: Layer 3 -> dw_min:9.9943e-01  dw_max:1.0004e+00 lr:1.0000e-03
2023-04-03 12:00:28,327 			Learning rate: weights:   1.000e-03    
2023-04-03 12:00:28,327 			Last test performance: 99.41%
2023-04-03 12:00:28,327 ----------------
2023-04-03 12:00:31,484   26  =>  80   		Training 486 pattern with 100.00% 	Forward time: 	 3.06 sec
2023-04-03 12:00:31,484 			Loss:    1.118e-03    			Backward time: 	 0.09 sec 
2023-04-03 12:00:31,485 ADAM: Layer 0 -> dw_min:9.9977e-01  dw_max:1.0002e+00 lr:1.0000e-03
2023-04-03 12:00:31,485 ADAM: Layer 1 -> dw_min:9.9911e-01  dw_max:1.0008e+00 lr:1.0000e-03
2023-04-03 12:00:31,485 ADAM: Layer 2 -> dw_min:9.9884e-01  dw_max:1.0013e+00 lr:1.0000e-03
2023-04-03 12:00:31,485 ADAM: Layer 3 -> dw_min:9.9949e-01  dw_max:1.0004e+00 lr:1.0000e-03
2023-04-03 12:00:31,562 			Learning rate: weights:   1.000e-03    
2023-04-03 12:00:31,562 			Last test performance: 99.41%
2023-04-03 12:00:31,562 ----------------
2023-04-03 12:00:34,719   26  =>  81   		Training 486 pattern with 100.00% 	Forward time: 	 3.06 sec
2023-04-03 12:00:34,719 			Loss:    1.051e-03    			Backward time: 	 0.09 sec 
2023-04-03 12:00:34,719 ADAM: Layer 0 -> dw_min:9.9980e-01  dw_max:1.0002e+00 lr:1.0000e-03
2023-04-03 12:00:34,719 ADAM: Layer 1 -> dw_min:9.9921e-01  dw_max:1.0008e+00 lr:1.0000e-03
2023-04-03 12:00:34,720 ADAM: Layer 2 -> dw_min:9.9896e-01  dw_max:1.0011e+00 lr:1.0000e-03
2023-04-03 12:00:34,720 ADAM: Layer 3 -> dw_min:9.9954e-01  dw_max:1.0003e+00 lr:1.0000e-03
2023-04-03 12:00:34,788 			Learning rate: weights:   1.000e-03    
2023-04-03 12:00:34,788 			Last test performance: 99.41%
2023-04-03 12:00:34,788 ----------------
2023-04-03 12:00:37,945   26  =>  82   		Training 486 pattern with 99.79% 	Forward time: 	 3.06 sec
2023-04-03 12:00:37,945 			Loss:    4.248e-03    			Backward time: 	 0.09 sec 
2023-04-03 12:00:37,946 ADAM: Layer 0 -> dw_min:9.9976e-01  dw_max:1.0002e+00 lr:1.0000e-03
2023-04-03 12:00:37,946 ADAM: Layer 1 -> dw_min:9.9927e-01  dw_max:1.0007e+00 lr:1.0000e-03
2023-04-03 12:00:37,946 ADAM: Layer 2 -> dw_min:9.9898e-01  dw_max:1.0011e+00 lr:1.0000e-03
2023-04-03 12:00:37,946 ADAM: Layer 3 -> dw_min:9.9958e-01  dw_max:1.0003e+00 lr:1.0000e-03
2023-04-03 12:00:38,004 			Learning rate: weights:   1.000e-03    
2023-04-03 12:00:38,004 			Last test performance: 99.41%
2023-04-03 12:00:38,004 ----------------
2023-04-03 12:00:41,161   26  =>  83   		Training 486 pattern with 100.00% 	Forward time: 	 3.06 sec
2023-04-03 12:00:41,161 			Loss:    1.789e-03    			Backward time: 	 0.09 sec 
2023-04-03 12:00:41,161 ADAM: Layer 0 -> dw_min:9.9978e-01  dw_max:1.0002e+00 lr:1.0000e-03
2023-04-03 12:00:41,162 ADAM: Layer 1 -> dw_min:9.9934e-01  dw_max:1.0006e+00 lr:1.0000e-03
2023-04-03 12:00:41,162 ADAM: Layer 2 -> dw_min:9.9908e-01  dw_max:1.0010e+00 lr:1.0000e-03
2023-04-03 12:00:41,162 ADAM: Layer 3 -> dw_min:9.9963e-01  dw_max:1.0003e+00 lr:1.0000e-03
2023-04-03 12:00:41,195 			Learning rate: weights:   1.000e-03    
2023-04-03 12:00:41,195 			Last test performance: 99.41%
2023-04-03 12:00:41,195 ----------------
2023-04-03 12:00:44,352   26  =>  84   		Training 486 pattern with 100.00% 	Forward time: 	 3.06 sec
2023-04-03 12:00:44,352 			Loss:    1.684e-03    			Backward time: 	 0.09 sec 
2023-04-03 12:00:44,352 ADAM: Layer 0 -> dw_min:9.9979e-01  dw_max:1.0002e+00 lr:1.0000e-03
2023-04-03 12:00:44,352 ADAM: Layer 1 -> dw_min:9.9941e-01  dw_max:1.0006e+00 lr:1.0000e-03
2023-04-03 12:00:44,352 ADAM: Layer 2 -> dw_min:9.9917e-01  dw_max:1.0009e+00 lr:1.0000e-03
2023-04-03 12:00:44,352 ADAM: Layer 3 -> dw_min:9.9966e-01  dw_max:1.0003e+00 lr:1.0000e-03
2023-04-03 12:00:44,367 			Learning rate: weights:   1.000e-03    
2023-04-03 12:00:44,367 			Last test performance: 99.41%
2023-04-03 12:00:44,367 ----------------
2023-04-03 12:00:47,526   26  =>  85   		Training 486 pattern with 100.00% 	Forward time: 	 3.06 sec
2023-04-03 12:00:47,526 			Loss:    2.462e-03    			Backward time: 	 0.09 sec 
2023-04-03 12:00:47,526 ADAM: Layer 0 -> dw_min:9.9978e-01  dw_max:1.0002e+00 lr:1.0000e-03
2023-04-03 12:00:47,526 ADAM: Layer 1 -> dw_min:9.9947e-01  dw_max:1.0005e+00 lr:1.0000e-03
2023-04-03 12:00:47,526 ADAM: Layer 2 -> dw_min:9.9924e-01  dw_max:1.0009e+00 lr:1.0000e-03
2023-04-03 12:00:47,526 ADAM: Layer 3 -> dw_min:9.9970e-01  dw_max:1.0002e+00 lr:1.0000e-03
2023-04-03 12:00:47,567 			Learning rate: weights:   1.000e-03    
2023-04-03 12:00:47,567 			Last test performance: 99.41%
2023-04-03 12:00:47,567 ----------------
2023-04-03 12:00:50,725   26  =>  86   		Training 486 pattern with 100.00% 	Forward time: 	 3.06 sec
2023-04-03 12:00:50,725 			Loss:    3.104e-03    			Backward time: 	 0.09 sec 
2023-04-03 12:00:50,725 ADAM: Layer 0 -> dw_min:9.9982e-01  dw_max:1.0002e+00 lr:1.0000e-03
2023-04-03 12:00:50,725 ADAM: Layer 1 -> dw_min:9.9952e-01  dw_max:1.0005e+00 lr:1.0000e-03
2023-04-03 12:00:50,725 ADAM: Layer 2 -> dw_min:9.9932e-01  dw_max:1.0008e+00 lr:1.0000e-03
2023-04-03 12:00:50,726 ADAM: Layer 3 -> dw_min:9.9973e-01  dw_max:1.0003e+00 lr:1.0000e-03
2023-04-03 12:00:50,833 			Learning rate: weights:   1.000e-03    
2023-04-03 12:00:50,833 			Last test performance: 99.41%
2023-04-03 12:00:50,833 ----------------
2023-04-03 12:00:53,990   26  =>  87   		Training 486 pattern with 100.00% 	Forward time: 	 3.06 sec
2023-04-03 12:00:53,990 			Loss:    4.399e-03    			Backward time: 	 0.09 sec 
2023-04-03 12:00:53,990 ADAM: Layer 0 -> dw_min:9.9984e-01  dw_max:1.0002e+00 lr:1.0000e-03
2023-04-03 12:00:53,990 ADAM: Layer 1 -> dw_min:9.9951e-01  dw_max:1.0004e+00 lr:1.0000e-03
2023-04-03 12:00:53,990 ADAM: Layer 2 -> dw_min:9.9852e-01  dw_max:1.0010e+00 lr:1.0000e-03
2023-04-03 12:00:53,990 ADAM: Layer 3 -> dw_min:9.9954e-01  dw_max:1.0003e+00 lr:1.0000e-03
2023-04-03 12:00:54,007 			Learning rate: weights:   1.000e-03    
2023-04-03 12:00:54,007 			Last test performance: 99.41%
2023-04-03 12:00:54,007 ----------------
2023-04-03 12:00:57,165   26  =>  88   		Training 486 pattern with 99.79% 	Forward time: 	 3.06 sec
2023-04-03 12:00:57,165 			Loss:    7.655e-03    			Backward time: 	 0.09 sec 
2023-04-03 12:00:57,165 ADAM: Layer 0 -> dw_min:9.9985e-01  dw_max:1.0001e+00 lr:1.0000e-03
2023-04-03 12:00:57,165 ADAM: Layer 1 -> dw_min:9.9956e-01  dw_max:1.0004e+00 lr:1.0000e-03
2023-04-03 12:00:57,165 ADAM: Layer 2 -> dw_min:9.9866e-01  dw_max:1.0011e+00 lr:1.0000e-03
2023-04-03 12:00:57,165 ADAM: Layer 3 -> dw_min:9.9951e-01  dw_max:1.0004e+00 lr:1.0000e-03
2023-04-03 12:00:57,223 			Learning rate: weights:   1.000e-03    
2023-04-03 12:00:57,223 			Last test performance: 99.41%
2023-04-03 12:00:57,223 ----------------
2023-04-03 12:01:00,380   26  =>  89   		Training 486 pattern with 99.79% 	Forward time: 	 3.06 sec
2023-04-03 12:01:00,380 			Loss:    5.149e-03    			Backward time: 	 0.09 sec 
2023-04-03 12:01:00,380 ADAM: Layer 0 -> dw_min:9.9986e-01  dw_max:1.0001e+00 lr:1.0000e-03
2023-04-03 12:01:00,380 ADAM: Layer 1 -> dw_min:9.9940e-01  dw_max:1.0010e+00 lr:1.0000e-03
2023-04-03 12:01:00,381 ADAM: Layer 2 -> dw_min:9.9880e-01  dw_max:1.0013e+00 lr:1.0000e-03
2023-04-03 12:01:00,381 ADAM: Layer 3 -> dw_min:9.9956e-01  dw_max:1.0006e+00 lr:1.0000e-03
2023-04-03 12:01:00,437 			Learning rate: weights:   1.000e-03    
2023-04-03 12:01:00,437 			Last test performance: 99.41%
2023-04-03 12:01:00,437 ----------------
2023-04-03 12:01:03,597   26  =>  90   		Training 486 pattern with 100.00% 	Forward time: 	 3.06 sec
2023-04-03 12:01:03,597 			Loss:    2.681e-03    			Backward time: 	 0.09 sec 
2023-04-03 12:01:03,597 ADAM: Layer 0 -> dw_min:9.9985e-01  dw_max:1.0001e+00 lr:1.0000e-03
2023-04-03 12:01:03,597 ADAM: Layer 1 -> dw_min:9.9947e-01  dw_max:1.0009e+00 lr:1.0000e-03
2023-04-03 12:01:03,597 ADAM: Layer 2 -> dw_min:9.9892e-01  dw_max:1.0012e+00 lr:1.0000e-03
2023-04-03 12:01:03,597 ADAM: Layer 3 -> dw_min:9.9960e-01  dw_max:1.0005e+00 lr:1.0000e-03
2023-04-03 12:01:03,664 			Learning rate: weights:   1.000e-03    
2023-04-03 12:01:03,664 			Last test performance: 99.41%
2023-04-03 12:01:03,664 ----------------
2023-04-03 12:01:06,824   26  =>  91   		Training 486 pattern with 99.58% 	Forward time: 	 3.06 sec
2023-04-03 12:01:06,824 			Loss:    5.258e-03    			Backward time: 	 0.09 sec 
2023-04-03 12:01:06,824 ADAM: Layer 0 -> dw_min:9.9981e-01  dw_max:1.0002e+00 lr:1.0000e-03
2023-04-03 12:01:06,824 ADAM: Layer 1 -> dw_min:9.9937e-01  dw_max:1.0008e+00 lr:1.0000e-03
2023-04-03 12:01:06,824 ADAM: Layer 2 -> dw_min:9.9894e-01  dw_max:1.0015e+00 lr:1.0000e-03
2023-04-03 12:01:06,825 ADAM: Layer 3 -> dw_min:9.9947e-01  dw_max:1.0007e+00 lr:1.0000e-03
2023-04-03 12:01:06,882 			Learning rate: weights:   1.000e-03    
2023-04-03 12:01:06,882 			Last test performance: 99.41%
2023-04-03 12:01:06,882 ----------------
2023-04-03 12:01:10,041   26  =>  92   		Training 486 pattern with 99.79% 	Forward time: 	 3.06 sec
2023-04-03 12:01:10,041 			Loss:    5.891e-03    			Backward time: 	 0.09 sec 
2023-04-03 12:01:10,042 ADAM: Layer 0 -> dw_min:9.9982e-01  dw_max:1.0002e+00 lr:1.0000e-03
2023-04-03 12:01:10,042 ADAM: Layer 1 -> dw_min:9.9937e-01  dw_max:1.0006e+00 lr:1.0000e-03
2023-04-03 12:01:10,042 ADAM: Layer 2 -> dw_min:9.9913e-01  dw_max:1.0013e+00 lr:1.0000e-03
2023-04-03 12:01:10,042 ADAM: Layer 3 -> dw_min:9.9952e-01  dw_max:1.0006e+00 lr:1.0000e-03
2023-04-03 12:01:10,100 			Learning rate: weights:   1.000e-03    
2023-04-03 12:01:10,100 			Last test performance: 99.41%
2023-04-03 12:01:10,100 ----------------
2023-04-03 12:01:13,260   26  =>  93   		Training 486 pattern with 99.58% 	Forward time: 	 3.06 sec
2023-04-03 12:01:13,260 			Loss:    1.147e-02    			Backward time: 	 0.09 sec 
2023-04-03 12:01:13,260 ADAM: Layer 0 -> dw_min:9.9979e-01  dw_max:1.0002e+00 lr:1.0000e-03
2023-04-03 12:01:13,260 ADAM: Layer 1 -> dw_min:9.9903e-01  dw_max:1.0011e+00 lr:1.0000e-03
2023-04-03 12:01:13,260 ADAM: Layer 2 -> dw_min:9.9846e-01  dw_max:1.0014e+00 lr:1.0000e-03
2023-04-03 12:01:13,261 ADAM: Layer 3 -> dw_min:9.9957e-01  dw_max:1.0006e+00 lr:1.0000e-03
2023-04-03 12:01:13,353 			Learning rate: weights:   1.000e-03    
2023-04-03 12:01:13,353 			Last test performance: 99.41%
2023-04-03 12:01:13,353 ----------------
2023-04-03 12:01:16,513   26  =>  94   		Training 486 pattern with 100.00% 	Forward time: 	 3.06 sec
2023-04-03 12:01:16,513 			Loss:    9.139e-04    			Backward time: 	 0.09 sec 
2023-04-03 12:01:16,514 ADAM: Layer 0 -> dw_min:9.9981e-01  dw_max:1.0002e+00 lr:1.0000e-03
2023-04-03 12:01:16,514 ADAM: Layer 1 -> dw_min:9.9912e-01  dw_max:1.0009e+00 lr:1.0000e-03
2023-04-03 12:01:16,514 ADAM: Layer 2 -> dw_min:9.9861e-01  dw_max:1.0012e+00 lr:1.0000e-03
2023-04-03 12:01:16,514 ADAM: Layer 3 -> dw_min:9.9961e-01  dw_max:1.0006e+00 lr:1.0000e-03
2023-04-03 12:01:16,573 			Learning rate: weights:   1.000e-03    
2023-04-03 12:01:16,573 			Last test performance: 99.41%
2023-04-03 12:01:16,573 ----------------
2023-04-03 12:01:19,732   26  =>  95   		Training 486 pattern with 99.58% 	Forward time: 	 3.06 sec
2023-04-03 12:01:19,732 			Loss:    8.723e-03    			Backward time: 	 0.09 sec 
2023-04-03 12:01:19,733 ADAM: Layer 0 -> dw_min:9.9981e-01  dw_max:1.0002e+00 lr:1.0000e-03
2023-04-03 12:01:19,733 ADAM: Layer 1 -> dw_min:9.9916e-01  dw_max:1.0014e+00 lr:1.0000e-03
2023-04-03 12:01:19,733 ADAM: Layer 2 -> dw_min:9.9875e-01  dw_max:1.0015e+00 lr:1.0000e-03
2023-04-03 12:01:19,733 ADAM: Layer 3 -> dw_min:9.9965e-01  dw_max:1.0005e+00 lr:1.0000e-03
2023-04-03 12:01:19,753 			Learning rate: weights:   1.000e-03    
2023-04-03 12:01:19,753 			Last test performance: 99.41%
2023-04-03 12:01:19,753 ----------------
2023-04-03 12:01:22,910   26  =>  96   		Training 486 pattern with 99.79% 	Forward time: 	 3.06 sec
2023-04-03 12:01:22,910 			Loss:    4.718e-03    			Backward time: 	 0.09 sec 
2023-04-03 12:01:22,911 ADAM: Layer 0 -> dw_min:9.9979e-01  dw_max:1.0001e+00 lr:1.0000e-03
2023-04-03 12:01:22,911 ADAM: Layer 1 -> dw_min:9.9924e-01  dw_max:1.0012e+00 lr:1.0000e-03
2023-04-03 12:01:22,911 ADAM: Layer 2 -> dw_min:9.9887e-01  dw_max:1.0013e+00 lr:1.0000e-03
2023-04-03 12:01:22,911 ADAM: Layer 3 -> dw_min:9.9970e-01  dw_max:1.0004e+00 lr:1.0000e-03
2023-04-03 12:01:22,925 			Learning rate: weights:   1.000e-03    
2023-04-03 12:01:22,925 			Last test performance: 99.41%
2023-04-03 12:01:22,925 ----------------
2023-04-03 12:01:26,084   26  =>  97   		Training 486 pattern with 100.00% 	Forward time: 	 3.06 sec
2023-04-03 12:01:26,084 			Loss:    1.842e-03    			Backward time: 	 0.09 sec 
2023-04-03 12:01:26,084 ADAM: Layer 0 -> dw_min:9.9982e-01  dw_max:1.0001e+00 lr:1.0000e-03
2023-04-03 12:01:26,085 ADAM: Layer 1 -> dw_min:9.9932e-01  dw_max:1.0011e+00 lr:1.0000e-03
2023-04-03 12:01:26,085 ADAM: Layer 2 -> dw_min:9.9899e-01  dw_max:1.0012e+00 lr:1.0000e-03
2023-04-03 12:01:26,085 ADAM: Layer 3 -> dw_min:9.9973e-01  dw_max:1.0004e+00 lr:1.0000e-03
2023-04-03 12:01:26,144 			Learning rate: weights:   1.000e-03    
2023-04-03 12:01:26,144 			Last test performance: 99.41%
2023-04-03 12:01:26,144 ----------------
2023-04-03 12:01:29,303   26  =>  98   		Training 486 pattern with 99.79% 	Forward time: 	 3.06 sec
2023-04-03 12:01:29,303 			Loss:    3.361e-03    			Backward time: 	 0.09 sec 
2023-04-03 12:01:29,303 ADAM: Layer 0 -> dw_min:9.9983e-01  dw_max:1.0001e+00 lr:1.0000e-03
2023-04-03 12:01:29,303 ADAM: Layer 1 -> dw_min:9.9940e-01  dw_max:1.0010e+00 lr:1.0000e-03
2023-04-03 12:01:29,303 ADAM: Layer 2 -> dw_min:9.9909e-01  dw_max:1.0011e+00 lr:1.0000e-03
2023-04-03 12:01:29,303 ADAM: Layer 3 -> dw_min:9.9935e-01  dw_max:1.0003e+00 lr:1.0000e-03
2023-04-03 12:01:29,361 			Learning rate: weights:   1.000e-03    
2023-04-03 12:01:29,361 			Last test performance: 99.41%
2023-04-03 12:01:29,361 ----------------
2023-04-03 12:01:32,518   26  =>  99   		Training 486 pattern with 100.00% 	Forward time: 	 3.06 sec
2023-04-03 12:01:32,518 			Loss:    1.943e-03    			Backward time: 	 0.09 sec 
2023-04-03 12:01:32,518 ADAM: Layer 0 -> dw_min:9.9984e-01  dw_max:1.0001e+00 lr:1.0000e-03
2023-04-03 12:01:32,518 ADAM: Layer 1 -> dw_min:9.9946e-01  dw_max:1.0009e+00 lr:1.0000e-03
2023-04-03 12:01:32,519 ADAM: Layer 2 -> dw_min:9.9887e-01  dw_max:1.0012e+00 lr:1.0000e-03
2023-04-03 12:01:32,519 ADAM: Layer 3 -> dw_min:9.9942e-01  dw_max:1.0006e+00 lr:1.0000e-03
2023-04-03 12:01:32,533 			Learning rate: weights:   1.000e-03    
2023-04-03 12:01:32,533 			Last test performance: 99.41%
2023-04-03 12:01:32,533 ----------------
2023-04-03 12:01:35,692   26  => 100   		Training 486 pattern with 100.00% 	Forward time: 	 3.06 sec
2023-04-03 12:01:35,692 			Loss:    2.031e-03    			Backward time: 	 0.09 sec 
2023-04-03 12:01:35,692 ADAM: Layer 0 -> dw_min:9.9985e-01  dw_max:1.0001e+00 lr:1.0000e-03
2023-04-03 12:01:35,692 ADAM: Layer 1 -> dw_min:9.9951e-01  dw_max:1.0008e+00 lr:1.0000e-03
2023-04-03 12:01:35,692 ADAM: Layer 2 -> dw_min:9.9898e-01  dw_max:1.0011e+00 lr:1.0000e-03
2023-04-03 12:01:35,693 ADAM: Layer 3 -> dw_min:9.9947e-01  dw_max:1.0006e+00 lr:1.0000e-03
2023-04-03 12:01:35,769 			Learning rate: weights:   1.000e-03    
2023-04-03 12:01:35,769 			Last test performance: 99.41%
2023-04-03 12:01:35,769 ----------------
2023-04-03 12:01:38,927   26  => 101   		Training 486 pattern with 99.79% 	Forward time: 	 3.06 sec
2023-04-03 12:01:38,927 			Loss:    1.222e-02    			Backward time: 	 0.09 sec 
2023-04-03 12:01:38,927 ADAM: Layer 0 -> dw_min:9.9983e-01  dw_max:1.0001e+00 lr:1.0000e-03
2023-04-03 12:01:38,927 ADAM: Layer 1 -> dw_min:9.9956e-01  dw_max:1.0007e+00 lr:1.0000e-03
2023-04-03 12:01:38,928 ADAM: Layer 2 -> dw_min:9.9908e-01  dw_max:1.0010e+00 lr:1.0000e-03
2023-04-03 12:01:38,928 ADAM: Layer 3 -> dw_min:9.9953e-01  dw_max:1.0005e+00 lr:1.0000e-03
2023-04-03 12:01:38,985 			Learning rate: weights:   1.000e-03    
2023-04-03 12:01:38,985 			Last test performance: 99.41%
2023-04-03 12:01:38,985 ----------------
2023-04-03 12:01:42,143   26  => 102   		Training 486 pattern with 99.79% 	Forward time: 	 3.06 sec
2023-04-03 12:01:42,143 			Loss:    4.221e-03    			Backward time: 	 0.09 sec 
2023-04-03 12:01:42,143 ADAM: Layer 0 -> dw_min:9.9983e-01  dw_max:1.0001e+00 lr:1.0000e-03
2023-04-03 12:01:42,143 ADAM: Layer 1 -> dw_min:9.9921e-01  dw_max:1.0008e+00 lr:1.0000e-03
2023-04-03 12:01:42,143 ADAM: Layer 2 -> dw_min:9.9916e-01  dw_max:1.0010e+00 lr:1.0000e-03
2023-04-03 12:01:42,143 ADAM: Layer 3 -> dw_min:9.9957e-01  dw_max:1.0004e+00 lr:1.0000e-03
2023-04-03 12:01:42,200 			Learning rate: weights:   1.000e-03    
2023-04-03 12:01:42,200 			Last test performance: 99.41%
2023-04-03 12:01:42,200 ----------------
2023-04-03 12:01:45,358   26  => 103   		Training 486 pattern with 100.00% 	Forward time: 	 3.06 sec
2023-04-03 12:01:45,358 			Loss:    1.869e-03    			Backward time: 	 0.09 sec 
2023-04-03 12:01:45,358 ADAM: Layer 0 -> dw_min:9.9986e-01  dw_max:1.0001e+00 lr:1.0000e-03
2023-04-03 12:01:45,358 ADAM: Layer 1 -> dw_min:9.9929e-01  dw_max:1.0007e+00 lr:1.0000e-03
2023-04-03 12:01:45,358 ADAM: Layer 2 -> dw_min:9.9925e-01  dw_max:1.0009e+00 lr:1.0000e-03
2023-04-03 12:01:45,358 ADAM: Layer 3 -> dw_min:9.9961e-01  dw_max:1.0004e+00 lr:1.0000e-03
2023-04-03 12:01:45,416 			Learning rate: weights:   1.000e-03    
2023-04-03 12:01:45,416 			Last test performance: 99.41%
2023-04-03 12:01:45,416 ----------------
2023-04-03 12:01:48,575   26  => 104   		Training 486 pattern with 100.00% 	Forward time: 	 3.06 sec
2023-04-03 12:01:48,576 			Loss:    2.638e-03    			Backward time: 	 0.09 sec 
2023-04-03 12:01:48,576 ADAM: Layer 0 -> dw_min:9.9987e-01  dw_max:1.0001e+00 lr:1.0000e-03
2023-04-03 12:01:48,576 ADAM: Layer 1 -> dw_min:9.9936e-01  dw_max:1.0006e+00 lr:1.0000e-03
2023-04-03 12:01:48,576 ADAM: Layer 2 -> dw_min:9.9932e-01  dw_max:1.0008e+00 lr:1.0000e-03
2023-04-03 12:01:48,576 ADAM: Layer 3 -> dw_min:9.9965e-01  dw_max:1.0004e+00 lr:1.0000e-03
2023-04-03 12:01:48,653 			Learning rate: weights:   1.000e-03    
2023-04-03 12:01:48,653 			Last test performance: 99.41%
2023-04-03 12:01:48,653 ----------------
2023-04-03 12:01:51,812   26  => 105   		Training 486 pattern with 100.00% 	Forward time: 	 3.06 sec
2023-04-03 12:01:51,812 			Loss:    1.499e-03    			Backward time: 	 0.09 sec 
2023-04-03 12:01:51,812 ADAM: Layer 0 -> dw_min:9.9990e-01  dw_max:1.0001e+00 lr:1.0000e-03
2023-04-03 12:01:51,812 ADAM: Layer 1 -> dw_min:9.9943e-01  dw_max:1.0006e+00 lr:1.0000e-03
2023-04-03 12:01:51,813 ADAM: Layer 2 -> dw_min:9.9918e-01  dw_max:1.0011e+00 lr:1.0000e-03
2023-04-03 12:01:51,813 ADAM: Layer 3 -> dw_min:9.9969e-01  dw_max:1.0003e+00 lr:1.0000e-03
2023-04-03 12:01:51,837 			Learning rate: weights:   1.000e-03    
2023-04-03 12:01:51,837 			Last test performance: 99.41%
2023-04-03 12:01:51,837 ----------------
2023-04-03 12:01:54,995   26  => 106   		Training 486 pattern with 99.58% 	Forward time: 	 3.06 sec
2023-04-03 12:01:54,995 			Loss:    1.060e-02    			Backward time: 	 0.09 sec 
2023-04-03 12:01:54,996 ADAM: Layer 0 -> dw_min:9.9986e-01  dw_max:1.0002e+00 lr:1.0000e-03
2023-04-03 12:01:54,996 ADAM: Layer 1 -> dw_min:9.9889e-01  dw_max:1.0009e+00 lr:1.0000e-03
2023-04-03 12:01:54,996 ADAM: Layer 2 -> dw_min:9.9880e-01  dw_max:1.0013e+00 lr:1.0000e-03
2023-04-03 12:01:54,996 ADAM: Layer 3 -> dw_min:9.9972e-01  dw_max:1.0005e+00 lr:1.0000e-03
2023-04-03 12:01:55,081 			Learning rate: weights:   1.000e-03    
2023-04-03 12:01:55,081 			Last test performance: 99.41%
2023-04-03 12:01:55,081 ----------------
2023-04-03 12:01:58,241   26  => 107   		Training 486 pattern with 99.79% 	Forward time: 	 3.06 sec
2023-04-03 12:01:58,241 			Loss:    6.183e-03    			Backward time: 	 0.09 sec 
2023-04-03 12:01:58,241 ADAM: Layer 0 -> dw_min:9.9984e-01  dw_max:1.0001e+00 lr:1.0000e-03
2023-04-03 12:01:58,241 ADAM: Layer 1 -> dw_min:9.9905e-01  dw_max:1.0008e+00 lr:1.0000e-03
2023-04-03 12:01:58,241 ADAM: Layer 2 -> dw_min:9.9892e-01  dw_max:1.0011e+00 lr:1.0000e-03
2023-04-03 12:01:58,241 ADAM: Layer 3 -> dw_min:9.9974e-01  dw_max:1.0005e+00 lr:1.0000e-03
2023-04-03 12:01:58,318 			Learning rate: weights:   1.000e-03    
2023-04-03 12:01:58,318 			Last test performance: 99.41%
2023-04-03 12:01:58,318 ----------------
2023-04-03 12:02:01,479   26  => 108   		Training 486 pattern with 100.00% 	Forward time: 	 3.06 sec
2023-04-03 12:02:01,479 			Loss:    2.798e-03    			Backward time: 	 0.09 sec 
2023-04-03 12:02:01,479 ADAM: Layer 0 -> dw_min:9.9983e-01  dw_max:1.0001e+00 lr:1.0000e-03
2023-04-03 12:02:01,479 ADAM: Layer 1 -> dw_min:9.9914e-01  dw_max:1.0007e+00 lr:1.0000e-03
2023-04-03 12:02:01,480 ADAM: Layer 2 -> dw_min:9.9903e-01  dw_max:1.0010e+00 lr:1.0000e-03
2023-04-03 12:02:01,480 ADAM: Layer 3 -> dw_min:9.9977e-01  dw_max:1.0004e+00 lr:1.0000e-03
2023-04-03 12:02:01,534 			Learning rate: weights:   1.000e-03    
2023-04-03 12:02:01,534 			Last test performance: 99.41%
2023-04-03 12:02:01,534 ----------------
2023-04-03 12:02:04,694   26  => 109   		Training 486 pattern with 100.00% 	Forward time: 	 3.06 sec
2023-04-03 12:02:04,694 			Loss:    3.848e-03    			Backward time: 	 0.09 sec 
2023-04-03 12:02:04,695 ADAM: Layer 0 -> dw_min:9.9982e-01  dw_max:1.0002e+00 lr:1.0000e-03
2023-04-03 12:02:04,695 ADAM: Layer 1 -> dw_min:9.9921e-01  dw_max:1.0006e+00 lr:1.0000e-03
2023-04-03 12:02:04,695 ADAM: Layer 2 -> dw_min:9.9913e-01  dw_max:1.0009e+00 lr:1.0000e-03
2023-04-03 12:02:04,695 ADAM: Layer 3 -> dw_min:9.9974e-01  dw_max:1.0004e+00 lr:1.0000e-03
2023-04-03 12:02:04,752 			Learning rate: weights:   1.000e-03    
2023-04-03 12:02:04,752 			Last test performance: 99.41%
2023-04-03 12:02:04,752 ----------------
2023-04-03 12:02:07,911   26  => 110   		Training 486 pattern with 99.79% 	Forward time: 	 3.06 sec
2023-04-03 12:02:07,911 			Loss:    2.445e-03    			Backward time: 	 0.09 sec 
2023-04-03 12:02:07,911 ADAM: Layer 0 -> dw_min:9.9983e-01  dw_max:1.0001e+00 lr:1.0000e-03
2023-04-03 12:02:07,911 ADAM: Layer 1 -> dw_min:9.9929e-01  dw_max:1.0006e+00 lr:1.0000e-03
2023-04-03 12:02:07,911 ADAM: Layer 2 -> dw_min:9.9921e-01  dw_max:1.0008e+00 lr:1.0000e-03
2023-04-03 12:02:07,911 ADAM: Layer 3 -> dw_min:9.9975e-01  dw_max:1.0004e+00 lr:1.0000e-03
2023-04-03 12:02:07,927 			Learning rate: weights:   1.000e-03    
2023-04-03 12:02:07,927 			Last test performance: 99.41%
2023-04-03 12:02:07,927 ----------------
2023-04-03 12:02:11,084   26  => 111   		Training 486 pattern with 100.00% 	Forward time: 	 3.06 sec
2023-04-03 12:02:11,084 			Loss:    3.302e-03    			Backward time: 	 0.09 sec 
2023-04-03 12:02:11,084 ADAM: Layer 0 -> dw_min:9.9983e-01  dw_max:1.0002e+00 lr:1.0000e-03
2023-04-03 12:02:11,084 ADAM: Layer 1 -> dw_min:9.9936e-01  dw_max:1.0005e+00 lr:1.0000e-03
2023-04-03 12:02:11,084 ADAM: Layer 2 -> dw_min:9.9873e-01  dw_max:1.0007e+00 lr:1.0000e-03
2023-04-03 12:02:11,084 ADAM: Layer 3 -> dw_min:9.9976e-01  dw_max:1.0004e+00 lr:1.0000e-03
2023-04-03 12:02:11,146 			Learning rate: weights:   1.000e-03    
2023-04-03 12:02:11,146 			Last test performance: 99.41%
2023-04-03 12:02:11,147 ----------------
2023-04-03 12:02:14,305   26  => 112   		Training 486 pattern with 100.00% 	Forward time: 	 3.06 sec
2023-04-03 12:02:14,305 			Loss:    3.616e-03    			Backward time: 	 0.09 sec 
2023-04-03 12:02:14,305 ADAM: Layer 0 -> dw_min:9.9983e-01  dw_max:1.0002e+00 lr:1.0000e-03
2023-04-03 12:02:14,306 ADAM: Layer 1 -> dw_min:9.9936e-01  dw_max:1.0005e+00 lr:1.0000e-03
2023-04-03 12:02:14,306 ADAM: Layer 2 -> dw_min:9.9864e-01  dw_max:1.0009e+00 lr:1.0000e-03
2023-04-03 12:02:14,306 ADAM: Layer 3 -> dw_min:9.9978e-01  dw_max:1.0003e+00 lr:1.0000e-03
2023-04-03 12:02:14,362 			Learning rate: weights:   1.000e-03    
2023-04-03 12:02:14,362 			Last test performance: 99.41%
2023-04-03 12:02:14,362 ----------------
2023-04-03 12:02:17,520   26  => 113   		Training 486 pattern with 100.00% 	Forward time: 	 3.06 sec
2023-04-03 12:02:17,520 			Loss:    3.914e-04    			Backward time: 	 0.09 sec 
2023-04-03 12:02:17,520 ADAM: Layer 0 -> dw_min:9.9985e-01  dw_max:1.0002e+00 lr:1.0000e-03
2023-04-03 12:02:17,520 ADAM: Layer 1 -> dw_min:9.9942e-01  dw_max:1.0004e+00 lr:1.0000e-03
2023-04-03 12:02:17,520 ADAM: Layer 2 -> dw_min:9.9877e-01  dw_max:1.0008e+00 lr:1.0000e-03
2023-04-03 12:02:17,520 ADAM: Layer 3 -> dw_min:9.9980e-01  dw_max:1.0003e+00 lr:1.0000e-03
2023-04-03 12:02:17,577 			Learning rate: weights:   1.000e-03    
2023-04-03 12:02:17,577 			Last test performance: 99.41%
2023-04-03 12:02:17,577 ----------------
2023-04-03 12:02:20,734   26  => 114   		Training 486 pattern with 99.79% 	Forward time: 	 3.06 sec
2023-04-03 12:02:20,734 			Loss:    2.257e-03    			Backward time: 	 0.09 sec 
2023-04-03 12:02:20,734 ADAM: Layer 0 -> dw_min:9.9982e-01  dw_max:1.0002e+00 lr:1.0000e-03
2023-04-03 12:02:20,734 ADAM: Layer 1 -> dw_min:9.9948e-01  dw_max:1.0004e+00 lr:1.0000e-03
2023-04-03 12:02:20,734 ADAM: Layer 2 -> dw_min:9.9890e-01  dw_max:1.0010e+00 lr:1.0000e-03
2023-04-03 12:02:20,734 ADAM: Layer 3 -> dw_min:9.9961e-01  dw_max:1.0004e+00 lr:1.0000e-03
2023-04-03 12:02:20,834 			Learning rate: weights:   1.000e-03    
2023-04-03 12:02:20,834 			Last test performance: 99.41%
2023-04-03 12:02:20,834 ----------------
2023-04-03 12:02:23,991   26  => 115   		Training 486 pattern with 100.00% 	Forward time: 	 3.06 sec
2023-04-03 12:02:23,991 			Loss:    3.590e-03    			Backward time: 	 0.09 sec 
2023-04-03 12:02:23,991 ADAM: Layer 0 -> dw_min:9.9982e-01  dw_max:1.0002e+00 lr:1.0000e-03
2023-04-03 12:02:23,991 ADAM: Layer 1 -> dw_min:9.9953e-01  dw_max:1.0003e+00 lr:1.0000e-03
2023-04-03 12:02:23,991 ADAM: Layer 2 -> dw_min:9.9900e-01  dw_max:1.0009e+00 lr:1.0000e-03
2023-04-03 12:02:23,991 ADAM: Layer 3 -> dw_min:9.9963e-01  dw_max:1.0004e+00 lr:1.0000e-03
2023-04-03 12:02:24,007 			Learning rate: weights:   1.000e-03    
2023-04-03 12:02:24,007 			Last test performance: 99.41%
2023-04-03 12:02:24,007 ----------------
2023-04-03 12:02:27,164   26  => 116   		Training 486 pattern with 99.38% 	Forward time: 	 3.06 sec
2023-04-03 12:02:27,164 			Loss:    9.511e-03    			Backward time: 	 0.09 sec 
2023-04-03 12:02:27,164 ADAM: Layer 0 -> dw_min:9.9985e-01  dw_max:1.0001e+00 lr:1.0000e-03
2023-04-03 12:02:27,164 ADAM: Layer 1 -> dw_min:9.9937e-01  dw_max:1.0006e+00 lr:1.0000e-03
2023-04-03 12:02:27,164 ADAM: Layer 2 -> dw_min:9.9909e-01  dw_max:1.0011e+00 lr:1.0000e-03
2023-04-03 12:02:27,164 ADAM: Layer 3 -> dw_min:9.9959e-01  dw_max:1.0004e+00 lr:1.0000e-03
2023-04-03 12:02:27,223 			Learning rate: weights:   1.000e-03    
2023-04-03 12:02:27,223 			Last test performance: 99.41%
2023-04-03 12:02:27,223 ----------------
2023-04-03 12:02:30,380   26  => 117   		Training 486 pattern with 99.58% 	Forward time: 	 3.06 sec
2023-04-03 12:02:30,380 			Loss:    5.851e-03    			Backward time: 	 0.09 sec 
2023-04-03 12:02:30,380 ADAM: Layer 0 -> dw_min:9.9982e-01  dw_max:1.0001e+00 lr:1.0000e-03
2023-04-03 12:02:30,380 ADAM: Layer 1 -> dw_min:9.9929e-01  dw_max:1.0006e+00 lr:1.0000e-03
2023-04-03 12:02:30,380 ADAM: Layer 2 -> dw_min:9.9911e-01  dw_max:1.0012e+00 lr:1.0000e-03
2023-04-03 12:02:30,381 ADAM: Layer 3 -> dw_min:9.9962e-01  dw_max:1.0003e+00 lr:1.0000e-03
2023-04-03 12:02:30,397 			Learning rate: weights:   1.000e-03    
2023-04-03 12:02:30,397 			Last test performance: 99.41%
2023-04-03 12:02:30,397 ----------------
2023-04-03 12:02:33,554   26  => 118   		Training 486 pattern with 100.00% 	Forward time: 	 3.06 sec
2023-04-03 12:02:33,554 			Loss:    3.370e-03    			Backward time: 	 0.09 sec 
2023-04-03 12:02:33,554 ADAM: Layer 0 -> dw_min:9.9979e-01  dw_max:1.0002e+00 lr:1.0000e-03
2023-04-03 12:02:33,554 ADAM: Layer 1 -> dw_min:9.9928e-01  dw_max:1.0005e+00 lr:1.0000e-03
2023-04-03 12:02:33,554 ADAM: Layer 2 -> dw_min:9.9919e-01  dw_max:1.0011e+00 lr:1.0000e-03
2023-04-03 12:02:33,554 ADAM: Layer 3 -> dw_min:9.9962e-01  dw_max:1.0005e+00 lr:1.0000e-03
2023-04-03 12:02:33,596 			Learning rate: weights:   1.000e-03    
2023-04-03 12:02:33,596 			Last test performance: 99.41%
2023-04-03 12:02:33,596 ----------------
2023-04-03 12:02:36,753   26  => 119   		Training 486 pattern with 100.00% 	Forward time: 	 3.06 sec
2023-04-03 12:02:36,753 			Loss:    1.377e-03    			Backward time: 	 0.09 sec 
2023-04-03 12:02:36,754 ADAM: Layer 0 -> dw_min:9.9983e-01  dw_max:1.0002e+00 lr:1.0000e-03
2023-04-03 12:02:36,754 ADAM: Layer 1 -> dw_min:9.9935e-01  dw_max:1.0005e+00 lr:1.0000e-03
2023-04-03 12:02:36,754 ADAM: Layer 2 -> dw_min:9.9920e-01  dw_max:1.0010e+00 lr:1.0000e-03
2023-04-03 12:02:36,754 ADAM: Layer 3 -> dw_min:9.9966e-01  dw_max:1.0005e+00 lr:1.0000e-03
2023-04-03 12:02:36,906 			Learning rate: weights:   1.000e-03    
2023-04-03 12:02:36,906 			Last test performance: 99.41%
2023-04-03 12:02:36,906 ----------------
2023-04-03 12:02:40,067   26  => 120   		Training 486 pattern with 100.00% 	Forward time: 	 3.06 sec
2023-04-03 12:02:40,067 			Loss:    3.107e-03    			Backward time: 	 0.09 sec 
2023-04-03 12:02:40,068 ADAM: Layer 0 -> dw_min:9.9986e-01  dw_max:1.0001e+00 lr:1.0000e-03
2023-04-03 12:02:40,068 ADAM: Layer 1 -> dw_min:9.9940e-01  dw_max:1.0004e+00 lr:1.0000e-03
2023-04-03 12:02:40,068 ADAM: Layer 2 -> dw_min:9.9928e-01  dw_max:1.0009e+00 lr:1.0000e-03
2023-04-03 12:02:40,068 ADAM: Layer 3 -> dw_min:9.9969e-01  dw_max:1.0003e+00 lr:1.0000e-03
2023-04-03 12:02:40,127 			Learning rate: weights:   1.000e-03    
2023-04-03 12:02:40,127 			Last test performance: 99.41%
2023-04-03 12:02:40,127 ----------------
2023-04-03 12:02:43,285   26  => 121   		Training 486 pattern with 100.00% 	Forward time: 	 3.06 sec
2023-04-03 12:02:43,285 			Loss:    7.005e-04    			Backward time: 	 0.09 sec 
2023-04-03 12:02:43,286 ADAM: Layer 0 -> dw_min:9.9986e-01  dw_max:1.0001e+00 lr:1.0000e-03
2023-04-03 12:02:43,286 ADAM: Layer 1 -> dw_min:9.9947e-01  dw_max:1.0005e+00 lr:1.0000e-03
2023-04-03 12:02:43,286 ADAM: Layer 2 -> dw_min:9.9935e-01  dw_max:1.0008e+00 lr:1.0000e-03
2023-04-03 12:02:43,286 ADAM: Layer 3 -> dw_min:9.9972e-01  dw_max:1.0003e+00 lr:1.0000e-03
2023-04-03 12:02:43,343 			Learning rate: weights:   1.000e-03    
2023-04-03 12:02:43,343 			Last test performance: 99.41%
2023-04-03 12:02:43,343 ----------------
2023-04-03 12:02:46,502   26  => 122   		Training 486 pattern with 98.96% 	Forward time: 	 3.06 sec
2023-04-03 12:02:46,502 			Loss:    2.716e-02    			Backward time: 	 0.09 sec 
2023-04-03 12:02:46,502 ADAM: Layer 0 -> dw_min:9.9985e-01  dw_max:1.0002e+00 lr:1.0000e-03
2023-04-03 12:02:46,502 ADAM: Layer 1 -> dw_min:9.9939e-01  dw_max:1.0005e+00 lr:1.0000e-03
2023-04-03 12:02:46,502 ADAM: Layer 2 -> dw_min:9.9879e-01  dw_max:1.0012e+00 lr:1.0000e-03
2023-04-03 12:02:46,502 ADAM: Layer 3 -> dw_min:9.9944e-01  dw_max:1.0004e+00 lr:1.0000e-03
2023-04-03 12:02:46,562 			Learning rate: weights:   1.000e-03    
2023-04-03 12:02:46,562 			Last test performance: 99.41%
2023-04-03 12:02:46,562 ----------------
2023-04-03 12:02:49,721   26  => 123   		Training 486 pattern with 100.00% 	Forward time: 	 3.06 sec
2023-04-03 12:02:49,721 			Loss:    7.556e-04    			Backward time: 	 0.09 sec 
2023-04-03 12:02:49,721 ADAM: Layer 0 -> dw_min:9.9986e-01  dw_max:1.0002e+00 lr:1.0000e-03
2023-04-03 12:02:49,721 ADAM: Layer 1 -> dw_min:9.9945e-01  dw_max:1.0004e+00 lr:1.0000e-03
2023-04-03 12:02:49,722 ADAM: Layer 2 -> dw_min:9.9891e-01  dw_max:1.0011e+00 lr:1.0000e-03
2023-04-03 12:02:49,722 ADAM: Layer 3 -> dw_min:9.9950e-01  dw_max:1.0004e+00 lr:1.0000e-03
2023-04-03 12:02:49,818 			Learning rate: weights:   1.000e-03    
2023-04-03 12:02:49,819 			Last test performance: 99.41%
2023-04-03 12:02:49,819 ----------------
2023-04-03 12:02:52,979   26  => 124   		Training 486 pattern with 99.79% 	Forward time: 	 3.06 sec
2023-04-03 12:02:52,979 			Loss:    4.137e-03    			Backward time: 	 0.09 sec 
2023-04-03 12:02:52,979 ADAM: Layer 0 -> dw_min:9.9988e-01  dw_max:1.0002e+00 lr:1.0000e-03
2023-04-03 12:02:52,979 ADAM: Layer 1 -> dw_min:9.9938e-01  dw_max:1.0004e+00 lr:1.0000e-03
2023-04-03 12:02:52,979 ADAM: Layer 2 -> dw_min:9.9901e-01  dw_max:1.0010e+00 lr:1.0000e-03
2023-04-03 12:02:52,979 ADAM: Layer 3 -> dw_min:9.9955e-01  dw_max:1.0005e+00 lr:1.0000e-03
2023-04-03 12:02:52,994 
2023-04-03 12:02:52,994 Testing:
2023-04-03 12:02:53,147 		24 of 10000 with 95.83% 	 Time used:  0.15 sec
2023-04-03 12:02:53,300 		48 of 10000 with 95.83% 	 Time used:  0.15 sec
2023-04-03 12:02:53,452 		72 of 10000 with 97.22% 	 Time used:  0.15 sec
2023-04-03 12:02:53,605 		96 of 10000 with 96.88% 	 Time used:  0.15 sec
2023-04-03 12:02:53,758 		120 of 10000 with 97.50% 	 Time used:  0.15 sec
2023-04-03 12:02:53,910 		144 of 10000 with 97.22% 	 Time used:  0.15 sec
2023-04-03 12:02:54,063 		168 of 10000 with 97.62% 	 Time used:  0.15 sec
2023-04-03 12:02:54,216 		192 of 10000 with 97.92% 	 Time used:  0.15 sec
2023-04-03 12:02:54,368 		216 of 10000 with 97.69% 	 Time used:  0.15 sec
2023-04-03 12:02:54,521 		240 of 10000 with 97.92% 	 Time used:  0.15 sec
2023-04-03 12:02:54,673 		264 of 10000 with 98.11% 	 Time used:  0.15 sec
2023-04-03 12:02:54,826 		288 of 10000 with 98.26% 	 Time used:  0.15 sec
2023-04-03 12:02:54,979 		312 of 10000 with 98.08% 	 Time used:  0.15 sec
2023-04-03 12:02:55,131 		336 of 10000 with 98.21% 	 Time used:  0.15 sec
2023-04-03 12:02:55,285 		360 of 10000 with 98.33% 	 Time used:  0.15 sec
2023-04-03 12:02:55,437 		384 of 10000 with 98.44% 	 Time used:  0.15 sec
2023-04-03 12:02:55,590 		408 of 10000 with 98.53% 	 Time used:  0.15 sec
2023-04-03 12:02:55,742 		432 of 10000 with 98.61% 	 Time used:  0.15 sec
2023-04-03 12:02:55,895 		456 of 10000 with 98.25% 	 Time used:  0.15 sec
2023-04-03 12:02:56,047 		480 of 10000 with 98.33% 	 Time used:  0.15 sec
2023-04-03 12:02:56,200 		504 of 10000 with 98.41% 	 Time used:  0.15 sec
2023-04-03 12:02:56,353 		528 of 10000 with 98.48% 	 Time used:  0.15 sec
2023-04-03 12:02:56,505 		552 of 10000 with 98.55% 	 Time used:  0.15 sec
2023-04-03 12:02:56,658 		576 of 10000 with 98.44% 	 Time used:  0.15 sec
2023-04-03 12:02:56,811 		600 of 10000 with 98.50% 	 Time used:  0.15 sec
2023-04-03 12:02:56,963 		624 of 10000 with 98.56% 	 Time used:  0.15 sec
2023-04-03 12:02:57,116 		648 of 10000 with 98.61% 	 Time used:  0.15 sec
2023-04-03 12:02:57,269 		672 of 10000 with 98.66% 	 Time used:  0.15 sec
2023-04-03 12:02:57,421 		696 of 10000 with 98.71% 	 Time used:  0.15 sec
2023-04-03 12:02:57,574 		720 of 10000 with 98.75% 	 Time used:  0.15 sec
2023-04-03 12:02:57,726 		744 of 10000 with 98.79% 	 Time used:  0.15 sec
2023-04-03 12:02:57,879 		768 of 10000 with 98.70% 	 Time used:  0.15 sec
2023-04-03 12:02:58,032 		792 of 10000 with 98.74% 	 Time used:  0.15 sec
2023-04-03 12:02:58,184 		816 of 10000 with 98.77% 	 Time used:  0.15 sec
2023-04-03 12:02:58,337 		840 of 10000 with 98.69% 	 Time used:  0.15 sec
2023-04-03 12:02:58,490 		864 of 10000 with 98.61% 	 Time used:  0.15 sec
2023-04-03 12:02:58,642 		888 of 10000 with 98.65% 	 Time used:  0.15 sec
2023-04-03 12:02:58,795 		912 of 10000 with 98.46% 	 Time used:  0.15 sec
2023-04-03 12:02:58,947 		936 of 10000 with 98.50% 	 Time used:  0.15 sec
2023-04-03 12:02:59,100 		960 of 10000 with 98.54% 	 Time used:  0.15 sec
2023-04-03 12:02:59,253 		984 of 10000 with 98.58% 	 Time used:  0.15 sec
2023-04-03 12:02:59,405 		1008 of 10000 with 98.61% 	 Time used:  0.15 sec
2023-04-03 12:02:59,558 		1032 of 10000 with 98.64% 	 Time used:  0.15 sec
2023-04-03 12:02:59,711 		1056 of 10000 with 98.67% 	 Time used:  0.15 sec
2023-04-03 12:02:59,863 		1080 of 10000 with 98.70% 	 Time used:  0.15 sec
2023-04-03 12:03:00,016 		1104 of 10000 with 98.73% 	 Time used:  0.15 sec
2023-04-03 12:03:00,168 		1128 of 10000 with 98.76% 	 Time used:  0.15 sec
2023-04-03 12:03:00,321 		1152 of 10000 with 98.78% 	 Time used:  0.15 sec
2023-04-03 12:03:00,474 		1176 of 10000 with 98.72% 	 Time used:  0.15 sec
2023-04-03 12:03:00,626 		1200 of 10000 with 98.75% 	 Time used:  0.15 sec
2023-04-03 12:03:00,779 		1224 of 10000 with 98.69% 	 Time used:  0.15 sec
2023-04-03 12:03:00,931 		1248 of 10000 with 98.72% 	 Time used:  0.15 sec
2023-04-03 12:03:01,084 		1272 of 10000 with 98.74% 	 Time used:  0.15 sec
2023-04-03 12:03:01,237 		1296 of 10000 with 98.77% 	 Time used:  0.15 sec
2023-04-03 12:03:01,389 		1320 of 10000 with 98.79% 	 Time used:  0.15 sec
2023-04-03 12:03:01,542 		1344 of 10000 with 98.81% 	 Time used:  0.15 sec
2023-04-03 12:03:01,695 		1368 of 10000 with 98.83% 	 Time used:  0.15 sec
2023-04-03 12:03:01,847 		1392 of 10000 with 98.85% 	 Time used:  0.15 sec
2023-04-03 12:03:02,001 		1416 of 10000 with 98.87% 	 Time used:  0.15 sec
2023-04-03 12:03:02,153 		1440 of 10000 with 98.89% 	 Time used:  0.15 sec
2023-04-03 12:03:02,306 		1464 of 10000 with 98.91% 	 Time used:  0.15 sec
2023-04-03 12:03:02,459 		1488 of 10000 with 98.86% 	 Time used:  0.15 sec
2023-04-03 12:03:02,612 		1512 of 10000 with 98.88% 	 Time used:  0.15 sec
2023-04-03 12:03:02,765 		1536 of 10000 with 98.83% 	 Time used:  0.15 sec
2023-04-03 12:03:02,917 		1560 of 10000 with 98.85% 	 Time used:  0.15 sec
2023-04-03 12:03:03,070 		1584 of 10000 with 98.86% 	 Time used:  0.15 sec
2023-04-03 12:03:03,223 		1608 of 10000 with 98.88% 	 Time used:  0.15 sec
2023-04-03 12:03:03,375 		1632 of 10000 with 98.84% 	 Time used:  0.15 sec
2023-04-03 12:03:03,528 		1656 of 10000 with 98.85% 	 Time used:  0.15 sec
2023-04-03 12:03:03,681 		1680 of 10000 with 98.87% 	 Time used:  0.15 sec
2023-04-03 12:03:03,833 		1704 of 10000 with 98.88% 	 Time used:  0.15 sec
2023-04-03 12:03:03,986 		1728 of 10000 with 98.90% 	 Time used:  0.15 sec
2023-04-03 12:03:04,139 		1752 of 10000 with 98.92% 	 Time used:  0.15 sec
2023-04-03 12:03:04,291 		1776 of 10000 with 98.93% 	 Time used:  0.15 sec
2023-04-03 12:03:04,444 		1800 of 10000 with 98.94% 	 Time used:  0.15 sec
2023-04-03 12:03:04,596 		1824 of 10000 with 98.96% 	 Time used:  0.15 sec
2023-04-03 12:03:04,749 		1848 of 10000 with 98.97% 	 Time used:  0.15 sec
2023-04-03 12:03:04,902 		1872 of 10000 with 98.93% 	 Time used:  0.15 sec
2023-04-03 12:03:05,054 		1896 of 10000 with 98.95% 	 Time used:  0.15 sec
2023-04-03 12:03:05,207 		1920 of 10000 with 98.96% 	 Time used:  0.15 sec
2023-04-03 12:03:05,360 		1944 of 10000 with 98.97% 	 Time used:  0.15 sec
2023-04-03 12:03:05,512 		1968 of 10000 with 98.98% 	 Time used:  0.15 sec
2023-04-03 12:03:05,665 		1992 of 10000 with 99.00% 	 Time used:  0.15 sec
2023-04-03 12:03:05,818 		2016 of 10000 with 99.01% 	 Time used:  0.15 sec
2023-04-03 12:03:05,970 		2040 of 10000 with 99.02% 	 Time used:  0.15 sec
2023-04-03 12:03:06,123 		2064 of 10000 with 99.03% 	 Time used:  0.15 sec
2023-04-03 12:03:06,276 		2088 of 10000 with 98.99% 	 Time used:  0.15 sec
2023-04-03 12:03:06,428 		2112 of 10000 with 99.01% 	 Time used:  0.15 sec
2023-04-03 12:03:06,581 		2136 of 10000 with 99.02% 	 Time used:  0.15 sec
2023-04-03 12:03:06,734 		2160 of 10000 with 99.03% 	 Time used:  0.15 sec
2023-04-03 12:03:06,886 		2184 of 10000 with 99.04% 	 Time used:  0.15 sec
2023-04-03 12:03:07,039 		2208 of 10000 with 99.05% 	 Time used:  0.15 sec
2023-04-03 12:03:07,192 		2232 of 10000 with 99.06% 	 Time used:  0.15 sec
2023-04-03 12:03:07,344 		2256 of 10000 with 99.07% 	 Time used:  0.15 sec
2023-04-03 12:03:07,497 		2280 of 10000 with 99.08% 	 Time used:  0.15 sec
2023-04-03 12:03:07,649 		2304 of 10000 with 99.09% 	 Time used:  0.15 sec
2023-04-03 12:03:07,802 		2328 of 10000 with 99.10% 	 Time used:  0.15 sec
2023-04-03 12:03:07,955 		2352 of 10000 with 99.11% 	 Time used:  0.15 sec
2023-04-03 12:03:08,107 		2376 of 10000 with 99.12% 	 Time used:  0.15 sec
2023-04-03 12:03:08,260 		2400 of 10000 with 99.12% 	 Time used:  0.15 sec
2023-04-03 12:03:08,413 		2424 of 10000 with 99.13% 	 Time used:  0.15 sec
2023-04-03 12:03:08,565 		2448 of 10000 with 99.14% 	 Time used:  0.15 sec
2023-04-03 12:03:08,718 		2472 of 10000 with 99.15% 	 Time used:  0.15 sec
2023-04-03 12:03:08,871 		2496 of 10000 with 99.16% 	 Time used:  0.15 sec
2023-04-03 12:03:09,023 		2520 of 10000 with 99.17% 	 Time used:  0.15 sec
2023-04-03 12:03:09,176 		2544 of 10000 with 99.17% 	 Time used:  0.15 sec
2023-04-03 12:03:09,329 		2568 of 10000 with 99.18% 	 Time used:  0.15 sec
2023-04-03 12:03:09,481 		2592 of 10000 with 99.19% 	 Time used:  0.15 sec
2023-04-03 12:03:09,634 		2616 of 10000 with 99.20% 	 Time used:  0.15 sec
2023-04-03 12:03:09,786 		2640 of 10000 with 99.20% 	 Time used:  0.15 sec
2023-04-03 12:03:09,939 		2664 of 10000 with 99.21% 	 Time used:  0.15 sec
2023-04-03 12:03:10,092 		2688 of 10000 with 99.22% 	 Time used:  0.15 sec
2023-04-03 12:03:10,244 		2712 of 10000 with 99.23% 	 Time used:  0.15 sec
2023-04-03 12:03:10,397 		2736 of 10000 with 99.23% 	 Time used:  0.15 sec
2023-04-03 12:03:10,550 		2760 of 10000 with 99.24% 	 Time used:  0.15 sec
2023-04-03 12:03:10,702 		2784 of 10000 with 99.25% 	 Time used:  0.15 sec
2023-04-03 12:03:10,855 		2808 of 10000 with 99.25% 	 Time used:  0.15 sec
2023-04-03 12:03:11,008 		2832 of 10000 with 99.26% 	 Time used:  0.15 sec
2023-04-03 12:03:11,160 		2856 of 10000 with 99.26% 	 Time used:  0.15 sec
2023-04-03 12:03:11,313 		2880 of 10000 with 99.24% 	 Time used:  0.15 sec
2023-04-03 12:03:11,465 		2904 of 10000 with 99.24% 	 Time used:  0.15 sec
2023-04-03 12:03:11,618 		2928 of 10000 with 99.25% 	 Time used:  0.15 sec
2023-04-03 12:03:11,771 		2952 of 10000 with 99.25% 	 Time used:  0.15 sec
2023-04-03 12:03:11,923 		2976 of 10000 with 99.26% 	 Time used:  0.15 sec
2023-04-03 12:03:12,076 		3000 of 10000 with 99.27% 	 Time used:  0.15 sec
2023-04-03 12:03:12,229 		3024 of 10000 with 99.27% 	 Time used:  0.15 sec
2023-04-03 12:03:12,381 		3048 of 10000 with 99.28% 	 Time used:  0.15 sec
2023-04-03 12:03:12,534 		3072 of 10000 with 99.28% 	 Time used:  0.15 sec
2023-04-03 12:03:12,687 		3096 of 10000 with 99.26% 	 Time used:  0.15 sec
2023-04-03 12:03:12,839 		3120 of 10000 with 99.26% 	 Time used:  0.15 sec
2023-04-03 12:03:12,992 		3144 of 10000 with 99.27% 	 Time used:  0.15 sec
2023-04-03 12:03:13,145 		3168 of 10000 with 99.27% 	 Time used:  0.15 sec
2023-04-03 12:03:13,298 		3192 of 10000 with 99.25% 	 Time used:  0.15 sec
2023-04-03 12:03:13,450 		3216 of 10000 with 99.22% 	 Time used:  0.15 sec
2023-04-03 12:03:13,603 		3240 of 10000 with 99.23% 	 Time used:  0.15 sec
2023-04-03 12:03:13,755 		3264 of 10000 with 99.23% 	 Time used:  0.15 sec
2023-04-03 12:03:13,908 		3288 of 10000 with 99.24% 	 Time used:  0.15 sec
2023-04-03 12:03:14,061 		3312 of 10000 with 99.25% 	 Time used:  0.15 sec
2023-04-03 12:03:14,213 		3336 of 10000 with 99.25% 	 Time used:  0.15 sec
2023-04-03 12:03:14,366 		3360 of 10000 with 99.26% 	 Time used:  0.15 sec
2023-04-03 12:03:14,519 		3384 of 10000 with 99.26% 	 Time used:  0.15 sec
2023-04-03 12:03:14,671 		3408 of 10000 with 99.27% 	 Time used:  0.15 sec
2023-04-03 12:03:14,824 		3432 of 10000 with 99.27% 	 Time used:  0.15 sec
2023-04-03 12:03:14,976 		3456 of 10000 with 99.28% 	 Time used:  0.15 sec
2023-04-03 12:03:15,129 		3480 of 10000 with 99.25% 	 Time used:  0.15 sec
2023-04-03 12:03:15,282 		3504 of 10000 with 99.26% 	 Time used:  0.15 sec
2023-04-03 12:03:15,434 		3528 of 10000 with 99.26% 	 Time used:  0.15 sec
2023-04-03 12:03:15,587 		3552 of 10000 with 99.27% 	 Time used:  0.15 sec
2023-04-03 12:03:15,740 		3576 of 10000 with 99.27% 	 Time used:  0.15 sec
2023-04-03 12:03:15,892 		3600 of 10000 with 99.28% 	 Time used:  0.15 sec
2023-04-03 12:03:16,045 		3624 of 10000 with 99.28% 	 Time used:  0.15 sec
2023-04-03 12:03:16,198 		3648 of 10000 with 99.29% 	 Time used:  0.15 sec
2023-04-03 12:03:16,350 		3672 of 10000 with 99.29% 	 Time used:  0.15 sec
2023-04-03 12:03:16,503 		3696 of 10000 with 99.30% 	 Time used:  0.15 sec
2023-04-03 12:03:16,656 		3720 of 10000 with 99.30% 	 Time used:  0.15 sec
2023-04-03 12:03:16,808 		3744 of 10000 with 99.31% 	 Time used:  0.15 sec
2023-04-03 12:03:16,961 		3768 of 10000 with 99.31% 	 Time used:  0.15 sec
2023-04-03 12:03:17,113 		3792 of 10000 with 99.31% 	 Time used:  0.15 sec
2023-04-03 12:03:17,266 		3816 of 10000 with 99.32% 	 Time used:  0.15 sec
2023-04-03 12:03:17,419 		3840 of 10000 with 99.32% 	 Time used:  0.15 sec
2023-04-03 12:03:17,571 		3864 of 10000 with 99.33% 	 Time used:  0.15 sec
2023-04-03 12:03:17,724 		3888 of 10000 with 99.33% 	 Time used:  0.15 sec
2023-04-03 12:03:17,877 		3912 of 10000 with 99.34% 	 Time used:  0.15 sec
2023-04-03 12:03:18,029 		3936 of 10000 with 99.34% 	 Time used:  0.15 sec
2023-04-03 12:03:18,182 		3960 of 10000 with 99.34% 	 Time used:  0.15 sec
2023-04-03 12:03:18,335 		3984 of 10000 with 99.35% 	 Time used:  0.15 sec
2023-04-03 12:03:18,487 		4008 of 10000 with 99.33% 	 Time used:  0.15 sec
2023-04-03 12:03:18,640 		4032 of 10000 with 99.33% 	 Time used:  0.15 sec
2023-04-03 12:03:18,793 		4056 of 10000 with 99.33% 	 Time used:  0.15 sec
2023-04-03 12:03:18,945 		4080 of 10000 with 99.34% 	 Time used:  0.15 sec
2023-04-03 12:03:19,098 		4104 of 10000 with 99.34% 	 Time used:  0.15 sec
2023-04-03 12:03:19,251 		4128 of 10000 with 99.35% 	 Time used:  0.15 sec
2023-04-03 12:03:19,403 		4152 of 10000 with 99.35% 	 Time used:  0.15 sec
2023-04-03 12:03:19,556 		4176 of 10000 with 99.35% 	 Time used:  0.15 sec
2023-04-03 12:03:19,708 		4200 of 10000 with 99.33% 	 Time used:  0.15 sec
2023-04-03 12:03:19,861 		4224 of 10000 with 99.34% 	 Time used:  0.15 sec
2023-04-03 12:03:20,014 		4248 of 10000 with 99.34% 	 Time used:  0.15 sec
2023-04-03 12:03:20,166 		4272 of 10000 with 99.34% 	 Time used:  0.15 sec
2023-04-03 12:03:20,319 		4296 of 10000 with 99.35% 	 Time used:  0.15 sec
2023-04-03 12:03:20,472 		4320 of 10000 with 99.35% 	 Time used:  0.15 sec
2023-04-03 12:03:20,624 		4344 of 10000 with 99.33% 	 Time used:  0.15 sec
2023-04-03 12:03:20,777 		4368 of 10000 with 99.34% 	 Time used:  0.15 sec
2023-04-03 12:03:20,930 		4392 of 10000 with 99.34% 	 Time used:  0.15 sec
2023-04-03 12:03:21,082 		4416 of 10000 with 99.34% 	 Time used:  0.15 sec
2023-04-03 12:03:21,235 		4440 of 10000 with 99.35% 	 Time used:  0.15 sec
2023-04-03 12:03:21,387 		4464 of 10000 with 99.35% 	 Time used:  0.15 sec
2023-04-03 12:03:21,540 		4488 of 10000 with 99.35% 	 Time used:  0.15 sec
2023-04-03 12:03:21,693 		4512 of 10000 with 99.34% 	 Time used:  0.15 sec
2023-04-03 12:03:21,845 		4536 of 10000 with 99.34% 	 Time used:  0.15 sec
2023-04-03 12:03:21,998 		4560 of 10000 with 99.32% 	 Time used:  0.15 sec
2023-04-03 12:03:22,151 		4584 of 10000 with 99.32% 	 Time used:  0.15 sec
2023-04-03 12:03:22,303 		4608 of 10000 with 99.33% 	 Time used:  0.15 sec
2023-04-03 12:03:22,456 		4632 of 10000 with 99.33% 	 Time used:  0.15 sec
2023-04-03 12:03:22,609 		4656 of 10000 with 99.33% 	 Time used:  0.15 sec
2023-04-03 12:03:22,761 		4680 of 10000 with 99.34% 	 Time used:  0.15 sec
2023-04-03 12:03:22,914 		4704 of 10000 with 99.34% 	 Time used:  0.15 sec
2023-04-03 12:03:23,066 		4728 of 10000 with 99.32% 	 Time used:  0.15 sec
2023-04-03 12:03:23,219 		4752 of 10000 with 99.33% 	 Time used:  0.15 sec
2023-04-03 12:03:23,372 		4776 of 10000 with 99.33% 	 Time used:  0.15 sec
2023-04-03 12:03:23,524 		4800 of 10000 with 99.33% 	 Time used:  0.15 sec
2023-04-03 12:03:23,677 		4824 of 10000 with 99.34% 	 Time used:  0.15 sec
2023-04-03 12:03:23,830 		4848 of 10000 with 99.34% 	 Time used:  0.15 sec
2023-04-03 12:03:23,982 		4872 of 10000 with 99.34% 	 Time used:  0.15 sec
2023-04-03 12:03:24,135 		4896 of 10000 with 99.35% 	 Time used:  0.15 sec
2023-04-03 12:03:24,288 		4920 of 10000 with 99.35% 	 Time used:  0.15 sec
2023-04-03 12:03:24,440 		4944 of 10000 with 99.35% 	 Time used:  0.15 sec
2023-04-03 12:03:24,593 		4968 of 10000 with 99.36% 	 Time used:  0.15 sec
2023-04-03 12:03:24,745 		4992 of 10000 with 99.36% 	 Time used:  0.15 sec
2023-04-03 12:03:24,898 		5016 of 10000 with 99.34% 	 Time used:  0.15 sec
2023-04-03 12:03:25,051 		5040 of 10000 with 99.33% 	 Time used:  0.15 sec
2023-04-03 12:03:25,203 		5064 of 10000 with 99.33% 	 Time used:  0.15 sec
2023-04-03 12:03:25,356 		5088 of 10000 with 99.33% 	 Time used:  0.15 sec
2023-04-03 12:03:25,509 		5112 of 10000 with 99.33% 	 Time used:  0.15 sec
2023-04-03 12:03:25,661 		5136 of 10000 with 99.34% 	 Time used:  0.15 sec
2023-04-03 12:03:25,814 		5160 of 10000 with 99.34% 	 Time used:  0.15 sec
2023-04-03 12:03:25,966 		5184 of 10000 with 99.34% 	 Time used:  0.15 sec
2023-04-03 12:03:26,119 		5208 of 10000 with 99.35% 	 Time used:  0.15 sec
2023-04-03 12:03:26,272 		5232 of 10000 with 99.35% 	 Time used:  0.15 sec
2023-04-03 12:03:26,424 		5256 of 10000 with 99.35% 	 Time used:  0.15 sec
2023-04-03 12:03:26,577 		5280 of 10000 with 99.36% 	 Time used:  0.15 sec
2023-04-03 12:03:26,730 		5304 of 10000 with 99.36% 	 Time used:  0.15 sec
2023-04-03 12:03:26,882 		5328 of 10000 with 99.34% 	 Time used:  0.15 sec
2023-04-03 12:03:27,035 		5352 of 10000 with 99.33% 	 Time used:  0.15 sec
2023-04-03 12:03:27,188 		5376 of 10000 with 99.33% 	 Time used:  0.15 sec
2023-04-03 12:03:27,340 		5400 of 10000 with 99.33% 	 Time used:  0.15 sec
2023-04-03 12:03:27,493 		5424 of 10000 with 99.32% 	 Time used:  0.15 sec
2023-04-03 12:03:27,645 		5448 of 10000 with 99.32% 	 Time used:  0.15 sec
2023-04-03 12:03:27,798 		5472 of 10000 with 99.31% 	 Time used:  0.15 sec
2023-04-03 12:03:27,951 		5496 of 10000 with 99.31% 	 Time used:  0.15 sec
2023-04-03 12:03:28,103 		5520 of 10000 with 99.31% 	 Time used:  0.15 sec
2023-04-03 12:03:28,256 		5544 of 10000 with 99.31% 	 Time used:  0.15 sec
2023-04-03 12:03:28,409 		5568 of 10000 with 99.32% 	 Time used:  0.15 sec
2023-04-03 12:03:28,561 		5592 of 10000 with 99.32% 	 Time used:  0.15 sec
2023-04-03 12:03:28,714 		5616 of 10000 with 99.32% 	 Time used:  0.15 sec
2023-04-03 12:03:28,867 		5640 of 10000 with 99.33% 	 Time used:  0.15 sec
2023-04-03 12:03:29,019 		5664 of 10000 with 99.33% 	 Time used:  0.15 sec
2023-04-03 12:03:29,172 		5688 of 10000 with 99.33% 	 Time used:  0.15 sec
2023-04-03 12:03:29,325 		5712 of 10000 with 99.33% 	 Time used:  0.15 sec
2023-04-03 12:03:29,477 		5736 of 10000 with 99.30% 	 Time used:  0.15 sec
2023-04-03 12:03:29,630 		5760 of 10000 with 99.31% 	 Time used:  0.15 sec
2023-04-03 12:03:29,783 		5784 of 10000 with 99.31% 	 Time used:  0.15 sec
2023-04-03 12:03:29,935 		5808 of 10000 with 99.31% 	 Time used:  0.15 sec
2023-04-03 12:03:30,088 		5832 of 10000 with 99.30% 	 Time used:  0.15 sec
2023-04-03 12:03:30,241 		5856 of 10000 with 99.28% 	 Time used:  0.15 sec
2023-04-03 12:03:30,393 		5880 of 10000 with 99.29% 	 Time used:  0.15 sec
2023-04-03 12:03:30,546 		5904 of 10000 with 99.27% 	 Time used:  0.15 sec
2023-04-03 12:03:30,698 		5928 of 10000 with 99.27% 	 Time used:  0.15 sec
2023-04-03 12:03:30,851 		5952 of 10000 with 99.28% 	 Time used:  0.15 sec
2023-04-03 12:03:31,004 		5976 of 10000 with 99.28% 	 Time used:  0.15 sec
2023-04-03 12:03:31,156 		6000 of 10000 with 99.28% 	 Time used:  0.15 sec
2023-04-03 12:03:31,309 		6024 of 10000 with 99.29% 	 Time used:  0.15 sec
2023-04-03 12:03:31,462 		6048 of 10000 with 99.27% 	 Time used:  0.15 sec
2023-04-03 12:03:31,614 		6072 of 10000 with 99.28% 	 Time used:  0.15 sec
2023-04-03 12:03:31,767 		6096 of 10000 with 99.26% 	 Time used:  0.15 sec
2023-04-03 12:03:31,919 		6120 of 10000 with 99.25% 	 Time used:  0.15 sec
2023-04-03 12:03:32,072 		6144 of 10000 with 99.25% 	 Time used:  0.15 sec
2023-04-03 12:03:32,225 		6168 of 10000 with 99.25% 	 Time used:  0.15 sec
2023-04-03 12:03:32,377 		6192 of 10000 with 99.26% 	 Time used:  0.15 sec
2023-04-03 12:03:32,530 		6216 of 10000 with 99.26% 	 Time used:  0.15 sec
2023-04-03 12:03:32,683 		6240 of 10000 with 99.26% 	 Time used:  0.15 sec
2023-04-03 12:03:32,835 		6264 of 10000 with 99.27% 	 Time used:  0.15 sec
2023-04-03 12:03:32,988 		6288 of 10000 with 99.27% 	 Time used:  0.15 sec
2023-04-03 12:03:33,141 		6312 of 10000 with 99.27% 	 Time used:  0.15 sec
2023-04-03 12:03:33,293 		6336 of 10000 with 99.27% 	 Time used:  0.15 sec
2023-04-03 12:03:33,446 		6360 of 10000 with 99.28% 	 Time used:  0.15 sec
2023-04-03 12:03:33,599 		6384 of 10000 with 99.28% 	 Time used:  0.15 sec
2023-04-03 12:03:33,751 		6408 of 10000 with 99.28% 	 Time used:  0.15 sec
2023-04-03 12:03:33,904 		6432 of 10000 with 99.28% 	 Time used:  0.15 sec
2023-04-03 12:03:34,057 		6456 of 10000 with 99.29% 	 Time used:  0.15 sec
2023-04-03 12:03:34,209 		6480 of 10000 with 99.29% 	 Time used:  0.15 sec
2023-04-03 12:03:34,362 		6504 of 10000 with 99.29% 	 Time used:  0.15 sec
2023-04-03 12:03:34,515 		6528 of 10000 with 99.30% 	 Time used:  0.15 sec
2023-04-03 12:03:34,667 		6552 of 10000 with 99.30% 	 Time used:  0.15 sec
2023-04-03 12:03:34,820 		6576 of 10000 with 99.30% 	 Time used:  0.15 sec
2023-04-03 12:03:34,972 		6600 of 10000 with 99.30% 	 Time used:  0.15 sec
2023-04-03 12:03:35,125 		6624 of 10000 with 99.31% 	 Time used:  0.15 sec
2023-04-03 12:03:35,278 		6648 of 10000 with 99.31% 	 Time used:  0.15 sec
2023-04-03 12:03:35,430 		6672 of 10000 with 99.31% 	 Time used:  0.15 sec
2023-04-03 12:03:35,583 		6696 of 10000 with 99.31% 	 Time used:  0.15 sec
2023-04-03 12:03:35,735 		6720 of 10000 with 99.32% 	 Time used:  0.15 sec
2023-04-03 12:03:35,888 		6744 of 10000 with 99.30% 	 Time used:  0.15 sec
2023-04-03 12:03:36,041 		6768 of 10000 with 99.31% 	 Time used:  0.15 sec
2023-04-03 12:03:36,193 		6792 of 10000 with 99.31% 	 Time used:  0.15 sec
2023-04-03 12:03:36,346 		6816 of 10000 with 99.31% 	 Time used:  0.15 sec
2023-04-03 12:03:36,499 		6840 of 10000 with 99.30% 	 Time used:  0.15 sec
2023-04-03 12:03:36,651 		6864 of 10000 with 99.30% 	 Time used:  0.15 sec
2023-04-03 12:03:36,804 		6888 of 10000 with 99.30% 	 Time used:  0.15 sec
2023-04-03 12:03:36,957 		6912 of 10000 with 99.31% 	 Time used:  0.15 sec
2023-04-03 12:03:37,109 		6936 of 10000 with 99.31% 	 Time used:  0.15 sec
2023-04-03 12:03:37,262 		6960 of 10000 with 99.31% 	 Time used:  0.15 sec
2023-04-03 12:03:37,414 		6984 of 10000 with 99.30% 	 Time used:  0.15 sec
2023-04-03 12:03:37,567 		7008 of 10000 with 99.30% 	 Time used:  0.15 sec
2023-04-03 12:03:37,720 		7032 of 10000 with 99.29% 	 Time used:  0.15 sec
2023-04-03 12:03:37,872 		7056 of 10000 with 99.29% 	 Time used:  0.15 sec
2023-04-03 12:03:38,025 		7080 of 10000 with 99.29% 	 Time used:  0.15 sec
2023-04-03 12:03:38,177 		7104 of 10000 with 99.30% 	 Time used:  0.15 sec
2023-04-03 12:03:38,330 		7128 of 10000 with 99.30% 	 Time used:  0.15 sec
2023-04-03 12:03:38,483 		7152 of 10000 with 99.29% 	 Time used:  0.15 sec
2023-04-03 12:03:38,635 		7176 of 10000 with 99.29% 	 Time used:  0.15 sec
2023-04-03 12:03:38,788 		7200 of 10000 with 99.29% 	 Time used:  0.15 sec
2023-04-03 12:03:38,941 		7224 of 10000 with 99.29% 	 Time used:  0.15 sec
2023-04-03 12:03:39,093 		7248 of 10000 with 99.30% 	 Time used:  0.15 sec
2023-04-03 12:03:39,246 		7272 of 10000 with 99.30% 	 Time used:  0.15 sec
2023-04-03 12:03:39,398 		7296 of 10000 with 99.30% 	 Time used:  0.15 sec
2023-04-03 12:03:39,551 		7320 of 10000 with 99.29% 	 Time used:  0.15 sec
2023-04-03 12:03:39,704 		7344 of 10000 with 99.28% 	 Time used:  0.15 sec
2023-04-03 12:03:39,856 		7368 of 10000 with 99.28% 	 Time used:  0.15 sec
2023-04-03 12:03:40,009 		7392 of 10000 with 99.28% 	 Time used:  0.15 sec
2023-04-03 12:03:40,162 		7416 of 10000 with 99.29% 	 Time used:  0.15 sec
2023-04-03 12:03:40,314 		7440 of 10000 with 99.29% 	 Time used:  0.15 sec
2023-04-03 12:03:40,467 		7464 of 10000 with 99.29% 	 Time used:  0.15 sec
2023-04-03 12:03:40,620 		7488 of 10000 with 99.29% 	 Time used:  0.15 sec
2023-04-03 12:03:40,772 		7512 of 10000 with 99.29% 	 Time used:  0.15 sec
2023-04-03 12:03:40,925 		7536 of 10000 with 99.30% 	 Time used:  0.15 sec
2023-04-03 12:03:41,078 		7560 of 10000 with 99.29% 	 Time used:  0.15 sec
2023-04-03 12:03:41,230 		7584 of 10000 with 99.29% 	 Time used:  0.15 sec
2023-04-03 12:03:41,383 		7608 of 10000 with 99.29% 	 Time used:  0.15 sec
2023-04-03 12:03:41,535 		7632 of 10000 with 99.29% 	 Time used:  0.15 sec
2023-04-03 12:03:41,688 		7656 of 10000 with 99.29% 	 Time used:  0.15 sec
2023-04-03 12:03:41,841 		7680 of 10000 with 99.30% 	 Time used:  0.15 sec
2023-04-03 12:03:41,993 		7704 of 10000 with 99.30% 	 Time used:  0.15 sec
2023-04-03 12:03:42,146 		7728 of 10000 with 99.30% 	 Time used:  0.15 sec
2023-04-03 12:03:42,299 		7752 of 10000 with 99.30% 	 Time used:  0.15 sec
2023-04-03 12:03:42,451 		7776 of 10000 with 99.31% 	 Time used:  0.15 sec
2023-04-03 12:03:42,604 		7800 of 10000 with 99.31% 	 Time used:  0.15 sec
2023-04-03 12:03:42,756 		7824 of 10000 with 99.31% 	 Time used:  0.15 sec
2023-04-03 12:03:42,909 		7848 of 10000 with 99.31% 	 Time used:  0.15 sec
2023-04-03 12:03:43,062 		7872 of 10000 with 99.31% 	 Time used:  0.15 sec
2023-04-03 12:03:43,214 		7896 of 10000 with 99.32% 	 Time used:  0.15 sec
2023-04-03 12:03:43,367 		7920 of 10000 with 99.31% 	 Time used:  0.15 sec
2023-04-03 12:03:43,520 		7944 of 10000 with 99.31% 	 Time used:  0.15 sec
2023-04-03 12:03:43,672 		7968 of 10000 with 99.31% 	 Time used:  0.15 sec
2023-04-03 12:03:43,825 		7992 of 10000 with 99.31% 	 Time used:  0.15 sec
2023-04-03 12:03:43,977 		8016 of 10000 with 99.31% 	 Time used:  0.15 sec
2023-04-03 12:03:44,130 		8040 of 10000 with 99.32% 	 Time used:  0.15 sec
2023-04-03 12:03:44,283 		8064 of 10000 with 99.32% 	 Time used:  0.15 sec
2023-04-03 12:03:44,435 		8088 of 10000 with 99.32% 	 Time used:  0.15 sec
2023-04-03 12:03:44,588 		8112 of 10000 with 99.32% 	 Time used:  0.15 sec
2023-04-03 12:03:44,741 		8136 of 10000 with 99.32% 	 Time used:  0.15 sec
2023-04-03 12:03:44,893 		8160 of 10000 with 99.33% 	 Time used:  0.15 sec
2023-04-03 12:03:45,046 		8184 of 10000 with 99.33% 	 Time used:  0.15 sec
2023-04-03 12:03:45,198 		8208 of 10000 with 99.33% 	 Time used:  0.15 sec
2023-04-03 12:03:45,351 		8232 of 10000 with 99.33% 	 Time used:  0.15 sec
2023-04-03 12:03:45,504 		8256 of 10000 with 99.33% 	 Time used:  0.15 sec
2023-04-03 12:03:45,656 		8280 of 10000 with 99.34% 	 Time used:  0.15 sec
2023-04-03 12:03:45,809 		8304 of 10000 with 99.34% 	 Time used:  0.15 sec
2023-04-03 12:03:45,962 		8328 of 10000 with 99.34% 	 Time used:  0.15 sec
2023-04-03 12:03:46,114 		8352 of 10000 with 99.33% 	 Time used:  0.15 sec
2023-04-03 12:03:46,267 		8376 of 10000 with 99.33% 	 Time used:  0.15 sec
2023-04-03 12:03:46,420 		8400 of 10000 with 99.33% 	 Time used:  0.15 sec
2023-04-03 12:03:46,572 		8424 of 10000 with 99.34% 	 Time used:  0.15 sec
2023-04-03 12:03:46,727 		8448 of 10000 with 99.34% 	 Time used:  0.15 sec
2023-04-03 12:03:46,880 		8472 of 10000 with 99.34% 	 Time used:  0.15 sec
2023-04-03 12:03:47,032 		8496 of 10000 with 99.34% 	 Time used:  0.15 sec
2023-04-03 12:03:47,185 		8520 of 10000 with 99.34% 	 Time used:  0.15 sec
2023-04-03 12:03:47,337 		8544 of 10000 with 99.34% 	 Time used:  0.15 sec
2023-04-03 12:03:47,490 		8568 of 10000 with 99.35% 	 Time used:  0.15 sec
2023-04-03 12:03:47,643 		8592 of 10000 with 99.35% 	 Time used:  0.15 sec
2023-04-03 12:03:47,795 		8616 of 10000 with 99.35% 	 Time used:  0.15 sec
2023-04-03 12:03:47,948 		8640 of 10000 with 99.34% 	 Time used:  0.15 sec
2023-04-03 12:03:48,101 		8664 of 10000 with 99.34% 	 Time used:  0.15 sec
2023-04-03 12:03:48,253 		8688 of 10000 with 99.34% 	 Time used:  0.15 sec
2023-04-03 12:03:48,406 		8712 of 10000 with 99.35% 	 Time used:  0.15 sec
2023-04-03 12:03:48,558 		8736 of 10000 with 99.35% 	 Time used:  0.15 sec
2023-04-03 12:03:48,711 		8760 of 10000 with 99.35% 	 Time used:  0.15 sec
2023-04-03 12:03:48,864 		8784 of 10000 with 99.35% 	 Time used:  0.15 sec
2023-04-03 12:03:49,016 		8808 of 10000 with 99.34% 	 Time used:  0.15 sec
2023-04-03 12:03:49,169 		8832 of 10000 with 99.34% 	 Time used:  0.15 sec
2023-04-03 12:03:49,322 		8856 of 10000 with 99.35% 	 Time used:  0.15 sec
2023-04-03 12:03:49,474 		8880 of 10000 with 99.35% 	 Time used:  0.15 sec
2023-04-03 12:03:49,627 		8904 of 10000 with 99.35% 	 Time used:  0.15 sec
2023-04-03 12:03:49,779 		8928 of 10000 with 99.35% 	 Time used:  0.15 sec
2023-04-03 12:03:49,932 		8952 of 10000 with 99.35% 	 Time used:  0.15 sec
2023-04-03 12:03:50,086 		8976 of 10000 with 99.35% 	 Time used:  0.15 sec
2023-04-03 12:03:50,239 		9000 of 10000 with 99.36% 	 Time used:  0.15 sec
2023-04-03 12:03:50,391 		9024 of 10000 with 99.36% 	 Time used:  0.15 sec
2023-04-03 12:03:50,544 		9048 of 10000 with 99.36% 	 Time used:  0.15 sec
2023-04-03 12:03:50,697 		9072 of 10000 with 99.35% 	 Time used:  0.15 sec
2023-04-03 12:03:50,849 		9096 of 10000 with 99.35% 	 Time used:  0.15 sec
2023-04-03 12:03:51,002 		9120 of 10000 with 99.35% 	 Time used:  0.15 sec
2023-04-03 12:03:51,154 		9144 of 10000 with 99.35% 	 Time used:  0.15 sec
2023-04-03 12:03:51,307 		9168 of 10000 with 99.36% 	 Time used:  0.15 sec
2023-04-03 12:03:51,460 		9192 of 10000 with 99.36% 	 Time used:  0.15 sec
2023-04-03 12:03:51,612 		9216 of 10000 with 99.35% 	 Time used:  0.15 sec
2023-04-03 12:03:51,765 		9240 of 10000 with 99.35% 	 Time used:  0.15 sec
2023-04-03 12:03:51,918 		9264 of 10000 with 99.35% 	 Time used:  0.15 sec
2023-04-03 12:03:52,070 		9288 of 10000 with 99.35% 	 Time used:  0.15 sec
2023-04-03 12:03:52,223 		9312 of 10000 with 99.36% 	 Time used:  0.15 sec
2023-04-03 12:03:52,375 		9336 of 10000 with 99.36% 	 Time used:  0.15 sec
2023-04-03 12:03:52,528 		9360 of 10000 with 99.36% 	 Time used:  0.15 sec
2023-04-03 12:03:52,681 		9384 of 10000 with 99.36% 	 Time used:  0.15 sec
2023-04-03 12:03:52,833 		9408 of 10000 with 99.36% 	 Time used:  0.15 sec
2023-04-03 12:03:52,986 		9432 of 10000 with 99.36% 	 Time used:  0.15 sec
2023-04-03 12:03:53,138 		9456 of 10000 with 99.37% 	 Time used:  0.15 sec
2023-04-03 12:03:53,291 		9480 of 10000 with 99.37% 	 Time used:  0.15 sec
2023-04-03 12:03:53,444 		9504 of 10000 with 99.37% 	 Time used:  0.15 sec
2023-04-03 12:03:53,596 		9528 of 10000 with 99.37% 	 Time used:  0.15 sec
2023-04-03 12:03:53,749 		9552 of 10000 with 99.37% 	 Time used:  0.15 sec
2023-04-03 12:03:53,901 		9576 of 10000 with 99.37% 	 Time used:  0.15 sec
2023-04-03 12:03:54,054 		9600 of 10000 with 99.38% 	 Time used:  0.15 sec
2023-04-03 12:03:54,207 		9624 of 10000 with 99.38% 	 Time used:  0.15 sec
2023-04-03 12:03:54,359 		9648 of 10000 with 99.37% 	 Time used:  0.15 sec
2023-04-03 12:03:54,512 		9672 of 10000 with 99.36% 	 Time used:  0.15 sec
2023-04-03 12:03:54,664 		9696 of 10000 with 99.36% 	 Time used:  0.15 sec
2023-04-03 12:03:54,817 		9720 of 10000 with 99.35% 	 Time used:  0.15 sec
2023-04-03 12:03:54,970 		9744 of 10000 with 99.35% 	 Time used:  0.15 sec
2023-04-03 12:03:55,122 		9768 of 10000 with 99.34% 	 Time used:  0.15 sec
2023-04-03 12:03:55,275 		9792 of 10000 with 99.35% 	 Time used:  0.15 sec
2023-04-03 12:03:55,428 		9816 of 10000 with 99.35% 	 Time used:  0.15 sec
2023-04-03 12:03:55,581 		9840 of 10000 with 99.35% 	 Time used:  0.15 sec
2023-04-03 12:03:55,734 		9864 of 10000 with 99.35% 	 Time used:  0.15 sec
2023-04-03 12:03:55,886 		9888 of 10000 with 99.34% 	 Time used:  0.15 sec
2023-04-03 12:03:56,039 		9912 of 10000 with 99.34% 	 Time used:  0.15 sec
2023-04-03 12:03:56,192 		9936 of 10000 with 99.35% 	 Time used:  0.15 sec
2023-04-03 12:03:56,344 		9960 of 10000 with 99.35% 	 Time used:  0.15 sec
2023-04-03 12:03:56,497 		9984 of 10000 with 99.35% 	 Time used:  0.15 sec
2023-04-03 12:03:56,597 		10000 of 10000 with 99.34% 	 Time used:  0.10 sec
2023-04-03 12:03:56,597 
2023-04-03 12:03:56,598 			Learning rate: weights:   1.000e-03    
2023-04-03 12:03:56,598 			Last test performance: 99.34%
2023-04-03 12:03:56,598 ----------------
2023-04-03 12:03:59,756   27  =>  0    		Training 486 pattern with 100.00% 	Forward time: 	 3.06 sec
2023-04-03 12:03:59,756 			Loss:    8.901e-04    			Backward time: 	 0.09 sec 
2023-04-03 12:03:59,757 ADAM: Layer 0 -> dw_min:9.9989e-01  dw_max:1.0002e+00 lr:1.0000e-03
2023-04-03 12:03:59,757 ADAM: Layer 1 -> dw_min:9.9944e-01  dw_max:1.0004e+00 lr:1.0000e-03
2023-04-03 12:03:59,757 ADAM: Layer 2 -> dw_min:9.9911e-01  dw_max:1.0009e+00 lr:1.0000e-03
2023-04-03 12:03:59,757 ADAM: Layer 3 -> dw_min:9.9959e-01  dw_max:1.0004e+00 lr:1.0000e-03
2023-04-03 12:03:59,772 			Learning rate: weights:   1.000e-03    
2023-04-03 12:03:59,772 			Last test performance: 99.34%
2023-04-03 12:03:59,772 ----------------
2023-04-03 12:04:02,932   27  =>  1    		Training 486 pattern with 99.79% 	Forward time: 	 3.06 sec
2023-04-03 12:04:02,932 			Loss:    7.594e-03    			Backward time: 	 0.09 sec 
2023-04-03 12:04:02,932 ADAM: Layer 0 -> dw_min:9.9986e-01  dw_max:1.0002e+00 lr:1.0000e-03
2023-04-03 12:04:02,932 ADAM: Layer 1 -> dw_min:9.9927e-01  dw_max:1.0009e+00 lr:1.0000e-03
2023-04-03 12:04:02,932 ADAM: Layer 2 -> dw_min:9.9878e-01  dw_max:1.0012e+00 lr:1.0000e-03
2023-04-03 12:04:02,933 ADAM: Layer 3 -> dw_min:9.9963e-01  dw_max:1.0005e+00 lr:1.0000e-03
2023-04-03 12:04:02,948 			Learning rate: weights:   1.000e-03    
2023-04-03 12:04:02,948 			Last test performance: 99.34%
2023-04-03 12:04:02,948 ----------------
2023-04-03 12:04:06,107   27  =>  2    		Training 486 pattern with 99.79% 	Forward time: 	 3.06 sec
2023-04-03 12:04:06,107 			Loss:    5.473e-03    			Backward time: 	 0.09 sec 
2023-04-03 12:04:06,108 ADAM: Layer 0 -> dw_min:9.9980e-01  dw_max:1.0002e+00 lr:1.0000e-03
2023-04-03 12:04:06,108 ADAM: Layer 1 -> dw_min:9.9935e-01  dw_max:1.0008e+00 lr:1.0000e-03
2023-04-03 12:04:06,108 ADAM: Layer 2 -> dw_min:9.9890e-01  dw_max:1.0011e+00 lr:1.0000e-03
2023-04-03 12:04:06,108 ADAM: Layer 3 -> dw_min:9.9959e-01  dw_max:1.0004e+00 lr:1.0000e-03
2023-04-03 12:04:06,234 			Learning rate: weights:   1.000e-03    
2023-04-03 12:04:06,234 			Last test performance: 99.34%
2023-04-03 12:04:06,234 ----------------
2023-04-03 12:04:09,392   27  =>  3    		Training 486 pattern with 99.79% 	Forward time: 	 3.06 sec
2023-04-03 12:04:09,392 			Loss:    3.942e-03    			Backward time: 	 0.09 sec 
2023-04-03 12:04:09,392 ADAM: Layer 0 -> dw_min:9.9979e-01  dw_max:1.0002e+00 lr:1.0000e-03
2023-04-03 12:04:09,392 ADAM: Layer 1 -> dw_min:9.9941e-01  dw_max:1.0007e+00 lr:1.0000e-03
2023-04-03 12:04:09,393 ADAM: Layer 2 -> dw_min:9.9885e-01  dw_max:1.0011e+00 lr:1.0000e-03
2023-04-03 12:04:09,393 ADAM: Layer 3 -> dw_min:9.9963e-01  dw_max:1.0005e+00 lr:1.0000e-03
2023-04-03 12:04:09,451 			Learning rate: weights:   1.000e-03    
2023-04-03 12:04:09,451 			Last test performance: 99.34%
2023-04-03 12:04:09,451 ----------------
2023-04-03 12:04:12,610   27  =>  4    		Training 486 pattern with 99.79% 	Forward time: 	 3.06 sec
2023-04-03 12:04:12,610 			Loss:    1.390e-02    			Backward time: 	 0.09 sec 
2023-04-03 12:04:12,610 ADAM: Layer 0 -> dw_min:9.9982e-01  dw_max:1.0002e+00 lr:1.0000e-03
2023-04-03 12:04:12,610 ADAM: Layer 1 -> dw_min:9.9948e-01  dw_max:1.0007e+00 lr:1.0000e-03
2023-04-03 12:04:12,611 ADAM: Layer 2 -> dw_min:9.9897e-01  dw_max:1.0010e+00 lr:1.0000e-03
2023-04-03 12:04:12,611 ADAM: Layer 3 -> dw_min:9.9965e-01  dw_max:1.0004e+00 lr:1.0000e-03
2023-04-03 12:04:12,667 			Learning rate: weights:   1.000e-03    
2023-04-03 12:04:12,667 			Last test performance: 99.34%
2023-04-03 12:04:12,667 ----------------
2023-04-03 12:04:15,826   27  =>  5    		Training 486 pattern with 99.79% 	Forward time: 	 3.06 sec
2023-04-03 12:04:15,826 			Loss:    7.121e-03    			Backward time: 	 0.09 sec 
2023-04-03 12:04:15,826 ADAM: Layer 0 -> dw_min:9.9982e-01  dw_max:1.0002e+00 lr:1.0000e-03
2023-04-03 12:04:15,826 ADAM: Layer 1 -> dw_min:9.9933e-01  dw_max:1.0006e+00 lr:1.0000e-03
2023-04-03 12:04:15,826 ADAM: Layer 2 -> dw_min:9.9905e-01  dw_max:1.0011e+00 lr:1.0000e-03
2023-04-03 12:04:15,826 ADAM: Layer 3 -> dw_min:9.9952e-01  dw_max:1.0005e+00 lr:1.0000e-03
2023-04-03 12:04:15,884 			Learning rate: weights:   1.000e-03    
2023-04-03 12:04:15,884 			Last test performance: 99.34%
2023-04-03 12:04:15,884 ----------------
2023-04-03 12:04:19,042   27  =>  6    		Training 486 pattern with 100.00% 	Forward time: 	 3.06 sec
2023-04-03 12:04:19,043 			Loss:    1.547e-03    			Backward time: 	 0.09 sec 
2023-04-03 12:04:19,043 ADAM: Layer 0 -> dw_min:9.9983e-01  dw_max:1.0002e+00 lr:1.0000e-03
2023-04-03 12:04:19,043 ADAM: Layer 1 -> dw_min:9.9940e-01  dw_max:1.0006e+00 lr:1.0000e-03
2023-04-03 12:04:19,043 ADAM: Layer 2 -> dw_min:9.9915e-01  dw_max:1.0010e+00 lr:1.0000e-03
2023-04-03 12:04:19,043 ADAM: Layer 3 -> dw_min:9.9957e-01  dw_max:1.0005e+00 lr:1.0000e-03
2023-04-03 12:04:19,103 			Learning rate: weights:   1.000e-03    
2023-04-03 12:04:19,103 			Last test performance: 99.34%
2023-04-03 12:04:19,103 ----------------
2023-04-03 12:04:22,261   27  =>  7    		Training 486 pattern with 100.00% 	Forward time: 	 3.06 sec
2023-04-03 12:04:22,262 			Loss:    2.568e-03    			Backward time: 	 0.09 sec 
2023-04-03 12:04:22,262 ADAM: Layer 0 -> dw_min:9.9983e-01  dw_max:1.0001e+00 lr:1.0000e-03
2023-04-03 12:04:22,262 ADAM: Layer 1 -> dw_min:9.9946e-01  dw_max:1.0005e+00 lr:1.0000e-03
2023-04-03 12:04:22,262 ADAM: Layer 2 -> dw_min:9.9923e-01  dw_max:1.0009e+00 lr:1.0000e-03
2023-04-03 12:04:22,262 ADAM: Layer 3 -> dw_min:9.9961e-01  dw_max:1.0004e+00 lr:1.0000e-03
2023-04-03 12:04:22,338 			Learning rate: weights:   1.000e-03    
2023-04-03 12:04:22,338 			Last test performance: 99.34%
2023-04-03 12:04:22,338 ----------------
2023-04-03 12:04:25,498   27  =>  8    		Training 486 pattern with 99.79% 	Forward time: 	 3.06 sec
2023-04-03 12:04:25,498 			Loss:    1.362e-02    			Backward time: 	 0.09 sec 
2023-04-03 12:04:25,498 ADAM: Layer 0 -> dw_min:9.9982e-01  dw_max:1.0002e+00 lr:1.0000e-03
2023-04-03 12:04:25,498 ADAM: Layer 1 -> dw_min:9.9950e-01  dw_max:1.0005e+00 lr:1.0000e-03
2023-04-03 12:04:25,498 ADAM: Layer 2 -> dw_min:9.9922e-01  dw_max:1.0009e+00 lr:1.0000e-03
2023-04-03 12:04:25,498 ADAM: Layer 3 -> dw_min:9.9965e-01  dw_max:1.0004e+00 lr:1.0000e-03
2023-04-03 12:04:25,576 			Learning rate: weights:   1.000e-03    
2023-04-03 12:04:25,576 			Last test performance: 99.34%
2023-04-03 12:04:25,576 ----------------
2023-04-03 12:04:28,736   27  =>  9    		Training 486 pattern with 100.00% 	Forward time: 	 3.06 sec
2023-04-03 12:04:28,736 			Loss:    2.963e-03    			Backward time: 	 0.09 sec 
2023-04-03 12:04:28,737 ADAM: Layer 0 -> dw_min:9.9981e-01  dw_max:1.0002e+00 lr:1.0000e-03
2023-04-03 12:04:28,737 ADAM: Layer 1 -> dw_min:9.9956e-01  dw_max:1.0005e+00 lr:1.0000e-03
2023-04-03 12:04:28,737 ADAM: Layer 2 -> dw_min:9.9905e-01  dw_max:1.0015e+00 lr:1.0000e-03
2023-04-03 12:04:28,737 ADAM: Layer 3 -> dw_min:9.9965e-01  dw_max:1.0003e+00 lr:1.0000e-03
2023-04-03 12:04:28,799 			Learning rate: weights:   1.000e-03    
2023-04-03 12:04:28,799 			Last test performance: 99.34%
2023-04-03 12:04:28,799 ----------------
2023-04-03 12:04:31,958   27  =>  10   		Training 486 pattern with 99.79% 	Forward time: 	 3.06 sec
2023-04-03 12:04:31,958 			Loss:    4.303e-03    			Backward time: 	 0.09 sec 
2023-04-03 12:04:31,958 ADAM: Layer 0 -> dw_min:9.9979e-01  dw_max:1.0002e+00 lr:1.0000e-03
2023-04-03 12:04:31,959 ADAM: Layer 1 -> dw_min:9.9954e-01  dw_max:1.0004e+00 lr:1.0000e-03
2023-04-03 12:04:31,959 ADAM: Layer 2 -> dw_min:9.9904e-01  dw_max:1.0013e+00 lr:1.0000e-03
2023-04-03 12:04:31,959 ADAM: Layer 3 -> dw_min:9.9969e-01  dw_max:1.0003e+00 lr:1.0000e-03
2023-04-03 12:04:31,973 			Learning rate: weights:   1.000e-03    
2023-04-03 12:04:31,973 			Last test performance: 99.34%
2023-04-03 12:04:31,973 ----------------
2023-04-03 12:04:35,130   27  =>  11   		Training 486 pattern with 100.00% 	Forward time: 	 3.06 sec
2023-04-03 12:04:35,130 			Loss:    3.758e-03    			Backward time: 	 0.09 sec 
2023-04-03 12:04:35,130 ADAM: Layer 0 -> dw_min:9.9973e-01  dw_max:1.0002e+00 lr:1.0000e-03
2023-04-03 12:04:35,130 ADAM: Layer 1 -> dw_min:9.9943e-01  dw_max:1.0008e+00 lr:1.0000e-03
2023-04-03 12:04:35,130 ADAM: Layer 2 -> dw_min:9.9913e-01  dw_max:1.0012e+00 lr:1.0000e-03
2023-04-03 12:04:35,131 ADAM: Layer 3 -> dw_min:9.9972e-01  dw_max:1.0006e+00 lr:1.0000e-03
2023-04-03 12:04:35,189 			Learning rate: weights:   1.000e-03    
2023-04-03 12:04:35,189 			Last test performance: 99.34%
2023-04-03 12:04:35,189 ----------------
2023-04-03 12:04:38,349   27  =>  12   		Training 486 pattern with 100.00% 	Forward time: 	 3.06 sec
2023-04-03 12:04:38,350 			Loss:    1.434e-03    			Backward time: 	 0.09 sec 
2023-04-03 12:04:38,350 ADAM: Layer 0 -> dw_min:9.9976e-01  dw_max:1.0002e+00 lr:1.0000e-03
2023-04-03 12:04:38,350 ADAM: Layer 1 -> dw_min:9.9949e-01  dw_max:1.0008e+00 lr:1.0000e-03
2023-04-03 12:04:38,350 ADAM: Layer 2 -> dw_min:9.9922e-01  dw_max:1.0011e+00 lr:1.0000e-03
2023-04-03 12:04:38,350 ADAM: Layer 3 -> dw_min:9.9975e-01  dw_max:1.0005e+00 lr:1.0000e-03
2023-04-03 12:04:38,423 			Learning rate: weights:   1.000e-03    
2023-04-03 12:04:38,423 			Last test performance: 99.34%
2023-04-03 12:04:38,423 ----------------
2023-04-03 12:04:41,580   27  =>  13   		Training 486 pattern with 99.79% 	Forward time: 	 3.06 sec
2023-04-03 12:04:41,580 			Loss:    3.918e-03    			Backward time: 	 0.09 sec 
2023-04-03 12:04:41,580 ADAM: Layer 0 -> dw_min:9.9975e-01  dw_max:1.0002e+00 lr:1.0000e-03
2023-04-03 12:04:41,581 ADAM: Layer 1 -> dw_min:9.9944e-01  dw_max:1.0007e+00 lr:1.0000e-03
2023-04-03 12:04:41,581 ADAM: Layer 2 -> dw_min:9.9856e-01  dw_max:1.0013e+00 lr:1.0000e-03
2023-04-03 12:04:41,581 ADAM: Layer 3 -> dw_min:9.9970e-01  dw_max:1.0005e+00 lr:1.0000e-03
2023-04-03 12:04:41,596 			Learning rate: weights:   1.000e-03    
2023-04-03 12:04:41,596 			Last test performance: 99.34%
2023-04-03 12:04:41,596 ----------------
2023-04-03 12:04:44,757   27  =>  14   		Training 486 pattern with 99.79% 	Forward time: 	 3.06 sec
2023-04-03 12:04:44,757 			Loss:    7.110e-03    			Backward time: 	 0.09 sec 
2023-04-03 12:04:44,757 ADAM: Layer 0 -> dw_min:9.9981e-01  dw_max:1.0003e+00 lr:1.0000e-03
2023-04-03 12:04:44,757 ADAM: Layer 1 -> dw_min:9.9916e-01  dw_max:1.0006e+00 lr:1.0000e-03
2023-04-03 12:04:44,757 ADAM: Layer 2 -> dw_min:9.9870e-01  dw_max:1.0012e+00 lr:1.0000e-03
2023-04-03 12:04:44,757 ADAM: Layer 3 -> dw_min:9.9973e-01  dw_max:1.0005e+00 lr:1.0000e-03
2023-04-03 12:04:44,771 			Learning rate: weights:   1.000e-03    
2023-04-03 12:04:44,771 			Last test performance: 99.34%
2023-04-03 12:04:44,771 ----------------
2023-04-03 12:04:47,933   27  =>  15   		Training 486 pattern with 99.79% 	Forward time: 	 3.06 sec
2023-04-03 12:04:47,933 			Loss:    5.043e-03    			Backward time: 	 0.09 sec 
2023-04-03 12:04:47,933 ADAM: Layer 0 -> dw_min:9.9972e-01  dw_max:1.0003e+00 lr:1.0000e-03
2023-04-03 12:04:47,933 ADAM: Layer 1 -> dw_min:9.9924e-01  dw_max:1.0006e+00 lr:1.0000e-03
2023-04-03 12:04:47,933 ADAM: Layer 2 -> dw_min:9.9883e-01  dw_max:1.0011e+00 lr:1.0000e-03
2023-04-03 12:04:47,934 ADAM: Layer 3 -> dw_min:9.9970e-01  dw_max:1.0004e+00 lr:1.0000e-03
2023-04-03 12:04:47,990 			Learning rate: weights:   1.000e-03    
2023-04-03 12:04:47,990 			Last test performance: 99.34%
2023-04-03 12:04:47,990 ----------------
2023-04-03 12:04:51,152   27  =>  16   		Training 486 pattern with 100.00% 	Forward time: 	 3.06 sec
2023-04-03 12:04:51,152 			Loss:    3.016e-03    			Backward time: 	 0.09 sec 
2023-04-03 12:04:51,153 ADAM: Layer 0 -> dw_min:9.9973e-01  dw_max:1.0003e+00 lr:1.0000e-03
2023-04-03 12:04:51,153 ADAM: Layer 1 -> dw_min:9.9931e-01  dw_max:1.0005e+00 lr:1.0000e-03
2023-04-03 12:04:51,153 ADAM: Layer 2 -> dw_min:9.9895e-01  dw_max:1.0012e+00 lr:1.0000e-03
2023-04-03 12:04:51,153 ADAM: Layer 3 -> dw_min:9.9975e-01  dw_max:1.0004e+00 lr:1.0000e-03
2023-04-03 12:04:51,208 			Learning rate: weights:   1.000e-03    
2023-04-03 12:04:51,208 			Last test performance: 99.34%
2023-04-03 12:04:51,208 ----------------
2023-04-03 12:04:54,369   27  =>  17   		Training 486 pattern with 99.79% 	Forward time: 	 3.06 sec
2023-04-03 12:04:54,369 			Loss:    4.245e-03    			Backward time: 	 0.09 sec 
2023-04-03 12:04:54,369 ADAM: Layer 0 -> dw_min:9.9977e-01  dw_max:1.0002e+00 lr:1.0000e-03
2023-04-03 12:04:54,369 ADAM: Layer 1 -> dw_min:9.9937e-01  dw_max:1.0005e+00 lr:1.0000e-03
2023-04-03 12:04:54,369 ADAM: Layer 2 -> dw_min:9.9905e-01  dw_max:1.0012e+00 lr:1.0000e-03
2023-04-03 12:04:54,369 ADAM: Layer 3 -> dw_min:9.9966e-01  dw_max:1.0003e+00 lr:1.0000e-03
2023-04-03 12:04:54,383 			Learning rate: weights:   1.000e-03    
2023-04-03 12:04:54,383 			Last test performance: 99.34%
2023-04-03 12:04:54,383 ----------------
2023-04-03 12:04:57,543   27  =>  18   		Training 486 pattern with 99.58% 	Forward time: 	 3.06 sec
2023-04-03 12:04:57,543 			Loss:    1.640e-02    			Backward time: 	 0.09 sec 
2023-04-03 12:04:57,543 ADAM: Layer 0 -> dw_min:9.9980e-01  dw_max:1.0002e+00 lr:1.0000e-03
2023-04-03 12:04:57,543 ADAM: Layer 1 -> dw_min:9.9936e-01  dw_max:1.0008e+00 lr:1.0000e-03
2023-04-03 12:04:57,543 ADAM: Layer 2 -> dw_min:9.9845e-01  dw_max:1.0015e+00 lr:1.0000e-03
2023-04-03 12:04:57,543 ADAM: Layer 3 -> dw_min:9.9933e-01  dw_max:1.0006e+00 lr:1.0000e-03
2023-04-03 12:04:57,581 			Learning rate: weights:   1.000e-03    
2023-04-03 12:04:57,581 			Last test performance: 99.34%
2023-04-03 12:04:57,581 ----------------
2023-04-03 12:05:00,740   27  =>  19   		Training 486 pattern with 99.79% 	Forward time: 	 3.06 sec
2023-04-03 12:05:00,740 			Loss:    3.346e-03    			Backward time: 	 0.09 sec 
2023-04-03 12:05:00,740 ADAM: Layer 0 -> dw_min:9.9981e-01  dw_max:1.0002e+00 lr:1.0000e-03
2023-04-03 12:05:00,740 ADAM: Layer 1 -> dw_min:9.9943e-01  dw_max:1.0007e+00 lr:1.0000e-03
2023-04-03 12:05:00,740 ADAM: Layer 2 -> dw_min:9.9860e-01  dw_max:1.0014e+00 lr:1.0000e-03
2023-04-03 12:05:00,740 ADAM: Layer 3 -> dw_min:9.9941e-01  dw_max:1.0005e+00 lr:1.0000e-03
2023-04-03 12:05:00,799 			Learning rate: weights:   1.000e-03    
2023-04-03 12:05:00,799 			Last test performance: 99.34%
2023-04-03 12:05:00,799 ----------------
2023-04-03 12:05:03,959   27  =>  20   		Training 486 pattern with 100.00% 	Forward time: 	 3.06 sec
2023-04-03 12:05:03,959 			Loss:    3.833e-03    			Backward time: 	 0.09 sec 
2023-04-03 12:05:03,959 ADAM: Layer 0 -> dw_min:9.9983e-01  dw_max:1.0002e+00 lr:1.0000e-03
2023-04-03 12:05:03,960 ADAM: Layer 1 -> dw_min:9.9944e-01  dw_max:1.0007e+00 lr:1.0000e-03
2023-04-03 12:05:03,960 ADAM: Layer 2 -> dw_min:9.9874e-01  dw_max:1.0013e+00 lr:1.0000e-03
2023-04-03 12:05:03,960 ADAM: Layer 3 -> dw_min:9.9947e-01  dw_max:1.0005e+00 lr:1.0000e-03
2023-04-03 12:05:04,018 			Learning rate: weights:   1.000e-03    
2023-04-03 12:05:04,018 			Last test performance: 99.34%
2023-04-03 12:05:04,018 ----------------
2023-04-03 12:05:07,177   27  =>  21   		Training 486 pattern with 99.58% 	Forward time: 	 3.06 sec
2023-04-03 12:05:07,177 			Loss:    6.388e-03    			Backward time: 	 0.09 sec 
2023-04-03 12:05:07,177 ADAM: Layer 0 -> dw_min:9.9977e-01  dw_max:1.0002e+00 lr:1.0000e-03
2023-04-03 12:05:07,177 ADAM: Layer 1 -> dw_min:9.9954e-01  dw_max:1.0008e+00 lr:1.0000e-03
2023-04-03 12:05:07,177 ADAM: Layer 2 -> dw_min:9.9867e-01  dw_max:1.0011e+00 lr:1.0000e-03
2023-04-03 12:05:07,177 ADAM: Layer 3 -> dw_min:9.9952e-01  dw_max:1.0004e+00 lr:1.0000e-03
2023-04-03 12:05:07,235 			Learning rate: weights:   1.000e-03    
2023-04-03 12:05:07,235 			Last test performance: 99.34%
2023-04-03 12:05:07,235 ----------------
2023-04-03 12:05:10,392   27  =>  22   		Training 486 pattern with 99.79% 	Forward time: 	 3.06 sec
2023-04-03 12:05:10,392 			Loss:    3.344e-03    			Backward time: 	 0.09 sec 
2023-04-03 12:05:10,393 ADAM: Layer 0 -> dw_min:9.9979e-01  dw_max:1.0001e+00 lr:1.0000e-03
2023-04-03 12:05:10,393 ADAM: Layer 1 -> dw_min:9.9958e-01  dw_max:1.0007e+00 lr:1.0000e-03
2023-04-03 12:05:10,393 ADAM: Layer 2 -> dw_min:9.9880e-01  dw_max:1.0010e+00 lr:1.0000e-03
2023-04-03 12:05:10,393 ADAM: Layer 3 -> dw_min:9.9957e-01  dw_max:1.0004e+00 lr:1.0000e-03
2023-04-03 12:05:10,473 			Learning rate: weights:   1.000e-03    
2023-04-03 12:05:10,473 			Last test performance: 99.34%
2023-04-03 12:05:10,473 ----------------
2023-04-03 12:05:13,631   27  =>  23   		Training 486 pattern with 99.79% 	Forward time: 	 3.06 sec
2023-04-03 12:05:13,631 			Loss:    3.250e-03    			Backward time: 	 0.09 sec 
2023-04-03 12:05:13,631 ADAM: Layer 0 -> dw_min:9.9974e-01  dw_max:1.0002e+00 lr:1.0000e-03
2023-04-03 12:05:13,631 ADAM: Layer 1 -> dw_min:9.9962e-01  dw_max:1.0006e+00 lr:1.0000e-03
2023-04-03 12:05:13,631 ADAM: Layer 2 -> dw_min:9.9892e-01  dw_max:1.0009e+00 lr:1.0000e-03
2023-04-03 12:05:13,631 ADAM: Layer 3 -> dw_min:9.9961e-01  dw_max:1.0004e+00 lr:1.0000e-03
2023-04-03 12:05:13,689 			Learning rate: weights:   1.000e-03    
2023-04-03 12:05:13,689 			Last test performance: 99.34%
2023-04-03 12:05:13,689 ----------------
2023-04-03 12:05:16,847   27  =>  24   		Training 486 pattern with 99.79% 	Forward time: 	 3.06 sec
2023-04-03 12:05:16,847 			Loss:    5.164e-03    			Backward time: 	 0.09 sec 
2023-04-03 12:05:16,847 ADAM: Layer 0 -> dw_min:9.9974e-01  dw_max:1.0002e+00 lr:1.0000e-03
2023-04-03 12:05:16,847 ADAM: Layer 1 -> dw_min:9.9936e-01  dw_max:1.0006e+00 lr:1.0000e-03
2023-04-03 12:05:16,847 ADAM: Layer 2 -> dw_min:9.9902e-01  dw_max:1.0008e+00 lr:1.0000e-03
2023-04-03 12:05:16,847 ADAM: Layer 3 -> dw_min:9.9965e-01  dw_max:1.0004e+00 lr:1.0000e-03
2023-04-03 12:05:16,910 			Learning rate: weights:   1.000e-03    
2023-04-03 12:05:16,910 			Last test performance: 99.34%
2023-04-03 12:05:16,910 ----------------
2023-04-03 12:05:20,068   27  =>  25   		Training 486 pattern with 100.00% 	Forward time: 	 3.06 sec
2023-04-03 12:05:20,069 			Loss:    1.802e-03    			Backward time: 	 0.09 sec 
2023-04-03 12:05:20,069 ADAM: Layer 0 -> dw_min:9.9977e-01  dw_max:1.0002e+00 lr:1.0000e-03
2023-04-03 12:05:20,069 ADAM: Layer 1 -> dw_min:9.9944e-01  dw_max:1.0005e+00 lr:1.0000e-03
2023-04-03 12:05:20,069 ADAM: Layer 2 -> dw_min:9.9912e-01  dw_max:1.0007e+00 lr:1.0000e-03
2023-04-03 12:05:20,069 ADAM: Layer 3 -> dw_min:9.9968e-01  dw_max:1.0003e+00 lr:1.0000e-03
2023-04-03 12:05:20,166 			Learning rate: weights:   1.000e-03    
2023-04-03 12:05:20,166 			Last test performance: 99.34%
2023-04-03 12:05:20,166 ----------------
2023-04-03 12:05:23,324   27  =>  26   		Training 486 pattern with 99.58% 	Forward time: 	 3.06 sec
2023-04-03 12:05:23,324 			Loss:    1.092e-02    			Backward time: 	 0.09 sec 
2023-04-03 12:05:23,325 ADAM: Layer 0 -> dw_min:9.9978e-01  dw_max:1.0002e+00 lr:1.0000e-03
2023-04-03 12:05:23,325 ADAM: Layer 1 -> dw_min:9.9950e-01  dw_max:1.0005e+00 lr:1.0000e-03
2023-04-03 12:05:23,325 ADAM: Layer 2 -> dw_min:9.9879e-01  dw_max:1.0007e+00 lr:1.0000e-03
2023-04-03 12:05:23,325 ADAM: Layer 3 -> dw_min:9.9957e-01  dw_max:1.0006e+00 lr:1.0000e-03
2023-04-03 12:05:23,422 			Learning rate: weights:   1.000e-03    
2023-04-03 12:05:23,422 			Last test performance: 99.34%
2023-04-03 12:05:23,422 ----------------
2023-04-03 12:05:26,588   27  =>  27   		Training 486 pattern with 100.00% 	Forward time: 	 3.07 sec
2023-04-03 12:05:26,588 			Loss:    1.675e-03    			Backward time: 	 0.09 sec 
2023-04-03 12:05:26,588 ADAM: Layer 0 -> dw_min:9.9979e-01  dw_max:1.0002e+00 lr:1.0000e-03
2023-04-03 12:05:26,589 ADAM: Layer 1 -> dw_min:9.9940e-01  dw_max:1.0005e+00 lr:1.0000e-03
2023-04-03 12:05:26,589 ADAM: Layer 2 -> dw_min:9.9891e-01  dw_max:1.0006e+00 lr:1.0000e-03
2023-04-03 12:05:26,589 ADAM: Layer 3 -> dw_min:9.9962e-01  dw_max:1.0005e+00 lr:1.0000e-03
2023-04-03 12:05:26,664 			Learning rate: weights:   1.000e-03    
2023-04-03 12:05:26,664 			Last test performance: 99.34%
2023-04-03 12:05:26,664 ----------------
2023-04-03 12:05:29,825   27  =>  28   		Training 486 pattern with 100.00% 	Forward time: 	 3.06 sec
2023-04-03 12:05:29,825 			Loss:    2.231e-03    			Backward time: 	 0.09 sec 
2023-04-03 12:05:29,825 ADAM: Layer 0 -> dw_min:9.9979e-01  dw_max:1.0001e+00 lr:1.0000e-03
2023-04-03 12:05:29,825 ADAM: Layer 1 -> dw_min:9.9946e-01  dw_max:1.0004e+00 lr:1.0000e-03
2023-04-03 12:05:29,825 ADAM: Layer 2 -> dw_min:9.9902e-01  dw_max:1.0005e+00 lr:1.0000e-03
2023-04-03 12:05:29,826 ADAM: Layer 3 -> dw_min:9.9966e-01  dw_max:1.0005e+00 lr:1.0000e-03
2023-04-03 12:05:29,858 			Learning rate: weights:   1.000e-03    
2023-04-03 12:05:29,858 			Last test performance: 99.34%
2023-04-03 12:05:29,858 ----------------
2023-04-03 12:05:33,016   27  =>  29   		Training 486 pattern with 99.79% 	Forward time: 	 3.06 sec
2023-04-03 12:05:33,016 			Loss:    1.208e-02    			Backward time: 	 0.09 sec 
2023-04-03 12:05:33,016 ADAM: Layer 0 -> dw_min:9.9979e-01  dw_max:1.0002e+00 lr:1.0000e-03
2023-04-03 12:05:33,017 ADAM: Layer 1 -> dw_min:9.9952e-01  dw_max:1.0004e+00 lr:1.0000e-03
2023-04-03 12:05:33,017 ADAM: Layer 2 -> dw_min:9.9912e-01  dw_max:1.0006e+00 lr:1.0000e-03
2023-04-03 12:05:33,017 ADAM: Layer 3 -> dw_min:9.9970e-01  dw_max:1.0004e+00 lr:1.0000e-03
2023-04-03 12:05:33,077 			Learning rate: weights:   1.000e-03    
2023-04-03 12:05:33,077 			Last test performance: 99.34%
2023-04-03 12:05:33,077 ----------------
2023-04-03 12:05:36,236   27  =>  30   		Training 486 pattern with 99.79% 	Forward time: 	 3.06 sec
2023-04-03 12:05:36,236 			Loss:    4.108e-03    			Backward time: 	 0.09 sec 
2023-04-03 12:05:36,237 ADAM: Layer 0 -> dw_min:9.9981e-01  dw_max:1.0002e+00 lr:1.0000e-03
2023-04-03 12:05:36,237 ADAM: Layer 1 -> dw_min:9.9957e-01  dw_max:1.0003e+00 lr:1.0000e-03
2023-04-03 12:05:36,237 ADAM: Layer 2 -> dw_min:9.9899e-01  dw_max:1.0012e+00 lr:1.0000e-03
2023-04-03 12:05:36,237 ADAM: Layer 3 -> dw_min:9.9934e-01  dw_max:1.0004e+00 lr:1.0000e-03
2023-04-03 12:05:36,295 			Learning rate: weights:   1.000e-03    
2023-04-03 12:05:36,295 			Last test performance: 99.34%
2023-04-03 12:05:36,295 ----------------
2023-04-03 12:05:39,453   27  =>  31   		Training 486 pattern with 99.38% 	Forward time: 	 3.06 sec
2023-04-03 12:05:39,453 			Loss:    1.134e-02    			Backward time: 	 0.09 sec 
2023-04-03 12:05:39,454 ADAM: Layer 0 -> dw_min:9.9980e-01  dw_max:1.0001e+00 lr:1.0000e-03
2023-04-03 12:05:39,454 ADAM: Layer 1 -> dw_min:9.9961e-01  dw_max:1.0004e+00 lr:1.0000e-03
2023-04-03 12:05:39,454 ADAM: Layer 2 -> dw_min:9.9909e-01  dw_max:1.0011e+00 lr:1.0000e-03
2023-04-03 12:05:39,454 ADAM: Layer 3 -> dw_min:9.9940e-01  dw_max:1.0004e+00 lr:1.0000e-03
2023-04-03 12:05:39,510 			Learning rate: weights:   1.000e-03    
2023-04-03 12:05:39,510 			Last test performance: 99.34%
2023-04-03 12:05:39,510 ----------------
2023-04-03 12:05:42,670   27  =>  32   		Training 486 pattern with 100.00% 	Forward time: 	 3.06 sec
2023-04-03 12:05:42,670 			Loss:    2.696e-03    			Backward time: 	 0.09 sec 
2023-04-03 12:05:42,670 ADAM: Layer 0 -> dw_min:9.9980e-01  dw_max:1.0001e+00 lr:1.0000e-03
2023-04-03 12:05:42,670 ADAM: Layer 1 -> dw_min:9.9965e-01  dw_max:1.0004e+00 lr:1.0000e-03
2023-04-03 12:05:42,670 ADAM: Layer 2 -> dw_min:9.9918e-01  dw_max:1.0013e+00 lr:1.0000e-03
2023-04-03 12:05:42,670 ADAM: Layer 3 -> dw_min:9.9946e-01  dw_max:1.0003e+00 lr:1.0000e-03
2023-04-03 12:05:42,711 			Learning rate: weights:   1.000e-03    
2023-04-03 12:05:42,711 			Last test performance: 99.34%
2023-04-03 12:05:42,711 ----------------
2023-04-03 12:05:45,870   27  =>  33   		Training 486 pattern with 100.00% 	Forward time: 	 3.06 sec
2023-04-03 12:05:45,870 			Loss:    1.013e-03    			Backward time: 	 0.09 sec 
2023-04-03 12:05:45,870 ADAM: Layer 0 -> dw_min:9.9983e-01  dw_max:1.0001e+00 lr:1.0000e-03
2023-04-03 12:05:45,870 ADAM: Layer 1 -> dw_min:9.9968e-01  dw_max:1.0004e+00 lr:1.0000e-03
2023-04-03 12:05:45,871 ADAM: Layer 2 -> dw_min:9.9926e-01  dw_max:1.0011e+00 lr:1.0000e-03
2023-04-03 12:05:45,871 ADAM: Layer 3 -> dw_min:9.9952e-01  dw_max:1.0003e+00 lr:1.0000e-03
2023-04-03 12:05:45,944 			Learning rate: weights:   1.000e-03    
2023-04-03 12:05:45,944 			Last test performance: 99.34%
2023-04-03 12:05:45,944 ----------------
2023-04-03 12:05:49,104   27  =>  34   		Training 486 pattern with 100.00% 	Forward time: 	 3.06 sec
2023-04-03 12:05:49,104 			Loss:    1.889e-03    			Backward time: 	 0.09 sec 
2023-04-03 12:05:49,105 ADAM: Layer 0 -> dw_min:9.9980e-01  dw_max:1.0001e+00 lr:1.0000e-03
2023-04-03 12:05:49,105 ADAM: Layer 1 -> dw_min:9.9945e-01  dw_max:1.0005e+00 lr:1.0000e-03
2023-04-03 12:05:49,105 ADAM: Layer 2 -> dw_min:9.9917e-01  dw_max:1.0011e+00 lr:1.0000e-03
2023-04-03 12:05:49,105 ADAM: Layer 3 -> dw_min:9.9956e-01  dw_max:1.0006e+00 lr:1.0000e-03
2023-04-03 12:05:49,120 			Learning rate: weights:   1.000e-03    
2023-04-03 12:05:49,120 			Last test performance: 99.34%
2023-04-03 12:05:49,120 ----------------
2023-04-03 12:05:52,281   27  =>  35   		Training 486 pattern with 100.00% 	Forward time: 	 3.06 sec
2023-04-03 12:05:52,281 			Loss:    2.098e-03    			Backward time: 	 0.09 sec 
2023-04-03 12:05:52,281 ADAM: Layer 0 -> dw_min:9.9982e-01  dw_max:1.0002e+00 lr:1.0000e-03
2023-04-03 12:05:52,281 ADAM: Layer 1 -> dw_min:9.9951e-01  dw_max:1.0004e+00 lr:1.0000e-03
2023-04-03 12:05:52,282 ADAM: Layer 2 -> dw_min:9.9879e-01  dw_max:1.0010e+00 lr:1.0000e-03
2023-04-03 12:05:52,282 ADAM: Layer 3 -> dw_min:9.9961e-01  dw_max:1.0006e+00 lr:1.0000e-03
2023-04-03 12:05:52,311 			Learning rate: weights:   1.000e-03    
2023-04-03 12:05:52,311 			Last test performance: 99.34%
2023-04-03 12:05:52,311 ----------------
2023-04-03 12:05:55,472   27  =>  36   		Training 486 pattern with 100.00% 	Forward time: 	 3.06 sec
2023-04-03 12:05:55,472 			Loss:    2.491e-03    			Backward time: 	 0.09 sec 
2023-04-03 12:05:55,472 ADAM: Layer 0 -> dw_min:9.9982e-01  dw_max:1.0001e+00 lr:1.0000e-03
2023-04-03 12:05:55,472 ADAM: Layer 1 -> dw_min:9.9954e-01  dw_max:1.0004e+00 lr:1.0000e-03
2023-04-03 12:05:55,472 ADAM: Layer 2 -> dw_min:9.9890e-01  dw_max:1.0009e+00 lr:1.0000e-03
2023-04-03 12:05:55,472 ADAM: Layer 3 -> dw_min:9.9965e-01  dw_max:1.0005e+00 lr:1.0000e-03
2023-04-03 12:05:55,530 			Learning rate: weights:   1.000e-03    
2023-04-03 12:05:55,530 			Last test performance: 99.34%
2023-04-03 12:05:55,530 ----------------
2023-04-03 12:05:58,690   27  =>  37   		Training 486 pattern with 100.00% 	Forward time: 	 3.06 sec
2023-04-03 12:05:58,690 			Loss:    1.997e-03    			Backward time: 	 0.09 sec 
2023-04-03 12:05:58,690 ADAM: Layer 0 -> dw_min:9.9984e-01  dw_max:1.0001e+00 lr:1.0000e-03
2023-04-03 12:05:58,691 ADAM: Layer 1 -> dw_min:9.9959e-01  dw_max:1.0004e+00 lr:1.0000e-03
2023-04-03 12:05:58,691 ADAM: Layer 2 -> dw_min:9.9901e-01  dw_max:1.0008e+00 lr:1.0000e-03
2023-04-03 12:05:58,691 ADAM: Layer 3 -> dw_min:9.9968e-01  dw_max:1.0005e+00 lr:1.0000e-03
2023-04-03 12:05:58,834 			Learning rate: weights:   1.000e-03    
2023-04-03 12:05:58,834 			Last test performance: 99.34%
2023-04-03 12:05:58,834 ----------------
2023-04-03 12:06:01,995   27  =>  38   		Training 486 pattern with 99.79% 	Forward time: 	 3.06 sec
2023-04-03 12:06:01,995 			Loss:    4.729e-03    			Backward time: 	 0.09 sec 
2023-04-03 12:06:01,996 ADAM: Layer 0 -> dw_min:9.9986e-01  dw_max:1.0002e+00 lr:1.0000e-03
2023-04-03 12:06:01,996 ADAM: Layer 1 -> dw_min:9.9903e-01  dw_max:1.0009e+00 lr:1.0000e-03
2023-04-03 12:06:01,996 ADAM: Layer 2 -> dw_min:9.9867e-01  dw_max:1.0012e+00 lr:1.0000e-03
2023-04-03 12:06:01,996 ADAM: Layer 3 -> dw_min:9.9971e-01  dw_max:1.0004e+00 lr:1.0000e-03
2023-04-03 12:06:02,020 			Learning rate: weights:   1.000e-03    
2023-04-03 12:06:02,020 			Last test performance: 99.34%
2023-04-03 12:06:02,020 ----------------
2023-04-03 12:06:05,181   27  =>  39   		Training 486 pattern with 99.58% 	Forward time: 	 3.06 sec
2023-04-03 12:06:05,181 			Loss:    6.330e-03    			Backward time: 	 0.09 sec 
2023-04-03 12:06:05,181 ADAM: Layer 0 -> dw_min:9.9986e-01  dw_max:1.0002e+00 lr:1.0000e-03
2023-04-03 12:06:05,181 ADAM: Layer 1 -> dw_min:9.9913e-01  dw_max:1.0008e+00 lr:1.0000e-03
2023-04-03 12:06:05,182 ADAM: Layer 2 -> dw_min:9.9880e-01  dw_max:1.0015e+00 lr:1.0000e-03
2023-04-03 12:06:05,182 ADAM: Layer 3 -> dw_min:9.9916e-01  dw_max:1.0006e+00 lr:1.0000e-03
2023-04-03 12:06:05,237 			Learning rate: weights:   1.000e-03    
2023-04-03 12:06:05,237 			Last test performance: 99.34%
2023-04-03 12:06:05,237 ----------------
2023-04-03 12:06:08,394   27  =>  40   		Training 486 pattern with 100.00% 	Forward time: 	 3.06 sec
2023-04-03 12:06:08,394 			Loss:    1.601e-03    			Backward time: 	 0.09 sec 
2023-04-03 12:06:08,394 ADAM: Layer 0 -> dw_min:9.9985e-01  dw_max:1.0002e+00 lr:1.0000e-03
2023-04-03 12:06:08,394 ADAM: Layer 1 -> dw_min:9.9921e-01  dw_max:1.0007e+00 lr:1.0000e-03
2023-04-03 12:06:08,394 ADAM: Layer 2 -> dw_min:9.9893e-01  dw_max:1.0013e+00 lr:1.0000e-03
2023-04-03 12:06:08,395 ADAM: Layer 3 -> dw_min:9.9925e-01  dw_max:1.0005e+00 lr:1.0000e-03
2023-04-03 12:06:08,480 			Learning rate: weights:   1.000e-03    
2023-04-03 12:06:08,480 			Last test performance: 99.34%
2023-04-03 12:06:08,480 ----------------
2023-04-03 12:06:11,639   27  =>  41   		Training 486 pattern with 99.79% 	Forward time: 	 3.06 sec
2023-04-03 12:06:11,639 			Loss:    5.456e-03    			Backward time: 	 0.09 sec 
2023-04-03 12:06:11,639 ADAM: Layer 0 -> dw_min:9.9989e-01  dw_max:1.0001e+00 lr:1.0000e-03
2023-04-03 12:06:11,639 ADAM: Layer 1 -> dw_min:9.9930e-01  dw_max:1.0006e+00 lr:1.0000e-03
2023-04-03 12:06:11,639 ADAM: Layer 2 -> dw_min:9.9881e-01  dw_max:1.0012e+00 lr:1.0000e-03
2023-04-03 12:06:11,640 ADAM: Layer 3 -> dw_min:9.9932e-01  dw_max:1.0004e+00 lr:1.0000e-03
2023-04-03 12:06:11,696 			Learning rate: weights:   1.000e-03    
2023-04-03 12:06:11,696 			Last test performance: 99.34%
2023-04-03 12:06:11,697 ----------------
2023-04-03 12:06:14,855   27  =>  42   		Training 486 pattern with 100.00% 	Forward time: 	 3.06 sec
2023-04-03 12:06:14,855 			Loss:    9.272e-04    			Backward time: 	 0.09 sec 
2023-04-03 12:06:14,856 ADAM: Layer 0 -> dw_min:9.9990e-01  dw_max:1.0001e+00 lr:1.0000e-03
2023-04-03 12:06:14,856 ADAM: Layer 1 -> dw_min:9.9937e-01  dw_max:1.0006e+00 lr:1.0000e-03
2023-04-03 12:06:14,856 ADAM: Layer 2 -> dw_min:9.9892e-01  dw_max:1.0011e+00 lr:1.0000e-03
2023-04-03 12:06:14,856 ADAM: Layer 3 -> dw_min:9.9939e-01  dw_max:1.0004e+00 lr:1.0000e-03
2023-04-03 12:06:14,926 			Learning rate: weights:   1.000e-03    
2023-04-03 12:06:14,926 			Last test performance: 99.34%
2023-04-03 12:06:14,927 ----------------
2023-04-03 12:06:18,085   27  =>  43   		Training 486 pattern with 100.00% 	Forward time: 	 3.06 sec
2023-04-03 12:06:18,086 			Loss:    2.381e-03    			Backward time: 	 0.09 sec 
2023-04-03 12:06:18,086 ADAM: Layer 0 -> dw_min:9.9989e-01  dw_max:1.0001e+00 lr:1.0000e-03
2023-04-03 12:06:18,086 ADAM: Layer 1 -> dw_min:9.9943e-01  dw_max:1.0005e+00 lr:1.0000e-03
2023-04-03 12:06:18,086 ADAM: Layer 2 -> dw_min:9.9903e-01  dw_max:1.0010e+00 lr:1.0000e-03
2023-04-03 12:06:18,086 ADAM: Layer 3 -> dw_min:9.9945e-01  dw_max:1.0004e+00 lr:1.0000e-03
2023-04-03 12:06:18,141 			Learning rate: weights:   1.000e-03    
2023-04-03 12:06:18,141 			Last test performance: 99.34%
2023-04-03 12:06:18,141 ----------------
2023-04-03 12:06:21,300   27  =>  44   		Training 486 pattern with 100.00% 	Forward time: 	 3.06 sec
2023-04-03 12:06:21,300 			Loss:    1.907e-03    			Backward time: 	 0.09 sec 
2023-04-03 12:06:21,301 ADAM: Layer 0 -> dw_min:9.9990e-01  dw_max:1.0001e+00 lr:1.0000e-03
2023-04-03 12:06:21,301 ADAM: Layer 1 -> dw_min:9.9950e-01  dw_max:1.0005e+00 lr:1.0000e-03
2023-04-03 12:06:21,301 ADAM: Layer 2 -> dw_min:9.9913e-01  dw_max:1.0009e+00 lr:1.0000e-03
2023-04-03 12:06:21,301 ADAM: Layer 3 -> dw_min:9.9950e-01  dw_max:1.0003e+00 lr:1.0000e-03
2023-04-03 12:06:21,360 			Learning rate: weights:   1.000e-03    
2023-04-03 12:06:21,360 			Last test performance: 99.34%
2023-04-03 12:06:21,360 ----------------
2023-04-03 12:06:24,519   27  =>  45   		Training 486 pattern with 99.58% 	Forward time: 	 3.06 sec
2023-04-03 12:06:24,519 			Loss:    1.102e-02    			Backward time: 	 0.09 sec 
2023-04-03 12:06:24,520 ADAM: Layer 0 -> dw_min:9.9979e-01  dw_max:1.0002e+00 lr:1.0000e-03
2023-04-03 12:06:24,520 ADAM: Layer 1 -> dw_min:9.9948e-01  dw_max:1.0011e+00 lr:1.0000e-03
2023-04-03 12:06:24,520 ADAM: Layer 2 -> dw_min:9.9903e-01  dw_max:1.0012e+00 lr:1.0000e-03
2023-04-03 12:06:24,520 ADAM: Layer 3 -> dw_min:9.9955e-01  dw_max:1.0004e+00 lr:1.0000e-03
2023-04-03 12:06:24,597 			Learning rate: weights:   1.000e-03    
2023-04-03 12:06:24,597 			Last test performance: 99.34%
2023-04-03 12:06:24,597 ----------------
2023-04-03 12:06:27,756   27  =>  46   		Training 486 pattern with 100.00% 	Forward time: 	 3.06 sec
2023-04-03 12:06:27,756 			Loss:    1.668e-03    			Backward time: 	 0.09 sec 
2023-04-03 12:06:27,756 ADAM: Layer 0 -> dw_min:9.9981e-01  dw_max:1.0002e+00 lr:1.0000e-03
2023-04-03 12:06:27,756 ADAM: Layer 1 -> dw_min:9.9952e-01  dw_max:1.0010e+00 lr:1.0000e-03
2023-04-03 12:06:27,756 ADAM: Layer 2 -> dw_min:9.9913e-01  dw_max:1.0011e+00 lr:1.0000e-03
2023-04-03 12:06:27,756 ADAM: Layer 3 -> dw_min:9.9960e-01  dw_max:1.0003e+00 lr:1.0000e-03
2023-04-03 12:06:27,783 			Learning rate: weights:   1.000e-03    
2023-04-03 12:06:27,783 			Last test performance: 99.34%
2023-04-03 12:06:27,783 ----------------
2023-04-03 12:06:30,941   27  =>  47   		Training 486 pattern with 99.79% 	Forward time: 	 3.06 sec
2023-04-03 12:06:30,941 			Loss:    6.670e-03    			Backward time: 	 0.09 sec 
2023-04-03 12:06:30,941 ADAM: Layer 0 -> dw_min:9.9979e-01  dw_max:1.0002e+00 lr:1.0000e-03
2023-04-03 12:06:30,941 ADAM: Layer 1 -> dw_min:9.9937e-01  dw_max:1.0009e+00 lr:1.0000e-03
2023-04-03 12:06:30,941 ADAM: Layer 2 -> dw_min:9.9873e-01  dw_max:1.0012e+00 lr:1.0000e-03
2023-04-03 12:06:30,941 ADAM: Layer 3 -> dw_min:9.9963e-01  dw_max:1.0003e+00 lr:1.0000e-03
2023-04-03 12:06:31,005 			Learning rate: weights:   1.000e-03    
2023-04-03 12:06:31,005 			Last test performance: 99.34%
2023-04-03 12:06:31,005 ----------------
2023-04-03 12:06:34,163   27  =>  48   		Training 486 pattern with 100.00% 	Forward time: 	 3.06 sec
2023-04-03 12:06:34,163 			Loss:    1.371e-03    			Backward time: 	 0.09 sec 
2023-04-03 12:06:34,163 ADAM: Layer 0 -> dw_min:9.9980e-01  dw_max:1.0002e+00 lr:1.0000e-03
2023-04-03 12:06:34,163 ADAM: Layer 1 -> dw_min:9.9942e-01  dw_max:1.0008e+00 lr:1.0000e-03
2023-04-03 12:06:34,163 ADAM: Layer 2 -> dw_min:9.9886e-01  dw_max:1.0011e+00 lr:1.0000e-03
2023-04-03 12:06:34,163 ADAM: Layer 3 -> dw_min:9.9956e-01  dw_max:1.0003e+00 lr:1.0000e-03
2023-04-03 12:06:34,218 			Learning rate: weights:   1.000e-03    
2023-04-03 12:06:34,218 			Last test performance: 99.34%
2023-04-03 12:06:34,218 ----------------
2023-04-03 12:06:37,375   27  =>  49   		Training 486 pattern with 100.00% 	Forward time: 	 3.06 sec
2023-04-03 12:06:37,375 			Loss:    3.921e-03    			Backward time: 	 0.09 sec 
2023-04-03 12:06:37,376 ADAM: Layer 0 -> dw_min:9.9982e-01  dw_max:1.0002e+00 lr:1.0000e-03
2023-04-03 12:06:37,376 ADAM: Layer 1 -> dw_min:9.9949e-01  dw_max:1.0007e+00 lr:1.0000e-03
2023-04-03 12:06:37,376 ADAM: Layer 2 -> dw_min:9.9897e-01  dw_max:1.0010e+00 lr:1.0000e-03
2023-04-03 12:06:37,376 ADAM: Layer 3 -> dw_min:9.9960e-01  dw_max:1.0003e+00 lr:1.0000e-03
2023-04-03 12:06:37,433 			Learning rate: weights:   1.000e-03    
2023-04-03 12:06:37,433 			Last test performance: 99.34%
2023-04-03 12:06:37,433 ----------------
2023-04-03 12:06:40,590   27  =>  50   		Training 486 pattern with 100.00% 	Forward time: 	 3.06 sec
2023-04-03 12:06:40,590 			Loss:    7.333e-04    			Backward time: 	 0.09 sec 
2023-04-03 12:06:40,590 ADAM: Layer 0 -> dw_min:9.9983e-01  dw_max:1.0002e+00 lr:1.0000e-03
2023-04-03 12:06:40,590 ADAM: Layer 1 -> dw_min:9.9954e-01  dw_max:1.0006e+00 lr:1.0000e-03
2023-04-03 12:06:40,591 ADAM: Layer 2 -> dw_min:9.9907e-01  dw_max:1.0009e+00 lr:1.0000e-03
2023-04-03 12:06:40,591 ADAM: Layer 3 -> dw_min:9.9964e-01  dw_max:1.0003e+00 lr:1.0000e-03
2023-04-03 12:06:40,647 			Learning rate: weights:   1.000e-03    
2023-04-03 12:06:40,647 			Last test performance: 99.34%
2023-04-03 12:06:40,647 ----------------
2023-04-03 12:06:43,803   27  =>  51   		Training 486 pattern with 100.00% 	Forward time: 	 3.06 sec
2023-04-03 12:06:43,803 			Loss:    1.723e-03    			Backward time: 	 0.09 sec 
2023-04-03 12:06:43,804 ADAM: Layer 0 -> dw_min:9.9983e-01  dw_max:1.0002e+00 lr:1.0000e-03
2023-04-03 12:06:43,804 ADAM: Layer 1 -> dw_min:9.9959e-01  dw_max:1.0006e+00 lr:1.0000e-03
2023-04-03 12:06:43,804 ADAM: Layer 2 -> dw_min:9.9901e-01  dw_max:1.0008e+00 lr:1.0000e-03
2023-04-03 12:06:43,804 ADAM: Layer 3 -> dw_min:9.9959e-01  dw_max:1.0002e+00 lr:1.0000e-03
2023-04-03 12:06:43,861 			Learning rate: weights:   1.000e-03    
2023-04-03 12:06:43,861 			Last test performance: 99.34%
2023-04-03 12:06:43,861 ----------------
2023-04-03 12:06:47,021   27  =>  52   		Training 486 pattern with 100.00% 	Forward time: 	 3.06 sec
2023-04-03 12:06:47,021 			Loss:    2.008e-03    			Backward time: 	 0.09 sec 
2023-04-03 12:06:47,021 ADAM: Layer 0 -> dw_min:9.9983e-01  dw_max:1.0002e+00 lr:1.0000e-03
2023-04-03 12:06:47,021 ADAM: Layer 1 -> dw_min:9.9965e-01  dw_max:1.0005e+00 lr:1.0000e-03
2023-04-03 12:06:47,021 ADAM: Layer 2 -> dw_min:9.9905e-01  dw_max:1.0007e+00 lr:1.0000e-03
2023-04-03 12:06:47,021 ADAM: Layer 3 -> dw_min:9.9964e-01  dw_max:1.0002e+00 lr:1.0000e-03
2023-04-03 12:06:47,076 			Learning rate: weights:   1.000e-03    
2023-04-03 12:06:47,076 			Last test performance: 99.34%
2023-04-03 12:06:47,076 ----------------
2023-04-03 12:06:50,235   27  =>  53   		Training 486 pattern with 100.00% 	Forward time: 	 3.06 sec
2023-04-03 12:06:50,235 			Loss:    3.046e-03    			Backward time: 	 0.09 sec 
2023-04-03 12:06:50,236 ADAM: Layer 0 -> dw_min:9.9987e-01  dw_max:1.0002e+00 lr:1.0000e-03
2023-04-03 12:06:50,236 ADAM: Layer 1 -> dw_min:9.9967e-01  dw_max:1.0007e+00 lr:1.0000e-03
2023-04-03 12:06:50,236 ADAM: Layer 2 -> dw_min:9.9872e-01  dw_max:1.0010e+00 lr:1.0000e-03
2023-04-03 12:06:50,236 ADAM: Layer 3 -> dw_min:9.9969e-01  dw_max:1.0003e+00 lr:1.0000e-03
2023-04-03 12:06:50,276 			Learning rate: weights:   1.000e-03    
2023-04-03 12:06:50,276 			Last test performance: 99.34%
2023-04-03 12:06:50,276 ----------------
2023-04-03 12:06:53,432   27  =>  54   		Training 486 pattern with 100.00% 	Forward time: 	 3.06 sec
2023-04-03 12:06:53,433 			Loss:    1.564e-03    			Backward time: 	 0.09 sec 
2023-04-03 12:06:53,433 ADAM: Layer 0 -> dw_min:9.9988e-01  dw_max:1.0001e+00 lr:1.0000e-03
2023-04-03 12:06:53,433 ADAM: Layer 1 -> dw_min:9.9970e-01  dw_max:1.0007e+00 lr:1.0000e-03
2023-04-03 12:06:53,433 ADAM: Layer 2 -> dw_min:9.9884e-01  dw_max:1.0009e+00 lr:1.0000e-03
2023-04-03 12:06:53,433 ADAM: Layer 3 -> dw_min:9.9972e-01  dw_max:1.0003e+00 lr:1.0000e-03
2023-04-03 12:06:53,447 			Learning rate: weights:   1.000e-03    
2023-04-03 12:06:53,447 			Last test performance: 99.34%
2023-04-03 12:06:53,447 ----------------
2023-04-03 12:06:56,606   27  =>  55   		Training 486 pattern with 100.00% 	Forward time: 	 3.06 sec
2023-04-03 12:06:56,606 			Loss:    2.137e-03    			Backward time: 	 0.09 sec 
2023-04-03 12:06:56,606 ADAM: Layer 0 -> dw_min:9.9987e-01  dw_max:1.0001e+00 lr:1.0000e-03
2023-04-03 12:06:56,606 ADAM: Layer 1 -> dw_min:9.9955e-01  dw_max:1.0006e+00 lr:1.0000e-03
2023-04-03 12:06:56,607 ADAM: Layer 2 -> dw_min:9.9896e-01  dw_max:1.0008e+00 lr:1.0000e-03
2023-04-03 12:06:56,607 ADAM: Layer 3 -> dw_min:9.9975e-01  dw_max:1.0003e+00 lr:1.0000e-03
2023-04-03 12:06:56,663 			Learning rate: weights:   1.000e-03    
2023-04-03 12:06:56,663 			Last test performance: 99.34%
2023-04-03 12:06:56,663 ----------------
2023-04-03 12:06:59,820   27  =>  56   		Training 486 pattern with 99.79% 	Forward time: 	 3.06 sec
2023-04-03 12:06:59,820 			Loss:    2.871e-03    			Backward time: 	 0.09 sec 
2023-04-03 12:06:59,820 ADAM: Layer 0 -> dw_min:9.9985e-01  dw_max:1.0002e+00 lr:1.0000e-03
2023-04-03 12:06:59,820 ADAM: Layer 1 -> dw_min:9.9960e-01  dw_max:1.0005e+00 lr:1.0000e-03
2023-04-03 12:06:59,821 ADAM: Layer 2 -> dw_min:9.9906e-01  dw_max:1.0007e+00 lr:1.0000e-03
2023-04-03 12:06:59,821 ADAM: Layer 3 -> dw_min:9.9977e-01  dw_max:1.0002e+00 lr:1.0000e-03
2023-04-03 12:06:59,877 			Learning rate: weights:   1.000e-03    
2023-04-03 12:06:59,877 			Last test performance: 99.34%
2023-04-03 12:06:59,877 ----------------
2023-04-03 12:07:03,036   27  =>  57   		Training 486 pattern with 99.79% 	Forward time: 	 3.06 sec
2023-04-03 12:07:03,036 			Loss:    6.664e-03    			Backward time: 	 0.09 sec 
2023-04-03 12:07:03,036 ADAM: Layer 0 -> dw_min:9.9981e-01  dw_max:1.0002e+00 lr:1.0000e-03
2023-04-03 12:07:03,036 ADAM: Layer 1 -> dw_min:9.9945e-01  dw_max:1.0009e+00 lr:1.0000e-03
2023-04-03 12:07:03,037 ADAM: Layer 2 -> dw_min:9.9897e-01  dw_max:1.0012e+00 lr:1.0000e-03
2023-04-03 12:07:03,037 ADAM: Layer 3 -> dw_min:9.9957e-01  dw_max:1.0005e+00 lr:1.0000e-03
2023-04-03 12:07:03,052 			Learning rate: weights:   1.000e-03    
2023-04-03 12:07:03,052 			Last test performance: 99.34%
2023-04-03 12:07:03,052 ----------------
2023-04-03 12:07:06,210   27  =>  58   		Training 486 pattern with 100.00% 	Forward time: 	 3.06 sec
2023-04-03 12:07:06,210 			Loss:    3.991e-03    			Backward time: 	 0.09 sec 
2023-04-03 12:07:06,210 ADAM: Layer 0 -> dw_min:9.9972e-01  dw_max:1.0003e+00 lr:1.0000e-03
2023-04-03 12:07:06,210 ADAM: Layer 1 -> dw_min:9.9944e-01  dw_max:1.0008e+00 lr:1.0000e-03
2023-04-03 12:07:06,211 ADAM: Layer 2 -> dw_min:9.9897e-01  dw_max:1.0011e+00 lr:1.0000e-03
2023-04-03 12:07:06,211 ADAM: Layer 3 -> dw_min:9.9962e-01  dw_max:1.0004e+00 lr:1.0000e-03
2023-04-03 12:07:06,338 			Learning rate: weights:   1.000e-03    
2023-04-03 12:07:06,338 			Last test performance: 99.34%
2023-04-03 12:07:06,338 ----------------
2023-04-03 12:07:09,495   27  =>  59   		Training 486 pattern with 99.79% 	Forward time: 	 3.06 sec
2023-04-03 12:07:09,495 			Loss:    6.338e-03    			Backward time: 	 0.09 sec 
2023-04-03 12:07:09,495 ADAM: Layer 0 -> dw_min:9.9978e-01  dw_max:1.0002e+00 lr:1.0000e-03
2023-04-03 12:07:09,495 ADAM: Layer 1 -> dw_min:9.9937e-01  dw_max:1.0007e+00 lr:1.0000e-03
2023-04-03 12:07:09,495 ADAM: Layer 2 -> dw_min:9.9872e-01  dw_max:1.0012e+00 lr:1.0000e-03
2023-04-03 12:07:09,495 ADAM: Layer 3 -> dw_min:9.9966e-01  dw_max:1.0004e+00 lr:1.0000e-03
2023-04-03 12:07:09,553 			Learning rate: weights:   1.000e-03    
2023-04-03 12:07:09,553 			Last test performance: 99.34%
2023-04-03 12:07:09,553 ----------------
2023-04-03 12:07:12,711   27  =>  60   		Training 486 pattern with 99.79% 	Forward time: 	 3.06 sec
2023-04-03 12:07:12,711 			Loss:    3.443e-03    			Backward time: 	 0.09 sec 
2023-04-03 12:07:12,711 ADAM: Layer 0 -> dw_min:9.9978e-01  dw_max:1.0003e+00 lr:1.0000e-03
2023-04-03 12:07:12,712 ADAM: Layer 1 -> dw_min:9.9943e-01  dw_max:1.0006e+00 lr:1.0000e-03
2023-04-03 12:07:12,712 ADAM: Layer 2 -> dw_min:9.9885e-01  dw_max:1.0011e+00 lr:1.0000e-03
2023-04-03 12:07:12,712 ADAM: Layer 3 -> dw_min:9.9970e-01  dw_max:1.0005e+00 lr:1.0000e-03
2023-04-03 12:07:12,792 			Learning rate: weights:   1.000e-03    
2023-04-03 12:07:12,792 			Last test performance: 99.34%
2023-04-03 12:07:12,792 ----------------
2023-04-03 12:07:15,949   27  =>  61   		Training 486 pattern with 100.00% 	Forward time: 	 3.06 sec
2023-04-03 12:07:15,949 			Loss:    1.306e-03    			Backward time: 	 0.09 sec 
2023-04-03 12:07:15,949 ADAM: Layer 0 -> dw_min:9.9982e-01  dw_max:1.0002e+00 lr:1.0000e-03
2023-04-03 12:07:15,949 ADAM: Layer 1 -> dw_min:9.9949e-01  dw_max:1.0005e+00 lr:1.0000e-03
2023-04-03 12:07:15,949 ADAM: Layer 2 -> dw_min:9.9896e-01  dw_max:1.0010e+00 lr:1.0000e-03
2023-04-03 12:07:15,949 ADAM: Layer 3 -> dw_min:9.9972e-01  dw_max:1.0004e+00 lr:1.0000e-03
2023-04-03 12:07:16,029 			Learning rate: weights:   1.000e-03    
2023-04-03 12:07:16,029 			Last test performance: 99.34%
2023-04-03 12:07:16,029 ----------------
2023-04-03 12:07:19,189   27  =>  62   		Training 486 pattern with 99.38% 	Forward time: 	 3.06 sec
2023-04-03 12:07:19,189 			Loss:    1.205e-02    			Backward time: 	 0.09 sec 
2023-04-03 12:07:19,190 ADAM: Layer 0 -> dw_min:9.9980e-01  dw_max:1.0002e+00 lr:1.0000e-03
2023-04-03 12:07:19,190 ADAM: Layer 1 -> dw_min:9.9954e-01  dw_max:1.0006e+00 lr:1.0000e-03
2023-04-03 12:07:19,190 ADAM: Layer 2 -> dw_min:9.9907e-01  dw_max:1.0009e+00 lr:1.0000e-03
2023-04-03 12:07:19,190 ADAM: Layer 3 -> dw_min:9.9967e-01  dw_max:1.0004e+00 lr:1.0000e-03
2023-04-03 12:07:19,292 			Learning rate: weights:   1.000e-03    
2023-04-03 12:07:19,292 			Last test performance: 99.34%
2023-04-03 12:07:19,292 ----------------
2023-04-03 12:07:22,449   27  =>  63   		Training 486 pattern with 100.00% 	Forward time: 	 3.06 sec
2023-04-03 12:07:22,449 			Loss:    9.822e-04    			Backward time: 	 0.09 sec 
2023-04-03 12:07:22,449 ADAM: Layer 0 -> dw_min:9.9982e-01  dw_max:1.0002e+00 lr:1.0000e-03
2023-04-03 12:07:22,449 ADAM: Layer 1 -> dw_min:9.9959e-01  dw_max:1.0005e+00 lr:1.0000e-03
2023-04-03 12:07:22,450 ADAM: Layer 2 -> dw_min:9.9916e-01  dw_max:1.0008e+00 lr:1.0000e-03
2023-04-03 12:07:22,450 ADAM: Layer 3 -> dw_min:9.9971e-01  dw_max:1.0003e+00 lr:1.0000e-03
2023-04-03 12:07:22,507 			Learning rate: weights:   1.000e-03    
2023-04-03 12:07:22,507 			Last test performance: 99.34%
2023-04-03 12:07:22,507 ----------------
2023-04-03 12:07:25,666   27  =>  64   		Training 486 pattern with 99.79% 	Forward time: 	 3.06 sec
2023-04-03 12:07:25,666 			Loss:    4.766e-03    			Backward time: 	 0.09 sec 
2023-04-03 12:07:25,666 ADAM: Layer 0 -> dw_min:9.9984e-01  dw_max:1.0001e+00 lr:1.0000e-03
2023-04-03 12:07:25,667 ADAM: Layer 1 -> dw_min:9.9943e-01  dw_max:1.0006e+00 lr:1.0000e-03
2023-04-03 12:07:25,667 ADAM: Layer 2 -> dw_min:9.9915e-01  dw_max:1.0008e+00 lr:1.0000e-03
2023-04-03 12:07:25,667 ADAM: Layer 3 -> dw_min:9.9970e-01  dw_max:1.0003e+00 lr:1.0000e-03
2023-04-03 12:07:25,736 			Learning rate: weights:   1.000e-03    
2023-04-03 12:07:25,736 			Last test performance: 99.34%
2023-04-03 12:07:25,736 ----------------
2023-04-03 12:07:28,896   27  =>  65   		Training 486 pattern with 99.79% 	Forward time: 	 3.06 sec
2023-04-03 12:07:28,896 			Loss:    6.227e-03    			Backward time: 	 0.09 sec 
2023-04-03 12:07:28,896 ADAM: Layer 0 -> dw_min:9.9989e-01  dw_max:1.0002e+00 lr:1.0000e-03
2023-04-03 12:07:28,896 ADAM: Layer 1 -> dw_min:9.9950e-01  dw_max:1.0005e+00 lr:1.0000e-03
2023-04-03 12:07:28,896 ADAM: Layer 2 -> dw_min:9.9924e-01  dw_max:1.0007e+00 lr:1.0000e-03
2023-04-03 12:07:28,896 ADAM: Layer 3 -> dw_min:9.9973e-01  dw_max:1.0003e+00 lr:1.0000e-03
2023-04-03 12:07:28,953 			Learning rate: weights:   1.000e-03    
2023-04-03 12:07:28,953 			Last test performance: 99.34%
2023-04-03 12:07:28,953 ----------------
2023-04-03 12:07:32,109   27  =>  66   		Training 486 pattern with 99.79% 	Forward time: 	 3.06 sec
2023-04-03 12:07:32,109 			Loss:    3.280e-03    			Backward time: 	 0.09 sec 
2023-04-03 12:07:32,109 ADAM: Layer 0 -> dw_min:9.9989e-01  dw_max:1.0002e+00 lr:1.0000e-03
2023-04-03 12:07:32,110 ADAM: Layer 1 -> dw_min:9.9944e-01  dw_max:1.0008e+00 lr:1.0000e-03
2023-04-03 12:07:32,110 ADAM: Layer 2 -> dw_min:9.9858e-01  dw_max:1.0010e+00 lr:1.0000e-03
2023-04-03 12:07:32,110 ADAM: Layer 3 -> dw_min:9.9956e-01  dw_max:1.0003e+00 lr:1.0000e-03
2023-04-03 12:07:32,152 			Learning rate: weights:   1.000e-03    
2023-04-03 12:07:32,152 			Last test performance: 99.34%
2023-04-03 12:07:32,152 ----------------
2023-04-03 12:07:35,308   27  =>  67   		Training 486 pattern with 99.79% 	Forward time: 	 3.06 sec
2023-04-03 12:07:35,308 			Loss:    4.195e-03    			Backward time: 	 0.09 sec 
2023-04-03 12:07:35,309 ADAM: Layer 0 -> dw_min:9.9973e-01  dw_max:1.0002e+00 lr:1.0000e-03
2023-04-03 12:07:35,309 ADAM: Layer 1 -> dw_min:9.9922e-01  dw_max:1.0011e+00 lr:1.0000e-03
2023-04-03 12:07:35,309 ADAM: Layer 2 -> dw_min:9.9854e-01  dw_max:1.0012e+00 lr:1.0000e-03
2023-04-03 12:07:35,309 ADAM: Layer 3 -> dw_min:9.9934e-01  dw_max:1.0005e+00 lr:1.0000e-03
2023-04-03 12:07:35,350 			Learning rate: weights:   1.000e-03    
2023-04-03 12:07:35,350 			Last test performance: 99.34%
2023-04-03 12:07:35,350 ----------------
2023-04-03 12:07:38,506   27  =>  68   		Training 486 pattern with 99.79% 	Forward time: 	 3.06 sec
2023-04-03 12:07:38,507 			Loss:    8.182e-03    			Backward time: 	 0.09 sec 
2023-04-03 12:07:38,507 ADAM: Layer 0 -> dw_min:9.9968e-01  dw_max:1.0002e+00 lr:1.0000e-03
2023-04-03 12:07:38,507 ADAM: Layer 1 -> dw_min:9.9930e-01  dw_max:1.0010e+00 lr:1.0000e-03
2023-04-03 12:07:38,507 ADAM: Layer 2 -> dw_min:9.9868e-01  dw_max:1.0011e+00 lr:1.0000e-03
2023-04-03 12:07:38,507 ADAM: Layer 3 -> dw_min:9.9940e-01  dw_max:1.0005e+00 lr:1.0000e-03
2023-04-03 12:07:38,522 			Learning rate: weights:   1.000e-03    
2023-04-03 12:07:38,522 			Last test performance: 99.34%
2023-04-03 12:07:38,522 ----------------
2023-04-03 12:07:41,679   27  =>  69   		Training 486 pattern with 99.58% 	Forward time: 	 3.06 sec
2023-04-03 12:07:41,679 			Loss:    6.946e-03    			Backward time: 	 0.09 sec 
2023-04-03 12:07:41,679 ADAM: Layer 0 -> dw_min:9.9958e-01  dw_max:1.0003e+00 lr:1.0000e-03
2023-04-03 12:07:41,680 ADAM: Layer 1 -> dw_min:9.9925e-01  dw_max:1.0011e+00 lr:1.0000e-03
2023-04-03 12:07:41,680 ADAM: Layer 2 -> dw_min:9.9877e-01  dw_max:1.0011e+00 lr:1.0000e-03
2023-04-03 12:07:41,680 ADAM: Layer 3 -> dw_min:9.9946e-01  dw_max:1.0004e+00 lr:1.0000e-03
2023-04-03 12:07:41,738 			Learning rate: weights:   1.000e-03    
2023-04-03 12:07:41,738 			Last test performance: 99.34%
2023-04-03 12:07:41,738 ----------------
2023-04-03 12:07:44,894   27  =>  70   		Training 486 pattern with 99.79% 	Forward time: 	 3.06 sec
2023-04-03 12:07:44,894 			Loss:    2.663e-03    			Backward time: 	 0.09 sec 
2023-04-03 12:07:44,894 ADAM: Layer 0 -> dw_min:9.9964e-01  dw_max:1.0003e+00 lr:1.0000e-03
2023-04-03 12:07:44,894 ADAM: Layer 1 -> dw_min:9.9928e-01  dw_max:1.0010e+00 lr:1.0000e-03
2023-04-03 12:07:44,895 ADAM: Layer 2 -> dw_min:9.9888e-01  dw_max:1.0011e+00 lr:1.0000e-03
2023-04-03 12:07:44,895 ADAM: Layer 3 -> dw_min:9.9952e-01  dw_max:1.0004e+00 lr:1.0000e-03
2023-04-03 12:07:44,910 			Learning rate: weights:   1.000e-03    
2023-04-03 12:07:44,910 			Last test performance: 99.34%
2023-04-03 12:07:44,910 ----------------
2023-04-03 12:07:48,070   27  =>  71   		Training 486 pattern with 100.00% 	Forward time: 	 3.06 sec
2023-04-03 12:07:48,070 			Loss:    3.224e-03    			Backward time: 	 0.09 sec 
2023-04-03 12:07:48,070 ADAM: Layer 0 -> dw_min:9.9969e-01  dw_max:1.0003e+00 lr:1.0000e-03
2023-04-03 12:07:48,070 ADAM: Layer 1 -> dw_min:9.9934e-01  dw_max:1.0009e+00 lr:1.0000e-03
2023-04-03 12:07:48,070 ADAM: Layer 2 -> dw_min:9.9899e-01  dw_max:1.0014e+00 lr:1.0000e-03
2023-04-03 12:07:48,070 ADAM: Layer 3 -> dw_min:9.9957e-01  dw_max:1.0004e+00 lr:1.0000e-03
2023-04-03 12:07:48,167 			Learning rate: weights:   1.000e-03    
2023-04-03 12:07:48,167 			Last test performance: 99.34%
2023-04-03 12:07:48,167 ----------------
2023-04-03 12:07:51,325   27  =>  72   		Training 486 pattern with 100.00% 	Forward time: 	 3.06 sec
2023-04-03 12:07:51,325 			Loss:    1.778e-03    			Backward time: 	 0.09 sec 
2023-04-03 12:07:51,325 ADAM: Layer 0 -> dw_min:9.9976e-01  dw_max:1.0002e+00 lr:1.0000e-03
2023-04-03 12:07:51,325 ADAM: Layer 1 -> dw_min:9.9941e-01  dw_max:1.0008e+00 lr:1.0000e-03
2023-04-03 12:07:51,325 ADAM: Layer 2 -> dw_min:9.9909e-01  dw_max:1.0012e+00 lr:1.0000e-03
2023-04-03 12:07:51,325 ADAM: Layer 3 -> dw_min:9.9961e-01  dw_max:1.0003e+00 lr:1.0000e-03
2023-04-03 12:07:51,384 			Learning rate: weights:   1.000e-03    
2023-04-03 12:07:51,384 			Last test performance: 99.34%
2023-04-03 12:07:51,384 ----------------
2023-04-03 12:07:54,541   27  =>  73   		Training 486 pattern with 100.00% 	Forward time: 	 3.06 sec
2023-04-03 12:07:54,541 			Loss:    2.915e-03    			Backward time: 	 0.09 sec 
2023-04-03 12:07:54,541 ADAM: Layer 0 -> dw_min:9.9977e-01  dw_max:1.0002e+00 lr:1.0000e-03
2023-04-03 12:07:54,541 ADAM: Layer 1 -> dw_min:9.9947e-01  dw_max:1.0007e+00 lr:1.0000e-03
2023-04-03 12:07:54,541 ADAM: Layer 2 -> dw_min:9.9918e-01  dw_max:1.0011e+00 lr:1.0000e-03
2023-04-03 12:07:54,541 ADAM: Layer 3 -> dw_min:9.9965e-01  dw_max:1.0003e+00 lr:1.0000e-03
2023-04-03 12:07:54,557 			Learning rate: weights:   1.000e-03    
2023-04-03 12:07:54,557 			Last test performance: 99.34%
2023-04-03 12:07:54,557 ----------------
2023-04-03 12:07:57,714   27  =>  74   		Training 486 pattern with 100.00% 	Forward time: 	 3.06 sec
2023-04-03 12:07:57,714 			Loss:    1.050e-03    			Backward time: 	 0.09 sec 
2023-04-03 12:07:57,715 ADAM: Layer 0 -> dw_min:9.9979e-01  dw_max:1.0002e+00 lr:1.0000e-03
2023-04-03 12:07:57,715 ADAM: Layer 1 -> dw_min:9.9953e-01  dw_max:1.0006e+00 lr:1.0000e-03
2023-04-03 12:07:57,715 ADAM: Layer 2 -> dw_min:9.9926e-01  dw_max:1.0010e+00 lr:1.0000e-03
2023-04-03 12:07:57,715 ADAM: Layer 3 -> dw_min:9.9969e-01  dw_max:1.0003e+00 lr:1.0000e-03
2023-04-03 12:07:57,796 			Learning rate: weights:   1.000e-03    
2023-04-03 12:07:57,796 			Last test performance: 99.34%
2023-04-03 12:07:57,796 ----------------
2023-04-03 12:08:00,954   27  =>  75   		Training 486 pattern with 100.00% 	Forward time: 	 3.06 sec
2023-04-03 12:08:00,954 			Loss:    3.274e-03    			Backward time: 	 0.09 sec 
2023-04-03 12:08:00,955 ADAM: Layer 0 -> dw_min:9.9978e-01  dw_max:1.0002e+00 lr:1.0000e-03
2023-04-03 12:08:00,955 ADAM: Layer 1 -> dw_min:9.9941e-01  dw_max:1.0006e+00 lr:1.0000e-03
2023-04-03 12:08:00,955 ADAM: Layer 2 -> dw_min:9.9932e-01  dw_max:1.0009e+00 lr:1.0000e-03
2023-04-03 12:08:00,955 ADAM: Layer 3 -> dw_min:9.9972e-01  dw_max:1.0003e+00 lr:1.0000e-03
2023-04-03 12:08:00,970 			Learning rate: weights:   1.000e-03    
2023-04-03 12:08:00,970 			Last test performance: 99.34%
2023-04-03 12:08:00,970 ----------------
2023-04-03 12:08:04,130   27  =>  76   		Training 486 pattern with 100.00% 	Forward time: 	 3.06 sec
2023-04-03 12:08:04,130 			Loss:    2.278e-03    			Backward time: 	 0.09 sec 
2023-04-03 12:08:04,130 ADAM: Layer 0 -> dw_min:9.9975e-01  dw_max:1.0002e+00 lr:1.0000e-03
2023-04-03 12:08:04,130 ADAM: Layer 1 -> dw_min:9.9946e-01  dw_max:1.0005e+00 lr:1.0000e-03
2023-04-03 12:08:04,130 ADAM: Layer 2 -> dw_min:9.9939e-01  dw_max:1.0008e+00 lr:1.0000e-03
2023-04-03 12:08:04,130 ADAM: Layer 3 -> dw_min:9.9975e-01  dw_max:1.0003e+00 lr:1.0000e-03
2023-04-03 12:08:04,211 			Learning rate: weights:   1.000e-03    
2023-04-03 12:08:04,211 			Last test performance: 99.34%
2023-04-03 12:08:04,211 ----------------
2023-04-03 12:08:07,369   27  =>  77   		Training 486 pattern with 100.00% 	Forward time: 	 3.06 sec
2023-04-03 12:08:07,369 			Loss:    1.574e-03    			Backward time: 	 0.09 sec 
2023-04-03 12:08:07,369 ADAM: Layer 0 -> dw_min:9.9978e-01  dw_max:1.0002e+00 lr:1.0000e-03
2023-04-03 12:08:07,369 ADAM: Layer 1 -> dw_min:9.9952e-01  dw_max:1.0005e+00 lr:1.0000e-03
2023-04-03 12:08:07,369 ADAM: Layer 2 -> dw_min:9.9940e-01  dw_max:1.0009e+00 lr:1.0000e-03
2023-04-03 12:08:07,370 ADAM: Layer 3 -> dw_min:9.9977e-01  dw_max:1.0002e+00 lr:1.0000e-03
2023-04-03 12:08:07,427 			Learning rate: weights:   1.000e-03    
2023-04-03 12:08:07,427 			Last test performance: 99.34%
2023-04-03 12:08:07,427 ----------------
2023-04-03 12:08:10,588   27  =>  78   		Training 486 pattern with 99.79% 	Forward time: 	 3.06 sec
2023-04-03 12:08:10,588 			Loss:    2.559e-03    			Backward time: 	 0.09 sec 
2023-04-03 12:08:10,588 ADAM: Layer 0 -> dw_min:9.9983e-01  dw_max:1.0001e+00 lr:1.0000e-03
2023-04-03 12:08:10,588 ADAM: Layer 1 -> dw_min:9.9957e-01  dw_max:1.0004e+00 lr:1.0000e-03
2023-04-03 12:08:10,588 ADAM: Layer 2 -> dw_min:9.9946e-01  dw_max:1.0008e+00 lr:1.0000e-03
2023-04-03 12:08:10,588 ADAM: Layer 3 -> dw_min:9.9979e-01  dw_max:1.0002e+00 lr:1.0000e-03
2023-04-03 12:08:10,646 			Learning rate: weights:   1.000e-03    
2023-04-03 12:08:10,646 			Last test performance: 99.34%
2023-04-03 12:08:10,646 ----------------
2023-04-03 12:08:13,806   27  =>  79   		Training 486 pattern with 99.58% 	Forward time: 	 3.06 sec
2023-04-03 12:08:13,806 			Loss:    1.917e-02    			Backward time: 	 0.09 sec 
2023-04-03 12:08:13,807 ADAM: Layer 0 -> dw_min:9.9983e-01  dw_max:1.0002e+00 lr:1.0000e-03
2023-04-03 12:08:13,807 ADAM: Layer 1 -> dw_min:9.9958e-01  dw_max:1.0004e+00 lr:1.0000e-03
2023-04-03 12:08:13,807 ADAM: Layer 2 -> dw_min:9.9879e-01  dw_max:1.0015e+00 lr:1.0000e-03
2023-04-03 12:08:13,807 ADAM: Layer 3 -> dw_min:9.9978e-01  dw_max:1.0004e+00 lr:1.0000e-03
2023-04-03 12:08:13,866 			Learning rate: weights:   1.000e-03    
2023-04-03 12:08:13,866 			Last test performance: 99.34%
2023-04-03 12:08:13,866 ----------------
2023-04-03 12:08:17,024   27  =>  80   		Training 486 pattern with 99.79% 	Forward time: 	 3.06 sec
2023-04-03 12:08:17,024 			Loss:    5.116e-03    			Backward time: 	 0.09 sec 
2023-04-03 12:08:17,025 ADAM: Layer 0 -> dw_min:9.9983e-01  dw_max:1.0002e+00 lr:1.0000e-03
2023-04-03 12:08:17,025 ADAM: Layer 1 -> dw_min:9.9961e-01  dw_max:1.0004e+00 lr:1.0000e-03
2023-04-03 12:08:17,025 ADAM: Layer 2 -> dw_min:9.9891e-01  dw_max:1.0014e+00 lr:1.0000e-03
2023-04-03 12:08:17,025 ADAM: Layer 3 -> dw_min:9.9979e-01  dw_max:1.0003e+00 lr:1.0000e-03
2023-04-03 12:08:17,127 			Learning rate: weights:   1.000e-03    
2023-04-03 12:08:17,127 			Last test performance: 99.34%
2023-04-03 12:08:17,127 ----------------
2023-04-03 12:08:20,285   27  =>  81   		Training 486 pattern with 100.00% 	Forward time: 	 3.06 sec
2023-04-03 12:08:20,285 			Loss:    1.096e-03    			Backward time: 	 0.09 sec 
2023-04-03 12:08:20,285 ADAM: Layer 0 -> dw_min:9.9985e-01  dw_max:1.0002e+00 lr:1.0000e-03
2023-04-03 12:08:20,285 ADAM: Layer 1 -> dw_min:9.9965e-01  dw_max:1.0004e+00 lr:1.0000e-03
2023-04-03 12:08:20,285 ADAM: Layer 2 -> dw_min:9.9902e-01  dw_max:1.0012e+00 lr:1.0000e-03
2023-04-03 12:08:20,285 ADAM: Layer 3 -> dw_min:9.9981e-01  dw_max:1.0003e+00 lr:1.0000e-03
2023-04-03 12:08:20,300 			Learning rate: weights:   1.000e-03    
2023-04-03 12:08:20,300 			Last test performance: 99.34%
2023-04-03 12:08:20,300 ----------------
2023-04-03 12:08:23,458   27  =>  82   		Training 486 pattern with 100.00% 	Forward time: 	 3.06 sec
2023-04-03 12:08:23,458 			Loss:    5.048e-03    			Backward time: 	 0.09 sec 
2023-04-03 12:08:23,458 ADAM: Layer 0 -> dw_min:9.9978e-01  dw_max:1.0002e+00 lr:1.0000e-03
2023-04-03 12:08:23,458 ADAM: Layer 1 -> dw_min:9.9913e-01  dw_max:1.0005e+00 lr:1.0000e-03
2023-04-03 12:08:23,458 ADAM: Layer 2 -> dw_min:9.9903e-01  dw_max:1.0014e+00 lr:1.0000e-03
2023-04-03 12:08:23,458 ADAM: Layer 3 -> dw_min:9.9966e-01  dw_max:1.0003e+00 lr:1.0000e-03
2023-04-03 12:08:23,473 			Learning rate: weights:   1.000e-03    
2023-04-03 12:08:23,473 			Last test performance: 99.34%
2023-04-03 12:08:23,473 ----------------
2023-04-03 12:08:26,632   27  =>  83   		Training 486 pattern with 99.58% 	Forward time: 	 3.06 sec
2023-04-03 12:08:26,632 			Loss:    1.777e-02    			Backward time: 	 0.09 sec 
2023-04-03 12:08:26,632 ADAM: Layer 0 -> dw_min:9.9973e-01  dw_max:1.0003e+00 lr:1.0000e-03
2023-04-03 12:08:26,632 ADAM: Layer 1 -> dw_min:9.9908e-01  dw_max:1.0010e+00 lr:1.0000e-03
2023-04-03 12:08:26,632 ADAM: Layer 2 -> dw_min:9.9849e-01  dw_max:1.0016e+00 lr:1.0000e-03
2023-04-03 12:08:26,633 ADAM: Layer 3 -> dw_min:9.9963e-01  dw_max:1.0006e+00 lr:1.0000e-03
2023-04-03 12:08:26,648 			Learning rate: weights:   1.000e-03    
2023-04-03 12:08:26,648 			Last test performance: 99.34%
2023-04-03 12:08:26,648 ----------------
2023-04-03 12:08:29,805   27  =>  84   		Training 486 pattern with 99.79% 	Forward time: 	 3.06 sec
2023-04-03 12:08:29,805 			Loss:    4.299e-03    			Backward time: 	 0.09 sec 
2023-04-03 12:08:29,806 ADAM: Layer 0 -> dw_min:9.9975e-01  dw_max:1.0002e+00 lr:1.0000e-03
2023-04-03 12:08:29,806 ADAM: Layer 1 -> dw_min:9.9916e-01  dw_max:1.0009e+00 lr:1.0000e-03
2023-04-03 12:08:29,806 ADAM: Layer 2 -> dw_min:9.9863e-01  dw_max:1.0016e+00 lr:1.0000e-03
2023-04-03 12:08:29,806 ADAM: Layer 3 -> dw_min:9.9954e-01  dw_max:1.0005e+00 lr:1.0000e-03
2023-04-03 12:08:29,820 			Learning rate: weights:   1.000e-03    
2023-04-03 12:08:29,820 			Last test performance: 99.34%
2023-04-03 12:08:29,820 ----------------
2023-04-03 12:08:32,977   27  =>  85   		Training 486 pattern with 99.79% 	Forward time: 	 3.06 sec
2023-04-03 12:08:32,977 			Loss:    7.213e-03    			Backward time: 	 0.09 sec 
2023-04-03 12:08:32,977 ADAM: Layer 0 -> dw_min:9.9975e-01  dw_max:1.0002e+00 lr:1.0000e-03
2023-04-03 12:08:32,977 ADAM: Layer 1 -> dw_min:9.9926e-01  dw_max:1.0008e+00 lr:1.0000e-03
2023-04-03 12:08:32,978 ADAM: Layer 2 -> dw_min:9.9878e-01  dw_max:1.0015e+00 lr:1.0000e-03
2023-04-03 12:08:32,978 ADAM: Layer 3 -> dw_min:9.9957e-01  dw_max:1.0005e+00 lr:1.0000e-03
2023-04-03 12:08:33,048 			Learning rate: weights:   1.000e-03    
2023-04-03 12:08:33,048 			Last test performance: 99.34%
2023-04-03 12:08:33,048 ----------------
2023-04-03 12:08:36,207   27  =>  86   		Training 486 pattern with 100.00% 	Forward time: 	 3.06 sec
2023-04-03 12:08:36,207 			Loss:    6.887e-04    			Backward time: 	 0.09 sec 
2023-04-03 12:08:36,207 ADAM: Layer 0 -> dw_min:9.9977e-01  dw_max:1.0002e+00 lr:1.0000e-03
2023-04-03 12:08:36,207 ADAM: Layer 1 -> dw_min:9.9933e-01  dw_max:1.0008e+00 lr:1.0000e-03
2023-04-03 12:08:36,207 ADAM: Layer 2 -> dw_min:9.9890e-01  dw_max:1.0013e+00 lr:1.0000e-03
2023-04-03 12:08:36,207 ADAM: Layer 3 -> dw_min:9.9961e-01  dw_max:1.0004e+00 lr:1.0000e-03
2023-04-03 12:08:36,266 			Learning rate: weights:   1.000e-03    
2023-04-03 12:08:36,266 			Last test performance: 99.34%
2023-04-03 12:08:36,266 ----------------
2023-04-03 12:08:39,422   27  =>  87   		Training 486 pattern with 99.38% 	Forward time: 	 3.06 sec
2023-04-03 12:08:39,422 			Loss:    2.563e-02    			Backward time: 	 0.09 sec 
2023-04-03 12:08:39,423 ADAM: Layer 0 -> dw_min:9.9976e-01  dw_max:1.0003e+00 lr:1.0000e-03
2023-04-03 12:08:39,423 ADAM: Layer 1 -> dw_min:9.9932e-01  dw_max:1.0008e+00 lr:1.0000e-03
2023-04-03 12:08:39,423 ADAM: Layer 2 -> dw_min:9.9861e-01  dw_max:1.0012e+00 lr:1.0000e-03
2023-04-03 12:08:39,423 ADAM: Layer 3 -> dw_min:9.9965e-01  dw_max:1.0005e+00 lr:1.0000e-03
2023-04-03 12:08:39,484 			Learning rate: weights:   1.000e-03    
2023-04-03 12:08:39,484 			Last test performance: 99.34%
2023-04-03 12:08:39,484 ----------------
2023-04-03 12:08:42,642   27  =>  88   		Training 486 pattern with 100.00% 	Forward time: 	 3.06 sec
2023-04-03 12:08:42,642 			Loss:    4.432e-03    			Backward time: 	 0.09 sec 
2023-04-03 12:08:42,642 ADAM: Layer 0 -> dw_min:9.9975e-01  dw_max:1.0002e+00 lr:1.0000e-03
2023-04-03 12:08:42,642 ADAM: Layer 1 -> dw_min:9.9930e-01  dw_max:1.0007e+00 lr:1.0000e-03
2023-04-03 12:08:42,642 ADAM: Layer 2 -> dw_min:9.9875e-01  dw_max:1.0011e+00 lr:1.0000e-03
2023-04-03 12:08:42,642 ADAM: Layer 3 -> dw_min:9.9967e-01  dw_max:1.0004e+00 lr:1.0000e-03
2023-04-03 12:08:42,683 			Learning rate: weights:   1.000e-03    
2023-04-03 12:08:42,683 			Last test performance: 99.34%
2023-04-03 12:08:42,683 ----------------
2023-04-03 12:08:45,840   27  =>  89   		Training 486 pattern with 99.79% 	Forward time: 	 3.06 sec
2023-04-03 12:08:45,840 			Loss:    5.482e-03    			Backward time: 	 0.09 sec 
2023-04-03 12:08:45,841 ADAM: Layer 0 -> dw_min:9.9978e-01  dw_max:1.0002e+00 lr:1.0000e-03
2023-04-03 12:08:45,841 ADAM: Layer 1 -> dw_min:9.9921e-01  dw_max:1.0006e+00 lr:1.0000e-03
2023-04-03 12:08:45,841 ADAM: Layer 2 -> dw_min:9.9888e-01  dw_max:1.0010e+00 lr:1.0000e-03
2023-04-03 12:08:45,841 ADAM: Layer 3 -> dw_min:9.9953e-01  dw_max:1.0003e+00 lr:1.0000e-03
2023-04-03 12:08:45,884 			Learning rate: weights:   1.000e-03    
2023-04-03 12:08:45,884 			Last test performance: 99.34%
2023-04-03 12:08:45,884 ----------------
2023-04-03 12:08:49,045   27  =>  90   		Training 486 pattern with 100.00% 	Forward time: 	 3.06 sec
2023-04-03 12:08:49,045 			Loss:    1.737e-03    			Backward time: 	 0.09 sec 
2023-04-03 12:08:49,045 ADAM: Layer 0 -> dw_min:9.9978e-01  dw_max:1.0002e+00 lr:1.0000e-03
2023-04-03 12:08:49,045 ADAM: Layer 1 -> dw_min:9.9930e-01  dw_max:1.0006e+00 lr:1.0000e-03
2023-04-03 12:08:49,045 ADAM: Layer 2 -> dw_min:9.9899e-01  dw_max:1.0009e+00 lr:1.0000e-03
2023-04-03 12:08:49,045 ADAM: Layer 3 -> dw_min:9.9956e-01  dw_max:1.0004e+00 lr:1.0000e-03
2023-04-03 12:08:49,103 			Learning rate: weights:   1.000e-03    
2023-04-03 12:08:49,103 			Last test performance: 99.34%
2023-04-03 12:08:49,103 ----------------
2023-04-03 12:08:52,263   27  =>  91   		Training 486 pattern with 100.00% 	Forward time: 	 3.06 sec
2023-04-03 12:08:52,263 			Loss:    9.216e-04    			Backward time: 	 0.09 sec 
2023-04-03 12:08:52,263 ADAM: Layer 0 -> dw_min:9.9980e-01  dw_max:1.0002e+00 lr:1.0000e-03
2023-04-03 12:08:52,263 ADAM: Layer 1 -> dw_min:9.9936e-01  dw_max:1.0005e+00 lr:1.0000e-03
2023-04-03 12:08:52,263 ADAM: Layer 2 -> dw_min:9.9909e-01  dw_max:1.0008e+00 lr:1.0000e-03
2023-04-03 12:08:52,264 ADAM: Layer 3 -> dw_min:9.9961e-01  dw_max:1.0003e+00 lr:1.0000e-03
2023-04-03 12:08:52,306 			Learning rate: weights:   1.000e-03    
2023-04-03 12:08:52,306 			Last test performance: 99.34%
2023-04-03 12:08:52,306 ----------------
2023-04-03 12:08:55,463   27  =>  92   		Training 486 pattern with 100.00% 	Forward time: 	 3.06 sec
2023-04-03 12:08:55,463 			Loss:    2.931e-03    			Backward time: 	 0.09 sec 
2023-04-03 12:08:55,464 ADAM: Layer 0 -> dw_min:9.9975e-01  dw_max:1.0002e+00 lr:1.0000e-03
2023-04-03 12:08:55,464 ADAM: Layer 1 -> dw_min:9.9939e-01  dw_max:1.0011e+00 lr:1.0000e-03
2023-04-03 12:08:55,464 ADAM: Layer 2 -> dw_min:9.9894e-01  dw_max:1.0011e+00 lr:1.0000e-03
2023-04-03 12:08:55,464 ADAM: Layer 3 -> dw_min:9.9965e-01  dw_max:1.0003e+00 lr:1.0000e-03
2023-04-03 12:08:55,544 			Learning rate: weights:   1.000e-03    
2023-04-03 12:08:55,544 			Last test performance: 99.34%
2023-04-03 12:08:55,544 ----------------
2023-04-03 12:08:58,704   27  =>  93   		Training 486 pattern with 100.00% 	Forward time: 	 3.06 sec
2023-04-03 12:08:58,704 			Loss:    2.325e-03    			Backward time: 	 0.09 sec 
2023-04-03 12:08:58,704 ADAM: Layer 0 -> dw_min:9.9980e-01  dw_max:1.0001e+00 lr:1.0000e-03
2023-04-03 12:08:58,704 ADAM: Layer 1 -> dw_min:9.9945e-01  dw_max:1.0010e+00 lr:1.0000e-03
2023-04-03 12:08:58,705 ADAM: Layer 2 -> dw_min:9.9904e-01  dw_max:1.0010e+00 lr:1.0000e-03
2023-04-03 12:08:58,705 ADAM: Layer 3 -> dw_min:9.9968e-01  dw_max:1.0003e+00 lr:1.0000e-03
2023-04-03 12:08:58,720 			Learning rate: weights:   1.000e-03    
2023-04-03 12:08:58,720 			Last test performance: 99.34%
2023-04-03 12:08:58,720 ----------------
2023-04-03 12:09:01,882   27  =>  94   		Training 486 pattern with 99.79% 	Forward time: 	 3.06 sec
2023-04-03 12:09:01,882 			Loss:    4.438e-03    			Backward time: 	 0.09 sec 
2023-04-03 12:09:01,882 ADAM: Layer 0 -> dw_min:9.9983e-01  dw_max:1.0001e+00 lr:1.0000e-03
2023-04-03 12:09:01,882 ADAM: Layer 1 -> dw_min:9.9952e-01  dw_max:1.0009e+00 lr:1.0000e-03
2023-04-03 12:09:01,882 ADAM: Layer 2 -> dw_min:9.9895e-01  dw_max:1.0009e+00 lr:1.0000e-03
2023-04-03 12:09:01,883 ADAM: Layer 3 -> dw_min:9.9971e-01  dw_max:1.0004e+00 lr:1.0000e-03
2023-04-03 12:09:01,999 			Learning rate: weights:   1.000e-03    
2023-04-03 12:09:01,999 			Last test performance: 99.34%
2023-04-03 12:09:02,000 ----------------
2023-04-03 12:09:05,159   27  =>  95   		Training 486 pattern with 99.38% 	Forward time: 	 3.06 sec
2023-04-03 12:09:05,159 			Loss:    1.053e-02    			Backward time: 	 0.09 sec 
2023-04-03 12:09:05,159 ADAM: Layer 0 -> dw_min:9.9980e-01  dw_max:1.0002e+00 lr:1.0000e-03
2023-04-03 12:09:05,159 ADAM: Layer 1 -> dw_min:9.9915e-01  dw_max:1.0008e+00 lr:1.0000e-03
2023-04-03 12:09:05,159 ADAM: Layer 2 -> dw_min:9.9862e-01  dw_max:1.0011e+00 lr:1.0000e-03
2023-04-03 12:09:05,159 ADAM: Layer 3 -> dw_min:9.9963e-01  dw_max:1.0007e+00 lr:1.0000e-03
2023-04-03 12:09:05,255 			Learning rate: weights:   1.000e-03    
2023-04-03 12:09:05,255 			Last test performance: 99.34%
2023-04-03 12:09:05,255 ----------------
2023-04-03 12:09:08,412   27  =>  96   		Training 486 pattern with 99.79% 	Forward time: 	 3.06 sec
2023-04-03 12:09:08,412 			Loss:    4.851e-03    			Backward time: 	 0.09 sec 
2023-04-03 12:09:08,413 ADAM: Layer 0 -> dw_min:9.9981e-01  dw_max:1.0001e+00 lr:1.0000e-03
2023-04-03 12:09:08,413 ADAM: Layer 1 -> dw_min:9.9923e-01  dw_max:1.0007e+00 lr:1.0000e-03
2023-04-03 12:09:08,413 ADAM: Layer 2 -> dw_min:9.9876e-01  dw_max:1.0013e+00 lr:1.0000e-03
2023-04-03 12:09:08,413 ADAM: Layer 3 -> dw_min:9.9966e-01  dw_max:1.0007e+00 lr:1.0000e-03
2023-04-03 12:09:08,454 			Learning rate: weights:   1.000e-03    
2023-04-03 12:09:08,454 			Last test performance: 99.34%
2023-04-03 12:09:08,454 ----------------
2023-04-03 12:09:11,610   27  =>  97   		Training 486 pattern with 99.79% 	Forward time: 	 3.06 sec
2023-04-03 12:09:11,610 			Loss:    7.467e-03    			Backward time: 	 0.09 sec 
2023-04-03 12:09:11,611 ADAM: Layer 0 -> dw_min:9.9978e-01  dw_max:1.0002e+00 lr:1.0000e-03
2023-04-03 12:09:11,611 ADAM: Layer 1 -> dw_min:9.9931e-01  dw_max:1.0008e+00 lr:1.0000e-03
2023-04-03 12:09:11,611 ADAM: Layer 2 -> dw_min:9.9888e-01  dw_max:1.0012e+00 lr:1.0000e-03
2023-04-03 12:09:11,611 ADAM: Layer 3 -> dw_min:9.9937e-01  dw_max:1.0006e+00 lr:1.0000e-03
2023-04-03 12:09:11,639 			Learning rate: weights:   1.000e-03    
2023-04-03 12:09:11,639 			Last test performance: 99.34%
2023-04-03 12:09:11,639 ----------------
2023-04-03 12:09:14,797   27  =>  98   		Training 486 pattern with 99.79% 	Forward time: 	 3.06 sec
2023-04-03 12:09:14,797 			Loss:    4.810e-03    			Backward time: 	 0.09 sec 
2023-04-03 12:09:14,797 ADAM: Layer 0 -> dw_min:9.9983e-01  dw_max:1.0001e+00 lr:1.0000e-03
2023-04-03 12:09:14,797 ADAM: Layer 1 -> dw_min:9.9937e-01  dw_max:1.0007e+00 lr:1.0000e-03
2023-04-03 12:09:14,797 ADAM: Layer 2 -> dw_min:9.9859e-01  dw_max:1.0010e+00 lr:1.0000e-03
2023-04-03 12:09:14,798 ADAM: Layer 3 -> dw_min:9.9942e-01  dw_max:1.0005e+00 lr:1.0000e-03
2023-04-03 12:09:14,857 			Learning rate: weights:   1.000e-03    
2023-04-03 12:09:14,857 			Last test performance: 99.34%
2023-04-03 12:09:14,857 ----------------
2023-04-03 12:09:18,016   27  =>  99   		Training 486 pattern with 99.79% 	Forward time: 	 3.06 sec
2023-04-03 12:09:18,017 			Loss:    1.014e-02    			Backward time: 	 0.09 sec 
2023-04-03 12:09:18,017 ADAM: Layer 0 -> dw_min:9.9980e-01  dw_max:1.0002e+00 lr:1.0000e-03
2023-04-03 12:09:18,017 ADAM: Layer 1 -> dw_min:9.9943e-01  dw_max:1.0006e+00 lr:1.0000e-03
2023-04-03 12:09:18,017 ADAM: Layer 2 -> dw_min:9.9873e-01  dw_max:1.0010e+00 lr:1.0000e-03
2023-04-03 12:09:18,017 ADAM: Layer 3 -> dw_min:9.9951e-01  dw_max:1.0005e+00 lr:1.0000e-03
2023-04-03 12:09:18,144 			Learning rate: weights:   1.000e-03    
2023-04-03 12:09:18,144 			Last test performance: 99.34%
2023-04-03 12:09:18,144 ----------------
2023-04-03 12:09:21,303   27  => 100   		Training 486 pattern with 99.79% 	Forward time: 	 3.06 sec
2023-04-03 12:09:21,303 			Loss:    5.079e-03    			Backward time: 	 0.09 sec 
2023-04-03 12:09:21,303 ADAM: Layer 0 -> dw_min:9.9982e-01  dw_max:1.0002e+00 lr:1.0000e-03
2023-04-03 12:09:21,304 ADAM: Layer 1 -> dw_min:9.9926e-01  dw_max:1.0006e+00 lr:1.0000e-03
2023-04-03 12:09:21,304 ADAM: Layer 2 -> dw_min:9.9863e-01  dw_max:1.0012e+00 lr:1.0000e-03
2023-04-03 12:09:21,304 ADAM: Layer 3 -> dw_min:9.9956e-01  dw_max:1.0005e+00 lr:1.0000e-03
2023-04-03 12:09:21,368 			Learning rate: weights:   1.000e-03    
2023-04-03 12:09:21,368 			Last test performance: 99.34%
2023-04-03 12:09:21,368 ----------------
2023-04-03 12:09:24,526   27  => 101   		Training 486 pattern with 100.00% 	Forward time: 	 3.06 sec
2023-04-03 12:09:24,526 			Loss:    1.880e-03    			Backward time: 	 0.09 sec 
2023-04-03 12:09:24,526 ADAM: Layer 0 -> dw_min:9.9982e-01  dw_max:1.0002e+00 lr:1.0000e-03
2023-04-03 12:09:24,527 ADAM: Layer 1 -> dw_min:9.9929e-01  dw_max:1.0005e+00 lr:1.0000e-03
2023-04-03 12:09:24,527 ADAM: Layer 2 -> dw_min:9.9877e-01  dw_max:1.0013e+00 lr:1.0000e-03
2023-04-03 12:09:24,527 ADAM: Layer 3 -> dw_min:9.9938e-01  dw_max:1.0004e+00 lr:1.0000e-03
2023-04-03 12:09:24,585 			Learning rate: weights:   1.000e-03    
2023-04-03 12:09:24,585 			Last test performance: 99.34%
2023-04-03 12:09:24,585 ----------------
2023-04-03 12:09:27,744   27  => 102   		Training 486 pattern with 99.79% 	Forward time: 	 3.06 sec
2023-04-03 12:09:27,744 			Loss:    2.916e-03    			Backward time: 	 0.09 sec 
2023-04-03 12:09:27,744 ADAM: Layer 0 -> dw_min:9.9981e-01  dw_max:1.0002e+00 lr:1.0000e-03
2023-04-03 12:09:27,744 ADAM: Layer 1 -> dw_min:9.9935e-01  dw_max:1.0005e+00 lr:1.0000e-03
2023-04-03 12:09:27,744 ADAM: Layer 2 -> dw_min:9.9889e-01  dw_max:1.0012e+00 lr:1.0000e-03
2023-04-03 12:09:27,744 ADAM: Layer 3 -> dw_min:9.9945e-01  dw_max:1.0004e+00 lr:1.0000e-03
2023-04-03 12:09:27,814 			Learning rate: weights:   1.000e-03    
2023-04-03 12:09:27,814 			Last test performance: 99.34%
2023-04-03 12:09:27,814 ----------------
2023-04-03 12:09:30,974   27  => 103   		Training 486 pattern with 99.79% 	Forward time: 	 3.06 sec
2023-04-03 12:09:30,974 			Loss:    2.264e-03    			Backward time: 	 0.09 sec 
2023-04-03 12:09:30,974 ADAM: Layer 0 -> dw_min:9.9976e-01  dw_max:1.0002e+00 lr:1.0000e-03
2023-04-03 12:09:30,974 ADAM: Layer 1 -> dw_min:9.9941e-01  dw_max:1.0004e+00 lr:1.0000e-03
2023-04-03 12:09:30,974 ADAM: Layer 2 -> dw_min:9.9883e-01  dw_max:1.0011e+00 lr:1.0000e-03
2023-04-03 12:09:30,975 ADAM: Layer 3 -> dw_min:9.9950e-01  dw_max:1.0004e+00 lr:1.0000e-03
2023-04-03 12:09:31,018 			Learning rate: weights:   1.000e-03    
2023-04-03 12:09:31,018 			Last test performance: 99.34%
2023-04-03 12:09:31,018 ----------------
2023-04-03 12:09:34,176   27  => 104   		Training 486 pattern with 100.00% 	Forward time: 	 3.06 sec
2023-04-03 12:09:34,176 			Loss:    1.800e-03    			Backward time: 	 0.09 sec 
2023-04-03 12:09:34,176 ADAM: Layer 0 -> dw_min:9.9977e-01  dw_max:1.0001e+00 lr:1.0000e-03
2023-04-03 12:09:34,177 ADAM: Layer 1 -> dw_min:9.9947e-01  dw_max:1.0004e+00 lr:1.0000e-03
2023-04-03 12:09:34,177 ADAM: Layer 2 -> dw_min:9.9891e-01  dw_max:1.0010e+00 lr:1.0000e-03
2023-04-03 12:09:34,177 ADAM: Layer 3 -> dw_min:9.9955e-01  dw_max:1.0003e+00 lr:1.0000e-03
2023-04-03 12:09:34,192 			Learning rate: weights:   1.000e-03    
2023-04-03 12:09:34,192 			Last test performance: 99.34%
2023-04-03 12:09:34,192 ----------------
2023-04-03 12:09:37,351   27  => 105   		Training 486 pattern with 100.00% 	Forward time: 	 3.06 sec
2023-04-03 12:09:37,351 			Loss:    2.639e-03    			Backward time: 	 0.09 sec 
2023-04-03 12:09:37,351 ADAM: Layer 0 -> dw_min:9.9981e-01  dw_max:1.0001e+00 lr:1.0000e-03
2023-04-03 12:09:37,351 ADAM: Layer 1 -> dw_min:9.9952e-01  dw_max:1.0005e+00 lr:1.0000e-03
2023-04-03 12:09:37,352 ADAM: Layer 2 -> dw_min:9.9902e-01  dw_max:1.0009e+00 lr:1.0000e-03
2023-04-03 12:09:37,352 ADAM: Layer 3 -> dw_min:9.9959e-01  dw_max:1.0003e+00 lr:1.0000e-03
2023-04-03 12:09:37,431 			Learning rate: weights:   1.000e-03    
2023-04-03 12:09:37,431 			Last test performance: 99.34%
2023-04-03 12:09:37,431 ----------------
2023-04-03 12:09:40,591   27  => 106   		Training 486 pattern with 99.38% 	Forward time: 	 3.06 sec
2023-04-03 12:09:40,591 			Loss:    2.225e-02    			Backward time: 	 0.09 sec 
2023-04-03 12:09:40,591 ADAM: Layer 0 -> dw_min:9.9969e-01  dw_max:1.0002e+00 lr:1.0000e-03
2023-04-03 12:09:40,591 ADAM: Layer 1 -> dw_min:9.9898e-01  dw_max:1.0009e+00 lr:1.0000e-03
2023-04-03 12:09:40,591 ADAM: Layer 2 -> dw_min:9.9861e-01  dw_max:1.0012e+00 lr:1.0000e-03
2023-04-03 12:09:40,592 ADAM: Layer 3 -> dw_min:9.9925e-01  dw_max:1.0008e+00 lr:1.0000e-03
2023-04-03 12:09:40,631 			Learning rate: weights:   1.000e-03    
2023-04-03 12:09:40,631 			Last test performance: 99.34%
2023-04-03 12:09:40,631 ----------------
2023-04-03 12:09:43,791   27  => 107   		Training 486 pattern with 100.00% 	Forward time: 	 3.06 sec
2023-04-03 12:09:43,791 			Loss:    1.094e-03    			Backward time: 	 0.09 sec 
2023-04-03 12:09:43,791 ADAM: Layer 0 -> dw_min:9.9973e-01  dw_max:1.0002e+00 lr:1.0000e-03
2023-04-03 12:09:43,791 ADAM: Layer 1 -> dw_min:9.9908e-01  dw_max:1.0008e+00 lr:1.0000e-03
2023-04-03 12:09:43,791 ADAM: Layer 2 -> dw_min:9.9875e-01  dw_max:1.0010e+00 lr:1.0000e-03
2023-04-03 12:09:43,791 ADAM: Layer 3 -> dw_min:9.9932e-01  dw_max:1.0007e+00 lr:1.0000e-03
2023-04-03 12:09:43,819 			Learning rate: weights:   1.000e-03    
2023-04-03 12:09:43,819 			Last test performance: 99.34%
2023-04-03 12:09:43,819 ----------------
2023-04-03 12:09:46,979   27  => 108   		Training 486 pattern with 99.79% 	Forward time: 	 3.06 sec
2023-04-03 12:09:46,979 			Loss:    4.554e-03    			Backward time: 	 0.09 sec 
2023-04-03 12:09:46,979 ADAM: Layer 0 -> dw_min:9.9973e-01  dw_max:1.0002e+00 lr:1.0000e-03
2023-04-03 12:09:46,979 ADAM: Layer 1 -> dw_min:9.9903e-01  dw_max:1.0007e+00 lr:1.0000e-03
2023-04-03 12:09:46,979 ADAM: Layer 2 -> dw_min:9.9887e-01  dw_max:1.0009e+00 lr:1.0000e-03
2023-04-03 12:09:46,979 ADAM: Layer 3 -> dw_min:9.9939e-01  dw_max:1.0006e+00 lr:1.0000e-03
2023-04-03 12:09:47,205 			Learning rate: weights:   1.000e-03    
2023-04-03 12:09:47,205 			Last test performance: 99.34%
2023-04-03 12:09:47,205 ----------------
2023-04-03 12:09:50,367   27  => 109   		Training 486 pattern with 99.79% 	Forward time: 	 3.06 sec
2023-04-03 12:09:50,367 			Loss:    1.329e-02    			Backward time: 	 0.09 sec 
2023-04-03 12:09:50,367 ADAM: Layer 0 -> dw_min:9.9976e-01  dw_max:1.0002e+00 lr:1.0000e-03
2023-04-03 12:09:50,367 ADAM: Layer 1 -> dw_min:9.9914e-01  dw_max:1.0007e+00 lr:1.0000e-03
2023-04-03 12:09:50,368 ADAM: Layer 2 -> dw_min:9.9899e-01  dw_max:1.0009e+00 lr:1.0000e-03
2023-04-03 12:09:50,368 ADAM: Layer 3 -> dw_min:9.9945e-01  dw_max:1.0006e+00 lr:1.0000e-03
2023-04-03 12:09:50,426 			Learning rate: weights:   1.000e-03    
2023-04-03 12:09:50,426 			Last test performance: 99.34%
2023-04-03 12:09:50,426 ----------------
2023-04-03 12:09:53,586   27  => 110   		Training 486 pattern with 99.79% 	Forward time: 	 3.06 sec
2023-04-03 12:09:53,586 			Loss:    5.968e-03    			Backward time: 	 0.09 sec 
2023-04-03 12:09:53,586 ADAM: Layer 0 -> dw_min:9.9980e-01  dw_max:1.0002e+00 lr:1.0000e-03
2023-04-03 12:09:53,586 ADAM: Layer 1 -> dw_min:9.9918e-01  dw_max:1.0006e+00 lr:1.0000e-03
2023-04-03 12:09:53,587 ADAM: Layer 2 -> dw_min:9.9909e-01  dw_max:1.0010e+00 lr:1.0000e-03
2023-04-03 12:09:53,587 ADAM: Layer 3 -> dw_min:9.9944e-01  dw_max:1.0005e+00 lr:1.0000e-03
2023-04-03 12:09:53,648 			Learning rate: weights:   1.000e-03    
2023-04-03 12:09:53,648 			Last test performance: 99.34%
2023-04-03 12:09:53,648 ----------------
2023-04-03 12:09:56,805   27  => 111   		Training 486 pattern with 100.00% 	Forward time: 	 3.06 sec
2023-04-03 12:09:56,805 			Loss:    3.076e-03    			Backward time: 	 0.09 sec 
2023-04-03 12:09:56,805 ADAM: Layer 0 -> dw_min:9.9984e-01  dw_max:1.0002e+00 lr:1.0000e-03
2023-04-03 12:09:56,805 ADAM: Layer 1 -> dw_min:9.9928e-01  dw_max:1.0006e+00 lr:1.0000e-03
2023-04-03 12:09:56,805 ADAM: Layer 2 -> dw_min:9.9857e-01  dw_max:1.0012e+00 lr:1.0000e-03
2023-04-03 12:09:56,805 ADAM: Layer 3 -> dw_min:9.9950e-01  dw_max:1.0005e+00 lr:1.0000e-03
2023-04-03 12:09:56,864 			Learning rate: weights:   1.000e-03    
2023-04-03 12:09:56,864 			Last test performance: 99.34%
2023-04-03 12:09:56,864 ----------------
2023-04-03 12:10:00,024   27  => 112   		Training 486 pattern with 100.00% 	Forward time: 	 3.06 sec
2023-04-03 12:10:00,024 			Loss:    2.097e-03    			Backward time: 	 0.09 sec 
2023-04-03 12:10:00,024 ADAM: Layer 0 -> dw_min:9.9980e-01  dw_max:1.0002e+00 lr:1.0000e-03
2023-04-03 12:10:00,024 ADAM: Layer 1 -> dw_min:9.9935e-01  dw_max:1.0005e+00 lr:1.0000e-03
2023-04-03 12:10:00,024 ADAM: Layer 2 -> dw_min:9.9872e-01  dw_max:1.0011e+00 lr:1.0000e-03
2023-04-03 12:10:00,025 ADAM: Layer 3 -> dw_min:9.9955e-01  dw_max:1.0005e+00 lr:1.0000e-03
2023-04-03 12:10:00,083 			Learning rate: weights:   1.000e-03    
2023-04-03 12:10:00,083 			Last test performance: 99.34%
2023-04-03 12:10:00,083 ----------------
2023-04-03 12:10:03,245   27  => 113   		Training 486 pattern with 100.00% 	Forward time: 	 3.06 sec
2023-04-03 12:10:03,245 			Loss:    1.883e-03    			Backward time: 	 0.09 sec 
2023-04-03 12:10:03,245 ADAM: Layer 0 -> dw_min:9.9981e-01  dw_max:1.0002e+00 lr:1.0000e-03
2023-04-03 12:10:03,245 ADAM: Layer 1 -> dw_min:9.9943e-01  dw_max:1.0005e+00 lr:1.0000e-03
2023-04-03 12:10:03,245 ADAM: Layer 2 -> dw_min:9.9857e-01  dw_max:1.0010e+00 lr:1.0000e-03
2023-04-03 12:10:03,245 ADAM: Layer 3 -> dw_min:9.9959e-01  dw_max:1.0004e+00 lr:1.0000e-03
2023-04-03 12:10:03,325 			Learning rate: weights:   1.000e-03    
2023-04-03 12:10:03,325 			Last test performance: 99.34%
2023-04-03 12:10:03,325 ----------------
2023-04-03 12:10:06,484   27  => 114   		Training 486 pattern with 99.58% 	Forward time: 	 3.06 sec
2023-04-03 12:10:06,484 			Loss:    2.400e-02    			Backward time: 	 0.09 sec 
2023-04-03 12:10:06,484 ADAM: Layer 0 -> dw_min:9.9983e-01  dw_max:1.0002e+00 lr:1.0000e-03
2023-04-03 12:10:06,485 ADAM: Layer 1 -> dw_min:9.9948e-01  dw_max:1.0006e+00 lr:1.0000e-03
2023-04-03 12:10:06,485 ADAM: Layer 2 -> dw_min:9.9871e-01  dw_max:1.0012e+00 lr:1.0000e-03
2023-04-03 12:10:06,485 ADAM: Layer 3 -> dw_min:9.9963e-01  dw_max:1.0007e+00 lr:1.0000e-03
2023-04-03 12:10:06,540 			Learning rate: weights:   1.000e-03    
2023-04-03 12:10:06,540 			Last test performance: 99.34%
2023-04-03 12:10:06,540 ----------------
2023-04-03 12:10:09,700   27  => 115   		Training 486 pattern with 99.58% 	Forward time: 	 3.06 sec
2023-04-03 12:10:09,700 			Loss:    1.497e-02    			Backward time: 	 0.09 sec 
2023-04-03 12:10:09,700 ADAM: Layer 0 -> dw_min:9.9981e-01  dw_max:1.0001e+00 lr:1.0000e-03
2023-04-03 12:10:09,700 ADAM: Layer 1 -> dw_min:9.9932e-01  dw_max:1.0009e+00 lr:1.0000e-03
2023-04-03 12:10:09,700 ADAM: Layer 2 -> dw_min:9.9869e-01  dw_max:1.0014e+00 lr:1.0000e-03
2023-04-03 12:10:09,701 ADAM: Layer 3 -> dw_min:9.9940e-01  dw_max:1.0006e+00 lr:1.0000e-03
2023-04-03 12:10:09,715 			Learning rate: weights:   1.000e-03    
2023-04-03 12:10:09,715 			Last test performance: 99.34%
2023-04-03 12:10:09,715 ----------------
2023-04-03 12:10:12,875   27  => 116   		Training 486 pattern with 100.00% 	Forward time: 	 3.06 sec
2023-04-03 12:10:12,875 			Loss:    2.845e-03    			Backward time: 	 0.09 sec 
2023-04-03 12:10:12,875 ADAM: Layer 0 -> dw_min:9.9982e-01  dw_max:1.0001e+00 lr:1.0000e-03
2023-04-03 12:10:12,875 ADAM: Layer 1 -> dw_min:9.9939e-01  dw_max:1.0008e+00 lr:1.0000e-03
2023-04-03 12:10:12,875 ADAM: Layer 2 -> dw_min:9.9882e-01  dw_max:1.0012e+00 lr:1.0000e-03
2023-04-03 12:10:12,875 ADAM: Layer 3 -> dw_min:9.9946e-01  dw_max:1.0005e+00 lr:1.0000e-03
2023-04-03 12:10:12,930 			Learning rate: weights:   1.000e-03    
2023-04-03 12:10:12,930 			Last test performance: 99.34%
2023-04-03 12:10:12,930 ----------------
2023-04-03 12:10:16,088   27  => 117   		Training 486 pattern with 100.00% 	Forward time: 	 3.06 sec
2023-04-03 12:10:16,088 			Loss:    1.307e-03    			Backward time: 	 0.09 sec 
2023-04-03 12:10:16,088 ADAM: Layer 0 -> dw_min:9.9984e-01  dw_max:1.0001e+00 lr:1.0000e-03
2023-04-03 12:10:16,088 ADAM: Layer 1 -> dw_min:9.9945e-01  dw_max:1.0007e+00 lr:1.0000e-03
2023-04-03 12:10:16,088 ADAM: Layer 2 -> dw_min:9.9894e-01  dw_max:1.0011e+00 lr:1.0000e-03
2023-04-03 12:10:16,088 ADAM: Layer 3 -> dw_min:9.9949e-01  dw_max:1.0005e+00 lr:1.0000e-03
2023-04-03 12:10:16,161 			Learning rate: weights:   1.000e-03    
2023-04-03 12:10:16,161 			Last test performance: 99.34%
2023-04-03 12:10:16,162 ----------------
2023-04-03 12:10:19,319   27  => 118   		Training 486 pattern with 100.00% 	Forward time: 	 3.06 sec
2023-04-03 12:10:19,319 			Loss:    3.595e-03    			Backward time: 	 0.09 sec 
2023-04-03 12:10:19,320 ADAM: Layer 0 -> dw_min:9.9983e-01  dw_max:1.0002e+00 lr:1.0000e-03
2023-04-03 12:10:19,320 ADAM: Layer 1 -> dw_min:9.9951e-01  dw_max:1.0007e+00 lr:1.0000e-03
2023-04-03 12:10:19,320 ADAM: Layer 2 -> dw_min:9.9899e-01  dw_max:1.0010e+00 lr:1.0000e-03
2023-04-03 12:10:19,320 ADAM: Layer 3 -> dw_min:9.9955e-01  dw_max:1.0005e+00 lr:1.0000e-03
2023-04-03 12:10:19,375 			Learning rate: weights:   1.000e-03    
2023-04-03 12:10:19,375 			Last test performance: 99.34%
2023-04-03 12:10:19,375 ----------------
2023-04-03 12:10:22,533   27  => 119   		Training 486 pattern with 99.58% 	Forward time: 	 3.06 sec
2023-04-03 12:10:22,533 			Loss:    8.592e-03    			Backward time: 	 0.09 sec 
2023-04-03 12:10:22,533 ADAM: Layer 0 -> dw_min:9.9987e-01  dw_max:1.0001e+00 lr:1.0000e-03
2023-04-03 12:10:22,533 ADAM: Layer 1 -> dw_min:9.9956e-01  dw_max:1.0006e+00 lr:1.0000e-03
2023-04-03 12:10:22,533 ADAM: Layer 2 -> dw_min:9.9901e-01  dw_max:1.0010e+00 lr:1.0000e-03
2023-04-03 12:10:22,533 ADAM: Layer 3 -> dw_min:9.9944e-01  dw_max:1.0005e+00 lr:1.0000e-03
2023-04-03 12:10:22,618 			Learning rate: weights:   1.000e-03    
2023-04-03 12:10:22,618 			Last test performance: 99.34%
2023-04-03 12:10:22,618 ----------------
2023-04-03 12:10:25,776   27  => 120   		Training 486 pattern with 99.79% 	Forward time: 	 3.06 sec
2023-04-03 12:10:25,776 			Loss:    2.454e-03    			Backward time: 	 0.09 sec 
2023-04-03 12:10:25,776 ADAM: Layer 0 -> dw_min:9.9987e-01  dw_max:1.0001e+00 lr:1.0000e-03
2023-04-03 12:10:25,776 ADAM: Layer 1 -> dw_min:9.9960e-01  dw_max:1.0006e+00 lr:1.0000e-03
2023-04-03 12:10:25,776 ADAM: Layer 2 -> dw_min:9.9911e-01  dw_max:1.0009e+00 lr:1.0000e-03
2023-04-03 12:10:25,776 ADAM: Layer 3 -> dw_min:9.9950e-01  dw_max:1.0004e+00 lr:1.0000e-03
2023-04-03 12:10:26,054 			Learning rate: weights:   1.000e-03    
2023-04-03 12:10:26,054 			Last test performance: 99.34%
2023-04-03 12:10:26,054 ----------------
2023-04-03 12:10:29,214   27  => 121   		Training 486 pattern with 100.00% 	Forward time: 	 3.06 sec
2023-04-03 12:10:29,214 			Loss:    1.484e-03    			Backward time: 	 0.09 sec 
2023-04-03 12:10:29,214 ADAM: Layer 0 -> dw_min:9.9987e-01  dw_max:1.0001e+00 lr:1.0000e-03
2023-04-03 12:10:29,214 ADAM: Layer 1 -> dw_min:9.9965e-01  dw_max:1.0005e+00 lr:1.0000e-03
2023-04-03 12:10:29,214 ADAM: Layer 2 -> dw_min:9.9919e-01  dw_max:1.0008e+00 lr:1.0000e-03
2023-04-03 12:10:29,214 ADAM: Layer 3 -> dw_min:9.9954e-01  dw_max:1.0004e+00 lr:1.0000e-03
2023-04-03 12:10:29,283 			Learning rate: weights:   1.000e-03    
2023-04-03 12:10:29,283 			Last test performance: 99.34%
2023-04-03 12:10:29,283 ----------------
2023-04-03 12:10:32,440   27  => 122   		Training 486 pattern with 100.00% 	Forward time: 	 3.06 sec
2023-04-03 12:10:32,440 			Loss:    4.226e-03    			Backward time: 	 0.09 sec 
2023-04-03 12:10:32,441 ADAM: Layer 0 -> dw_min:9.9984e-01  dw_max:1.0002e+00 lr:1.0000e-03
2023-04-03 12:10:32,441 ADAM: Layer 1 -> dw_min:9.9961e-01  dw_max:1.0005e+00 lr:1.0000e-03
2023-04-03 12:10:32,441 ADAM: Layer 2 -> dw_min:9.9924e-01  dw_max:1.0007e+00 lr:1.0000e-03
2023-04-03 12:10:32,441 ADAM: Layer 3 -> dw_min:9.9958e-01  dw_max:1.0005e+00 lr:1.0000e-03
2023-04-03 12:10:32,472 			Learning rate: weights:   1.000e-03    
2023-04-03 12:10:32,472 			Last test performance: 99.34%
2023-04-03 12:10:32,472 ----------------
2023-04-03 12:10:35,629   27  => 123   		Training 486 pattern with 100.00% 	Forward time: 	 3.06 sec
2023-04-03 12:10:35,629 			Loss:    2.807e-03    			Backward time: 	 0.09 sec 
2023-04-03 12:10:35,629 ADAM: Layer 0 -> dw_min:9.9985e-01  dw_max:1.0002e+00 lr:1.0000e-03
2023-04-03 12:10:35,630 ADAM: Layer 1 -> dw_min:9.9963e-01  dw_max:1.0004e+00 lr:1.0000e-03
2023-04-03 12:10:35,630 ADAM: Layer 2 -> dw_min:9.9933e-01  dw_max:1.0006e+00 lr:1.0000e-03
2023-04-03 12:10:35,630 ADAM: Layer 3 -> dw_min:9.9962e-01  dw_max:1.0004e+00 lr:1.0000e-03
2023-04-03 12:10:35,690 			Learning rate: weights:   1.000e-03    
2023-04-03 12:10:35,690 			Last test performance: 99.34%
2023-04-03 12:10:35,690 ----------------
2023-04-03 12:10:38,848   27  => 124   		Training 486 pattern with 100.00% 	Forward time: 	 3.06 sec
2023-04-03 12:10:38,848 			Loss:    2.198e-03    			Backward time: 	 0.09 sec 
2023-04-03 12:10:38,848 ADAM: Layer 0 -> dw_min:9.9986e-01  dw_max:1.0002e+00 lr:1.0000e-03
2023-04-03 12:10:38,849 ADAM: Layer 1 -> dw_min:9.9966e-01  dw_max:1.0004e+00 lr:1.0000e-03
2023-04-03 12:10:38,849 ADAM: Layer 2 -> dw_min:9.9939e-01  dw_max:1.0006e+00 lr:1.0000e-03
2023-04-03 12:10:38,849 ADAM: Layer 3 -> dw_min:9.9966e-01  dw_max:1.0004e+00 lr:1.0000e-03
2023-04-03 12:10:38,909 
2023-04-03 12:10:38,909 Testing:
2023-04-03 12:10:39,062 		24 of 10000 with 95.83% 	 Time used:  0.15 sec
2023-04-03 12:10:39,214 		48 of 10000 with 97.92% 	 Time used:  0.15 sec
2023-04-03 12:10:39,367 		72 of 10000 with 98.61% 	 Time used:  0.15 sec
2023-04-03 12:10:39,520 		96 of 10000 with 97.92% 	 Time used:  0.15 sec
2023-04-03 12:10:39,672 		120 of 10000 with 98.33% 	 Time used:  0.15 sec
2023-04-03 12:10:39,825 		144 of 10000 with 97.92% 	 Time used:  0.15 sec
2023-04-03 12:10:39,977 		168 of 10000 with 98.21% 	 Time used:  0.15 sec
2023-04-03 12:10:40,130 		192 of 10000 with 98.44% 	 Time used:  0.15 sec
2023-04-03 12:10:40,283 		216 of 10000 with 98.15% 	 Time used:  0.15 sec
2023-04-03 12:10:40,435 		240 of 10000 with 98.33% 	 Time used:  0.15 sec
2023-04-03 12:10:40,588 		264 of 10000 with 98.48% 	 Time used:  0.15 sec
2023-04-03 12:10:40,740 		288 of 10000 with 98.61% 	 Time used:  0.15 sec
2023-04-03 12:10:40,893 		312 of 10000 with 98.40% 	 Time used:  0.15 sec
2023-04-03 12:10:41,046 		336 of 10000 with 98.51% 	 Time used:  0.15 sec
2023-04-03 12:10:41,198 		360 of 10000 with 98.61% 	 Time used:  0.15 sec
2023-04-03 12:10:41,351 		384 of 10000 with 98.70% 	 Time used:  0.15 sec
2023-04-03 12:10:41,504 		408 of 10000 with 98.77% 	 Time used:  0.15 sec
2023-04-03 12:10:41,656 		432 of 10000 with 98.84% 	 Time used:  0.15 sec
2023-04-03 12:10:41,809 		456 of 10000 with 98.46% 	 Time used:  0.15 sec
2023-04-03 12:10:41,961 		480 of 10000 with 98.54% 	 Time used:  0.15 sec
2023-04-03 12:10:42,114 		504 of 10000 with 98.61% 	 Time used:  0.15 sec
2023-04-03 12:10:42,267 		528 of 10000 with 98.67% 	 Time used:  0.15 sec
2023-04-03 12:10:42,419 		552 of 10000 with 98.73% 	 Time used:  0.15 sec
2023-04-03 12:10:42,572 		576 of 10000 with 98.61% 	 Time used:  0.15 sec
2023-04-03 12:10:42,724 		600 of 10000 with 98.67% 	 Time used:  0.15 sec
2023-04-03 12:10:42,877 		624 of 10000 with 98.72% 	 Time used:  0.15 sec
2023-04-03 12:10:43,030 		648 of 10000 with 98.77% 	 Time used:  0.15 sec
2023-04-03 12:10:43,182 		672 of 10000 with 98.81% 	 Time used:  0.15 sec
2023-04-03 12:10:43,335 		696 of 10000 with 98.85% 	 Time used:  0.15 sec
2023-04-03 12:10:43,487 		720 of 10000 with 98.89% 	 Time used:  0.15 sec
2023-04-03 12:10:43,640 		744 of 10000 with 98.92% 	 Time used:  0.15 sec
2023-04-03 12:10:43,793 		768 of 10000 with 98.83% 	 Time used:  0.15 sec
2023-04-03 12:10:43,945 		792 of 10000 with 98.86% 	 Time used:  0.15 sec
2023-04-03 12:10:44,098 		816 of 10000 with 98.90% 	 Time used:  0.15 sec
2023-04-03 12:10:44,250 		840 of 10000 with 98.81% 	 Time used:  0.15 sec
2023-04-03 12:10:44,403 		864 of 10000 with 98.73% 	 Time used:  0.15 sec
2023-04-03 12:10:44,556 		888 of 10000 with 98.76% 	 Time used:  0.15 sec
2023-04-03 12:10:44,708 		912 of 10000 with 98.57% 	 Time used:  0.15 sec
2023-04-03 12:10:44,861 		936 of 10000 with 98.61% 	 Time used:  0.15 sec
2023-04-03 12:10:45,014 		960 of 10000 with 98.65% 	 Time used:  0.15 sec
2023-04-03 12:10:45,166 		984 of 10000 with 98.68% 	 Time used:  0.15 sec
2023-04-03 12:10:45,319 		1008 of 10000 with 98.71% 	 Time used:  0.15 sec
2023-04-03 12:10:45,471 		1032 of 10000 with 98.74% 	 Time used:  0.15 sec
2023-04-03 12:10:45,624 		1056 of 10000 with 98.77% 	 Time used:  0.15 sec
2023-04-03 12:10:45,776 		1080 of 10000 with 98.80% 	 Time used:  0.15 sec
2023-04-03 12:10:45,929 		1104 of 10000 with 98.82% 	 Time used:  0.15 sec
2023-04-03 12:10:46,082 		1128 of 10000 with 98.85% 	 Time used:  0.15 sec
2023-04-03 12:10:46,234 		1152 of 10000 with 98.87% 	 Time used:  0.15 sec
2023-04-03 12:10:46,387 		1176 of 10000 with 98.81% 	 Time used:  0.15 sec
2023-04-03 12:10:46,539 		1200 of 10000 with 98.83% 	 Time used:  0.15 sec
2023-04-03 12:10:46,692 		1224 of 10000 with 98.77% 	 Time used:  0.15 sec
2023-04-03 12:10:46,845 		1248 of 10000 with 98.80% 	 Time used:  0.15 sec
2023-04-03 12:10:46,998 		1272 of 10000 with 98.82% 	 Time used:  0.15 sec
2023-04-03 12:10:47,150 		1296 of 10000 with 98.84% 	 Time used:  0.15 sec
2023-04-03 12:10:47,303 		1320 of 10000 with 98.86% 	 Time used:  0.15 sec
2023-04-03 12:10:47,457 		1344 of 10000 with 98.88% 	 Time used:  0.15 sec
2023-04-03 12:10:47,610 		1368 of 10000 with 98.90% 	 Time used:  0.15 sec
2023-04-03 12:10:47,763 		1392 of 10000 with 98.92% 	 Time used:  0.15 sec
2023-04-03 12:10:47,915 		1416 of 10000 with 98.94% 	 Time used:  0.15 sec
2023-04-03 12:10:48,068 		1440 of 10000 with 98.96% 	 Time used:  0.15 sec
2023-04-03 12:10:48,220 		1464 of 10000 with 98.98% 	 Time used:  0.15 sec
2023-04-03 12:10:48,373 		1488 of 10000 with 98.92% 	 Time used:  0.15 sec
2023-04-03 12:10:48,526 		1512 of 10000 with 98.94% 	 Time used:  0.15 sec
2023-04-03 12:10:48,678 		1536 of 10000 with 98.89% 	 Time used:  0.15 sec
2023-04-03 12:10:48,831 		1560 of 10000 with 98.91% 	 Time used:  0.15 sec
2023-04-03 12:10:48,983 		1584 of 10000 with 98.93% 	 Time used:  0.15 sec
2023-04-03 12:10:49,136 		1608 of 10000 with 98.94% 	 Time used:  0.15 sec
2023-04-03 12:10:49,289 		1632 of 10000 with 98.90% 	 Time used:  0.15 sec
2023-04-03 12:10:49,441 		1656 of 10000 with 98.91% 	 Time used:  0.15 sec
2023-04-03 12:10:49,594 		1680 of 10000 with 98.93% 	 Time used:  0.15 sec
2023-04-03 12:10:49,747 		1704 of 10000 with 98.94% 	 Time used:  0.15 sec
2023-04-03 12:10:49,899 		1728 of 10000 with 98.96% 	 Time used:  0.15 sec
2023-04-03 12:10:50,052 		1752 of 10000 with 98.97% 	 Time used:  0.15 sec
2023-04-03 12:10:50,204 		1776 of 10000 with 98.99% 	 Time used:  0.15 sec
2023-04-03 12:10:50,357 		1800 of 10000 with 99.00% 	 Time used:  0.15 sec
2023-04-03 12:10:50,509 		1824 of 10000 with 98.96% 	 Time used:  0.15 sec
2023-04-03 12:10:50,664 		1848 of 10000 with 98.97% 	 Time used:  0.15 sec
2023-04-03 12:10:50,816 		1872 of 10000 with 98.93% 	 Time used:  0.15 sec
2023-04-03 12:10:50,969 		1896 of 10000 with 98.95% 	 Time used:  0.15 sec
2023-04-03 12:10:51,121 		1920 of 10000 with 98.96% 	 Time used:  0.15 sec
2023-04-03 12:10:51,274 		1944 of 10000 with 98.97% 	 Time used:  0.15 sec
2023-04-03 12:10:51,427 		1968 of 10000 with 98.98% 	 Time used:  0.15 sec
2023-04-03 12:10:51,579 		1992 of 10000 with 99.00% 	 Time used:  0.15 sec
2023-04-03 12:10:51,732 		2016 of 10000 with 99.01% 	 Time used:  0.15 sec
2023-04-03 12:10:51,884 		2040 of 10000 with 99.02% 	 Time used:  0.15 sec
2023-04-03 12:10:52,037 		2064 of 10000 with 99.03% 	 Time used:  0.15 sec
2023-04-03 12:10:52,190 		2088 of 10000 with 98.99% 	 Time used:  0.15 sec
2023-04-03 12:10:52,342 		2112 of 10000 with 99.01% 	 Time used:  0.15 sec
2023-04-03 12:10:52,495 		2136 of 10000 with 99.02% 	 Time used:  0.15 sec
2023-04-03 12:10:52,647 		2160 of 10000 with 99.03% 	 Time used:  0.15 sec
2023-04-03 12:10:52,800 		2184 of 10000 with 99.04% 	 Time used:  0.15 sec
2023-04-03 12:10:52,953 		2208 of 10000 with 99.05% 	 Time used:  0.15 sec
2023-04-03 12:10:53,105 		2232 of 10000 with 99.06% 	 Time used:  0.15 sec
2023-04-03 12:10:53,258 		2256 of 10000 with 99.07% 	 Time used:  0.15 sec
2023-04-03 12:10:53,410 		2280 of 10000 with 99.08% 	 Time used:  0.15 sec
2023-04-03 12:10:53,563 		2304 of 10000 with 99.09% 	 Time used:  0.15 sec
2023-04-03 12:10:53,716 		2328 of 10000 with 99.10% 	 Time used:  0.15 sec
2023-04-03 12:10:53,868 		2352 of 10000 with 99.11% 	 Time used:  0.15 sec
2023-04-03 12:10:54,021 		2376 of 10000 with 99.12% 	 Time used:  0.15 sec
2023-04-03 12:10:54,173 		2400 of 10000 with 99.12% 	 Time used:  0.15 sec
2023-04-03 12:10:54,326 		2424 of 10000 with 99.13% 	 Time used:  0.15 sec
2023-04-03 12:10:54,479 		2448 of 10000 with 99.14% 	 Time used:  0.15 sec
2023-04-03 12:10:54,631 		2472 of 10000 with 99.15% 	 Time used:  0.15 sec
2023-04-03 12:10:54,784 		2496 of 10000 with 99.16% 	 Time used:  0.15 sec
2023-04-03 12:10:54,936 		2520 of 10000 with 99.17% 	 Time used:  0.15 sec
2023-04-03 12:10:55,089 		2544 of 10000 with 99.17% 	 Time used:  0.15 sec
2023-04-03 12:10:55,242 		2568 of 10000 with 99.18% 	 Time used:  0.15 sec
2023-04-03 12:10:55,394 		2592 of 10000 with 99.19% 	 Time used:  0.15 sec
2023-04-03 12:10:55,547 		2616 of 10000 with 99.20% 	 Time used:  0.15 sec
2023-04-03 12:10:55,699 		2640 of 10000 with 99.20% 	 Time used:  0.15 sec
2023-04-03 12:10:55,852 		2664 of 10000 with 99.21% 	 Time used:  0.15 sec
2023-04-03 12:10:56,005 		2688 of 10000 with 99.22% 	 Time used:  0.15 sec
2023-04-03 12:10:56,158 		2712 of 10000 with 99.23% 	 Time used:  0.15 sec
2023-04-03 12:10:56,311 		2736 of 10000 with 99.23% 	 Time used:  0.15 sec
2023-04-03 12:10:56,463 		2760 of 10000 with 99.24% 	 Time used:  0.15 sec
2023-04-03 12:10:56,616 		2784 of 10000 with 99.25% 	 Time used:  0.15 sec
2023-04-03 12:10:56,768 		2808 of 10000 with 99.25% 	 Time used:  0.15 sec
2023-04-03 12:10:56,921 		2832 of 10000 with 99.26% 	 Time used:  0.15 sec
2023-04-03 12:10:57,074 		2856 of 10000 with 99.26% 	 Time used:  0.15 sec
2023-04-03 12:10:57,226 		2880 of 10000 with 99.24% 	 Time used:  0.15 sec
2023-04-03 12:10:57,379 		2904 of 10000 with 99.24% 	 Time used:  0.15 sec
2023-04-03 12:10:57,531 		2928 of 10000 with 99.25% 	 Time used:  0.15 sec
2023-04-03 12:10:57,684 		2952 of 10000 with 99.25% 	 Time used:  0.15 sec
2023-04-03 12:10:57,837 		2976 of 10000 with 99.26% 	 Time used:  0.15 sec
2023-04-03 12:10:57,989 		3000 of 10000 with 99.27% 	 Time used:  0.15 sec
2023-04-03 12:10:58,142 		3024 of 10000 with 99.27% 	 Time used:  0.15 sec
2023-04-03 12:10:58,294 		3048 of 10000 with 99.28% 	 Time used:  0.15 sec
2023-04-03 12:10:58,447 		3072 of 10000 with 99.28% 	 Time used:  0.15 sec
2023-04-03 12:10:58,600 		3096 of 10000 with 99.26% 	 Time used:  0.15 sec
2023-04-03 12:10:58,752 		3120 of 10000 with 99.26% 	 Time used:  0.15 sec
2023-04-03 12:10:58,905 		3144 of 10000 with 99.27% 	 Time used:  0.15 sec
2023-04-03 12:10:59,057 		3168 of 10000 with 99.27% 	 Time used:  0.15 sec
2023-04-03 12:10:59,210 		3192 of 10000 with 99.25% 	 Time used:  0.15 sec
2023-04-03 12:10:59,363 		3216 of 10000 with 99.22% 	 Time used:  0.15 sec
2023-04-03 12:10:59,515 		3240 of 10000 with 99.23% 	 Time used:  0.15 sec
2023-04-03 12:10:59,668 		3264 of 10000 with 99.23% 	 Time used:  0.15 sec
2023-04-03 12:10:59,820 		3288 of 10000 with 99.24% 	 Time used:  0.15 sec
2023-04-03 12:10:59,973 		3312 of 10000 with 99.25% 	 Time used:  0.15 sec
2023-04-03 12:11:00,126 		3336 of 10000 with 99.25% 	 Time used:  0.15 sec
2023-04-03 12:11:00,278 		3360 of 10000 with 99.26% 	 Time used:  0.15 sec
2023-04-03 12:11:00,431 		3384 of 10000 with 99.26% 	 Time used:  0.15 sec
2023-04-03 12:11:00,583 		3408 of 10000 with 99.27% 	 Time used:  0.15 sec
2023-04-03 12:11:00,736 		3432 of 10000 with 99.27% 	 Time used:  0.15 sec
2023-04-03 12:11:00,889 		3456 of 10000 with 99.25% 	 Time used:  0.15 sec
2023-04-03 12:11:01,041 		3480 of 10000 with 99.22% 	 Time used:  0.15 sec
2023-04-03 12:11:01,194 		3504 of 10000 with 99.23% 	 Time used:  0.15 sec
2023-04-03 12:11:01,346 		3528 of 10000 with 99.23% 	 Time used:  0.15 sec
2023-04-03 12:11:01,499 		3552 of 10000 with 99.24% 	 Time used:  0.15 sec
2023-04-03 12:11:01,652 		3576 of 10000 with 99.24% 	 Time used:  0.15 sec
2023-04-03 12:11:01,805 		3600 of 10000 with 99.25% 	 Time used:  0.15 sec
2023-04-03 12:11:01,958 		3624 of 10000 with 99.25% 	 Time used:  0.15 sec
2023-04-03 12:11:02,110 		3648 of 10000 with 99.26% 	 Time used:  0.15 sec
2023-04-03 12:11:02,263 		3672 of 10000 with 99.26% 	 Time used:  0.15 sec
2023-04-03 12:11:02,416 		3696 of 10000 with 99.27% 	 Time used:  0.15 sec
2023-04-03 12:11:02,569 		3720 of 10000 with 99.27% 	 Time used:  0.15 sec
2023-04-03 12:11:02,721 		3744 of 10000 with 99.28% 	 Time used:  0.15 sec
2023-04-03 12:11:02,874 		3768 of 10000 with 99.28% 	 Time used:  0.15 sec
2023-04-03 12:11:03,027 		3792 of 10000 with 99.29% 	 Time used:  0.15 sec
2023-04-03 12:11:03,179 		3816 of 10000 with 99.29% 	 Time used:  0.15 sec
2023-04-03 12:11:03,332 		3840 of 10000 with 99.30% 	 Time used:  0.15 sec
2023-04-03 12:11:03,484 		3864 of 10000 with 99.30% 	 Time used:  0.15 sec
2023-04-03 12:11:03,637 		3888 of 10000 with 99.31% 	 Time used:  0.15 sec
2023-04-03 12:11:03,790 		3912 of 10000 with 99.31% 	 Time used:  0.15 sec
2023-04-03 12:11:03,942 		3936 of 10000 with 99.31% 	 Time used:  0.15 sec
2023-04-03 12:11:04,095 		3960 of 10000 with 99.32% 	 Time used:  0.15 sec
2023-04-03 12:11:04,248 		3984 of 10000 with 99.32% 	 Time used:  0.15 sec
2023-04-03 12:11:04,400 		4008 of 10000 with 99.30% 	 Time used:  0.15 sec
2023-04-03 12:11:04,553 		4032 of 10000 with 99.31% 	 Time used:  0.15 sec
2023-04-03 12:11:04,706 		4056 of 10000 with 99.31% 	 Time used:  0.15 sec
2023-04-03 12:11:04,858 		4080 of 10000 with 99.31% 	 Time used:  0.15 sec
2023-04-03 12:11:05,011 		4104 of 10000 with 99.32% 	 Time used:  0.15 sec
2023-04-03 12:11:05,163 		4128 of 10000 with 99.32% 	 Time used:  0.15 sec
2023-04-03 12:11:05,316 		4152 of 10000 with 99.33% 	 Time used:  0.15 sec
2023-04-03 12:11:05,469 		4176 of 10000 with 99.33% 	 Time used:  0.15 sec
2023-04-03 12:11:05,621 		4200 of 10000 with 99.31% 	 Time used:  0.15 sec
2023-04-03 12:11:05,774 		4224 of 10000 with 99.31% 	 Time used:  0.15 sec
2023-04-03 12:11:05,926 		4248 of 10000 with 99.32% 	 Time used:  0.15 sec
2023-04-03 12:11:06,079 		4272 of 10000 with 99.32% 	 Time used:  0.15 sec
2023-04-03 12:11:06,232 		4296 of 10000 with 99.32% 	 Time used:  0.15 sec
2023-04-03 12:11:06,384 		4320 of 10000 with 99.33% 	 Time used:  0.15 sec
2023-04-03 12:11:06,537 		4344 of 10000 with 99.31% 	 Time used:  0.15 sec
2023-04-03 12:11:06,689 		4368 of 10000 with 99.31% 	 Time used:  0.15 sec
2023-04-03 12:11:06,842 		4392 of 10000 with 99.32% 	 Time used:  0.15 sec
2023-04-03 12:11:06,995 		4416 of 10000 with 99.32% 	 Time used:  0.15 sec
2023-04-03 12:11:07,147 		4440 of 10000 with 99.32% 	 Time used:  0.15 sec
2023-04-03 12:11:07,300 		4464 of 10000 with 99.33% 	 Time used:  0.15 sec
2023-04-03 12:11:07,452 		4488 of 10000 with 99.33% 	 Time used:  0.15 sec
2023-04-03 12:11:07,605 		4512 of 10000 with 99.34% 	 Time used:  0.15 sec
2023-04-03 12:11:07,758 		4536 of 10000 with 99.34% 	 Time used:  0.15 sec
2023-04-03 12:11:07,910 		4560 of 10000 with 99.32% 	 Time used:  0.15 sec
2023-04-03 12:11:08,063 		4584 of 10000 with 99.32% 	 Time used:  0.15 sec
2023-04-03 12:11:08,216 		4608 of 10000 with 99.33% 	 Time used:  0.15 sec
2023-04-03 12:11:08,368 		4632 of 10000 with 99.33% 	 Time used:  0.15 sec
2023-04-03 12:11:08,521 		4656 of 10000 with 99.33% 	 Time used:  0.15 sec
2023-04-03 12:11:08,673 		4680 of 10000 with 99.34% 	 Time used:  0.15 sec
2023-04-03 12:11:08,826 		4704 of 10000 with 99.34% 	 Time used:  0.15 sec
2023-04-03 12:11:08,979 		4728 of 10000 with 99.32% 	 Time used:  0.15 sec
2023-04-03 12:11:09,131 		4752 of 10000 with 99.33% 	 Time used:  0.15 sec
2023-04-03 12:11:09,284 		4776 of 10000 with 99.33% 	 Time used:  0.15 sec
2023-04-03 12:11:09,436 		4800 of 10000 with 99.33% 	 Time used:  0.15 sec
2023-04-03 12:11:09,589 		4824 of 10000 with 99.34% 	 Time used:  0.15 sec
2023-04-03 12:11:09,742 		4848 of 10000 with 99.34% 	 Time used:  0.15 sec
2023-04-03 12:11:09,894 		4872 of 10000 with 99.34% 	 Time used:  0.15 sec
2023-04-03 12:11:10,047 		4896 of 10000 with 99.35% 	 Time used:  0.15 sec
2023-04-03 12:11:10,199 		4920 of 10000 with 99.35% 	 Time used:  0.15 sec
2023-04-03 12:11:10,352 		4944 of 10000 with 99.35% 	 Time used:  0.15 sec
2023-04-03 12:11:10,505 		4968 of 10000 with 99.36% 	 Time used:  0.15 sec
2023-04-03 12:11:10,657 		4992 of 10000 with 99.36% 	 Time used:  0.15 sec
2023-04-03 12:11:10,810 		5016 of 10000 with 99.34% 	 Time used:  0.15 sec
2023-04-03 12:11:10,962 		5040 of 10000 with 99.33% 	 Time used:  0.15 sec
2023-04-03 12:11:11,115 		5064 of 10000 with 99.33% 	 Time used:  0.15 sec
2023-04-03 12:11:11,268 		5088 of 10000 with 99.33% 	 Time used:  0.15 sec
2023-04-03 12:11:11,420 		5112 of 10000 with 99.33% 	 Time used:  0.15 sec
2023-04-03 12:11:11,573 		5136 of 10000 with 99.34% 	 Time used:  0.15 sec
2023-04-03 12:11:11,726 		5160 of 10000 with 99.34% 	 Time used:  0.15 sec
2023-04-03 12:11:11,878 		5184 of 10000 with 99.34% 	 Time used:  0.15 sec
2023-04-03 12:11:12,031 		5208 of 10000 with 99.35% 	 Time used:  0.15 sec
2023-04-03 12:11:12,184 		5232 of 10000 with 99.35% 	 Time used:  0.15 sec
2023-04-03 12:11:12,336 		5256 of 10000 with 99.35% 	 Time used:  0.15 sec
2023-04-03 12:11:12,489 		5280 of 10000 with 99.36% 	 Time used:  0.15 sec
2023-04-03 12:11:12,642 		5304 of 10000 with 99.36% 	 Time used:  0.15 sec
2023-04-03 12:11:12,794 		5328 of 10000 with 99.34% 	 Time used:  0.15 sec
2023-04-03 12:11:12,947 		5352 of 10000 with 99.33% 	 Time used:  0.15 sec
2023-04-03 12:11:13,100 		5376 of 10000 with 99.33% 	 Time used:  0.15 sec
2023-04-03 12:11:13,252 		5400 of 10000 with 99.33% 	 Time used:  0.15 sec
2023-04-03 12:11:13,405 		5424 of 10000 with 99.34% 	 Time used:  0.15 sec
2023-04-03 12:11:13,557 		5448 of 10000 with 99.34% 	 Time used:  0.15 sec
2023-04-03 12:11:13,710 		5472 of 10000 with 99.32% 	 Time used:  0.15 sec
2023-04-03 12:11:13,863 		5496 of 10000 with 99.33% 	 Time used:  0.15 sec
2023-04-03 12:11:14,015 		5520 of 10000 with 99.33% 	 Time used:  0.15 sec
2023-04-03 12:11:14,168 		5544 of 10000 with 99.33% 	 Time used:  0.15 sec
2023-04-03 12:11:14,321 		5568 of 10000 with 99.34% 	 Time used:  0.15 sec
2023-04-03 12:11:14,473 		5592 of 10000 with 99.34% 	 Time used:  0.15 sec
2023-04-03 12:11:14,626 		5616 of 10000 with 99.34% 	 Time used:  0.15 sec
2023-04-03 12:11:14,778 		5640 of 10000 with 99.34% 	 Time used:  0.15 sec
2023-04-03 12:11:14,931 		5664 of 10000 with 99.35% 	 Time used:  0.15 sec
2023-04-03 12:11:15,084 		5688 of 10000 with 99.35% 	 Time used:  0.15 sec
2023-04-03 12:11:15,236 		5712 of 10000 with 99.35% 	 Time used:  0.15 sec
2023-04-03 12:11:15,389 		5736 of 10000 with 99.32% 	 Time used:  0.15 sec
2023-04-03 12:11:15,542 		5760 of 10000 with 99.32% 	 Time used:  0.15 sec
2023-04-03 12:11:15,694 		5784 of 10000 with 99.33% 	 Time used:  0.15 sec
2023-04-03 12:11:15,847 		5808 of 10000 with 99.33% 	 Time used:  0.15 sec
2023-04-03 12:11:15,999 		5832 of 10000 with 99.31% 	 Time used:  0.15 sec
2023-04-03 12:11:16,152 		5856 of 10000 with 99.30% 	 Time used:  0.15 sec
2023-04-03 12:11:16,305 		5880 of 10000 with 99.30% 	 Time used:  0.15 sec
2023-04-03 12:11:16,457 		5904 of 10000 with 99.29% 	 Time used:  0.15 sec
2023-04-03 12:11:16,610 		5928 of 10000 with 99.29% 	 Time used:  0.15 sec
2023-04-03 12:11:16,762 		5952 of 10000 with 99.29% 	 Time used:  0.15 sec
2023-04-03 12:11:16,915 		5976 of 10000 with 99.30% 	 Time used:  0.15 sec
2023-04-03 12:11:17,068 		6000 of 10000 with 99.30% 	 Time used:  0.15 sec
2023-04-03 12:11:17,220 		6024 of 10000 with 99.30% 	 Time used:  0.15 sec
2023-04-03 12:11:17,373 		6048 of 10000 with 99.29% 	 Time used:  0.15 sec
2023-04-03 12:11:17,525 		6072 of 10000 with 99.29% 	 Time used:  0.15 sec
2023-04-03 12:11:17,678 		6096 of 10000 with 99.28% 	 Time used:  0.15 sec
2023-04-03 12:11:17,831 		6120 of 10000 with 99.28% 	 Time used:  0.15 sec
2023-04-03 12:11:17,983 		6144 of 10000 with 99.28% 	 Time used:  0.15 sec
2023-04-03 12:11:18,136 		6168 of 10000 with 99.29% 	 Time used:  0.15 sec
2023-04-03 12:11:18,289 		6192 of 10000 with 99.29% 	 Time used:  0.15 sec
2023-04-03 12:11:18,441 		6216 of 10000 with 99.29% 	 Time used:  0.15 sec
2023-04-03 12:11:18,594 		6240 of 10000 with 99.29% 	 Time used:  0.15 sec
2023-04-03 12:11:18,746 		6264 of 10000 with 99.30% 	 Time used:  0.15 sec
2023-04-03 12:11:18,899 		6288 of 10000 with 99.30% 	 Time used:  0.15 sec
2023-04-03 12:11:19,052 		6312 of 10000 with 99.30% 	 Time used:  0.15 sec
2023-04-03 12:11:19,204 		6336 of 10000 with 99.31% 	 Time used:  0.15 sec
2023-04-03 12:11:19,357 		6360 of 10000 with 99.31% 	 Time used:  0.15 sec
2023-04-03 12:11:19,510 		6384 of 10000 with 99.31% 	 Time used:  0.15 sec
2023-04-03 12:11:19,662 		6408 of 10000 with 99.31% 	 Time used:  0.15 sec
2023-04-03 12:11:19,815 		6432 of 10000 with 99.32% 	 Time used:  0.15 sec
2023-04-03 12:11:19,967 		6456 of 10000 with 99.32% 	 Time used:  0.15 sec
2023-04-03 12:11:20,120 		6480 of 10000 with 99.32% 	 Time used:  0.15 sec
2023-04-03 12:11:20,273 		6504 of 10000 with 99.32% 	 Time used:  0.15 sec
2023-04-03 12:11:20,425 		6528 of 10000 with 99.33% 	 Time used:  0.15 sec
2023-04-03 12:11:20,578 		6552 of 10000 with 99.33% 	 Time used:  0.15 sec
2023-04-03 12:11:20,730 		6576 of 10000 with 99.33% 	 Time used:  0.15 sec
2023-04-03 12:11:20,883 		6600 of 10000 with 99.33% 	 Time used:  0.15 sec
2023-04-03 12:11:21,036 		6624 of 10000 with 99.34% 	 Time used:  0.15 sec
2023-04-03 12:11:21,188 		6648 of 10000 with 99.34% 	 Time used:  0.15 sec
2023-04-03 12:11:21,341 		6672 of 10000 with 99.34% 	 Time used:  0.15 sec
2023-04-03 12:11:21,493 		6696 of 10000 with 99.34% 	 Time used:  0.15 sec
2023-04-03 12:11:21,646 		6720 of 10000 with 99.35% 	 Time used:  0.15 sec
2023-04-03 12:11:21,799 		6744 of 10000 with 99.33% 	 Time used:  0.15 sec
2023-04-03 12:11:21,951 		6768 of 10000 with 99.34% 	 Time used:  0.15 sec
2023-04-03 12:11:22,104 		6792 of 10000 with 99.34% 	 Time used:  0.15 sec
2023-04-03 12:11:22,256 		6816 of 10000 with 99.34% 	 Time used:  0.15 sec
2023-04-03 12:11:22,409 		6840 of 10000 with 99.33% 	 Time used:  0.15 sec
2023-04-03 12:11:22,562 		6864 of 10000 with 99.33% 	 Time used:  0.15 sec
2023-04-03 12:11:22,714 		6888 of 10000 with 99.33% 	 Time used:  0.15 sec
2023-04-03 12:11:22,867 		6912 of 10000 with 99.33% 	 Time used:  0.15 sec
2023-04-03 12:11:23,019 		6936 of 10000 with 99.34% 	 Time used:  0.15 sec
2023-04-03 12:11:23,172 		6960 of 10000 with 99.34% 	 Time used:  0.15 sec
2023-04-03 12:11:23,325 		6984 of 10000 with 99.33% 	 Time used:  0.15 sec
2023-04-03 12:11:23,477 		7008 of 10000 with 99.33% 	 Time used:  0.15 sec
2023-04-03 12:11:23,630 		7032 of 10000 with 99.32% 	 Time used:  0.15 sec
2023-04-03 12:11:23,783 		7056 of 10000 with 99.32% 	 Time used:  0.15 sec
2023-04-03 12:11:23,935 		7080 of 10000 with 99.32% 	 Time used:  0.15 sec
2023-04-03 12:11:24,088 		7104 of 10000 with 99.32% 	 Time used:  0.15 sec
2023-04-03 12:11:24,240 		7128 of 10000 with 99.33% 	 Time used:  0.15 sec
2023-04-03 12:11:24,393 		7152 of 10000 with 99.31% 	 Time used:  0.15 sec
2023-04-03 12:11:24,546 		7176 of 10000 with 99.32% 	 Time used:  0.15 sec
2023-04-03 12:11:24,698 		7200 of 10000 with 99.32% 	 Time used:  0.15 sec
2023-04-03 12:11:24,851 		7224 of 10000 with 99.32% 	 Time used:  0.15 sec
2023-04-03 12:11:25,003 		7248 of 10000 with 99.31% 	 Time used:  0.15 sec
2023-04-03 12:11:25,156 		7272 of 10000 with 99.31% 	 Time used:  0.15 sec
2023-04-03 12:11:25,309 		7296 of 10000 with 99.31% 	 Time used:  0.15 sec
2023-04-03 12:11:25,461 		7320 of 10000 with 99.30% 	 Time used:  0.15 sec
2023-04-03 12:11:25,614 		7344 of 10000 with 99.29% 	 Time used:  0.15 sec
2023-04-03 12:11:25,766 		7368 of 10000 with 99.29% 	 Time used:  0.15 sec
2023-04-03 12:11:25,919 		7392 of 10000 with 99.30% 	 Time used:  0.15 sec
2023-04-03 12:11:26,072 		7416 of 10000 with 99.30% 	 Time used:  0.15 sec
2023-04-03 12:11:26,224 		7440 of 10000 with 99.30% 	 Time used:  0.15 sec
2023-04-03 12:11:26,377 		7464 of 10000 with 99.30% 	 Time used:  0.15 sec
2023-04-03 12:11:26,530 		7488 of 10000 with 99.31% 	 Time used:  0.15 sec
2023-04-03 12:11:26,682 		7512 of 10000 with 99.31% 	 Time used:  0.15 sec
2023-04-03 12:11:26,835 		7536 of 10000 with 99.31% 	 Time used:  0.15 sec
2023-04-03 12:11:26,988 		7560 of 10000 with 99.30% 	 Time used:  0.15 sec
2023-04-03 12:11:27,140 		7584 of 10000 with 99.30% 	 Time used:  0.15 sec
2023-04-03 12:11:27,293 		7608 of 10000 with 99.30% 	 Time used:  0.15 sec
2023-04-03 12:11:27,445 		7632 of 10000 with 99.31% 	 Time used:  0.15 sec
2023-04-03 12:11:27,598 		7656 of 10000 with 99.31% 	 Time used:  0.15 sec
2023-04-03 12:11:27,751 		7680 of 10000 with 99.31% 	 Time used:  0.15 sec
2023-04-03 12:11:27,903 		7704 of 10000 with 99.31% 	 Time used:  0.15 sec
2023-04-03 12:11:28,056 		7728 of 10000 with 99.31% 	 Time used:  0.15 sec
2023-04-03 12:11:28,209 		7752 of 10000 with 99.32% 	 Time used:  0.15 sec
2023-04-03 12:11:28,361 		7776 of 10000 with 99.32% 	 Time used:  0.15 sec
2023-04-03 12:11:28,514 		7800 of 10000 with 99.32% 	 Time used:  0.15 sec
2023-04-03 12:11:28,666 		7824 of 10000 with 99.32% 	 Time used:  0.15 sec
2023-04-03 12:11:28,819 		7848 of 10000 with 99.32% 	 Time used:  0.15 sec
2023-04-03 12:11:28,972 		7872 of 10000 with 99.33% 	 Time used:  0.15 sec
2023-04-03 12:11:29,124 		7896 of 10000 with 99.33% 	 Time used:  0.15 sec
2023-04-03 12:11:29,277 		7920 of 10000 with 99.32% 	 Time used:  0.15 sec
2023-04-03 12:11:29,429 		7944 of 10000 with 99.32% 	 Time used:  0.15 sec
2023-04-03 12:11:29,582 		7968 of 10000 with 99.32% 	 Time used:  0.15 sec
2023-04-03 12:11:29,735 		7992 of 10000 with 99.32% 	 Time used:  0.15 sec
2023-04-03 12:11:29,887 		8016 of 10000 with 99.33% 	 Time used:  0.15 sec
2023-04-03 12:11:30,040 		8040 of 10000 with 99.33% 	 Time used:  0.15 sec
2023-04-03 12:11:30,192 		8064 of 10000 with 99.33% 	 Time used:  0.15 sec
2023-04-03 12:11:30,345 		8088 of 10000 with 99.33% 	 Time used:  0.15 sec
2023-04-03 12:11:30,498 		8112 of 10000 with 99.33% 	 Time used:  0.15 sec
2023-04-03 12:11:30,650 		8136 of 10000 with 99.34% 	 Time used:  0.15 sec
2023-04-03 12:11:30,803 		8160 of 10000 with 99.34% 	 Time used:  0.15 sec
2023-04-03 12:11:30,956 		8184 of 10000 with 99.34% 	 Time used:  0.15 sec
2023-04-03 12:11:31,108 		8208 of 10000 with 99.34% 	 Time used:  0.15 sec
2023-04-03 12:11:31,261 		8232 of 10000 with 99.34% 	 Time used:  0.15 sec
2023-04-03 12:11:31,413 		8256 of 10000 with 99.35% 	 Time used:  0.15 sec
2023-04-03 12:11:31,566 		8280 of 10000 with 99.35% 	 Time used:  0.15 sec
2023-04-03 12:11:31,719 		8304 of 10000 with 99.35% 	 Time used:  0.15 sec
2023-04-03 12:11:31,871 		8328 of 10000 with 99.35% 	 Time used:  0.15 sec
2023-04-03 12:11:32,024 		8352 of 10000 with 99.35% 	 Time used:  0.15 sec
2023-04-03 12:11:32,176 		8376 of 10000 with 99.36% 	 Time used:  0.15 sec
2023-04-03 12:11:32,329 		8400 of 10000 with 99.36% 	 Time used:  0.15 sec
2023-04-03 12:11:32,482 		8424 of 10000 with 99.36% 	 Time used:  0.15 sec
2023-04-03 12:11:32,634 		8448 of 10000 with 99.36% 	 Time used:  0.15 sec
2023-04-03 12:11:32,787 		8472 of 10000 with 99.36% 	 Time used:  0.15 sec
2023-04-03 12:11:32,939 		8496 of 10000 with 99.36% 	 Time used:  0.15 sec
2023-04-03 12:11:33,092 		8520 of 10000 with 99.37% 	 Time used:  0.15 sec
2023-04-03 12:11:33,245 		8544 of 10000 with 99.37% 	 Time used:  0.15 sec
2023-04-03 12:11:33,397 		8568 of 10000 with 99.37% 	 Time used:  0.15 sec
2023-04-03 12:11:33,550 		8592 of 10000 with 99.37% 	 Time used:  0.15 sec
2023-04-03 12:11:33,702 		8616 of 10000 with 99.37% 	 Time used:  0.15 sec
2023-04-03 12:11:33,855 		8640 of 10000 with 99.36% 	 Time used:  0.15 sec
2023-04-03 12:11:34,008 		8664 of 10000 with 99.37% 	 Time used:  0.15 sec
2023-04-03 12:11:34,160 		8688 of 10000 with 99.37% 	 Time used:  0.15 sec
2023-04-03 12:11:34,313 		8712 of 10000 with 99.37% 	 Time used:  0.15 sec
2023-04-03 12:11:34,465 		8736 of 10000 with 99.37% 	 Time used:  0.15 sec
2023-04-03 12:11:34,618 		8760 of 10000 with 99.37% 	 Time used:  0.15 sec
2023-04-03 12:11:34,771 		8784 of 10000 with 99.37% 	 Time used:  0.15 sec
2023-04-03 12:11:34,923 		8808 of 10000 with 99.36% 	 Time used:  0.15 sec
2023-04-03 12:11:35,076 		8832 of 10000 with 99.37% 	 Time used:  0.15 sec
2023-04-03 12:11:35,229 		8856 of 10000 with 99.37% 	 Time used:  0.15 sec
2023-04-03 12:11:35,381 		8880 of 10000 with 99.37% 	 Time used:  0.15 sec
2023-04-03 12:11:35,534 		8904 of 10000 with 99.37% 	 Time used:  0.15 sec
2023-04-03 12:11:35,686 		8928 of 10000 with 99.37% 	 Time used:  0.15 sec
2023-04-03 12:11:35,839 		8952 of 10000 with 99.37% 	 Time used:  0.15 sec
2023-04-03 12:11:35,991 		8976 of 10000 with 99.38% 	 Time used:  0.15 sec
2023-04-03 12:11:36,144 		9000 of 10000 with 99.38% 	 Time used:  0.15 sec
2023-04-03 12:11:36,297 		9024 of 10000 with 99.38% 	 Time used:  0.15 sec
2023-04-03 12:11:36,449 		9048 of 10000 with 99.38% 	 Time used:  0.15 sec
2023-04-03 12:11:36,602 		9072 of 10000 with 99.38% 	 Time used:  0.15 sec
2023-04-03 12:11:36,754 		9096 of 10000 with 99.38% 	 Time used:  0.15 sec
2023-04-03 12:11:36,907 		9120 of 10000 with 99.38% 	 Time used:  0.15 sec
2023-04-03 12:11:37,059 		9144 of 10000 with 99.38% 	 Time used:  0.15 sec
2023-04-03 12:11:37,212 		9168 of 10000 with 99.38% 	 Time used:  0.15 sec
2023-04-03 12:11:37,365 		9192 of 10000 with 99.38% 	 Time used:  0.15 sec
2023-04-03 12:11:37,517 		9216 of 10000 with 99.37% 	 Time used:  0.15 sec
2023-04-03 12:11:37,670 		9240 of 10000 with 99.37% 	 Time used:  0.15 sec
2023-04-03 12:11:37,823 		9264 of 10000 with 99.37% 	 Time used:  0.15 sec
2023-04-03 12:11:37,975 		9288 of 10000 with 99.38% 	 Time used:  0.15 sec
2023-04-03 12:11:38,128 		9312 of 10000 with 99.38% 	 Time used:  0.15 sec
2023-04-03 12:11:38,280 		9336 of 10000 with 99.38% 	 Time used:  0.15 sec
2023-04-03 12:11:38,433 		9360 of 10000 with 99.38% 	 Time used:  0.15 sec
2023-04-03 12:11:38,586 		9384 of 10000 with 99.38% 	 Time used:  0.15 sec
2023-04-03 12:11:38,738 		9408 of 10000 with 99.38% 	 Time used:  0.15 sec
2023-04-03 12:11:38,891 		9432 of 10000 with 99.39% 	 Time used:  0.15 sec
2023-04-03 12:11:39,043 		9456 of 10000 with 99.39% 	 Time used:  0.15 sec
2023-04-03 12:11:39,196 		9480 of 10000 with 99.39% 	 Time used:  0.15 sec
2023-04-03 12:11:39,349 		9504 of 10000 with 99.39% 	 Time used:  0.15 sec
2023-04-03 12:11:39,501 		9528 of 10000 with 99.39% 	 Time used:  0.15 sec
2023-04-03 12:11:39,654 		9552 of 10000 with 99.39% 	 Time used:  0.15 sec
2023-04-03 12:11:39,806 		9576 of 10000 with 99.39% 	 Time used:  0.15 sec
2023-04-03 12:11:39,959 		9600 of 10000 with 99.40% 	 Time used:  0.15 sec
2023-04-03 12:11:40,112 		9624 of 10000 with 99.40% 	 Time used:  0.15 sec
2023-04-03 12:11:40,264 		9648 of 10000 with 99.39% 	 Time used:  0.15 sec
2023-04-03 12:11:40,417 		9672 of 10000 with 99.38% 	 Time used:  0.15 sec
2023-04-03 12:11:40,570 		9696 of 10000 with 99.38% 	 Time used:  0.15 sec
2023-04-03 12:11:40,722 		9720 of 10000 with 99.37% 	 Time used:  0.15 sec
2023-04-03 12:11:40,875 		9744 of 10000 with 99.37% 	 Time used:  0.15 sec
2023-04-03 12:11:41,027 		9768 of 10000 with 99.37% 	 Time used:  0.15 sec
2023-04-03 12:11:41,180 		9792 of 10000 with 99.37% 	 Time used:  0.15 sec
2023-04-03 12:11:41,333 		9816 of 10000 with 99.37% 	 Time used:  0.15 sec
2023-04-03 12:11:41,485 		9840 of 10000 with 99.37% 	 Time used:  0.15 sec
2023-04-03 12:11:41,638 		9864 of 10000 with 99.37% 	 Time used:  0.15 sec
2023-04-03 12:11:41,790 		9888 of 10000 with 99.36% 	 Time used:  0.15 sec
2023-04-03 12:11:41,943 		9912 of 10000 with 99.36% 	 Time used:  0.15 sec
2023-04-03 12:11:42,096 		9936 of 10000 with 99.37% 	 Time used:  0.15 sec
2023-04-03 12:11:42,248 		9960 of 10000 with 99.37% 	 Time used:  0.15 sec
2023-04-03 12:11:42,401 		9984 of 10000 with 99.37% 	 Time used:  0.15 sec
2023-04-03 12:11:42,501 		10000 of 10000 with 99.36% 	 Time used:  0.10 sec
2023-04-03 12:11:42,501 
2023-04-03 12:11:42,502 			Learning rate: weights:   1.000e-03    
2023-04-03 12:11:42,502 			Last test performance: 99.36%
2023-04-03 12:11:42,502 ----------------
2023-04-03 12:11:45,662   28  =>  0    		Training 486 pattern with 99.79% 	Forward time: 	 3.06 sec
2023-04-03 12:11:45,662 			Loss:    2.619e-03    			Backward time: 	 0.09 sec 
2023-04-03 12:11:45,662 ADAM: Layer 0 -> dw_min:9.9987e-01  dw_max:1.0002e+00 lr:1.0000e-03
2023-04-03 12:11:45,662 ADAM: Layer 1 -> dw_min:9.9969e-01  dw_max:1.0003e+00 lr:1.0000e-03
2023-04-03 12:11:45,662 ADAM: Layer 2 -> dw_min:9.9945e-01  dw_max:1.0005e+00 lr:1.0000e-03
2023-04-03 12:11:45,662 ADAM: Layer 3 -> dw_min:9.9969e-01  dw_max:1.0003e+00 lr:1.0000e-03
2023-04-03 12:11:45,678 			Learning rate: weights:   1.000e-03    
2023-04-03 12:11:45,678 			Last test performance: 99.36%
2023-04-03 12:11:45,678 ----------------
2023-04-03 12:11:48,839   28  =>  1    		Training 486 pattern with 99.58% 	Forward time: 	 3.06 sec
2023-04-03 12:11:48,839 			Loss:    1.399e-02    			Backward time: 	 0.09 sec 
2023-04-03 12:11:48,839 ADAM: Layer 0 -> dw_min:9.9975e-01  dw_max:1.0002e+00 lr:1.0000e-03
2023-04-03 12:11:48,839 ADAM: Layer 1 -> dw_min:9.9932e-01  dw_max:1.0006e+00 lr:1.0000e-03
2023-04-03 12:11:48,839 ADAM: Layer 2 -> dw_min:9.9874e-01  dw_max:1.0008e+00 lr:1.0000e-03
2023-04-03 12:11:48,839 ADAM: Layer 3 -> dw_min:9.9975e-01  dw_max:1.0003e+00 lr:1.0000e-03
2023-04-03 12:11:48,933 			Learning rate: weights:   1.000e-03    
2023-04-03 12:11:48,933 			Last test performance: 99.36%
2023-04-03 12:11:48,933 ----------------
2023-04-03 12:11:52,095   28  =>  2    		Training 486 pattern with 100.00% 	Forward time: 	 3.06 sec
2023-04-03 12:11:52,095 			Loss:    2.521e-03    			Backward time: 	 0.09 sec 
2023-04-03 12:11:52,095 ADAM: Layer 0 -> dw_min:9.9977e-01  dw_max:1.0002e+00 lr:1.0000e-03
2023-04-03 12:11:52,096 ADAM: Layer 1 -> dw_min:9.9938e-01  dw_max:1.0006e+00 lr:1.0000e-03
2023-04-03 12:11:52,096 ADAM: Layer 2 -> dw_min:9.9887e-01  dw_max:1.0008e+00 lr:1.0000e-03
2023-04-03 12:11:52,096 ADAM: Layer 3 -> dw_min:9.9977e-01  dw_max:1.0005e+00 lr:1.0000e-03
2023-04-03 12:11:52,126 			Learning rate: weights:   1.000e-03    
2023-04-03 12:11:52,126 			Last test performance: 99.36%
2023-04-03 12:11:52,126 ----------------
2023-04-03 12:11:55,285   28  =>  3    		Training 486 pattern with 99.79% 	Forward time: 	 3.06 sec
2023-04-03 12:11:55,285 			Loss:    4.131e-03    			Backward time: 	 0.09 sec 
2023-04-03 12:11:55,285 ADAM: Layer 0 -> dw_min:9.9978e-01  dw_max:1.0002e+00 lr:1.0000e-03
2023-04-03 12:11:55,285 ADAM: Layer 1 -> dw_min:9.9907e-01  dw_max:1.0013e+00 lr:1.0000e-03
2023-04-03 12:11:55,285 ADAM: Layer 2 -> dw_min:9.9850e-01  dw_max:1.0015e+00 lr:1.0000e-03
2023-04-03 12:11:55,286 ADAM: Layer 3 -> dw_min:9.9915e-01  dw_max:1.0008e+00 lr:1.0000e-03
2023-04-03 12:11:55,345 			Learning rate: weights:   1.000e-03    
2023-04-03 12:11:55,345 			Last test performance: 99.36%
2023-04-03 12:11:55,345 ----------------
2023-04-03 12:11:58,505   28  =>  4    		Training 486 pattern with 100.00% 	Forward time: 	 3.06 sec
2023-04-03 12:11:58,505 			Loss:    5.789e-04    			Backward time: 	 0.09 sec 
2023-04-03 12:11:58,505 ADAM: Layer 0 -> dw_min:9.9980e-01  dw_max:1.0002e+00 lr:1.0000e-03
2023-04-03 12:11:58,505 ADAM: Layer 1 -> dw_min:9.9916e-01  dw_max:1.0012e+00 lr:1.0000e-03
2023-04-03 12:11:58,506 ADAM: Layer 2 -> dw_min:9.9865e-01  dw_max:1.0014e+00 lr:1.0000e-03
2023-04-03 12:11:58,506 ADAM: Layer 3 -> dw_min:9.9924e-01  dw_max:1.0007e+00 lr:1.0000e-03
2023-04-03 12:11:58,521 			Learning rate: weights:   1.000e-03    
2023-04-03 12:11:58,521 			Last test performance: 99.36%
2023-04-03 12:11:58,521 ----------------
2023-04-03 12:12:01,679   28  =>  5    		Training 486 pattern with 99.79% 	Forward time: 	 3.06 sec
2023-04-03 12:12:01,679 			Loss:    5.423e-03    			Backward time: 	 0.09 sec 
2023-04-03 12:12:01,679 ADAM: Layer 0 -> dw_min:9.9984e-01  dw_max:1.0001e+00 lr:1.0000e-03
2023-04-03 12:12:01,679 ADAM: Layer 1 -> dw_min:9.9924e-01  dw_max:1.0011e+00 lr:1.0000e-03
2023-04-03 12:12:01,679 ADAM: Layer 2 -> dw_min:9.9878e-01  dw_max:1.0012e+00 lr:1.0000e-03
2023-04-03 12:12:01,679 ADAM: Layer 3 -> dw_min:9.9931e-01  dw_max:1.0006e+00 lr:1.0000e-03
2023-04-03 12:12:01,734 			Learning rate: weights:   1.000e-03    
2023-04-03 12:12:01,734 			Last test performance: 99.36%
2023-04-03 12:12:01,734 ----------------
2023-04-03 12:12:04,895   28  =>  6    		Training 486 pattern with 100.00% 	Forward time: 	 3.06 sec
2023-04-03 12:12:04,895 			Loss:    1.058e-03    			Backward time: 	 0.09 sec 
2023-04-03 12:12:04,895 ADAM: Layer 0 -> dw_min:9.9983e-01  dw_max:1.0002e+00 lr:1.0000e-03
2023-04-03 12:12:04,895 ADAM: Layer 1 -> dw_min:9.9932e-01  dw_max:1.0010e+00 lr:1.0000e-03
2023-04-03 12:12:04,895 ADAM: Layer 2 -> dw_min:9.9890e-01  dw_max:1.0011e+00 lr:1.0000e-03
2023-04-03 12:12:04,895 ADAM: Layer 3 -> dw_min:9.9937e-01  dw_max:1.0006e+00 lr:1.0000e-03
2023-04-03 12:12:04,969 			Learning rate: weights:   1.000e-03    
2023-04-03 12:12:04,969 			Last test performance: 99.36%
2023-04-03 12:12:04,969 ----------------
2023-04-03 12:12:08,127   28  =>  7    		Training 486 pattern with 100.00% 	Forward time: 	 3.06 sec
2023-04-03 12:12:08,127 			Loss:    2.199e-03    			Backward time: 	 0.09 sec 
2023-04-03 12:12:08,127 ADAM: Layer 0 -> dw_min:9.9989e-01  dw_max:1.0002e+00 lr:1.0000e-03
2023-04-03 12:12:08,127 ADAM: Layer 1 -> dw_min:9.9941e-01  dw_max:1.0009e+00 lr:1.0000e-03
2023-04-03 12:12:08,127 ADAM: Layer 2 -> dw_min:9.9901e-01  dw_max:1.0010e+00 lr:1.0000e-03
2023-04-03 12:12:08,127 ADAM: Layer 3 -> dw_min:9.9949e-01  dw_max:1.0005e+00 lr:1.0000e-03
2023-04-03 12:12:08,186 			Learning rate: weights:   1.000e-03    
2023-04-03 12:12:08,186 			Last test performance: 99.36%
2023-04-03 12:12:08,186 ----------------
2023-04-03 12:12:11,345   28  =>  8    		Training 486 pattern with 99.79% 	Forward time: 	 3.06 sec
2023-04-03 12:12:11,345 			Loss:    4.059e-03    			Backward time: 	 0.09 sec 
2023-04-03 12:12:11,346 ADAM: Layer 0 -> dw_min:9.9984e-01  dw_max:1.0002e+00 lr:1.0000e-03
2023-04-03 12:12:11,346 ADAM: Layer 1 -> dw_min:9.9915e-01  dw_max:1.0008e+00 lr:1.0000e-03
2023-04-03 12:12:11,346 ADAM: Layer 2 -> dw_min:9.9911e-01  dw_max:1.0010e+00 lr:1.0000e-03
2023-04-03 12:12:11,346 ADAM: Layer 3 -> dw_min:9.9954e-01  dw_max:1.0005e+00 lr:1.0000e-03
2023-04-03 12:12:11,360 			Learning rate: weights:   1.000e-03    
2023-04-03 12:12:11,360 			Last test performance: 99.36%
2023-04-03 12:12:11,360 ----------------
2023-04-03 12:12:14,519   28  =>  9    		Training 486 pattern with 100.00% 	Forward time: 	 3.06 sec
2023-04-03 12:12:14,519 			Loss:    2.673e-03    			Backward time: 	 0.09 sec 
2023-04-03 12:12:14,519 ADAM: Layer 0 -> dw_min:9.9986e-01  dw_max:1.0002e+00 lr:1.0000e-03
2023-04-03 12:12:14,519 ADAM: Layer 1 -> dw_min:9.9922e-01  dw_max:1.0007e+00 lr:1.0000e-03
2023-04-03 12:12:14,519 ADAM: Layer 2 -> dw_min:9.9920e-01  dw_max:1.0011e+00 lr:1.0000e-03
2023-04-03 12:12:14,520 ADAM: Layer 3 -> dw_min:9.9939e-01  dw_max:1.0007e+00 lr:1.0000e-03
2023-04-03 12:12:14,596 			Learning rate: weights:   1.000e-03    
2023-04-03 12:12:14,596 			Last test performance: 99.36%
2023-04-03 12:12:14,596 ----------------
2023-04-03 12:12:17,755   28  =>  10   		Training 486 pattern with 99.79% 	Forward time: 	 3.06 sec
2023-04-03 12:12:17,755 			Loss:    5.032e-03    			Backward time: 	 0.09 sec 
2023-04-03 12:12:17,755 ADAM: Layer 0 -> dw_min:9.9983e-01  dw_max:1.0002e+00 lr:1.0000e-03
2023-04-03 12:12:17,755 ADAM: Layer 1 -> dw_min:9.9929e-01  dw_max:1.0011e+00 lr:1.0000e-03
2023-04-03 12:12:17,755 ADAM: Layer 2 -> dw_min:9.9885e-01  dw_max:1.0012e+00 lr:1.0000e-03
2023-04-03 12:12:17,755 ADAM: Layer 3 -> dw_min:9.9945e-01  dw_max:1.0008e+00 lr:1.0000e-03
2023-04-03 12:12:17,833 			Learning rate: weights:   1.000e-03    
2023-04-03 12:12:17,833 			Last test performance: 99.36%
2023-04-03 12:12:17,833 ----------------
2023-04-03 12:12:20,991   28  =>  11   		Training 486 pattern with 100.00% 	Forward time: 	 3.06 sec
2023-04-03 12:12:20,991 			Loss:    1.290e-03    			Backward time: 	 0.09 sec 
2023-04-03 12:12:20,991 ADAM: Layer 0 -> dw_min:9.9980e-01  dw_max:1.0002e+00 lr:1.0000e-03
2023-04-03 12:12:20,991 ADAM: Layer 1 -> dw_min:9.9936e-01  dw_max:1.0010e+00 lr:1.0000e-03
2023-04-03 12:12:20,992 ADAM: Layer 2 -> dw_min:9.9896e-01  dw_max:1.0011e+00 lr:1.0000e-03
2023-04-03 12:12:20,992 ADAM: Layer 3 -> dw_min:9.9950e-01  dw_max:1.0007e+00 lr:1.0000e-03
2023-04-03 12:12:21,068 			Learning rate: weights:   1.000e-03    
2023-04-03 12:12:21,068 			Last test performance: 99.36%
2023-04-03 12:12:21,068 ----------------
2023-04-03 12:12:24,225   28  =>  12   		Training 486 pattern with 99.79% 	Forward time: 	 3.06 sec
2023-04-03 12:12:24,225 			Loss:    3.679e-03    			Backward time: 	 0.09 sec 
2023-04-03 12:12:24,225 ADAM: Layer 0 -> dw_min:9.9983e-01  dw_max:1.0002e+00 lr:1.0000e-03
2023-04-03 12:12:24,226 ADAM: Layer 1 -> dw_min:9.9942e-01  dw_max:1.0009e+00 lr:1.0000e-03
2023-04-03 12:12:24,226 ADAM: Layer 2 -> dw_min:9.9900e-01  dw_max:1.0010e+00 lr:1.0000e-03
2023-04-03 12:12:24,226 ADAM: Layer 3 -> dw_min:9.9956e-01  dw_max:1.0006e+00 lr:1.0000e-03
2023-04-03 12:12:24,283 			Learning rate: weights:   1.000e-03    
2023-04-03 12:12:24,283 			Last test performance: 99.36%
2023-04-03 12:12:24,283 ----------------
2023-04-03 12:12:27,441   28  =>  13   		Training 486 pattern with 99.38% 	Forward time: 	 3.06 sec
2023-04-03 12:12:27,441 			Loss:    1.538e-02    			Backward time: 	 0.09 sec 
2023-04-03 12:12:27,441 ADAM: Layer 0 -> dw_min:9.9976e-01  dw_max:1.0003e+00 lr:1.0000e-03
2023-04-03 12:12:27,441 ADAM: Layer 1 -> dw_min:9.9901e-01  dw_max:1.0009e+00 lr:1.0000e-03
2023-04-03 12:12:27,441 ADAM: Layer 2 -> dw_min:9.9862e-01  dw_max:1.0015e+00 lr:1.0000e-03
2023-04-03 12:12:27,441 ADAM: Layer 3 -> dw_min:9.9929e-01  dw_max:1.0006e+00 lr:1.0000e-03
2023-04-03 12:12:27,480 			Learning rate: weights:   1.000e-03    
2023-04-03 12:12:27,480 			Last test performance: 99.36%
2023-04-03 12:12:27,480 ----------------
2023-04-03 12:12:30,639   28  =>  14   		Training 486 pattern with 99.58% 	Forward time: 	 3.06 sec
2023-04-03 12:12:30,639 			Loss:    6.391e-03    			Backward time: 	 0.09 sec 
2023-04-03 12:12:30,639 ADAM: Layer 0 -> dw_min:9.9968e-01  dw_max:1.0004e+00 lr:1.0000e-03
2023-04-03 12:12:30,640 ADAM: Layer 1 -> dw_min:9.9911e-01  dw_max:1.0008e+00 lr:1.0000e-03
2023-04-03 12:12:30,640 ADAM: Layer 2 -> dw_min:9.9876e-01  dw_max:1.0014e+00 lr:1.0000e-03
2023-04-03 12:12:30,640 ADAM: Layer 3 -> dw_min:9.9932e-01  dw_max:1.0007e+00 lr:1.0000e-03
2023-04-03 12:12:30,654 			Learning rate: weights:   1.000e-03    
2023-04-03 12:12:30,654 			Last test performance: 99.36%
2023-04-03 12:12:30,654 ----------------
2023-04-03 12:12:33,811   28  =>  15   		Training 486 pattern with 99.79% 	Forward time: 	 3.06 sec
2023-04-03 12:12:33,812 			Loss:    4.721e-03    			Backward time: 	 0.09 sec 
2023-04-03 12:12:33,812 ADAM: Layer 0 -> dw_min:9.9962e-01  dw_max:1.0005e+00 lr:1.0000e-03
2023-04-03 12:12:33,812 ADAM: Layer 1 -> dw_min:9.9917e-01  dw_max:1.0010e+00 lr:1.0000e-03
2023-04-03 12:12:33,812 ADAM: Layer 2 -> dw_min:9.9888e-01  dw_max:1.0012e+00 lr:1.0000e-03
2023-04-03 12:12:33,812 ADAM: Layer 3 -> dw_min:9.9939e-01  dw_max:1.0005e+00 lr:1.0000e-03
2023-04-03 12:12:33,827 			Learning rate: weights:   1.000e-03    
2023-04-03 12:12:33,827 			Last test performance: 99.36%
2023-04-03 12:12:33,827 ----------------
2023-04-03 12:12:36,984   28  =>  16   		Training 486 pattern with 100.00% 	Forward time: 	 3.06 sec
2023-04-03 12:12:36,984 			Loss:    1.116e-03    			Backward time: 	 0.09 sec 
2023-04-03 12:12:36,985 ADAM: Layer 0 -> dw_min:9.9967e-01  dw_max:1.0004e+00 lr:1.0000e-03
2023-04-03 12:12:36,985 ADAM: Layer 1 -> dw_min:9.9926e-01  dw_max:1.0009e+00 lr:1.0000e-03
2023-04-03 12:12:36,985 ADAM: Layer 2 -> dw_min:9.9899e-01  dw_max:1.0011e+00 lr:1.0000e-03
2023-04-03 12:12:36,985 ADAM: Layer 3 -> dw_min:9.9945e-01  dw_max:1.0005e+00 lr:1.0000e-03
2023-04-03 12:12:37,044 			Learning rate: weights:   1.000e-03    
2023-04-03 12:12:37,045 			Last test performance: 99.36%
2023-04-03 12:12:37,045 ----------------
2023-04-03 12:12:40,201   28  =>  17   		Training 486 pattern with 99.58% 	Forward time: 	 3.06 sec
2023-04-03 12:12:40,201 			Loss:    1.247e-02    			Backward time: 	 0.09 sec 
2023-04-03 12:12:40,202 ADAM: Layer 0 -> dw_min:9.9970e-01  dw_max:1.0004e+00 lr:1.0000e-03
2023-04-03 12:12:40,202 ADAM: Layer 1 -> dw_min:9.9933e-01  dw_max:1.0008e+00 lr:1.0000e-03
2023-04-03 12:12:40,202 ADAM: Layer 2 -> dw_min:9.9847e-01  dw_max:1.0014e+00 lr:1.0000e-03
2023-04-03 12:12:40,202 ADAM: Layer 3 -> dw_min:9.9938e-01  dw_max:1.0007e+00 lr:1.0000e-03
2023-04-03 12:12:40,257 			Learning rate: weights:   1.000e-03    
2023-04-03 12:12:40,257 			Last test performance: 99.36%
2023-04-03 12:12:40,257 ----------------
2023-04-03 12:12:43,414   28  =>  18   		Training 486 pattern with 100.00% 	Forward time: 	 3.06 sec
2023-04-03 12:12:43,415 			Loss:    2.034e-03    			Backward time: 	 0.09 sec 
2023-04-03 12:12:43,415 ADAM: Layer 0 -> dw_min:9.9975e-01  dw_max:1.0003e+00 lr:1.0000e-03
2023-04-03 12:12:43,415 ADAM: Layer 1 -> dw_min:9.9939e-01  dw_max:1.0008e+00 lr:1.0000e-03
2023-04-03 12:12:43,415 ADAM: Layer 2 -> dw_min:9.9862e-01  dw_max:1.0012e+00 lr:1.0000e-03
2023-04-03 12:12:43,415 ADAM: Layer 3 -> dw_min:9.9944e-01  dw_max:1.0006e+00 lr:1.0000e-03
2023-04-03 12:12:43,431 			Learning rate: weights:   1.000e-03    
2023-04-03 12:12:43,431 			Last test performance: 99.36%
2023-04-03 12:12:43,431 ----------------
2023-04-03 12:12:46,588   28  =>  19   		Training 486 pattern with 100.00% 	Forward time: 	 3.06 sec
2023-04-03 12:12:46,588 			Loss:    2.191e-03    			Backward time: 	 0.09 sec 
2023-04-03 12:12:46,588 ADAM: Layer 0 -> dw_min:9.9979e-01  dw_max:1.0003e+00 lr:1.0000e-03
2023-04-03 12:12:46,589 ADAM: Layer 1 -> dw_min:9.9945e-01  dw_max:1.0007e+00 lr:1.0000e-03
2023-04-03 12:12:46,589 ADAM: Layer 2 -> dw_min:9.9876e-01  dw_max:1.0011e+00 lr:1.0000e-03
2023-04-03 12:12:46,589 ADAM: Layer 3 -> dw_min:9.9949e-01  dw_max:1.0006e+00 lr:1.0000e-03
2023-04-03 12:12:46,669 			Learning rate: weights:   1.000e-03    
2023-04-03 12:12:46,669 			Last test performance: 99.36%
2023-04-03 12:12:46,669 ----------------
2023-04-03 12:12:49,829   28  =>  20   		Training 486 pattern with 99.38% 	Forward time: 	 3.06 sec
2023-04-03 12:12:49,829 			Loss:    1.932e-02    			Backward time: 	 0.09 sec 
2023-04-03 12:12:49,829 ADAM: Layer 0 -> dw_min:9.9971e-01  dw_max:1.0003e+00 lr:1.0000e-03
2023-04-03 12:12:49,829 ADAM: Layer 1 -> dw_min:9.9946e-01  dw_max:1.0007e+00 lr:1.0000e-03
2023-04-03 12:12:49,829 ADAM: Layer 2 -> dw_min:9.9889e-01  dw_max:1.0010e+00 lr:1.0000e-03
2023-04-03 12:12:49,830 ADAM: Layer 3 -> dw_min:9.9957e-01  dw_max:1.0005e+00 lr:1.0000e-03
2023-04-03 12:12:49,889 			Learning rate: weights:   1.000e-03    
2023-04-03 12:12:49,889 			Last test performance: 99.36%
2023-04-03 12:12:49,889 ----------------
2023-04-03 12:12:53,048   28  =>  21   		Training 486 pattern with 99.79% 	Forward time: 	 3.06 sec
2023-04-03 12:12:53,048 			Loss:    3.443e-03    			Backward time: 	 0.09 sec 
2023-04-03 12:12:53,048 ADAM: Layer 0 -> dw_min:9.9975e-01  dw_max:1.0003e+00 lr:1.0000e-03
2023-04-03 12:12:53,048 ADAM: Layer 1 -> dw_min:9.9942e-01  dw_max:1.0009e+00 lr:1.0000e-03
2023-04-03 12:12:53,049 ADAM: Layer 2 -> dw_min:9.9868e-01  dw_max:1.0013e+00 lr:1.0000e-03
2023-04-03 12:12:53,049 ADAM: Layer 3 -> dw_min:9.9961e-01  dw_max:1.0005e+00 lr:1.0000e-03
2023-04-03 12:12:53,084 			Learning rate: weights:   1.000e-03    
2023-04-03 12:12:53,084 			Last test performance: 99.36%
2023-04-03 12:12:53,084 ----------------
2023-04-03 12:12:56,244   28  =>  22   		Training 486 pattern with 99.79% 	Forward time: 	 3.06 sec
2023-04-03 12:12:56,244 			Loss:    6.647e-03    			Backward time: 	 0.09 sec 
2023-04-03 12:12:56,244 ADAM: Layer 0 -> dw_min:9.9977e-01  dw_max:1.0003e+00 lr:1.0000e-03
2023-04-03 12:12:56,244 ADAM: Layer 1 -> dw_min:9.9917e-01  dw_max:1.0008e+00 lr:1.0000e-03
2023-04-03 12:12:56,245 ADAM: Layer 2 -> dw_min:9.9888e-01  dw_max:1.0012e+00 lr:1.0000e-03
2023-04-03 12:12:56,245 ADAM: Layer 3 -> dw_min:9.9964e-01  dw_max:1.0004e+00 lr:1.0000e-03
2023-04-03 12:12:56,302 			Learning rate: weights:   1.000e-03    
2023-04-03 12:12:56,302 			Last test performance: 99.36%
2023-04-03 12:12:56,302 ----------------
2023-04-03 12:12:59,461   28  =>  23   		Training 486 pattern with 99.79% 	Forward time: 	 3.06 sec
2023-04-03 12:12:59,461 			Loss:    7.835e-03    			Backward time: 	 0.09 sec 
2023-04-03 12:12:59,461 ADAM: Layer 0 -> dw_min:9.9983e-01  dw_max:1.0003e+00 lr:1.0000e-03
2023-04-03 12:12:59,461 ADAM: Layer 1 -> dw_min:9.9929e-01  dw_max:1.0007e+00 lr:1.0000e-03
2023-04-03 12:12:59,461 ADAM: Layer 2 -> dw_min:9.9897e-01  dw_max:1.0011e+00 lr:1.0000e-03
2023-04-03 12:12:59,462 ADAM: Layer 3 -> dw_min:9.9967e-01  dw_max:1.0005e+00 lr:1.0000e-03
2023-04-03 12:12:59,542 			Learning rate: weights:   1.000e-03    
2023-04-03 12:12:59,542 			Last test performance: 99.36%
2023-04-03 12:12:59,542 ----------------
2023-04-03 12:13:02,702   28  =>  24   		Training 486 pattern with 99.79% 	Forward time: 	 3.06 sec
2023-04-03 12:13:02,702 			Loss:    4.779e-03    			Backward time: 	 0.09 sec 
2023-04-03 12:13:02,702 ADAM: Layer 0 -> dw_min:9.9978e-01  dw_max:1.0002e+00 lr:1.0000e-03
2023-04-03 12:13:02,702 ADAM: Layer 1 -> dw_min:9.9894e-01  dw_max:1.0008e+00 lr:1.0000e-03
2023-04-03 12:13:02,702 ADAM: Layer 2 -> dw_min:9.9851e-01  dw_max:1.0013e+00 lr:1.0000e-03
2023-04-03 12:13:02,702 ADAM: Layer 3 -> dw_min:9.9933e-01  dw_max:1.0009e+00 lr:1.0000e-03
2023-04-03 12:13:02,757 			Learning rate: weights:   1.000e-03    
2023-04-03 12:13:02,757 			Last test performance: 99.36%
2023-04-03 12:13:02,757 ----------------
2023-04-03 12:13:05,916   28  =>  25   		Training 486 pattern with 100.00% 	Forward time: 	 3.06 sec
2023-04-03 12:13:05,916 			Loss:    5.199e-03    			Backward time: 	 0.09 sec 
2023-04-03 12:13:05,916 ADAM: Layer 0 -> dw_min:9.9981e-01  dw_max:1.0002e+00 lr:1.0000e-03
2023-04-03 12:13:05,916 ADAM: Layer 1 -> dw_min:9.9910e-01  dw_max:1.0007e+00 lr:1.0000e-03
2023-04-03 12:13:05,917 ADAM: Layer 2 -> dw_min:9.9866e-01  dw_max:1.0011e+00 lr:1.0000e-03
2023-04-03 12:13:05,917 ADAM: Layer 3 -> dw_min:9.9939e-01  dw_max:1.0008e+00 lr:1.0000e-03
2023-04-03 12:13:05,931 			Learning rate: weights:   1.000e-03    
2023-04-03 12:13:05,931 			Last test performance: 99.36%
2023-04-03 12:13:05,931 ----------------
2023-04-03 12:13:09,090   28  =>  26   		Training 486 pattern with 99.58% 	Forward time: 	 3.06 sec
2023-04-03 12:13:09,090 			Loss:    6.813e-03    			Backward time: 	 0.09 sec 
2023-04-03 12:13:09,090 ADAM: Layer 0 -> dw_min:9.9980e-01  dw_max:1.0002e+00 lr:1.0000e-03
2023-04-03 12:13:09,091 ADAM: Layer 1 -> dw_min:9.9920e-01  dw_max:1.0007e+00 lr:1.0000e-03
2023-04-03 12:13:09,091 ADAM: Layer 2 -> dw_min:9.9879e-01  dw_max:1.0010e+00 lr:1.0000e-03
2023-04-03 12:13:09,091 ADAM: Layer 3 -> dw_min:9.9945e-01  dw_max:1.0007e+00 lr:1.0000e-03
2023-04-03 12:13:09,145 			Learning rate: weights:   1.000e-03    
2023-04-03 12:13:09,145 			Last test performance: 99.36%
2023-04-03 12:13:09,145 ----------------
2023-04-03 12:13:12,303   28  =>  27   		Training 486 pattern with 100.00% 	Forward time: 	 3.06 sec
2023-04-03 12:13:12,303 			Loss:    2.573e-03    			Backward time: 	 0.09 sec 
2023-04-03 12:13:12,303 ADAM: Layer 0 -> dw_min:9.9982e-01  dw_max:1.0003e+00 lr:1.0000e-03
2023-04-03 12:13:12,303 ADAM: Layer 1 -> dw_min:9.9928e-01  dw_max:1.0006e+00 lr:1.0000e-03
2023-04-03 12:13:12,304 ADAM: Layer 2 -> dw_min:9.9891e-01  dw_max:1.0009e+00 lr:1.0000e-03
2023-04-03 12:13:12,304 ADAM: Layer 3 -> dw_min:9.9951e-01  dw_max:1.0006e+00 lr:1.0000e-03
2023-04-03 12:13:12,344 			Learning rate: weights:   1.000e-03    
2023-04-03 12:13:12,344 			Last test performance: 99.36%
2023-04-03 12:13:12,344 ----------------
2023-04-03 12:13:15,503   28  =>  28   		Training 486 pattern with 100.00% 	Forward time: 	 3.06 sec
2023-04-03 12:13:15,503 			Loss:    2.619e-03    			Backward time: 	 0.09 sec 
2023-04-03 12:13:15,503 ADAM: Layer 0 -> dw_min:9.9984e-01  dw_max:1.0002e+00 lr:1.0000e-03
2023-04-03 12:13:15,504 ADAM: Layer 1 -> dw_min:9.9936e-01  dw_max:1.0005e+00 lr:1.0000e-03
2023-04-03 12:13:15,504 ADAM: Layer 2 -> dw_min:9.9902e-01  dw_max:1.0008e+00 lr:1.0000e-03
2023-04-03 12:13:15,504 ADAM: Layer 3 -> dw_min:9.9956e-01  dw_max:1.0006e+00 lr:1.0000e-03
2023-04-03 12:13:15,580 			Learning rate: weights:   1.000e-03    
2023-04-03 12:13:15,580 			Last test performance: 99.36%
2023-04-03 12:13:15,580 ----------------
2023-04-03 12:13:18,739   28  =>  29   		Training 486 pattern with 99.79% 	Forward time: 	 3.06 sec
2023-04-03 12:13:18,739 			Loss:    4.648e-03    			Backward time: 	 0.09 sec 
2023-04-03 12:13:18,739 ADAM: Layer 0 -> dw_min:9.9987e-01  dw_max:1.0002e+00 lr:1.0000e-03
2023-04-03 12:13:18,739 ADAM: Layer 1 -> dw_min:9.9937e-01  dw_max:1.0006e+00 lr:1.0000e-03
2023-04-03 12:13:18,739 ADAM: Layer 2 -> dw_min:9.9912e-01  dw_max:1.0012e+00 lr:1.0000e-03
2023-04-03 12:13:18,739 ADAM: Layer 3 -> dw_min:9.9961e-01  dw_max:1.0005e+00 lr:1.0000e-03
2023-04-03 12:13:18,756 			Learning rate: weights:   1.000e-03    
2023-04-03 12:13:18,756 			Last test performance: 99.36%
2023-04-03 12:13:18,756 ----------------
2023-04-03 12:13:21,913   28  =>  30   		Training 486 pattern with 99.79% 	Forward time: 	 3.06 sec
2023-04-03 12:13:21,913 			Loss:    3.080e-03    			Backward time: 	 0.09 sec 
2023-04-03 12:13:21,913 ADAM: Layer 0 -> dw_min:9.9987e-01  dw_max:1.0002e+00 lr:1.0000e-03
2023-04-03 12:13:21,913 ADAM: Layer 1 -> dw_min:9.9918e-01  dw_max:1.0008e+00 lr:1.0000e-03
2023-04-03 12:13:21,913 ADAM: Layer 2 -> dw_min:9.9890e-01  dw_max:1.0011e+00 lr:1.0000e-03
2023-04-03 12:13:21,913 ADAM: Layer 3 -> dw_min:9.9952e-01  dw_max:1.0005e+00 lr:1.0000e-03
2023-04-03 12:13:21,994 			Learning rate: weights:   1.000e-03    
2023-04-03 12:13:21,994 			Last test performance: 99.36%
2023-04-03 12:13:21,994 ----------------
2023-04-03 12:13:25,152   28  =>  31   		Training 486 pattern with 99.79% 	Forward time: 	 3.06 sec
2023-04-03 12:13:25,152 			Loss:    3.345e-03    			Backward time: 	 0.09 sec 
2023-04-03 12:13:25,152 ADAM: Layer 0 -> dw_min:9.9983e-01  dw_max:1.0001e+00 lr:1.0000e-03
2023-04-03 12:13:25,152 ADAM: Layer 1 -> dw_min:9.9926e-01  dw_max:1.0008e+00 lr:1.0000e-03
2023-04-03 12:13:25,152 ADAM: Layer 2 -> dw_min:9.9900e-01  dw_max:1.0009e+00 lr:1.0000e-03
2023-04-03 12:13:25,153 ADAM: Layer 3 -> dw_min:9.9957e-01  dw_max:1.0004e+00 lr:1.0000e-03
2023-04-03 12:13:25,241 			Learning rate: weights:   1.000e-03    
2023-04-03 12:13:25,241 			Last test performance: 99.36%
2023-04-03 12:13:25,241 ----------------
2023-04-03 12:13:28,397   28  =>  32   		Training 486 pattern with 100.00% 	Forward time: 	 3.06 sec
2023-04-03 12:13:28,397 			Loss:    3.499e-03    			Backward time: 	 0.09 sec 
2023-04-03 12:13:28,397 ADAM: Layer 0 -> dw_min:9.9987e-01  dw_max:1.0001e+00 lr:1.0000e-03
2023-04-03 12:13:28,398 ADAM: Layer 1 -> dw_min:9.9937e-01  dw_max:1.0007e+00 lr:1.0000e-03
2023-04-03 12:13:28,398 ADAM: Layer 2 -> dw_min:9.9910e-01  dw_max:1.0009e+00 lr:1.0000e-03
2023-04-03 12:13:28,398 ADAM: Layer 3 -> dw_min:9.9961e-01  dw_max:1.0004e+00 lr:1.0000e-03
2023-04-03 12:13:28,455 			Learning rate: weights:   1.000e-03    
2023-04-03 12:13:28,455 			Last test performance: 99.36%
2023-04-03 12:13:28,455 ----------------
2023-04-03 12:13:31,615   28  =>  33   		Training 486 pattern with 100.00% 	Forward time: 	 3.06 sec
2023-04-03 12:13:31,615 			Loss:    1.292e-03    			Backward time: 	 0.09 sec 
2023-04-03 12:13:31,615 ADAM: Layer 0 -> dw_min:9.9988e-01  dw_max:1.0001e+00 lr:1.0000e-03
2023-04-03 12:13:31,615 ADAM: Layer 1 -> dw_min:9.9944e-01  dw_max:1.0006e+00 lr:1.0000e-03
2023-04-03 12:13:31,616 ADAM: Layer 2 -> dw_min:9.9863e-01  dw_max:1.0008e+00 lr:1.0000e-03
2023-04-03 12:13:31,616 ADAM: Layer 3 -> dw_min:9.9964e-01  dw_max:1.0003e+00 lr:1.0000e-03
2023-04-03 12:13:31,674 			Learning rate: weights:   1.000e-03    
2023-04-03 12:13:31,674 			Last test performance: 99.36%
2023-04-03 12:13:31,674 ----------------
2023-04-03 12:13:34,831   28  =>  34   		Training 486 pattern with 99.79% 	Forward time: 	 3.06 sec
2023-04-03 12:13:34,831 			Loss:    3.001e-03    			Backward time: 	 0.09 sec 
2023-04-03 12:13:34,832 ADAM: Layer 0 -> dw_min:9.9986e-01  dw_max:1.0001e+00 lr:1.0000e-03
2023-04-03 12:13:34,832 ADAM: Layer 1 -> dw_min:9.9949e-01  dw_max:1.0006e+00 lr:1.0000e-03
2023-04-03 12:13:34,832 ADAM: Layer 2 -> dw_min:9.9877e-01  dw_max:1.0007e+00 lr:1.0000e-03
2023-04-03 12:13:34,832 ADAM: Layer 3 -> dw_min:9.9967e-01  dw_max:1.0003e+00 lr:1.0000e-03
2023-04-03 12:13:34,888 			Learning rate: weights:   1.000e-03    
2023-04-03 12:13:34,888 			Last test performance: 99.36%
2023-04-03 12:13:34,888 ----------------
2023-04-03 12:13:38,047   28  =>  35   		Training 486 pattern with 100.00% 	Forward time: 	 3.06 sec
2023-04-03 12:13:38,047 			Loss:    1.737e-03    			Backward time: 	 0.09 sec 
2023-04-03 12:13:38,047 ADAM: Layer 0 -> dw_min:9.9985e-01  dw_max:1.0001e+00 lr:1.0000e-03
2023-04-03 12:13:38,047 ADAM: Layer 1 -> dw_min:9.9954e-01  dw_max:1.0005e+00 lr:1.0000e-03
2023-04-03 12:13:38,047 ADAM: Layer 2 -> dw_min:9.9888e-01  dw_max:1.0006e+00 lr:1.0000e-03
2023-04-03 12:13:38,047 ADAM: Layer 3 -> dw_min:9.9970e-01  dw_max:1.0003e+00 lr:1.0000e-03
2023-04-03 12:13:38,061 			Learning rate: weights:   1.000e-03    
2023-04-03 12:13:38,061 			Last test performance: 99.36%
2023-04-03 12:13:38,061 ----------------
2023-04-03 12:13:41,220   28  =>  36   		Training 486 pattern with 99.79% 	Forward time: 	 3.06 sec
2023-04-03 12:13:41,220 			Loss:    3.035e-03    			Backward time: 	 0.09 sec 
2023-04-03 12:13:41,220 ADAM: Layer 0 -> dw_min:9.9980e-01  dw_max:1.0002e+00 lr:1.0000e-03
2023-04-03 12:13:41,221 ADAM: Layer 1 -> dw_min:9.9937e-01  dw_max:1.0006e+00 lr:1.0000e-03
2023-04-03 12:13:41,221 ADAM: Layer 2 -> dw_min:9.9900e-01  dw_max:1.0008e+00 lr:1.0000e-03
2023-04-03 12:13:41,221 ADAM: Layer 3 -> dw_min:9.9962e-01  dw_max:1.0003e+00 lr:1.0000e-03
2023-04-03 12:13:41,261 			Learning rate: weights:   1.000e-03    
2023-04-03 12:13:41,261 			Last test performance: 99.36%
2023-04-03 12:13:41,261 ----------------
2023-04-03 12:13:44,420   28  =>  37   		Training 486 pattern with 99.79% 	Forward time: 	 3.06 sec
2023-04-03 12:13:44,420 			Loss:    4.001e-03    			Backward time: 	 0.09 sec 
2023-04-03 12:13:44,421 ADAM: Layer 0 -> dw_min:9.9977e-01  dw_max:1.0002e+00 lr:1.0000e-03
2023-04-03 12:13:44,421 ADAM: Layer 1 -> dw_min:9.9943e-01  dw_max:1.0005e+00 lr:1.0000e-03
2023-04-03 12:13:44,421 ADAM: Layer 2 -> dw_min:9.9912e-01  dw_max:1.0011e+00 lr:1.0000e-03
2023-04-03 12:13:44,421 ADAM: Layer 3 -> dw_min:9.9965e-01  dw_max:1.0006e+00 lr:1.0000e-03
2023-04-03 12:13:44,480 			Learning rate: weights:   1.000e-03    
2023-04-03 12:13:44,480 			Last test performance: 99.36%
2023-04-03 12:13:44,480 ----------------
2023-04-03 12:13:47,641   28  =>  38   		Training 486 pattern with 99.79% 	Forward time: 	 3.06 sec
2023-04-03 12:13:47,642 			Loss:    2.769e-03    			Backward time: 	 0.09 sec 
2023-04-03 12:13:47,642 ADAM: Layer 0 -> dw_min:9.9980e-01  dw_max:1.0002e+00 lr:1.0000e-03
2023-04-03 12:13:47,642 ADAM: Layer 1 -> dw_min:9.9945e-01  dw_max:1.0005e+00 lr:1.0000e-03
2023-04-03 12:13:47,642 ADAM: Layer 2 -> dw_min:9.9921e-01  dw_max:1.0010e+00 lr:1.0000e-03
2023-04-03 12:13:47,642 ADAM: Layer 3 -> dw_min:9.9968e-01  dw_max:1.0005e+00 lr:1.0000e-03
2023-04-03 12:13:47,683 			Learning rate: weights:   1.000e-03    
2023-04-03 12:13:47,683 			Last test performance: 99.36%
2023-04-03 12:13:47,683 ----------------
2023-04-03 12:13:50,844   28  =>  39   		Training 486 pattern with 100.00% 	Forward time: 	 3.06 sec
2023-04-03 12:13:50,844 			Loss:    4.800e-03    			Backward time: 	 0.09 sec 
2023-04-03 12:13:50,844 ADAM: Layer 0 -> dw_min:9.9981e-01  dw_max:1.0002e+00 lr:1.0000e-03
2023-04-03 12:13:50,844 ADAM: Layer 1 -> dw_min:9.9950e-01  dw_max:1.0005e+00 lr:1.0000e-03
2023-04-03 12:13:50,845 ADAM: Layer 2 -> dw_min:9.9924e-01  dw_max:1.0010e+00 lr:1.0000e-03
2023-04-03 12:13:50,845 ADAM: Layer 3 -> dw_min:9.9968e-01  dw_max:1.0005e+00 lr:1.0000e-03
2023-04-03 12:13:50,901 			Learning rate: weights:   1.000e-03    
2023-04-03 12:13:50,901 			Last test performance: 99.36%
2023-04-03 12:13:50,901 ----------------
2023-04-03 12:13:54,059   28  =>  40   		Training 486 pattern with 99.79% 	Forward time: 	 3.06 sec
2023-04-03 12:13:54,059 			Loss:    2.396e-03    			Backward time: 	 0.09 sec 
2023-04-03 12:13:54,059 ADAM: Layer 0 -> dw_min:9.9981e-01  dw_max:1.0002e+00 lr:1.0000e-03
2023-04-03 12:13:54,059 ADAM: Layer 1 -> dw_min:9.9948e-01  dw_max:1.0005e+00 lr:1.0000e-03
2023-04-03 12:13:54,060 ADAM: Layer 2 -> dw_min:9.9931e-01  dw_max:1.0009e+00 lr:1.0000e-03
2023-04-03 12:13:54,060 ADAM: Layer 3 -> dw_min:9.9971e-01  dw_max:1.0004e+00 lr:1.0000e-03
2023-04-03 12:13:54,100 			Learning rate: weights:   1.000e-03    
2023-04-03 12:13:54,100 			Last test performance: 99.36%
2023-04-03 12:13:54,100 ----------------
2023-04-03 12:13:57,258   28  =>  41   		Training 486 pattern with 99.79% 	Forward time: 	 3.06 sec
2023-04-03 12:13:57,258 			Loss:    6.567e-03    			Backward time: 	 0.09 sec 
2023-04-03 12:13:57,259 ADAM: Layer 0 -> dw_min:9.9983e-01  dw_max:1.0002e+00 lr:1.0000e-03
2023-04-03 12:13:57,259 ADAM: Layer 1 -> dw_min:9.9953e-01  dw_max:1.0005e+00 lr:1.0000e-03
2023-04-03 12:13:57,259 ADAM: Layer 2 -> dw_min:9.9881e-01  dw_max:1.0009e+00 lr:1.0000e-03
2023-04-03 12:13:57,259 ADAM: Layer 3 -> dw_min:9.9973e-01  dw_max:1.0007e+00 lr:1.0000e-03
2023-04-03 12:13:57,322 			Learning rate: weights:   1.000e-03    
2023-04-03 12:13:57,322 			Last test performance: 99.36%
2023-04-03 12:13:57,322 ----------------
2023-04-03 12:14:00,480   28  =>  42   		Training 486 pattern with 100.00% 	Forward time: 	 3.06 sec
2023-04-03 12:14:00,480 			Loss:    4.051e-03    			Backward time: 	 0.09 sec 
2023-04-03 12:14:00,480 ADAM: Layer 0 -> dw_min:9.9980e-01  dw_max:1.0002e+00 lr:1.0000e-03
2023-04-03 12:14:00,480 ADAM: Layer 1 -> dw_min:9.9955e-01  dw_max:1.0005e+00 lr:1.0000e-03
2023-04-03 12:14:00,481 ADAM: Layer 2 -> dw_min:9.9873e-01  dw_max:1.0012e+00 lr:1.0000e-03
2023-04-03 12:14:00,481 ADAM: Layer 3 -> dw_min:9.9966e-01  dw_max:1.0006e+00 lr:1.0000e-03
2023-04-03 12:14:00,520 			Learning rate: weights:   1.000e-03    
2023-04-03 12:14:00,520 			Last test performance: 99.36%
2023-04-03 12:14:00,520 ----------------
2023-04-03 12:14:03,679   28  =>  43   		Training 486 pattern with 100.00% 	Forward time: 	 3.06 sec
2023-04-03 12:14:03,680 			Loss:    1.836e-03    			Backward time: 	 0.09 sec 
2023-04-03 12:14:03,680 ADAM: Layer 0 -> dw_min:9.9984e-01  dw_max:1.0002e+00 lr:1.0000e-03
2023-04-03 12:14:03,680 ADAM: Layer 1 -> dw_min:9.9956e-01  dw_max:1.0006e+00 lr:1.0000e-03
2023-04-03 12:14:03,680 ADAM: Layer 2 -> dw_min:9.9885e-01  dw_max:1.0010e+00 lr:1.0000e-03
2023-04-03 12:14:03,680 ADAM: Layer 3 -> dw_min:9.9969e-01  dw_max:1.0006e+00 lr:1.0000e-03
2023-04-03 12:14:03,735 			Learning rate: weights:   1.000e-03    
2023-04-03 12:14:03,735 			Last test performance: 99.36%
2023-04-03 12:14:03,735 ----------------
2023-04-03 12:14:06,893   28  =>  44   		Training 486 pattern with 100.00% 	Forward time: 	 3.06 sec
2023-04-03 12:14:06,893 			Loss:    2.204e-03    			Backward time: 	 0.09 sec 
2023-04-03 12:14:06,893 ADAM: Layer 0 -> dw_min:9.9983e-01  dw_max:1.0002e+00 lr:1.0000e-03
2023-04-03 12:14:06,893 ADAM: Layer 1 -> dw_min:9.9960e-01  dw_max:1.0005e+00 lr:1.0000e-03
2023-04-03 12:14:06,894 ADAM: Layer 2 -> dw_min:9.9878e-01  dw_max:1.0013e+00 lr:1.0000e-03
2023-04-03 12:14:06,894 ADAM: Layer 3 -> dw_min:9.9972e-01  dw_max:1.0005e+00 lr:1.0000e-03
2023-04-03 12:14:06,909 			Learning rate: weights:   1.000e-03    
2023-04-03 12:14:06,909 			Last test performance: 99.36%
2023-04-03 12:14:06,909 ----------------
2023-04-03 12:14:10,068   28  =>  45   		Training 486 pattern with 99.58% 	Forward time: 	 3.06 sec
2023-04-03 12:14:10,068 			Loss:    4.066e-03    			Backward time: 	 0.09 sec 
2023-04-03 12:14:10,069 ADAM: Layer 0 -> dw_min:9.9982e-01  dw_max:1.0002e+00 lr:1.0000e-03
2023-04-03 12:14:10,069 ADAM: Layer 1 -> dw_min:9.9947e-01  dw_max:1.0008e+00 lr:1.0000e-03
2023-04-03 12:14:10,069 ADAM: Layer 2 -> dw_min:9.9858e-01  dw_max:1.0011e+00 lr:1.0000e-03
2023-04-03 12:14:10,069 ADAM: Layer 3 -> dw_min:9.9950e-01  dw_max:1.0006e+00 lr:1.0000e-03
2023-04-03 12:14:10,172 			Learning rate: weights:   1.000e-03    
2023-04-03 12:14:10,172 			Last test performance: 99.36%
2023-04-03 12:14:10,173 ----------------
2023-04-03 12:14:13,331   28  =>  46   		Training 486 pattern with 99.79% 	Forward time: 	 3.06 sec
2023-04-03 12:14:13,331 			Loss:    6.599e-03    			Backward time: 	 0.09 sec 
2023-04-03 12:14:13,331 ADAM: Layer 0 -> dw_min:9.9978e-01  dw_max:1.0003e+00 lr:1.0000e-03
2023-04-03 12:14:13,332 ADAM: Layer 1 -> dw_min:9.9955e-01  dw_max:1.0007e+00 lr:1.0000e-03
2023-04-03 12:14:13,332 ADAM: Layer 2 -> dw_min:9.9872e-01  dw_max:1.0010e+00 lr:1.0000e-03
2023-04-03 12:14:13,332 ADAM: Layer 3 -> dw_min:9.9955e-01  dw_max:1.0005e+00 lr:1.0000e-03
2023-04-03 12:14:13,465 			Learning rate: weights:   1.000e-03    
2023-04-03 12:14:13,465 			Last test performance: 99.36%
2023-04-03 12:14:13,465 ----------------
2023-04-03 12:14:16,624   28  =>  47   		Training 486 pattern with 99.58% 	Forward time: 	 3.06 sec
2023-04-03 12:14:16,624 			Loss:    1.208e-02    			Backward time: 	 0.09 sec 
2023-04-03 12:14:16,624 ADAM: Layer 0 -> dw_min:9.9968e-01  dw_max:1.0003e+00 lr:1.0000e-03
2023-04-03 12:14:16,624 ADAM: Layer 1 -> dw_min:9.9920e-01  dw_max:1.0012e+00 lr:1.0000e-03
2023-04-03 12:14:16,625 ADAM: Layer 2 -> dw_min:9.9883e-01  dw_max:1.0011e+00 lr:1.0000e-03
2023-04-03 12:14:16,625 ADAM: Layer 3 -> dw_min:9.9949e-01  dw_max:1.0005e+00 lr:1.0000e-03
2023-04-03 12:14:16,641 			Learning rate: weights:   1.000e-03    
2023-04-03 12:14:16,641 			Last test performance: 99.36%
2023-04-03 12:14:16,641 ----------------
2023-04-03 12:14:19,798   28  =>  48   		Training 486 pattern with 99.79% 	Forward time: 	 3.06 sec
2023-04-03 12:14:19,798 			Loss:    4.711e-03    			Backward time: 	 0.09 sec 
2023-04-03 12:14:19,799 ADAM: Layer 0 -> dw_min:9.9971e-01  dw_max:1.0003e+00 lr:1.0000e-03
2023-04-03 12:14:19,799 ADAM: Layer 1 -> dw_min:9.9928e-01  dw_max:1.0011e+00 lr:1.0000e-03
2023-04-03 12:14:19,799 ADAM: Layer 2 -> dw_min:9.9895e-01  dw_max:1.0010e+00 lr:1.0000e-03
2023-04-03 12:14:19,799 ADAM: Layer 3 -> dw_min:9.9954e-01  dw_max:1.0004e+00 lr:1.0000e-03
2023-04-03 12:14:19,875 			Learning rate: weights:   1.000e-03    
2023-04-03 12:14:19,875 			Last test performance: 99.36%
2023-04-03 12:14:19,875 ----------------
2023-04-03 12:14:23,033   28  =>  49   		Training 486 pattern with 99.38% 	Forward time: 	 3.06 sec
2023-04-03 12:14:23,033 			Loss:    1.100e-02    			Backward time: 	 0.09 sec 
2023-04-03 12:14:23,033 ADAM: Layer 0 -> dw_min:9.9972e-01  dw_max:1.0003e+00 lr:1.0000e-03
2023-04-03 12:14:23,033 ADAM: Layer 1 -> dw_min:9.9924e-01  dw_max:1.0010e+00 lr:1.0000e-03
2023-04-03 12:14:23,033 ADAM: Layer 2 -> dw_min:9.9859e-01  dw_max:1.0013e+00 lr:1.0000e-03
2023-04-03 12:14:23,033 ADAM: Layer 3 -> dw_min:9.9959e-01  dw_max:1.0008e+00 lr:1.0000e-03
2023-04-03 12:14:23,091 			Learning rate: weights:   1.000e-03    
2023-04-03 12:14:23,092 			Last test performance: 99.36%
2023-04-03 12:14:23,092 ----------------
2023-04-03 12:14:26,250   28  =>  50   		Training 486 pattern with 99.58% 	Forward time: 	 3.06 sec
2023-04-03 12:14:26,250 			Loss:    1.739e-02    			Backward time: 	 0.09 sec 
2023-04-03 12:14:26,251 ADAM: Layer 0 -> dw_min:9.9979e-01  dw_max:1.0003e+00 lr:1.0000e-03
2023-04-03 12:14:26,251 ADAM: Layer 1 -> dw_min:9.9930e-01  dw_max:1.0009e+00 lr:1.0000e-03
2023-04-03 12:14:26,251 ADAM: Layer 2 -> dw_min:9.9871e-01  dw_max:1.0013e+00 lr:1.0000e-03
2023-04-03 12:14:26,251 ADAM: Layer 3 -> dw_min:9.9970e-01  dw_max:1.0008e+00 lr:1.0000e-03
2023-04-03 12:14:26,337 			Learning rate: weights:   1.000e-03    
2023-04-03 12:14:26,337 			Last test performance: 99.36%
2023-04-03 12:14:26,337 ----------------
2023-04-03 12:14:29,496   28  =>  51   		Training 486 pattern with 99.79% 	Forward time: 	 3.06 sec
2023-04-03 12:14:29,496 			Loss:    7.264e-03    			Backward time: 	 0.09 sec 
2023-04-03 12:14:29,496 ADAM: Layer 0 -> dw_min:9.9981e-01  dw_max:1.0002e+00 lr:1.0000e-03
2023-04-03 12:14:29,496 ADAM: Layer 1 -> dw_min:9.9938e-01  dw_max:1.0008e+00 lr:1.0000e-03
2023-04-03 12:14:29,496 ADAM: Layer 2 -> dw_min:9.9883e-01  dw_max:1.0011e+00 lr:1.0000e-03
2023-04-03 12:14:29,496 ADAM: Layer 3 -> dw_min:9.9974e-01  dw_max:1.0007e+00 lr:1.0000e-03
2023-04-03 12:14:29,555 			Learning rate: weights:   1.000e-03    
2023-04-03 12:14:29,555 			Last test performance: 99.36%
2023-04-03 12:14:29,555 ----------------
2023-04-03 12:14:32,713   28  =>  52   		Training 486 pattern with 99.79% 	Forward time: 	 3.06 sec
2023-04-03 12:14:32,713 			Loss:    3.506e-03    			Backward time: 	 0.09 sec 
2023-04-03 12:14:32,714 ADAM: Layer 0 -> dw_min:9.9984e-01  dw_max:1.0002e+00 lr:1.0000e-03
2023-04-03 12:14:32,714 ADAM: Layer 1 -> dw_min:9.9943e-01  dw_max:1.0007e+00 lr:1.0000e-03
2023-04-03 12:14:32,714 ADAM: Layer 2 -> dw_min:9.9895e-01  dw_max:1.0014e+00 lr:1.0000e-03
2023-04-03 12:14:32,714 ADAM: Layer 3 -> dw_min:9.9972e-01  dw_max:1.0006e+00 lr:1.0000e-03
2023-04-03 12:14:32,754 			Learning rate: weights:   1.000e-03    
2023-04-03 12:14:32,755 			Last test performance: 99.36%
2023-04-03 12:14:32,755 ----------------
2023-04-03 12:14:35,913   28  =>  53   		Training 486 pattern with 99.79% 	Forward time: 	 3.06 sec
2023-04-03 12:14:35,913 			Loss:    5.459e-03    			Backward time: 	 0.09 sec 
2023-04-03 12:14:35,914 ADAM: Layer 0 -> dw_min:9.9981e-01  dw_max:1.0002e+00 lr:1.0000e-03
2023-04-03 12:14:35,914 ADAM: Layer 1 -> dw_min:9.9948e-01  dw_max:1.0007e+00 lr:1.0000e-03
2023-04-03 12:14:35,914 ADAM: Layer 2 -> dw_min:9.9905e-01  dw_max:1.0012e+00 lr:1.0000e-03
2023-04-03 12:14:35,914 ADAM: Layer 3 -> dw_min:9.9974e-01  dw_max:1.0005e+00 lr:1.0000e-03
2023-04-03 12:14:35,968 			Learning rate: weights:   1.000e-03    
2023-04-03 12:14:35,968 			Last test performance: 99.36%
2023-04-03 12:14:35,968 ----------------
2023-04-03 12:14:39,127   28  =>  54   		Training 486 pattern with 99.79% 	Forward time: 	 3.06 sec
2023-04-03 12:14:39,127 			Loss:    3.067e-03    			Backward time: 	 0.09 sec 
2023-04-03 12:14:39,128 ADAM: Layer 0 -> dw_min:9.9981e-01  dw_max:1.0002e+00 lr:1.0000e-03
2023-04-03 12:14:39,128 ADAM: Layer 1 -> dw_min:9.9952e-01  dw_max:1.0006e+00 lr:1.0000e-03
2023-04-03 12:14:39,128 ADAM: Layer 2 -> dw_min:9.9904e-01  dw_max:1.0012e+00 lr:1.0000e-03
2023-04-03 12:14:39,128 ADAM: Layer 3 -> dw_min:9.9974e-01  dw_max:1.0005e+00 lr:1.0000e-03
2023-04-03 12:14:39,205 			Learning rate: weights:   1.000e-03    
2023-04-03 12:14:39,205 			Last test performance: 99.36%
2023-04-03 12:14:39,205 ----------------
2023-04-03 12:14:42,363   28  =>  55   		Training 486 pattern with 99.79% 	Forward time: 	 3.06 sec
2023-04-03 12:14:42,363 			Loss:    3.220e-03    			Backward time: 	 0.09 sec 
2023-04-03 12:14:42,364 ADAM: Layer 0 -> dw_min:9.9983e-01  dw_max:1.0002e+00 lr:1.0000e-03
2023-04-03 12:14:42,364 ADAM: Layer 1 -> dw_min:9.9954e-01  dw_max:1.0006e+00 lr:1.0000e-03
2023-04-03 12:14:42,364 ADAM: Layer 2 -> dw_min:9.9914e-01  dw_max:1.0011e+00 lr:1.0000e-03
2023-04-03 12:14:42,364 ADAM: Layer 3 -> dw_min:9.9966e-01  dw_max:1.0004e+00 lr:1.0000e-03
2023-04-03 12:14:42,419 			Learning rate: weights:   1.000e-03    
2023-04-03 12:14:42,419 			Last test performance: 99.36%
2023-04-03 12:14:42,419 ----------------
2023-04-03 12:14:45,578   28  =>  56   		Training 486 pattern with 99.79% 	Forward time: 	 3.06 sec
2023-04-03 12:14:45,578 			Loss:    5.997e-03    			Backward time: 	 0.09 sec 
2023-04-03 12:14:45,578 ADAM: Layer 0 -> dw_min:9.9981e-01  dw_max:1.0002e+00 lr:1.0000e-03
2023-04-03 12:14:45,578 ADAM: Layer 1 -> dw_min:9.9956e-01  dw_max:1.0005e+00 lr:1.0000e-03
2023-04-03 12:14:45,579 ADAM: Layer 2 -> dw_min:9.9862e-01  dw_max:1.0010e+00 lr:1.0000e-03
2023-04-03 12:14:45,579 ADAM: Layer 3 -> dw_min:9.9969e-01  dw_max:1.0004e+00 lr:1.0000e-03
2023-04-03 12:14:45,667 			Learning rate: weights:   1.000e-03    
2023-04-03 12:14:45,667 			Last test performance: 99.36%
2023-04-03 12:14:45,667 ----------------
2023-04-03 12:14:48,829   28  =>  57   		Training 486 pattern with 99.79% 	Forward time: 	 3.06 sec
2023-04-03 12:14:48,829 			Loss:    1.586e-02    			Backward time: 	 0.09 sec 
2023-04-03 12:14:48,829 ADAM: Layer 0 -> dw_min:9.9983e-01  dw_max:1.0002e+00 lr:1.0000e-03
2023-04-03 12:14:48,829 ADAM: Layer 1 -> dw_min:9.9953e-01  dw_max:1.0005e+00 lr:1.0000e-03
2023-04-03 12:14:48,829 ADAM: Layer 2 -> dw_min:9.9875e-01  dw_max:1.0009e+00 lr:1.0000e-03
2023-04-03 12:14:48,829 ADAM: Layer 3 -> dw_min:9.9969e-01  dw_max:1.0004e+00 lr:1.0000e-03
2023-04-03 12:14:48,890 			Learning rate: weights:   1.000e-03    
2023-04-03 12:14:48,890 			Last test performance: 99.36%
2023-04-03 12:14:48,890 ----------------
2023-04-03 12:14:52,050   28  =>  58   		Training 486 pattern with 99.79% 	Forward time: 	 3.06 sec
2023-04-03 12:14:52,050 			Loss:    3.853e-03    			Backward time: 	 0.09 sec 
2023-04-03 12:14:52,050 ADAM: Layer 0 -> dw_min:9.9984e-01  dw_max:1.0002e+00 lr:1.0000e-03
2023-04-03 12:14:52,051 ADAM: Layer 1 -> dw_min:9.9958e-01  dw_max:1.0004e+00 lr:1.0000e-03
2023-04-03 12:14:52,051 ADAM: Layer 2 -> dw_min:9.9888e-01  dw_max:1.0009e+00 lr:1.0000e-03
2023-04-03 12:14:52,051 ADAM: Layer 3 -> dw_min:9.9972e-01  dw_max:1.0004e+00 lr:1.0000e-03
2023-04-03 12:14:52,065 			Learning rate: weights:   1.000e-03    
2023-04-03 12:14:52,065 			Last test performance: 99.36%
2023-04-03 12:14:52,065 ----------------
2023-04-03 12:14:55,224   28  =>  59   		Training 486 pattern with 99.79% 	Forward time: 	 3.06 sec
2023-04-03 12:14:55,224 			Loss:    4.666e-03    			Backward time: 	 0.09 sec 
2023-04-03 12:14:55,224 ADAM: Layer 0 -> dw_min:9.9983e-01  dw_max:1.0002e+00 lr:1.0000e-03
2023-04-03 12:14:55,224 ADAM: Layer 1 -> dw_min:9.9933e-01  dw_max:1.0005e+00 lr:1.0000e-03
2023-04-03 12:14:55,224 ADAM: Layer 2 -> dw_min:9.9863e-01  dw_max:1.0014e+00 lr:1.0000e-03
2023-04-03 12:14:55,224 ADAM: Layer 3 -> dw_min:9.9907e-01  dw_max:1.0007e+00 lr:1.0000e-03
2023-04-03 12:14:55,274 			Learning rate: weights:   1.000e-03    
2023-04-03 12:14:55,274 			Last test performance: 99.36%
2023-04-03 12:14:55,274 ----------------
2023-04-03 12:14:58,433   28  =>  60   		Training 486 pattern with 99.58% 	Forward time: 	 3.06 sec
2023-04-03 12:14:58,433 			Loss:    3.933e-03    			Backward time: 	 0.09 sec 
2023-04-03 12:14:58,433 ADAM: Layer 0 -> dw_min:9.9976e-01  dw_max:1.0002e+00 lr:1.0000e-03
2023-04-03 12:14:58,433 ADAM: Layer 1 -> dw_min:9.9930e-01  dw_max:1.0006e+00 lr:1.0000e-03
2023-04-03 12:14:58,433 ADAM: Layer 2 -> dw_min:9.9877e-01  dw_max:1.0013e+00 lr:1.0000e-03
2023-04-03 12:14:58,434 ADAM: Layer 3 -> dw_min:9.9916e-01  dw_max:1.0005e+00 lr:1.0000e-03
2023-04-03 12:14:58,491 			Learning rate: weights:   1.000e-03    
2023-04-03 12:14:58,492 			Last test performance: 99.36%
2023-04-03 12:14:58,492 ----------------
2023-04-03 12:15:01,650   28  =>  61   		Training 486 pattern with 100.00% 	Forward time: 	 3.06 sec
2023-04-03 12:15:01,650 			Loss:    2.357e-03    			Backward time: 	 0.09 sec 
2023-04-03 12:15:01,650 ADAM: Layer 0 -> dw_min:9.9981e-01  dw_max:1.0002e+00 lr:1.0000e-03
2023-04-03 12:15:01,650 ADAM: Layer 1 -> dw_min:9.9937e-01  dw_max:1.0005e+00 lr:1.0000e-03
2023-04-03 12:15:01,650 ADAM: Layer 2 -> dw_min:9.9889e-01  dw_max:1.0012e+00 lr:1.0000e-03
2023-04-03 12:15:01,650 ADAM: Layer 3 -> dw_min:9.9924e-01  dw_max:1.0004e+00 lr:1.0000e-03
2023-04-03 12:15:01,709 			Learning rate: weights:   1.000e-03    
2023-04-03 12:15:01,709 			Last test performance: 99.36%
2023-04-03 12:15:01,709 ----------------
2023-04-03 12:15:04,870   28  =>  62   		Training 486 pattern with 99.79% 	Forward time: 	 3.06 sec
2023-04-03 12:15:04,870 			Loss:    3.060e-03    			Backward time: 	 0.09 sec 
2023-04-03 12:15:04,871 ADAM: Layer 0 -> dw_min:9.9980e-01  dw_max:1.0002e+00 lr:1.0000e-03
2023-04-03 12:15:04,871 ADAM: Layer 1 -> dw_min:9.9942e-01  dw_max:1.0007e+00 lr:1.0000e-03
2023-04-03 12:15:04,871 ADAM: Layer 2 -> dw_min:9.9900e-01  dw_max:1.0010e+00 lr:1.0000e-03
2023-04-03 12:15:04,871 ADAM: Layer 3 -> dw_min:9.9932e-01  dw_max:1.0004e+00 lr:1.0000e-03
2023-04-03 12:15:04,949 			Learning rate: weights:   1.000e-03    
2023-04-03 12:15:04,949 			Last test performance: 99.36%
2023-04-03 12:15:04,949 ----------------
2023-04-03 12:15:08,107   28  =>  63   		Training 486 pattern with 99.79% 	Forward time: 	 3.06 sec
2023-04-03 12:15:08,107 			Loss:    4.442e-03    			Backward time: 	 0.09 sec 
2023-04-03 12:15:08,108 ADAM: Layer 0 -> dw_min:9.9981e-01  dw_max:1.0002e+00 lr:1.0000e-03
2023-04-03 12:15:08,108 ADAM: Layer 1 -> dw_min:9.9915e-01  dw_max:1.0010e+00 lr:1.0000e-03
2023-04-03 12:15:08,108 ADAM: Layer 2 -> dw_min:9.9850e-01  dw_max:1.0014e+00 lr:1.0000e-03
2023-04-03 12:15:08,108 ADAM: Layer 3 -> dw_min:9.9938e-01  dw_max:1.0007e+00 lr:1.0000e-03
2023-04-03 12:15:08,167 			Learning rate: weights:   1.000e-03    
2023-04-03 12:15:08,167 			Last test performance: 99.36%
2023-04-03 12:15:08,167 ----------------
2023-04-03 12:15:11,324   28  =>  64   		Training 486 pattern with 100.00% 	Forward time: 	 3.06 sec
2023-04-03 12:15:11,324 			Loss:    4.358e-03    			Backward time: 	 0.09 sec 
2023-04-03 12:15:11,324 ADAM: Layer 0 -> dw_min:9.9982e-01  dw_max:1.0002e+00 lr:1.0000e-03
2023-04-03 12:15:11,324 ADAM: Layer 1 -> dw_min:9.9923e-01  dw_max:1.0009e+00 lr:1.0000e-03
2023-04-03 12:15:11,324 ADAM: Layer 2 -> dw_min:9.9865e-01  dw_max:1.0013e+00 lr:1.0000e-03
2023-04-03 12:15:11,324 ADAM: Layer 3 -> dw_min:9.9945e-01  dw_max:1.0006e+00 lr:1.0000e-03
2023-04-03 12:15:11,362 			Learning rate: weights:   1.000e-03    
2023-04-03 12:15:11,362 			Last test performance: 99.36%
2023-04-03 12:15:11,363 ----------------
2023-04-03 12:15:14,520   28  =>  65   		Training 486 pattern with 100.00% 	Forward time: 	 3.06 sec
2023-04-03 12:15:14,520 			Loss:    3.244e-03    			Backward time: 	 0.09 sec 
2023-04-03 12:15:14,520 ADAM: Layer 0 -> dw_min:9.9982e-01  dw_max:1.0002e+00 lr:1.0000e-03
2023-04-03 12:15:14,520 ADAM: Layer 1 -> dw_min:9.9931e-01  dw_max:1.0008e+00 lr:1.0000e-03
2023-04-03 12:15:14,521 ADAM: Layer 2 -> dw_min:9.9878e-01  dw_max:1.0011e+00 lr:1.0000e-03
2023-04-03 12:15:14,521 ADAM: Layer 3 -> dw_min:9.9950e-01  dw_max:1.0005e+00 lr:1.0000e-03
2023-04-03 12:15:14,637 			Learning rate: weights:   1.000e-03    
2023-04-03 12:15:14,637 			Last test performance: 99.36%
2023-04-03 12:15:14,637 ----------------
2023-04-03 12:15:17,797   28  =>  66   		Training 486 pattern with 99.79% 	Forward time: 	 3.06 sec
2023-04-03 12:15:17,797 			Loss:    6.313e-03    			Backward time: 	 0.09 sec 
2023-04-03 12:15:17,797 ADAM: Layer 0 -> dw_min:9.9986e-01  dw_max:1.0001e+00 lr:1.0000e-03
2023-04-03 12:15:17,797 ADAM: Layer 1 -> dw_min:9.9938e-01  dw_max:1.0007e+00 lr:1.0000e-03
2023-04-03 12:15:17,798 ADAM: Layer 2 -> dw_min:9.9891e-01  dw_max:1.0013e+00 lr:1.0000e-03
2023-04-03 12:15:17,798 ADAM: Layer 3 -> dw_min:9.9939e-01  dw_max:1.0005e+00 lr:1.0000e-03
2023-04-03 12:15:17,873 			Learning rate: weights:   1.000e-03    
2023-04-03 12:15:17,873 			Last test performance: 99.36%
2023-04-03 12:15:17,873 ----------------
2023-04-03 12:15:21,033   28  =>  67   		Training 486 pattern with 100.00% 	Forward time: 	 3.06 sec
2023-04-03 12:15:21,033 			Loss:    3.811e-03    			Backward time: 	 0.09 sec 
2023-04-03 12:15:21,033 ADAM: Layer 0 -> dw_min:9.9976e-01  dw_max:1.0002e+00 lr:1.0000e-03
2023-04-03 12:15:21,033 ADAM: Layer 1 -> dw_min:9.9944e-01  dw_max:1.0006e+00 lr:1.0000e-03
2023-04-03 12:15:21,033 ADAM: Layer 2 -> dw_min:9.9901e-01  dw_max:1.0012e+00 lr:1.0000e-03
2023-04-03 12:15:21,033 ADAM: Layer 3 -> dw_min:9.9945e-01  dw_max:1.0004e+00 lr:1.0000e-03
2023-04-03 12:15:21,096 			Learning rate: weights:   1.000e-03    
2023-04-03 12:15:21,096 			Last test performance: 99.36%
2023-04-03 12:15:21,096 ----------------
2023-04-03 12:15:24,253   28  =>  68   		Training 486 pattern with 99.79% 	Forward time: 	 3.06 sec
2023-04-03 12:15:24,253 			Loss:    3.854e-03    			Backward time: 	 0.09 sec 
2023-04-03 12:15:24,254 ADAM: Layer 0 -> dw_min:9.9976e-01  dw_max:1.0002e+00 lr:1.0000e-03
2023-04-03 12:15:24,254 ADAM: Layer 1 -> dw_min:9.9949e-01  dw_max:1.0006e+00 lr:1.0000e-03
2023-04-03 12:15:24,254 ADAM: Layer 2 -> dw_min:9.9894e-01  dw_max:1.0011e+00 lr:1.0000e-03
2023-04-03 12:15:24,254 ADAM: Layer 3 -> dw_min:9.9951e-01  dw_max:1.0004e+00 lr:1.0000e-03
2023-04-03 12:15:24,350 			Learning rate: weights:   1.000e-03    
2023-04-03 12:15:24,350 			Last test performance: 99.36%
2023-04-03 12:15:24,350 ----------------
2023-04-03 12:15:27,511   28  =>  69   		Training 486 pattern with 99.17% 	Forward time: 	 3.06 sec
2023-04-03 12:15:27,511 			Loss:    2.077e-02    			Backward time: 	 0.09 sec 
2023-04-03 12:15:27,511 ADAM: Layer 0 -> dw_min:9.9979e-01  dw_max:1.0003e+00 lr:1.0000e-03
2023-04-03 12:15:27,512 ADAM: Layer 1 -> dw_min:9.9941e-01  dw_max:1.0006e+00 lr:1.0000e-03
2023-04-03 12:15:27,512 ADAM: Layer 2 -> dw_min:9.9898e-01  dw_max:1.0015e+00 lr:1.0000e-03
2023-04-03 12:15:27,512 ADAM: Layer 3 -> dw_min:9.9943e-01  dw_max:1.0010e+00 lr:1.0000e-03
2023-04-03 12:15:27,550 			Learning rate: weights:   1.000e-03    
2023-04-03 12:15:27,550 			Last test performance: 99.36%
2023-04-03 12:15:27,550 ----------------
2023-04-03 12:15:30,707   28  =>  70   		Training 486 pattern with 99.79% 	Forward time: 	 3.06 sec
2023-04-03 12:15:30,707 			Loss:    4.964e-03    			Backward time: 	 0.09 sec 
2023-04-03 12:15:30,708 ADAM: Layer 0 -> dw_min:9.9971e-01  dw_max:1.0003e+00 lr:1.0000e-03
2023-04-03 12:15:30,708 ADAM: Layer 1 -> dw_min:9.9948e-01  dw_max:1.0005e+00 lr:1.0000e-03
2023-04-03 12:15:30,708 ADAM: Layer 2 -> dw_min:9.9908e-01  dw_max:1.0014e+00 lr:1.0000e-03
2023-04-03 12:15:30,708 ADAM: Layer 3 -> dw_min:9.9947e-01  dw_max:1.0009e+00 lr:1.0000e-03
2023-04-03 12:15:30,766 			Learning rate: weights:   1.000e-03    
2023-04-03 12:15:30,766 			Last test performance: 99.36%
2023-04-03 12:15:30,766 ----------------
2023-04-03 12:15:33,923   28  =>  71   		Training 486 pattern with 100.00% 	Forward time: 	 3.06 sec
2023-04-03 12:15:33,924 			Loss:    3.557e-03    			Backward time: 	 0.09 sec 
2023-04-03 12:15:33,924 ADAM: Layer 0 -> dw_min:9.9974e-01  dw_max:1.0003e+00 lr:1.0000e-03
2023-04-03 12:15:33,924 ADAM: Layer 1 -> dw_min:9.9946e-01  dw_max:1.0006e+00 lr:1.0000e-03
2023-04-03 12:15:33,924 ADAM: Layer 2 -> dw_min:9.9871e-01  dw_max:1.0012e+00 lr:1.0000e-03
2023-04-03 12:15:33,924 ADAM: Layer 3 -> dw_min:9.9952e-01  dw_max:1.0008e+00 lr:1.0000e-03
2023-04-03 12:15:33,939 			Learning rate: weights:   1.000e-03    
2023-04-03 12:15:33,939 			Last test performance: 99.36%
2023-04-03 12:15:33,939 ----------------
2023-04-03 12:15:37,098   28  =>  72   		Training 486 pattern with 99.58% 	Forward time: 	 3.06 sec
2023-04-03 12:15:37,098 			Loss:    5.559e-03    			Backward time: 	 0.09 sec 
2023-04-03 12:15:37,098 ADAM: Layer 0 -> dw_min:9.9976e-01  dw_max:1.0003e+00 lr:1.0000e-03
2023-04-03 12:15:37,098 ADAM: Layer 1 -> dw_min:9.9947e-01  dw_max:1.0007e+00 lr:1.0000e-03
2023-04-03 12:15:37,098 ADAM: Layer 2 -> dw_min:9.9884e-01  dw_max:1.0011e+00 lr:1.0000e-03
2023-04-03 12:15:37,098 ADAM: Layer 3 -> dw_min:9.9957e-01  dw_max:1.0007e+00 lr:1.0000e-03
2023-04-03 12:15:37,156 			Learning rate: weights:   1.000e-03    
2023-04-03 12:15:37,156 			Last test performance: 99.36%
2023-04-03 12:15:37,156 ----------------
2023-04-03 12:15:40,312   28  =>  73   		Training 486 pattern with 99.58% 	Forward time: 	 3.06 sec
2023-04-03 12:15:40,312 			Loss:    1.334e-02    			Backward time: 	 0.09 sec 
2023-04-03 12:15:40,313 ADAM: Layer 0 -> dw_min:9.9976e-01  dw_max:1.0003e+00 lr:1.0000e-03
2023-04-03 12:15:40,313 ADAM: Layer 1 -> dw_min:9.9948e-01  dw_max:1.0008e+00 lr:1.0000e-03
2023-04-03 12:15:40,313 ADAM: Layer 2 -> dw_min:9.9892e-01  dw_max:1.0013e+00 lr:1.0000e-03
2023-04-03 12:15:40,313 ADAM: Layer 3 -> dw_min:9.9963e-01  dw_max:1.0007e+00 lr:1.0000e-03
2023-04-03 12:15:40,350 			Learning rate: weights:   1.000e-03    
2023-04-03 12:15:40,350 			Last test performance: 99.36%
2023-04-03 12:15:40,350 ----------------
2023-04-03 12:15:43,510   28  =>  74   		Training 486 pattern with 99.79% 	Forward time: 	 3.06 sec
2023-04-03 12:15:43,510 			Loss:    3.216e-03    			Backward time: 	 0.09 sec 
2023-04-03 12:15:43,510 ADAM: Layer 0 -> dw_min:9.9984e-01  dw_max:1.0002e+00 lr:1.0000e-03
2023-04-03 12:15:43,510 ADAM: Layer 1 -> dw_min:9.9942e-01  dw_max:1.0007e+00 lr:1.0000e-03
2023-04-03 12:15:43,510 ADAM: Layer 2 -> dw_min:9.9903e-01  dw_max:1.0013e+00 lr:1.0000e-03
2023-04-03 12:15:43,510 ADAM: Layer 3 -> dw_min:9.9952e-01  dw_max:1.0006e+00 lr:1.0000e-03
2023-04-03 12:15:43,589 			Learning rate: weights:   1.000e-03    
2023-04-03 12:15:43,589 			Last test performance: 99.36%
2023-04-03 12:15:43,589 ----------------
2023-04-03 12:15:46,748   28  =>  75   		Training 486 pattern with 99.17% 	Forward time: 	 3.06 sec
2023-04-03 12:15:46,748 			Loss:    8.750e-03    			Backward time: 	 0.09 sec 
2023-04-03 12:15:46,748 ADAM: Layer 0 -> dw_min:9.9977e-01  dw_max:1.0002e+00 lr:1.0000e-03
2023-04-03 12:15:46,748 ADAM: Layer 1 -> dw_min:9.9946e-01  dw_max:1.0007e+00 lr:1.0000e-03
2023-04-03 12:15:46,748 ADAM: Layer 2 -> dw_min:9.9876e-01  dw_max:1.0015e+00 lr:1.0000e-03
2023-04-03 12:15:46,749 ADAM: Layer 3 -> dw_min:9.9938e-01  dw_max:1.0007e+00 lr:1.0000e-03
2023-04-03 12:15:46,832 			Learning rate: weights:   1.000e-03    
2023-04-03 12:15:46,832 			Last test performance: 99.36%
2023-04-03 12:15:46,832 ----------------
2023-04-03 12:15:49,993   28  =>  76   		Training 486 pattern with 100.00% 	Forward time: 	 3.06 sec
2023-04-03 12:15:49,993 			Loss:    9.614e-04    			Backward time: 	 0.09 sec 
2023-04-03 12:15:49,993 ADAM: Layer 0 -> dw_min:9.9977e-01  dw_max:1.0002e+00 lr:1.0000e-03
2023-04-03 12:15:49,994 ADAM: Layer 1 -> dw_min:9.9951e-01  dw_max:1.0006e+00 lr:1.0000e-03
2023-04-03 12:15:49,994 ADAM: Layer 2 -> dw_min:9.9888e-01  dw_max:1.0014e+00 lr:1.0000e-03
2023-04-03 12:15:49,994 ADAM: Layer 3 -> dw_min:9.9944e-01  dw_max:1.0006e+00 lr:1.0000e-03
2023-04-03 12:15:50,009 			Learning rate: weights:   1.000e-03    
2023-04-03 12:15:50,009 			Last test performance: 99.36%
2023-04-03 12:15:50,009 ----------------
2023-04-03 12:15:53,170   28  =>  77   		Training 486 pattern with 100.00% 	Forward time: 	 3.06 sec
2023-04-03 12:15:53,170 			Loss:    1.636e-03    			Backward time: 	 0.09 sec 
2023-04-03 12:15:53,170 ADAM: Layer 0 -> dw_min:9.9981e-01  dw_max:1.0002e+00 lr:1.0000e-03
2023-04-03 12:15:53,170 ADAM: Layer 1 -> dw_min:9.9950e-01  dw_max:1.0006e+00 lr:1.0000e-03
2023-04-03 12:15:53,170 ADAM: Layer 2 -> dw_min:9.9899e-01  dw_max:1.0012e+00 lr:1.0000e-03
2023-04-03 12:15:53,171 ADAM: Layer 3 -> dw_min:9.9949e-01  dw_max:1.0005e+00 lr:1.0000e-03
2023-04-03 12:15:53,228 			Learning rate: weights:   1.000e-03    
2023-04-03 12:15:53,228 			Last test performance: 99.36%
2023-04-03 12:15:53,228 ----------------
2023-04-03 12:15:56,387   28  =>  78   		Training 486 pattern with 99.58% 	Forward time: 	 3.06 sec
2023-04-03 12:15:56,387 			Loss:    7.942e-03    			Backward time: 	 0.09 sec 
2023-04-03 12:15:56,387 ADAM: Layer 0 -> dw_min:9.9976e-01  dw_max:1.0002e+00 lr:1.0000e-03
2023-04-03 12:15:56,387 ADAM: Layer 1 -> dw_min:9.9929e-01  dw_max:1.0007e+00 lr:1.0000e-03
2023-04-03 12:15:56,387 ADAM: Layer 2 -> dw_min:9.9909e-01  dw_max:1.0011e+00 lr:1.0000e-03
2023-04-03 12:15:56,388 ADAM: Layer 3 -> dw_min:9.9954e-01  dw_max:1.0005e+00 lr:1.0000e-03
2023-04-03 12:15:56,472 			Learning rate: weights:   1.000e-03    
2023-04-03 12:15:56,472 			Last test performance: 99.36%
2023-04-03 12:15:56,472 ----------------
2023-04-03 12:15:59,629   28  =>  79   		Training 486 pattern with 100.00% 	Forward time: 	 3.06 sec
2023-04-03 12:15:59,629 			Loss:    2.728e-03    			Backward time: 	 0.09 sec 
2023-04-03 12:15:59,630 ADAM: Layer 0 -> dw_min:9.9980e-01  dw_max:1.0002e+00 lr:1.0000e-03
2023-04-03 12:15:59,630 ADAM: Layer 1 -> dw_min:9.9936e-01  dw_max:1.0006e+00 lr:1.0000e-03
2023-04-03 12:15:59,630 ADAM: Layer 2 -> dw_min:9.9895e-01  dw_max:1.0015e+00 lr:1.0000e-03
2023-04-03 12:15:59,630 ADAM: Layer 3 -> dw_min:9.9957e-01  dw_max:1.0005e+00 lr:1.0000e-03
2023-04-03 12:15:59,707 			Learning rate: weights:   1.000e-03    
2023-04-03 12:15:59,707 			Last test performance: 99.36%
2023-04-03 12:15:59,707 ----------------
2023-04-03 12:16:02,866   28  =>  80   		Training 486 pattern with 99.38% 	Forward time: 	 3.06 sec
2023-04-03 12:16:02,866 			Loss:    1.359e-02    			Backward time: 	 0.09 sec 
2023-04-03 12:16:02,867 ADAM: Layer 0 -> dw_min:9.9968e-01  dw_max:1.0003e+00 lr:1.0000e-03
2023-04-03 12:16:02,867 ADAM: Layer 1 -> dw_min:9.9890e-01  dw_max:1.0010e+00 lr:1.0000e-03
2023-04-03 12:16:02,867 ADAM: Layer 2 -> dw_min:9.9854e-01  dw_max:1.0013e+00 lr:1.0000e-03
2023-04-03 12:16:02,867 ADAM: Layer 3 -> dw_min:9.9948e-01  dw_max:1.0005e+00 lr:1.0000e-03
2023-04-03 12:16:02,926 			Learning rate: weights:   1.000e-03    
2023-04-03 12:16:02,926 			Last test performance: 99.36%
2023-04-03 12:16:02,926 ----------------
2023-04-03 12:16:06,087   28  =>  81   		Training 486 pattern with 99.58% 	Forward time: 	 3.06 sec
2023-04-03 12:16:06,087 			Loss:    5.473e-03    			Backward time: 	 0.09 sec 
2023-04-03 12:16:06,087 ADAM: Layer 0 -> dw_min:9.9965e-01  dw_max:1.0003e+00 lr:1.0000e-03
2023-04-03 12:16:06,087 ADAM: Layer 1 -> dw_min:9.9901e-01  dw_max:1.0009e+00 lr:1.0000e-03
2023-04-03 12:16:06,087 ADAM: Layer 2 -> dw_min:9.9868e-01  dw_max:1.0013e+00 lr:1.0000e-03
2023-04-03 12:16:06,087 ADAM: Layer 3 -> dw_min:9.9926e-01  dw_max:1.0005e+00 lr:1.0000e-03
2023-04-03 12:16:06,128 			Learning rate: weights:   1.000e-03    
2023-04-03 12:16:06,128 			Last test performance: 99.36%
2023-04-03 12:16:06,128 ----------------
2023-04-03 12:16:09,287   28  =>  82   		Training 486 pattern with 100.00% 	Forward time: 	 3.06 sec
2023-04-03 12:16:09,287 			Loss:    1.666e-03    			Backward time: 	 0.09 sec 
2023-04-03 12:16:09,287 ADAM: Layer 0 -> dw_min:9.9969e-01  dw_max:1.0003e+00 lr:1.0000e-03
2023-04-03 12:16:09,288 ADAM: Layer 1 -> dw_min:9.9911e-01  dw_max:1.0008e+00 lr:1.0000e-03
2023-04-03 12:16:09,288 ADAM: Layer 2 -> dw_min:9.9881e-01  dw_max:1.0012e+00 lr:1.0000e-03
2023-04-03 12:16:09,288 ADAM: Layer 3 -> dw_min:9.9933e-01  dw_max:1.0005e+00 lr:1.0000e-03
2023-04-03 12:16:09,308 			Learning rate: weights:   1.000e-03    
2023-04-03 12:16:09,308 			Last test performance: 99.36%
2023-04-03 12:16:09,308 ----------------
2023-04-03 12:16:12,466   28  =>  83   		Training 486 pattern with 100.00% 	Forward time: 	 3.06 sec
2023-04-03 12:16:12,466 			Loss:    3.131e-03    			Backward time: 	 0.09 sec 
2023-04-03 12:16:12,466 ADAM: Layer 0 -> dw_min:9.9973e-01  dw_max:1.0002e+00 lr:1.0000e-03
2023-04-03 12:16:12,466 ADAM: Layer 1 -> dw_min:9.9934e-01  dw_max:1.0008e+00 lr:1.0000e-03
2023-04-03 12:16:12,466 ADAM: Layer 2 -> dw_min:9.9894e-01  dw_max:1.0011e+00 lr:1.0000e-03
2023-04-03 12:16:12,466 ADAM: Layer 3 -> dw_min:9.9940e-01  dw_max:1.0004e+00 lr:1.0000e-03
2023-04-03 12:16:12,506 			Learning rate: weights:   1.000e-03    
2023-04-03 12:16:12,506 			Last test performance: 99.36%
2023-04-03 12:16:12,506 ----------------
2023-04-03 12:16:15,664   28  =>  84   		Training 486 pattern with 99.58% 	Forward time: 	 3.06 sec
2023-04-03 12:16:15,664 			Loss:    6.685e-03    			Backward time: 	 0.09 sec 
2023-04-03 12:16:15,664 ADAM: Layer 0 -> dw_min:9.9966e-01  dw_max:1.0002e+00 lr:1.0000e-03
2023-04-03 12:16:15,665 ADAM: Layer 1 -> dw_min:9.9939e-01  dw_max:1.0008e+00 lr:1.0000e-03
2023-04-03 12:16:15,665 ADAM: Layer 2 -> dw_min:9.9872e-01  dw_max:1.0013e+00 lr:1.0000e-03
2023-04-03 12:16:15,665 ADAM: Layer 3 -> dw_min:9.9946e-01  dw_max:1.0004e+00 lr:1.0000e-03
2023-04-03 12:16:15,679 			Learning rate: weights:   1.000e-03    
2023-04-03 12:16:15,679 			Last test performance: 99.36%
2023-04-03 12:16:15,679 ----------------
2023-04-03 12:16:18,838   28  =>  85   		Training 486 pattern with 100.00% 	Forward time: 	 3.06 sec
2023-04-03 12:16:18,838 			Loss:    1.352e-03    			Backward time: 	 0.09 sec 
2023-04-03 12:16:18,838 ADAM: Layer 0 -> dw_min:9.9970e-01  dw_max:1.0002e+00 lr:1.0000e-03
2023-04-03 12:16:18,838 ADAM: Layer 1 -> dw_min:9.9945e-01  dw_max:1.0007e+00 lr:1.0000e-03
2023-04-03 12:16:18,838 ADAM: Layer 2 -> dw_min:9.9885e-01  dw_max:1.0012e+00 lr:1.0000e-03
2023-04-03 12:16:18,839 ADAM: Layer 3 -> dw_min:9.9952e-01  dw_max:1.0003e+00 lr:1.0000e-03
2023-04-03 12:16:18,896 			Learning rate: weights:   1.000e-03    
2023-04-03 12:16:18,896 			Last test performance: 99.36%
2023-04-03 12:16:18,896 ----------------
2023-04-03 12:16:22,055   28  =>  86   		Training 486 pattern with 99.58% 	Forward time: 	 3.06 sec
2023-04-03 12:16:22,055 			Loss:    9.459e-03    			Backward time: 	 0.09 sec 
2023-04-03 12:16:22,055 ADAM: Layer 0 -> dw_min:9.9970e-01  dw_max:1.0002e+00 lr:1.0000e-03
2023-04-03 12:16:22,055 ADAM: Layer 1 -> dw_min:9.9950e-01  dw_max:1.0007e+00 lr:1.0000e-03
2023-04-03 12:16:22,056 ADAM: Layer 2 -> dw_min:9.9896e-01  dw_max:1.0010e+00 lr:1.0000e-03
2023-04-03 12:16:22,056 ADAM: Layer 3 -> dw_min:9.9956e-01  dw_max:1.0004e+00 lr:1.0000e-03
2023-04-03 12:16:22,112 			Learning rate: weights:   1.000e-03    
2023-04-03 12:16:22,112 			Last test performance: 99.36%
2023-04-03 12:16:22,112 ----------------
2023-04-03 12:16:25,270   28  =>  87   		Training 486 pattern with 100.00% 	Forward time: 	 3.06 sec
2023-04-03 12:16:25,270 			Loss:    6.462e-04    			Backward time: 	 0.09 sec 
2023-04-03 12:16:25,270 ADAM: Layer 0 -> dw_min:9.9971e-01  dw_max:1.0002e+00 lr:1.0000e-03
2023-04-03 12:16:25,271 ADAM: Layer 1 -> dw_min:9.9955e-01  dw_max:1.0006e+00 lr:1.0000e-03
2023-04-03 12:16:25,271 ADAM: Layer 2 -> dw_min:9.9907e-01  dw_max:1.0009e+00 lr:1.0000e-03
2023-04-03 12:16:25,271 ADAM: Layer 3 -> dw_min:9.9961e-01  dw_max:1.0004e+00 lr:1.0000e-03
2023-04-03 12:16:25,367 			Learning rate: weights:   1.000e-03    
2023-04-03 12:16:25,367 			Last test performance: 99.36%
2023-04-03 12:16:25,367 ----------------
2023-04-03 12:16:28,527   28  =>  88   		Training 486 pattern with 99.38% 	Forward time: 	 3.06 sec
2023-04-03 12:16:28,527 			Loss:    1.649e-02    			Backward time: 	 0.09 sec 
2023-04-03 12:16:28,527 ADAM: Layer 0 -> dw_min:9.9966e-01  dw_max:1.0002e+00 lr:1.0000e-03
2023-04-03 12:16:28,527 ADAM: Layer 1 -> dw_min:9.9912e-01  dw_max:1.0013e+00 lr:1.0000e-03
2023-04-03 12:16:28,527 ADAM: Layer 2 -> dw_min:9.9854e-01  dw_max:1.0013e+00 lr:1.0000e-03
2023-04-03 12:16:28,527 ADAM: Layer 3 -> dw_min:9.9949e-01  dw_max:1.0005e+00 lr:1.0000e-03
2023-04-03 12:16:28,543 			Learning rate: weights:   1.000e-03    
2023-04-03 12:16:28,543 			Last test performance: 99.36%
2023-04-03 12:16:28,543 ----------------
2023-04-03 12:16:31,700   28  =>  89   		Training 486 pattern with 100.00% 	Forward time: 	 3.06 sec
2023-04-03 12:16:31,700 			Loss:    2.414e-03    			Backward time: 	 0.09 sec 
2023-04-03 12:16:31,700 ADAM: Layer 0 -> dw_min:9.9967e-01  dw_max:1.0002e+00 lr:1.0000e-03
2023-04-03 12:16:31,700 ADAM: Layer 1 -> dw_min:9.9920e-01  dw_max:1.0012e+00 lr:1.0000e-03
2023-04-03 12:16:31,700 ADAM: Layer 2 -> dw_min:9.9869e-01  dw_max:1.0012e+00 lr:1.0000e-03
2023-04-03 12:16:31,701 ADAM: Layer 3 -> dw_min:9.9954e-01  dw_max:1.0004e+00 lr:1.0000e-03
2023-04-03 12:16:31,758 			Learning rate: weights:   1.000e-03    
2023-04-03 12:16:31,758 			Last test performance: 99.36%
2023-04-03 12:16:31,758 ----------------
2023-04-03 12:16:34,915   28  =>  90   		Training 486 pattern with 99.79% 	Forward time: 	 3.06 sec
2023-04-03 12:16:34,915 			Loss:    4.115e-03    			Backward time: 	 0.09 sec 
2023-04-03 12:16:34,915 ADAM: Layer 0 -> dw_min:9.9969e-01  dw_max:1.0003e+00 lr:1.0000e-03
2023-04-03 12:16:34,916 ADAM: Layer 1 -> dw_min:9.9926e-01  dw_max:1.0011e+00 lr:1.0000e-03
2023-04-03 12:16:34,916 ADAM: Layer 2 -> dw_min:9.9863e-01  dw_max:1.0010e+00 lr:1.0000e-03
2023-04-03 12:16:34,916 ADAM: Layer 3 -> dw_min:9.9959e-01  dw_max:1.0004e+00 lr:1.0000e-03
2023-04-03 12:16:35,016 			Learning rate: weights:   1.000e-03    
2023-04-03 12:16:35,016 			Last test performance: 99.36%
2023-04-03 12:16:35,016 ----------------
2023-04-03 12:16:38,175   28  =>  91   		Training 486 pattern with 100.00% 	Forward time: 	 3.06 sec
2023-04-03 12:16:38,175 			Loss:    4.877e-03    			Backward time: 	 0.09 sec 
2023-04-03 12:16:38,175 ADAM: Layer 0 -> dw_min:9.9973e-01  dw_max:1.0002e+00 lr:1.0000e-03
2023-04-03 12:16:38,175 ADAM: Layer 1 -> dw_min:9.9931e-01  dw_max:1.0009e+00 lr:1.0000e-03
2023-04-03 12:16:38,175 ADAM: Layer 2 -> dw_min:9.9877e-01  dw_max:1.0009e+00 lr:1.0000e-03
2023-04-03 12:16:38,175 ADAM: Layer 3 -> dw_min:9.9963e-01  dw_max:1.0003e+00 lr:1.0000e-03
2023-04-03 12:16:38,233 			Learning rate: weights:   1.000e-03    
2023-04-03 12:16:38,233 			Last test performance: 99.36%
2023-04-03 12:16:38,233 ----------------
2023-04-03 12:16:41,390   28  =>  92   		Training 486 pattern with 99.79% 	Forward time: 	 3.06 sec
2023-04-03 12:16:41,391 			Loss:    5.350e-03    			Backward time: 	 0.09 sec 
2023-04-03 12:16:41,391 ADAM: Layer 0 -> dw_min:9.9976e-01  dw_max:1.0002e+00 lr:1.0000e-03
2023-04-03 12:16:41,391 ADAM: Layer 1 -> dw_min:9.9938e-01  dw_max:1.0008e+00 lr:1.0000e-03
2023-04-03 12:16:41,391 ADAM: Layer 2 -> dw_min:9.9889e-01  dw_max:1.0011e+00 lr:1.0000e-03
2023-04-03 12:16:41,391 ADAM: Layer 3 -> dw_min:9.9946e-01  dw_max:1.0003e+00 lr:1.0000e-03
2023-04-03 12:16:41,470 			Learning rate: weights:   1.000e-03    
2023-04-03 12:16:41,470 			Last test performance: 99.36%
2023-04-03 12:16:41,470 ----------------
2023-04-03 12:16:44,628   28  =>  93   		Training 486 pattern with 99.79% 	Forward time: 	 3.06 sec
2023-04-03 12:16:44,628 			Loss:    5.831e-03    			Backward time: 	 0.09 sec 
2023-04-03 12:16:44,628 ADAM: Layer 0 -> dw_min:9.9982e-01  dw_max:1.0002e+00 lr:1.0000e-03
2023-04-03 12:16:44,628 ADAM: Layer 1 -> dw_min:9.9936e-01  dw_max:1.0007e+00 lr:1.0000e-03
2023-04-03 12:16:44,628 ADAM: Layer 2 -> dw_min:9.9894e-01  dw_max:1.0010e+00 lr:1.0000e-03
2023-04-03 12:16:44,628 ADAM: Layer 3 -> dw_min:9.9951e-01  dw_max:1.0005e+00 lr:1.0000e-03
2023-04-03 12:16:44,686 			Learning rate: weights:   1.000e-03    
2023-04-03 12:16:44,686 			Last test performance: 99.36%
2023-04-03 12:16:44,686 ----------------
2023-04-03 12:16:47,848   28  =>  94   		Training 486 pattern with 100.00% 	Forward time: 	 3.06 sec
2023-04-03 12:16:47,848 			Loss:    3.034e-03    			Backward time: 	 0.09 sec 
2023-04-03 12:16:47,848 ADAM: Layer 0 -> dw_min:9.9983e-01  dw_max:1.0002e+00 lr:1.0000e-03
2023-04-03 12:16:47,848 ADAM: Layer 1 -> dw_min:9.9942e-01  dw_max:1.0007e+00 lr:1.0000e-03
2023-04-03 12:16:47,848 ADAM: Layer 2 -> dw_min:9.9905e-01  dw_max:1.0009e+00 lr:1.0000e-03
2023-04-03 12:16:47,849 ADAM: Layer 3 -> dw_min:9.9956e-01  dw_max:1.0004e+00 lr:1.0000e-03
2023-04-03 12:16:47,908 			Learning rate: weights:   1.000e-03    
2023-04-03 12:16:47,908 			Last test performance: 99.36%
2023-04-03 12:16:47,908 ----------------
2023-04-03 12:16:51,068   28  =>  95   		Training 486 pattern with 100.00% 	Forward time: 	 3.06 sec
2023-04-03 12:16:51,068 			Loss:    2.048e-03    			Backward time: 	 0.09 sec 
2023-04-03 12:16:51,068 ADAM: Layer 0 -> dw_min:9.9981e-01  dw_max:1.0002e+00 lr:1.0000e-03
2023-04-03 12:16:51,069 ADAM: Layer 1 -> dw_min:9.9948e-01  dw_max:1.0006e+00 lr:1.0000e-03
2023-04-03 12:16:51,069 ADAM: Layer 2 -> dw_min:9.9909e-01  dw_max:1.0013e+00 lr:1.0000e-03
2023-04-03 12:16:51,069 ADAM: Layer 3 -> dw_min:9.9960e-01  dw_max:1.0004e+00 lr:1.0000e-03
2023-04-03 12:16:51,083 			Learning rate: weights:   1.000e-03    
2023-04-03 12:16:51,083 			Last test performance: 99.36%
2023-04-03 12:16:51,083 ----------------
2023-04-03 12:16:54,240   28  =>  96   		Training 486 pattern with 99.79% 	Forward time: 	 3.06 sec
2023-04-03 12:16:54,240 			Loss:    5.186e-03    			Backward time: 	 0.09 sec 
2023-04-03 12:16:54,240 ADAM: Layer 0 -> dw_min:9.9977e-01  dw_max:1.0002e+00 lr:1.0000e-03
2023-04-03 12:16:54,241 ADAM: Layer 1 -> dw_min:9.9937e-01  dw_max:1.0006e+00 lr:1.0000e-03
2023-04-03 12:16:54,241 ADAM: Layer 2 -> dw_min:9.9912e-01  dw_max:1.0012e+00 lr:1.0000e-03
2023-04-03 12:16:54,241 ADAM: Layer 3 -> dw_min:9.9964e-01  dw_max:1.0004e+00 lr:1.0000e-03
2023-04-03 12:16:54,256 			Learning rate: weights:   1.000e-03    
2023-04-03 12:16:54,256 			Last test performance: 99.36%
2023-04-03 12:16:54,256 ----------------
2023-04-03 12:16:57,415   28  =>  97   		Training 486 pattern with 99.79% 	Forward time: 	 3.06 sec
2023-04-03 12:16:57,415 			Loss:    6.252e-03    			Backward time: 	 0.09 sec 
2023-04-03 12:16:57,416 ADAM: Layer 0 -> dw_min:9.9973e-01  dw_max:1.0002e+00 lr:1.0000e-03
2023-04-03 12:16:57,416 ADAM: Layer 1 -> dw_min:9.9913e-01  dw_max:1.0011e+00 lr:1.0000e-03
2023-04-03 12:16:57,416 ADAM: Layer 2 -> dw_min:9.9859e-01  dw_max:1.0014e+00 lr:1.0000e-03
2023-04-03 12:16:57,416 ADAM: Layer 3 -> dw_min:9.9968e-01  dw_max:1.0004e+00 lr:1.0000e-03
2023-04-03 12:16:57,495 			Learning rate: weights:   1.000e-03    
2023-04-03 12:16:57,495 			Last test performance: 99.36%
2023-04-03 12:16:57,496 ----------------
2023-04-03 12:17:00,653   28  =>  98   		Training 486 pattern with 99.79% 	Forward time: 	 3.06 sec
2023-04-03 12:17:00,654 			Loss:    7.131e-03    			Backward time: 	 0.09 sec 
2023-04-03 12:17:00,654 ADAM: Layer 0 -> dw_min:9.9974e-01  dw_max:1.0002e+00 lr:1.0000e-03
2023-04-03 12:17:00,654 ADAM: Layer 1 -> dw_min:9.9921e-01  dw_max:1.0010e+00 lr:1.0000e-03
2023-04-03 12:17:00,654 ADAM: Layer 2 -> dw_min:9.9873e-01  dw_max:1.0013e+00 lr:1.0000e-03
2023-04-03 12:17:00,654 ADAM: Layer 3 -> dw_min:9.9967e-01  dw_max:1.0003e+00 lr:1.0000e-03
2023-04-03 12:17:00,694 			Learning rate: weights:   1.000e-03    
2023-04-03 12:17:00,694 			Last test performance: 99.36%
2023-04-03 12:17:00,694 ----------------
2023-04-03 12:17:03,853   28  =>  99   		Training 486 pattern with 100.00% 	Forward time: 	 3.06 sec
2023-04-03 12:17:03,853 			Loss:    2.468e-03    			Backward time: 	 0.09 sec 
2023-04-03 12:17:03,853 ADAM: Layer 0 -> dw_min:9.9978e-01  dw_max:1.0002e+00 lr:1.0000e-03
2023-04-03 12:17:03,854 ADAM: Layer 1 -> dw_min:9.9927e-01  dw_max:1.0009e+00 lr:1.0000e-03
2023-04-03 12:17:03,854 ADAM: Layer 2 -> dw_min:9.9885e-01  dw_max:1.0012e+00 lr:1.0000e-03
2023-04-03 12:17:03,854 ADAM: Layer 3 -> dw_min:9.9970e-01  dw_max:1.0003e+00 lr:1.0000e-03
2023-04-03 12:17:03,885 			Learning rate: weights:   1.000e-03    
2023-04-03 12:17:03,885 			Last test performance: 99.36%
2023-04-03 12:17:03,885 ----------------
2023-04-03 12:17:07,044   28  => 100   		Training 486 pattern with 100.00% 	Forward time: 	 3.06 sec
2023-04-03 12:17:07,044 			Loss:    2.248e-03    			Backward time: 	 0.09 sec 
2023-04-03 12:17:07,044 ADAM: Layer 0 -> dw_min:9.9982e-01  dw_max:1.0002e+00 lr:1.0000e-03
2023-04-03 12:17:07,044 ADAM: Layer 1 -> dw_min:9.9934e-01  dw_max:1.0008e+00 lr:1.0000e-03
2023-04-03 12:17:07,044 ADAM: Layer 2 -> dw_min:9.9897e-01  dw_max:1.0011e+00 lr:1.0000e-03
2023-04-03 12:17:07,045 ADAM: Layer 3 -> dw_min:9.9975e-01  dw_max:1.0003e+00 lr:1.0000e-03
2023-04-03 12:17:07,060 			Learning rate: weights:   1.000e-03    
2023-04-03 12:17:07,060 			Last test performance: 99.36%
2023-04-03 12:17:07,060 ----------------
2023-04-03 12:17:10,217   28  => 101   		Training 486 pattern with 100.00% 	Forward time: 	 3.06 sec
2023-04-03 12:17:10,217 			Loss:    1.226e-03    			Backward time: 	 0.09 sec 
2023-04-03 12:17:10,218 ADAM: Layer 0 -> dw_min:9.9984e-01  dw_max:1.0002e+00 lr:1.0000e-03
2023-04-03 12:17:10,218 ADAM: Layer 1 -> dw_min:9.9941e-01  dw_max:1.0007e+00 lr:1.0000e-03
2023-04-03 12:17:10,218 ADAM: Layer 2 -> dw_min:9.9904e-01  dw_max:1.0009e+00 lr:1.0000e-03
2023-04-03 12:17:10,218 ADAM: Layer 3 -> dw_min:9.9977e-01  dw_max:1.0002e+00 lr:1.0000e-03
2023-04-03 12:17:10,277 			Learning rate: weights:   1.000e-03    
2023-04-03 12:17:10,277 			Last test performance: 99.36%
2023-04-03 12:17:10,277 ----------------
2023-04-03 12:17:13,435   28  => 102   		Training 486 pattern with 100.00% 	Forward time: 	 3.06 sec
2023-04-03 12:17:13,435 			Loss:    2.583e-03    			Backward time: 	 0.09 sec 
2023-04-03 12:17:13,435 ADAM: Layer 0 -> dw_min:9.9985e-01  dw_max:1.0001e+00 lr:1.0000e-03
2023-04-03 12:17:13,435 ADAM: Layer 1 -> dw_min:9.9946e-01  dw_max:1.0006e+00 lr:1.0000e-03
2023-04-03 12:17:13,436 ADAM: Layer 2 -> dw_min:9.9914e-01  dw_max:1.0008e+00 lr:1.0000e-03
2023-04-03 12:17:13,436 ADAM: Layer 3 -> dw_min:9.9973e-01  dw_max:1.0002e+00 lr:1.0000e-03
2023-04-03 12:17:13,510 			Learning rate: weights:   1.000e-03    
2023-04-03 12:17:13,510 			Last test performance: 99.36%
2023-04-03 12:17:13,510 ----------------
2023-04-03 12:17:16,669   28  => 103   		Training 486 pattern with 100.00% 	Forward time: 	 3.06 sec
2023-04-03 12:17:16,669 			Loss:    2.085e-03    			Backward time: 	 0.09 sec 
2023-04-03 12:17:16,669 ADAM: Layer 0 -> dw_min:9.9987e-01  dw_max:1.0001e+00 lr:1.0000e-03
2023-04-03 12:17:16,669 ADAM: Layer 1 -> dw_min:9.9954e-01  dw_max:1.0006e+00 lr:1.0000e-03
2023-04-03 12:17:16,669 ADAM: Layer 2 -> dw_min:9.9860e-01  dw_max:1.0011e+00 lr:1.0000e-03
2023-04-03 12:17:16,669 ADAM: Layer 3 -> dw_min:9.9976e-01  dw_max:1.0002e+00 lr:1.0000e-03
2023-04-03 12:17:16,728 			Learning rate: weights:   1.000e-03    
2023-04-03 12:17:16,728 			Last test performance: 99.36%
2023-04-03 12:17:16,728 ----------------
2023-04-03 12:17:19,885   28  => 104   		Training 486 pattern with 100.00% 	Forward time: 	 3.06 sec
2023-04-03 12:17:19,885 			Loss:    1.121e-03    			Backward time: 	 0.09 sec 
2023-04-03 12:17:19,885 ADAM: Layer 0 -> dw_min:9.9987e-01  dw_max:1.0001e+00 lr:1.0000e-03
2023-04-03 12:17:19,885 ADAM: Layer 1 -> dw_min:9.9959e-01  dw_max:1.0005e+00 lr:1.0000e-03
2023-04-03 12:17:19,885 ADAM: Layer 2 -> dw_min:9.9874e-01  dw_max:1.0010e+00 lr:1.0000e-03
2023-04-03 12:17:19,885 ADAM: Layer 3 -> dw_min:9.9977e-01  dw_max:1.0002e+00 lr:1.0000e-03
2023-04-03 12:17:19,953 			Learning rate: weights:   1.000e-03    
2023-04-03 12:17:19,953 			Last test performance: 99.36%
2023-04-03 12:17:19,953 ----------------
2023-04-03 12:17:23,109   28  => 105   		Training 486 pattern with 100.00% 	Forward time: 	 3.06 sec
2023-04-03 12:17:23,109 			Loss:    2.638e-03    			Backward time: 	 0.09 sec 
2023-04-03 12:17:23,110 ADAM: Layer 0 -> dw_min:9.9988e-01  dw_max:1.0001e+00 lr:1.0000e-03
2023-04-03 12:17:23,110 ADAM: Layer 1 -> dw_min:9.9950e-01  dw_max:1.0006e+00 lr:1.0000e-03
2023-04-03 12:17:23,110 ADAM: Layer 2 -> dw_min:9.9887e-01  dw_max:1.0009e+00 lr:1.0000e-03
2023-04-03 12:17:23,110 ADAM: Layer 3 -> dw_min:9.9979e-01  dw_max:1.0003e+00 lr:1.0000e-03
2023-04-03 12:17:23,147 			Learning rate: weights:   1.000e-03    
2023-04-03 12:17:23,147 			Last test performance: 99.36%
2023-04-03 12:17:23,147 ----------------
2023-04-03 12:17:26,303   28  => 106   		Training 486 pattern with 99.79% 	Forward time: 	 3.06 sec
2023-04-03 12:17:26,303 			Loss:    7.182e-03    			Backward time: 	 0.09 sec 
2023-04-03 12:17:26,303 ADAM: Layer 0 -> dw_min:9.9986e-01  dw_max:1.0001e+00 lr:1.0000e-03
2023-04-03 12:17:26,303 ADAM: Layer 1 -> dw_min:9.9943e-01  dw_max:1.0005e+00 lr:1.0000e-03
2023-04-03 12:17:26,303 ADAM: Layer 2 -> dw_min:9.9898e-01  dw_max:1.0008e+00 lr:1.0000e-03
2023-04-03 12:17:26,304 ADAM: Layer 3 -> dw_min:9.9972e-01  dw_max:1.0003e+00 lr:1.0000e-03
2023-04-03 12:17:26,362 			Learning rate: weights:   1.000e-03    
2023-04-03 12:17:26,362 			Last test performance: 99.36%
2023-04-03 12:17:26,362 ----------------
2023-04-03 12:17:29,518   28  => 107   		Training 486 pattern with 99.79% 	Forward time: 	 3.06 sec
2023-04-03 12:17:29,518 			Loss:    4.080e-03    			Backward time: 	 0.09 sec 
2023-04-03 12:17:29,519 ADAM: Layer 0 -> dw_min:9.9982e-01  dw_max:1.0002e+00 lr:1.0000e-03
2023-04-03 12:17:29,519 ADAM: Layer 1 -> dw_min:9.9936e-01  dw_max:1.0005e+00 lr:1.0000e-03
2023-04-03 12:17:29,519 ADAM: Layer 2 -> dw_min:9.9890e-01  dw_max:1.0008e+00 lr:1.0000e-03
2023-04-03 12:17:29,519 ADAM: Layer 3 -> dw_min:9.9975e-01  dw_max:1.0003e+00 lr:1.0000e-03
2023-04-03 12:17:29,534 			Learning rate: weights:   1.000e-03    
2023-04-03 12:17:29,534 			Last test performance: 99.36%
2023-04-03 12:17:29,534 ----------------
2023-04-03 12:17:32,690   28  => 108   		Training 486 pattern with 99.79% 	Forward time: 	 3.06 sec
2023-04-03 12:17:32,691 			Loss:    1.412e-02    			Backward time: 	 0.09 sec 
2023-04-03 12:17:32,691 ADAM: Layer 0 -> dw_min:9.9984e-01  dw_max:1.0001e+00 lr:1.0000e-03
2023-04-03 12:17:32,691 ADAM: Layer 1 -> dw_min:9.9943e-01  dw_max:1.0004e+00 lr:1.0000e-03
2023-04-03 12:17:32,691 ADAM: Layer 2 -> dw_min:9.9901e-01  dw_max:1.0007e+00 lr:1.0000e-03
2023-04-03 12:17:32,691 ADAM: Layer 3 -> dw_min:9.9976e-01  dw_max:1.0003e+00 lr:1.0000e-03
2023-04-03 12:17:32,706 			Learning rate: weights:   1.000e-03    
2023-04-03 12:17:32,706 			Last test performance: 99.36%
2023-04-03 12:17:32,706 ----------------
2023-04-03 12:17:35,862   28  => 109   		Training 486 pattern with 100.00% 	Forward time: 	 3.06 sec
2023-04-03 12:17:35,862 			Loss:    3.677e-03    			Backward time: 	 0.09 sec 
2023-04-03 12:17:35,862 ADAM: Layer 0 -> dw_min:9.9987e-01  dw_max:1.0001e+00 lr:1.0000e-03
2023-04-03 12:17:35,862 ADAM: Layer 1 -> dw_min:9.9932e-01  dw_max:1.0005e+00 lr:1.0000e-03
2023-04-03 12:17:35,862 ADAM: Layer 2 -> dw_min:9.9852e-01  dw_max:1.0014e+00 lr:1.0000e-03
2023-04-03 12:17:35,863 ADAM: Layer 3 -> dw_min:9.9973e-01  dw_max:1.0003e+00 lr:1.0000e-03
2023-04-03 12:17:35,877 			Learning rate: weights:   1.000e-03    
2023-04-03 12:17:35,877 			Last test performance: 99.36%
2023-04-03 12:17:35,877 ----------------
2023-04-03 12:17:39,033   28  => 110   		Training 486 pattern with 99.79% 	Forward time: 	 3.06 sec
2023-04-03 12:17:39,033 			Loss:    4.785e-03    			Backward time: 	 0.09 sec 
2023-04-03 12:17:39,034 ADAM: Layer 0 -> dw_min:9.9985e-01  dw_max:1.0002e+00 lr:1.0000e-03
2023-04-03 12:17:39,034 ADAM: Layer 1 -> dw_min:9.9875e-01  dw_max:1.0008e+00 lr:1.0000e-03
2023-04-03 12:17:39,034 ADAM: Layer 2 -> dw_min:9.9867e-01  dw_max:1.0013e+00 lr:1.0000e-03
2023-04-03 12:17:39,034 ADAM: Layer 3 -> dw_min:9.9974e-01  dw_max:1.0003e+00 lr:1.0000e-03
2023-04-03 12:17:39,092 			Learning rate: weights:   1.000e-03    
2023-04-03 12:17:39,092 			Last test performance: 99.36%
2023-04-03 12:17:39,092 ----------------
2023-04-03 12:17:42,248   28  => 111   		Training 486 pattern with 100.00% 	Forward time: 	 3.06 sec
2023-04-03 12:17:42,248 			Loss:    1.729e-03    			Backward time: 	 0.09 sec 
2023-04-03 12:17:42,249 ADAM: Layer 0 -> dw_min:9.9984e-01  dw_max:1.0002e+00 lr:1.0000e-03
2023-04-03 12:17:42,249 ADAM: Layer 1 -> dw_min:9.9885e-01  dw_max:1.0007e+00 lr:1.0000e-03
2023-04-03 12:17:42,249 ADAM: Layer 2 -> dw_min:9.9880e-01  dw_max:1.0011e+00 lr:1.0000e-03
2023-04-03 12:17:42,249 ADAM: Layer 3 -> dw_min:9.9977e-01  dw_max:1.0003e+00 lr:1.0000e-03
2023-04-03 12:17:42,307 			Learning rate: weights:   1.000e-03    
2023-04-03 12:17:42,307 			Last test performance: 99.36%
2023-04-03 12:17:42,307 ----------------
2023-04-03 12:17:45,463   28  => 112   		Training 486 pattern with 99.58% 	Forward time: 	 3.06 sec
2023-04-03 12:17:45,463 			Loss:    1.633e-02    			Backward time: 	 0.09 sec 
2023-04-03 12:17:45,464 ADAM: Layer 0 -> dw_min:9.9982e-01  dw_max:1.0002e+00 lr:1.0000e-03
2023-04-03 12:17:45,464 ADAM: Layer 1 -> dw_min:9.9898e-01  dw_max:1.0006e+00 lr:1.0000e-03
2023-04-03 12:17:45,464 ADAM: Layer 2 -> dw_min:9.9892e-01  dw_max:1.0010e+00 lr:1.0000e-03
2023-04-03 12:17:45,464 ADAM: Layer 3 -> dw_min:9.9975e-01  dw_max:1.0003e+00 lr:1.0000e-03
2023-04-03 12:17:45,522 			Learning rate: weights:   1.000e-03    
2023-04-03 12:17:45,522 			Last test performance: 99.36%
2023-04-03 12:17:45,522 ----------------
2023-04-03 12:17:48,681   28  => 113   		Training 486 pattern with 99.79% 	Forward time: 	 3.06 sec
2023-04-03 12:17:48,681 			Loss:    5.693e-03    			Backward time: 	 0.09 sec 
2023-04-03 12:17:48,681 ADAM: Layer 0 -> dw_min:9.9983e-01  dw_max:1.0002e+00 lr:1.0000e-03
2023-04-03 12:17:48,681 ADAM: Layer 1 -> dw_min:9.9908e-01  dw_max:1.0006e+00 lr:1.0000e-03
2023-04-03 12:17:48,681 ADAM: Layer 2 -> dw_min:9.9903e-01  dw_max:1.0011e+00 lr:1.0000e-03
2023-04-03 12:17:48,681 ADAM: Layer 3 -> dw_min:9.9978e-01  dw_max:1.0002e+00 lr:1.0000e-03
2023-04-03 12:17:48,739 			Learning rate: weights:   1.000e-03    
2023-04-03 12:17:48,739 			Last test performance: 99.36%
2023-04-03 12:17:48,739 ----------------
2023-04-03 12:17:51,899   28  => 114   		Training 486 pattern with 99.79% 	Forward time: 	 3.06 sec
2023-04-03 12:17:51,899 			Loss:    4.814e-03    			Backward time: 	 0.09 sec 
2023-04-03 12:17:51,899 ADAM: Layer 0 -> dw_min:9.9980e-01  dw_max:1.0003e+00 lr:1.0000e-03
2023-04-03 12:17:51,899 ADAM: Layer 1 -> dw_min:9.9918e-01  dw_max:1.0005e+00 lr:1.0000e-03
2023-04-03 12:17:51,899 ADAM: Layer 2 -> dw_min:9.9912e-01  dw_max:1.0009e+00 lr:1.0000e-03
2023-04-03 12:17:51,899 ADAM: Layer 3 -> dw_min:9.9961e-01  dw_max:1.0002e+00 lr:1.0000e-03
2023-04-03 12:17:51,958 			Learning rate: weights:   1.000e-03    
2023-04-03 12:17:51,958 			Last test performance: 99.36%
2023-04-03 12:17:51,958 ----------------
2023-04-03 12:17:55,116   28  => 115   		Training 486 pattern with 99.38% 	Forward time: 	 3.06 sec
2023-04-03 12:17:55,116 			Loss:    9.173e-03    			Backward time: 	 0.09 sec 
2023-04-03 12:17:55,116 ADAM: Layer 0 -> dw_min:9.9975e-01  dw_max:1.0002e+00 lr:1.0000e-03
2023-04-03 12:17:55,116 ADAM: Layer 1 -> dw_min:9.9925e-01  dw_max:1.0015e+00 lr:1.0000e-03
2023-04-03 12:17:55,116 ADAM: Layer 2 -> dw_min:9.9855e-01  dw_max:1.0015e+00 lr:1.0000e-03
2023-04-03 12:17:55,117 ADAM: Layer 3 -> dw_min:9.9887e-01  dw_max:1.0009e+00 lr:1.0000e-03
2023-04-03 12:17:55,175 			Learning rate: weights:   1.000e-03    
2023-04-03 12:17:55,175 			Last test performance: 99.36%
2023-04-03 12:17:55,175 ----------------
2023-04-03 12:17:58,334   28  => 116   		Training 486 pattern with 100.00% 	Forward time: 	 3.06 sec
2023-04-03 12:17:58,334 			Loss:    1.775e-03    			Backward time: 	 0.09 sec 
2023-04-03 12:17:58,334 ADAM: Layer 0 -> dw_min:9.9978e-01  dw_max:1.0002e+00 lr:1.0000e-03
2023-04-03 12:17:58,334 ADAM: Layer 1 -> dw_min:9.9935e-01  dw_max:1.0014e+00 lr:1.0000e-03
2023-04-03 12:17:58,334 ADAM: Layer 2 -> dw_min:9.9870e-01  dw_max:1.0014e+00 lr:1.0000e-03
2023-04-03 12:17:58,334 ADAM: Layer 3 -> dw_min:9.9898e-01  dw_max:1.0008e+00 lr:1.0000e-03
2023-04-03 12:17:58,350 			Learning rate: weights:   1.000e-03    
2023-04-03 12:17:58,350 			Last test performance: 99.36%
2023-04-03 12:17:58,350 ----------------
2023-04-03 12:18:01,507   28  => 117   		Training 486 pattern with 100.00% 	Forward time: 	 3.06 sec
2023-04-03 12:18:01,507 			Loss:    1.464e-03    			Backward time: 	 0.09 sec 
2023-04-03 12:18:01,507 ADAM: Layer 0 -> dw_min:9.9980e-01  dw_max:1.0002e+00 lr:1.0000e-03
2023-04-03 12:18:01,507 ADAM: Layer 1 -> dw_min:9.9941e-01  dw_max:1.0014e+00 lr:1.0000e-03
2023-04-03 12:18:01,507 ADAM: Layer 2 -> dw_min:9.9850e-01  dw_max:1.0012e+00 lr:1.0000e-03
2023-04-03 12:18:01,508 ADAM: Layer 3 -> dw_min:9.9908e-01  dw_max:1.0007e+00 lr:1.0000e-03
2023-04-03 12:18:01,584 			Learning rate: weights:   1.000e-03    
2023-04-03 12:18:01,584 			Last test performance: 99.36%
2023-04-03 12:18:01,584 ----------------
2023-04-03 12:18:04,746   28  => 118   		Training 486 pattern with 100.00% 	Forward time: 	 3.06 sec
2023-04-03 12:18:04,746 			Loss:    1.050e-03    			Backward time: 	 0.09 sec 
2023-04-03 12:18:04,746 ADAM: Layer 0 -> dw_min:9.9982e-01  dw_max:1.0002e+00 lr:1.0000e-03
2023-04-03 12:18:04,746 ADAM: Layer 1 -> dw_min:9.9947e-01  dw_max:1.0012e+00 lr:1.0000e-03
2023-04-03 12:18:04,746 ADAM: Layer 2 -> dw_min:9.9865e-01  dw_max:1.0011e+00 lr:1.0000e-03
2023-04-03 12:18:04,746 ADAM: Layer 3 -> dw_min:9.9918e-01  dw_max:1.0006e+00 lr:1.0000e-03
2023-04-03 12:18:04,835 			Learning rate: weights:   1.000e-03    
2023-04-03 12:18:04,835 			Last test performance: 99.36%
2023-04-03 12:18:04,835 ----------------
2023-04-03 12:18:07,992   28  => 119   		Training 486 pattern with 99.58% 	Forward time: 	 3.06 sec
2023-04-03 12:18:07,992 			Loss:    6.165e-03    			Backward time: 	 0.09 sec 
2023-04-03 12:18:07,992 ADAM: Layer 0 -> dw_min:9.9982e-01  dw_max:1.0001e+00 lr:1.0000e-03
2023-04-03 12:18:07,992 ADAM: Layer 1 -> dw_min:9.9930e-01  dw_max:1.0011e+00 lr:1.0000e-03
2023-04-03 12:18:07,992 ADAM: Layer 2 -> dw_min:9.9878e-01  dw_max:1.0013e+00 lr:1.0000e-03
2023-04-03 12:18:07,992 ADAM: Layer 3 -> dw_min:9.9926e-01  dw_max:1.0006e+00 lr:1.0000e-03
2023-04-03 12:18:08,008 			Learning rate: weights:   1.000e-03    
2023-04-03 12:18:08,008 			Last test performance: 99.36%
2023-04-03 12:18:08,008 ----------------
2023-04-03 12:18:11,165   28  => 120   		Training 486 pattern with 100.00% 	Forward time: 	 3.06 sec
2023-04-03 12:18:11,165 			Loss:    3.252e-03    			Backward time: 	 0.09 sec 
2023-04-03 12:18:11,165 ADAM: Layer 0 -> dw_min:9.9981e-01  dw_max:1.0002e+00 lr:1.0000e-03
2023-04-03 12:18:11,166 ADAM: Layer 1 -> dw_min:9.9933e-01  dw_max:1.0010e+00 lr:1.0000e-03
2023-04-03 12:18:11,166 ADAM: Layer 2 -> dw_min:9.9891e-01  dw_max:1.0012e+00 lr:1.0000e-03
2023-04-03 12:18:11,166 ADAM: Layer 3 -> dw_min:9.9933e-01  dw_max:1.0005e+00 lr:1.0000e-03
2023-04-03 12:18:11,225 			Learning rate: weights:   1.000e-03    
2023-04-03 12:18:11,225 			Last test performance: 99.36%
2023-04-03 12:18:11,225 ----------------
2023-04-03 12:18:14,382   28  => 121   		Training 486 pattern with 99.38% 	Forward time: 	 3.06 sec
2023-04-03 12:18:14,382 			Loss:    2.842e-02    			Backward time: 	 0.09 sec 
2023-04-03 12:18:14,382 ADAM: Layer 0 -> dw_min:9.9979e-01  dw_max:1.0001e+00 lr:1.0000e-03
2023-04-03 12:18:14,382 ADAM: Layer 1 -> dw_min:9.9939e-01  dw_max:1.0009e+00 lr:1.0000e-03
2023-04-03 12:18:14,382 ADAM: Layer 2 -> dw_min:9.9875e-01  dw_max:1.0011e+00 lr:1.0000e-03
2023-04-03 12:18:14,383 ADAM: Layer 3 -> dw_min:9.9941e-01  dw_max:1.0005e+00 lr:1.0000e-03
2023-04-03 12:18:14,447 			Learning rate: weights:   1.000e-03    
2023-04-03 12:18:14,447 			Last test performance: 99.36%
2023-04-03 12:18:14,447 ----------------
2023-04-03 12:18:17,604   28  => 122   		Training 486 pattern with 99.58% 	Forward time: 	 3.06 sec
2023-04-03 12:18:17,604 			Loss:    8.600e-03    			Backward time: 	 0.09 sec 
2023-04-03 12:18:17,604 ADAM: Layer 0 -> dw_min:9.9979e-01  dw_max:1.0002e+00 lr:1.0000e-03
2023-04-03 12:18:17,605 ADAM: Layer 1 -> dw_min:9.9938e-01  dw_max:1.0008e+00 lr:1.0000e-03
2023-04-03 12:18:17,605 ADAM: Layer 2 -> dw_min:9.9865e-01  dw_max:1.0014e+00 lr:1.0000e-03
2023-04-03 12:18:17,605 ADAM: Layer 3 -> dw_min:9.9947e-01  dw_max:1.0004e+00 lr:1.0000e-03
2023-04-03 12:18:17,620 			Learning rate: weights:   1.000e-03    
2023-04-03 12:18:17,620 			Last test performance: 99.36%
2023-04-03 12:18:17,620 ----------------
2023-04-03 12:18:20,776   28  => 123   		Training 486 pattern with 100.00% 	Forward time: 	 3.06 sec
2023-04-03 12:18:20,777 			Loss:    1.392e-03    			Backward time: 	 0.09 sec 
2023-04-03 12:18:20,777 ADAM: Layer 0 -> dw_min:9.9979e-01  dw_max:1.0002e+00 lr:1.0000e-03
2023-04-03 12:18:20,777 ADAM: Layer 1 -> dw_min:9.9944e-01  dw_max:1.0007e+00 lr:1.0000e-03
2023-04-03 12:18:20,777 ADAM: Layer 2 -> dw_min:9.9878e-01  dw_max:1.0012e+00 lr:1.0000e-03
2023-04-03 12:18:20,777 ADAM: Layer 3 -> dw_min:9.9952e-01  dw_max:1.0004e+00 lr:1.0000e-03
2023-04-03 12:18:20,835 			Learning rate: weights:   1.000e-03    
2023-04-03 12:18:20,835 			Last test performance: 99.36%
2023-04-03 12:18:20,835 ----------------
2023-04-03 12:18:23,993   28  => 124   		Training 486 pattern with 99.58% 	Forward time: 	 3.06 sec
2023-04-03 12:18:23,993 			Loss:    7.377e-03    			Backward time: 	 0.09 sec 
2023-04-03 12:18:23,993 ADAM: Layer 0 -> dw_min:9.9981e-01  dw_max:1.0002e+00 lr:1.0000e-03
2023-04-03 12:18:23,993 ADAM: Layer 1 -> dw_min:9.9901e-01  dw_max:1.0007e+00 lr:1.0000e-03
2023-04-03 12:18:23,993 ADAM: Layer 2 -> dw_min:9.9856e-01  dw_max:1.0011e+00 lr:1.0000e-03
2023-04-03 12:18:23,993 ADAM: Layer 3 -> dw_min:9.9958e-01  dw_max:1.0006e+00 lr:1.0000e-03
2023-04-03 12:18:24,009 
2023-04-03 12:18:24,009 Testing:
2023-04-03 12:18:24,161 		24 of 10000 with 95.83% 	 Time used:  0.15 sec
2023-04-03 12:18:24,314 		48 of 10000 with 95.83% 	 Time used:  0.15 sec
2023-04-03 12:18:24,466 		72 of 10000 with 97.22% 	 Time used:  0.15 sec
2023-04-03 12:18:24,619 		96 of 10000 with 96.88% 	 Time used:  0.15 sec
2023-04-03 12:18:24,771 		120 of 10000 with 97.50% 	 Time used:  0.15 sec
2023-04-03 12:18:24,924 		144 of 10000 with 97.22% 	 Time used:  0.15 sec
2023-04-03 12:18:25,077 		168 of 10000 with 97.62% 	 Time used:  0.15 sec
2023-04-03 12:18:25,229 		192 of 10000 with 97.92% 	 Time used:  0.15 sec
2023-04-03 12:18:25,382 		216 of 10000 with 97.69% 	 Time used:  0.15 sec
2023-04-03 12:18:25,534 		240 of 10000 with 97.92% 	 Time used:  0.15 sec
2023-04-03 12:18:25,687 		264 of 10000 with 98.11% 	 Time used:  0.15 sec
2023-04-03 12:18:25,839 		288 of 10000 with 98.26% 	 Time used:  0.15 sec
2023-04-03 12:18:25,992 		312 of 10000 with 98.08% 	 Time used:  0.15 sec
2023-04-03 12:18:26,144 		336 of 10000 with 98.21% 	 Time used:  0.15 sec
2023-04-03 12:18:26,297 		360 of 10000 with 98.33% 	 Time used:  0.15 sec
2023-04-03 12:18:26,449 		384 of 10000 with 98.44% 	 Time used:  0.15 sec
2023-04-03 12:18:26,602 		408 of 10000 with 98.53% 	 Time used:  0.15 sec
2023-04-03 12:18:26,755 		432 of 10000 with 98.61% 	 Time used:  0.15 sec
2023-04-03 12:18:26,907 		456 of 10000 with 98.25% 	 Time used:  0.15 sec
2023-04-03 12:18:27,060 		480 of 10000 with 98.33% 	 Time used:  0.15 sec
2023-04-03 12:18:27,212 		504 of 10000 with 98.41% 	 Time used:  0.15 sec
2023-04-03 12:18:27,365 		528 of 10000 with 98.48% 	 Time used:  0.15 sec
2023-04-03 12:18:27,518 		552 of 10000 with 98.55% 	 Time used:  0.15 sec
2023-04-03 12:18:27,670 		576 of 10000 with 98.44% 	 Time used:  0.15 sec
2023-04-03 12:18:27,823 		600 of 10000 with 98.50% 	 Time used:  0.15 sec
2023-04-03 12:18:27,975 		624 of 10000 with 98.56% 	 Time used:  0.15 sec
2023-04-03 12:18:28,128 		648 of 10000 with 98.61% 	 Time used:  0.15 sec
2023-04-03 12:18:28,280 		672 of 10000 with 98.66% 	 Time used:  0.15 sec
2023-04-03 12:18:28,433 		696 of 10000 with 98.71% 	 Time used:  0.15 sec
2023-04-03 12:18:28,585 		720 of 10000 with 98.75% 	 Time used:  0.15 sec
2023-04-03 12:18:28,738 		744 of 10000 with 98.79% 	 Time used:  0.15 sec
2023-04-03 12:18:28,890 		768 of 10000 with 98.70% 	 Time used:  0.15 sec
2023-04-03 12:18:29,043 		792 of 10000 with 98.74% 	 Time used:  0.15 sec
2023-04-03 12:18:29,196 		816 of 10000 with 98.77% 	 Time used:  0.15 sec
2023-04-03 12:18:29,348 		840 of 10000 with 98.69% 	 Time used:  0.15 sec
2023-04-03 12:18:29,501 		864 of 10000 with 98.61% 	 Time used:  0.15 sec
2023-04-03 12:18:29,653 		888 of 10000 with 98.65% 	 Time used:  0.15 sec
2023-04-03 12:18:29,806 		912 of 10000 with 98.46% 	 Time used:  0.15 sec
2023-04-03 12:18:29,958 		936 of 10000 with 98.50% 	 Time used:  0.15 sec
2023-04-03 12:18:30,111 		960 of 10000 with 98.54% 	 Time used:  0.15 sec
2023-04-03 12:18:30,263 		984 of 10000 with 98.58% 	 Time used:  0.15 sec
2023-04-03 12:18:30,416 		1008 of 10000 with 98.61% 	 Time used:  0.15 sec
2023-04-03 12:18:30,568 		1032 of 10000 with 98.64% 	 Time used:  0.15 sec
2023-04-03 12:18:30,721 		1056 of 10000 with 98.67% 	 Time used:  0.15 sec
2023-04-03 12:18:30,873 		1080 of 10000 with 98.70% 	 Time used:  0.15 sec
2023-04-03 12:18:31,026 		1104 of 10000 with 98.73% 	 Time used:  0.15 sec
2023-04-03 12:18:31,178 		1128 of 10000 with 98.76% 	 Time used:  0.15 sec
2023-04-03 12:18:31,331 		1152 of 10000 with 98.78% 	 Time used:  0.15 sec
2023-04-03 12:18:31,483 		1176 of 10000 with 98.72% 	 Time used:  0.15 sec
2023-04-03 12:18:31,636 		1200 of 10000 with 98.75% 	 Time used:  0.15 sec
2023-04-03 12:18:31,788 		1224 of 10000 with 98.69% 	 Time used:  0.15 sec
2023-04-03 12:18:31,941 		1248 of 10000 with 98.72% 	 Time used:  0.15 sec
2023-04-03 12:18:32,093 		1272 of 10000 with 98.74% 	 Time used:  0.15 sec
2023-04-03 12:18:32,246 		1296 of 10000 with 98.77% 	 Time used:  0.15 sec
2023-04-03 12:18:32,398 		1320 of 10000 with 98.79% 	 Time used:  0.15 sec
2023-04-03 12:18:32,551 		1344 of 10000 with 98.81% 	 Time used:  0.15 sec
2023-04-03 12:18:32,704 		1368 of 10000 with 98.83% 	 Time used:  0.15 sec
2023-04-03 12:18:32,856 		1392 of 10000 with 98.85% 	 Time used:  0.15 sec
2023-04-03 12:18:33,009 		1416 of 10000 with 98.87% 	 Time used:  0.15 sec
2023-04-03 12:18:33,161 		1440 of 10000 with 98.89% 	 Time used:  0.15 sec
2023-04-03 12:18:33,314 		1464 of 10000 with 98.91% 	 Time used:  0.15 sec
2023-04-03 12:18:33,466 		1488 of 10000 with 98.86% 	 Time used:  0.15 sec
2023-04-03 12:18:33,619 		1512 of 10000 with 98.88% 	 Time used:  0.15 sec
2023-04-03 12:18:33,771 		1536 of 10000 with 98.83% 	 Time used:  0.15 sec
2023-04-03 12:18:33,924 		1560 of 10000 with 98.85% 	 Time used:  0.15 sec
2023-04-03 12:18:34,076 		1584 of 10000 with 98.80% 	 Time used:  0.15 sec
2023-04-03 12:18:34,229 		1608 of 10000 with 98.82% 	 Time used:  0.15 sec
2023-04-03 12:18:34,381 		1632 of 10000 with 98.77% 	 Time used:  0.15 sec
2023-04-03 12:18:34,534 		1656 of 10000 with 98.79% 	 Time used:  0.15 sec
2023-04-03 12:18:34,686 		1680 of 10000 with 98.81% 	 Time used:  0.15 sec
2023-04-03 12:18:34,839 		1704 of 10000 with 98.83% 	 Time used:  0.15 sec
2023-04-03 12:18:34,992 		1728 of 10000 with 98.84% 	 Time used:  0.15 sec
2023-04-03 12:18:35,144 		1752 of 10000 with 98.86% 	 Time used:  0.15 sec
2023-04-03 12:18:35,297 		1776 of 10000 with 98.87% 	 Time used:  0.15 sec
2023-04-03 12:18:35,449 		1800 of 10000 with 98.89% 	 Time used:  0.15 sec
2023-04-03 12:18:35,602 		1824 of 10000 with 98.85% 	 Time used:  0.15 sec
2023-04-03 12:18:35,754 		1848 of 10000 with 98.86% 	 Time used:  0.15 sec
2023-04-03 12:18:35,907 		1872 of 10000 with 98.82% 	 Time used:  0.15 sec
2023-04-03 12:18:36,059 		1896 of 10000 with 98.84% 	 Time used:  0.15 sec
2023-04-03 12:18:36,212 		1920 of 10000 with 98.85% 	 Time used:  0.15 sec
2023-04-03 12:18:36,364 		1944 of 10000 with 98.87% 	 Time used:  0.15 sec
2023-04-03 12:18:36,517 		1968 of 10000 with 98.88% 	 Time used:  0.15 sec
2023-04-03 12:18:36,670 		1992 of 10000 with 98.90% 	 Time used:  0.15 sec
2023-04-03 12:18:36,822 		2016 of 10000 with 98.91% 	 Time used:  0.15 sec
2023-04-03 12:18:36,975 		2040 of 10000 with 98.92% 	 Time used:  0.15 sec
2023-04-03 12:18:37,127 		2064 of 10000 with 98.93% 	 Time used:  0.15 sec
2023-04-03 12:18:37,280 		2088 of 10000 with 98.90% 	 Time used:  0.15 sec
2023-04-03 12:18:37,432 		2112 of 10000 with 98.91% 	 Time used:  0.15 sec
2023-04-03 12:18:37,585 		2136 of 10000 with 98.92% 	 Time used:  0.15 sec
2023-04-03 12:18:37,738 		2160 of 10000 with 98.94% 	 Time used:  0.15 sec
2023-04-03 12:18:37,890 		2184 of 10000 with 98.95% 	 Time used:  0.15 sec
2023-04-03 12:18:38,043 		2208 of 10000 with 98.96% 	 Time used:  0.15 sec
2023-04-03 12:18:38,195 		2232 of 10000 with 98.97% 	 Time used:  0.15 sec
2023-04-03 12:18:38,348 		2256 of 10000 with 98.98% 	 Time used:  0.15 sec
2023-04-03 12:18:38,500 		2280 of 10000 with 98.99% 	 Time used:  0.15 sec
2023-04-03 12:18:38,653 		2304 of 10000 with 99.00% 	 Time used:  0.15 sec
2023-04-03 12:18:38,805 		2328 of 10000 with 99.01% 	 Time used:  0.15 sec
2023-04-03 12:18:38,958 		2352 of 10000 with 99.02% 	 Time used:  0.15 sec
2023-04-03 12:18:39,110 		2376 of 10000 with 99.03% 	 Time used:  0.15 sec
2023-04-03 12:18:39,263 		2400 of 10000 with 99.04% 	 Time used:  0.15 sec
2023-04-03 12:18:39,416 		2424 of 10000 with 99.05% 	 Time used:  0.15 sec
2023-04-03 12:18:39,568 		2448 of 10000 with 99.06% 	 Time used:  0.15 sec
2023-04-03 12:18:39,721 		2472 of 10000 with 99.07% 	 Time used:  0.15 sec
2023-04-03 12:18:39,873 		2496 of 10000 with 99.08% 	 Time used:  0.15 sec
2023-04-03 12:18:40,026 		2520 of 10000 with 99.09% 	 Time used:  0.15 sec
2023-04-03 12:18:40,178 		2544 of 10000 with 99.10% 	 Time used:  0.15 sec
2023-04-03 12:18:40,331 		2568 of 10000 with 99.10% 	 Time used:  0.15 sec
2023-04-03 12:18:40,483 		2592 of 10000 with 99.11% 	 Time used:  0.15 sec
2023-04-03 12:18:40,636 		2616 of 10000 with 99.12% 	 Time used:  0.15 sec
2023-04-03 12:18:40,788 		2640 of 10000 with 99.13% 	 Time used:  0.15 sec
2023-04-03 12:18:40,941 		2664 of 10000 with 99.14% 	 Time used:  0.15 sec
2023-04-03 12:18:41,093 		2688 of 10000 with 99.14% 	 Time used:  0.15 sec
2023-04-03 12:18:41,246 		2712 of 10000 with 99.15% 	 Time used:  0.15 sec
2023-04-03 12:18:41,399 		2736 of 10000 with 99.16% 	 Time used:  0.15 sec
2023-04-03 12:18:41,551 		2760 of 10000 with 99.17% 	 Time used:  0.15 sec
2023-04-03 12:18:41,704 		2784 of 10000 with 99.17% 	 Time used:  0.15 sec
2023-04-03 12:18:41,856 		2808 of 10000 with 99.18% 	 Time used:  0.15 sec
2023-04-03 12:18:42,009 		2832 of 10000 with 99.19% 	 Time used:  0.15 sec
2023-04-03 12:18:42,161 		2856 of 10000 with 99.19% 	 Time used:  0.15 sec
2023-04-03 12:18:42,314 		2880 of 10000 with 99.17% 	 Time used:  0.15 sec
2023-04-03 12:18:42,466 		2904 of 10000 with 99.17% 	 Time used:  0.15 sec
2023-04-03 12:18:42,619 		2928 of 10000 with 99.18% 	 Time used:  0.15 sec
2023-04-03 12:18:42,772 		2952 of 10000 with 99.19% 	 Time used:  0.15 sec
2023-04-03 12:18:42,924 		2976 of 10000 with 99.19% 	 Time used:  0.15 sec
2023-04-03 12:18:43,077 		3000 of 10000 with 99.20% 	 Time used:  0.15 sec
2023-04-03 12:18:43,229 		3024 of 10000 with 99.21% 	 Time used:  0.15 sec
2023-04-03 12:18:43,382 		3048 of 10000 with 99.21% 	 Time used:  0.15 sec
2023-04-03 12:18:43,534 		3072 of 10000 with 99.22% 	 Time used:  0.15 sec
2023-04-03 12:18:43,687 		3096 of 10000 with 99.19% 	 Time used:  0.15 sec
2023-04-03 12:18:43,839 		3120 of 10000 with 99.20% 	 Time used:  0.15 sec
2023-04-03 12:18:43,992 		3144 of 10000 with 99.20% 	 Time used:  0.15 sec
2023-04-03 12:18:44,144 		3168 of 10000 with 99.21% 	 Time used:  0.15 sec
2023-04-03 12:18:44,297 		3192 of 10000 with 99.19% 	 Time used:  0.15 sec
2023-04-03 12:18:44,450 		3216 of 10000 with 99.19% 	 Time used:  0.15 sec
2023-04-03 12:18:44,602 		3240 of 10000 with 99.20% 	 Time used:  0.15 sec
2023-04-03 12:18:44,755 		3264 of 10000 with 99.20% 	 Time used:  0.15 sec
2023-04-03 12:18:44,907 		3288 of 10000 with 99.21% 	 Time used:  0.15 sec
2023-04-03 12:18:45,060 		3312 of 10000 with 99.21% 	 Time used:  0.15 sec
2023-04-03 12:18:45,212 		3336 of 10000 with 99.22% 	 Time used:  0.15 sec
2023-04-03 12:18:45,365 		3360 of 10000 with 99.23% 	 Time used:  0.15 sec
2023-04-03 12:18:45,517 		3384 of 10000 with 99.23% 	 Time used:  0.15 sec
2023-04-03 12:18:45,670 		3408 of 10000 with 99.24% 	 Time used:  0.15 sec
2023-04-03 12:18:45,822 		3432 of 10000 with 99.24% 	 Time used:  0.15 sec
2023-04-03 12:18:45,975 		3456 of 10000 with 99.22% 	 Time used:  0.15 sec
2023-04-03 12:18:46,127 		3480 of 10000 with 99.20% 	 Time used:  0.15 sec
2023-04-03 12:18:46,280 		3504 of 10000 with 99.20% 	 Time used:  0.15 sec
2023-04-03 12:18:46,433 		3528 of 10000 with 99.21% 	 Time used:  0.15 sec
2023-04-03 12:18:46,585 		3552 of 10000 with 99.21% 	 Time used:  0.15 sec
2023-04-03 12:18:46,738 		3576 of 10000 with 99.22% 	 Time used:  0.15 sec
2023-04-03 12:18:46,890 		3600 of 10000 with 99.22% 	 Time used:  0.15 sec
2023-04-03 12:18:47,043 		3624 of 10000 with 99.23% 	 Time used:  0.15 sec
2023-04-03 12:18:47,195 		3648 of 10000 with 99.23% 	 Time used:  0.15 sec
2023-04-03 12:18:47,348 		3672 of 10000 with 99.24% 	 Time used:  0.15 sec
2023-04-03 12:18:47,501 		3696 of 10000 with 99.24% 	 Time used:  0.15 sec
2023-04-03 12:18:47,653 		3720 of 10000 with 99.25% 	 Time used:  0.15 sec
2023-04-03 12:18:47,806 		3744 of 10000 with 99.25% 	 Time used:  0.15 sec
2023-04-03 12:18:47,960 		3768 of 10000 with 99.26% 	 Time used:  0.15 sec
2023-04-03 12:18:48,112 		3792 of 10000 with 99.26% 	 Time used:  0.15 sec
2023-04-03 12:18:48,265 		3816 of 10000 with 99.27% 	 Time used:  0.15 sec
2023-04-03 12:18:48,417 		3840 of 10000 with 99.27% 	 Time used:  0.15 sec
2023-04-03 12:18:48,570 		3864 of 10000 with 99.28% 	 Time used:  0.15 sec
2023-04-03 12:18:48,722 		3888 of 10000 with 99.28% 	 Time used:  0.15 sec
2023-04-03 12:18:48,875 		3912 of 10000 with 99.28% 	 Time used:  0.15 sec
2023-04-03 12:18:49,028 		3936 of 10000 with 99.29% 	 Time used:  0.15 sec
2023-04-03 12:18:49,180 		3960 of 10000 with 99.29% 	 Time used:  0.15 sec
2023-04-03 12:18:49,333 		3984 of 10000 with 99.30% 	 Time used:  0.15 sec
2023-04-03 12:18:49,485 		4008 of 10000 with 99.28% 	 Time used:  0.15 sec
2023-04-03 12:18:49,638 		4032 of 10000 with 99.28% 	 Time used:  0.15 sec
2023-04-03 12:18:49,790 		4056 of 10000 with 99.29% 	 Time used:  0.15 sec
2023-04-03 12:18:49,943 		4080 of 10000 with 99.29% 	 Time used:  0.15 sec
2023-04-03 12:18:50,095 		4104 of 10000 with 99.29% 	 Time used:  0.15 sec
2023-04-03 12:18:50,248 		4128 of 10000 with 99.30% 	 Time used:  0.15 sec
2023-04-03 12:18:50,401 		4152 of 10000 with 99.30% 	 Time used:  0.15 sec
2023-04-03 12:18:50,553 		4176 of 10000 with 99.31% 	 Time used:  0.15 sec
2023-04-03 12:18:50,706 		4200 of 10000 with 99.29% 	 Time used:  0.15 sec
2023-04-03 12:18:50,858 		4224 of 10000 with 99.29% 	 Time used:  0.15 sec
2023-04-03 12:18:51,012 		4248 of 10000 with 99.29% 	 Time used:  0.15 sec
2023-04-03 12:18:51,165 		4272 of 10000 with 99.30% 	 Time used:  0.15 sec
2023-04-03 12:18:51,317 		4296 of 10000 with 99.30% 	 Time used:  0.15 sec
2023-04-03 12:18:51,470 		4320 of 10000 with 99.31% 	 Time used:  0.15 sec
2023-04-03 12:18:51,622 		4344 of 10000 with 99.29% 	 Time used:  0.15 sec
2023-04-03 12:18:51,775 		4368 of 10000 with 99.29% 	 Time used:  0.15 sec
2023-04-03 12:18:51,927 		4392 of 10000 with 99.29% 	 Time used:  0.15 sec
2023-04-03 12:18:52,080 		4416 of 10000 with 99.30% 	 Time used:  0.15 sec
2023-04-03 12:18:52,232 		4440 of 10000 with 99.30% 	 Time used:  0.15 sec
2023-04-03 12:18:52,385 		4464 of 10000 with 99.31% 	 Time used:  0.15 sec
2023-04-03 12:18:52,537 		4488 of 10000 with 99.31% 	 Time used:  0.15 sec
2023-04-03 12:18:52,690 		4512 of 10000 with 99.31% 	 Time used:  0.15 sec
2023-04-03 12:18:52,842 		4536 of 10000 with 99.32% 	 Time used:  0.15 sec
2023-04-03 12:18:52,995 		4560 of 10000 with 99.30% 	 Time used:  0.15 sec
2023-04-03 12:18:53,147 		4584 of 10000 with 99.30% 	 Time used:  0.15 sec
2023-04-03 12:18:53,300 		4608 of 10000 with 99.31% 	 Time used:  0.15 sec
2023-04-03 12:18:53,452 		4632 of 10000 with 99.31% 	 Time used:  0.15 sec
2023-04-03 12:18:53,605 		4656 of 10000 with 99.31% 	 Time used:  0.15 sec
2023-04-03 12:18:53,757 		4680 of 10000 with 99.32% 	 Time used:  0.15 sec
2023-04-03 12:18:53,910 		4704 of 10000 with 99.32% 	 Time used:  0.15 sec
2023-04-03 12:18:54,063 		4728 of 10000 with 99.30% 	 Time used:  0.15 sec
2023-04-03 12:18:54,215 		4752 of 10000 with 99.31% 	 Time used:  0.15 sec
2023-04-03 12:18:54,368 		4776 of 10000 with 99.31% 	 Time used:  0.15 sec
2023-04-03 12:18:54,520 		4800 of 10000 with 99.31% 	 Time used:  0.15 sec
2023-04-03 12:18:54,673 		4824 of 10000 with 99.32% 	 Time used:  0.15 sec
2023-04-03 12:18:54,825 		4848 of 10000 with 99.32% 	 Time used:  0.15 sec
2023-04-03 12:18:54,978 		4872 of 10000 with 99.32% 	 Time used:  0.15 sec
2023-04-03 12:18:55,130 		4896 of 10000 with 99.33% 	 Time used:  0.15 sec
2023-04-03 12:18:55,283 		4920 of 10000 with 99.33% 	 Time used:  0.15 sec
2023-04-03 12:18:55,435 		4944 of 10000 with 99.33% 	 Time used:  0.15 sec
2023-04-03 12:18:55,588 		4968 of 10000 with 99.34% 	 Time used:  0.15 sec
2023-04-03 12:18:55,740 		4992 of 10000 with 99.34% 	 Time used:  0.15 sec
2023-04-03 12:18:55,893 		5016 of 10000 with 99.32% 	 Time used:  0.15 sec
2023-04-03 12:18:56,045 		5040 of 10000 with 99.33% 	 Time used:  0.15 sec
2023-04-03 12:18:56,198 		5064 of 10000 with 99.33% 	 Time used:  0.15 sec
2023-04-03 12:18:56,351 		5088 of 10000 with 99.33% 	 Time used:  0.15 sec
2023-04-03 12:18:56,503 		5112 of 10000 with 99.33% 	 Time used:  0.15 sec
2023-04-03 12:18:56,656 		5136 of 10000 with 99.34% 	 Time used:  0.15 sec
2023-04-03 12:18:56,808 		5160 of 10000 with 99.34% 	 Time used:  0.15 sec
2023-04-03 12:18:56,962 		5184 of 10000 with 99.34% 	 Time used:  0.15 sec
2023-04-03 12:18:57,114 		5208 of 10000 with 99.35% 	 Time used:  0.15 sec
2023-04-03 12:18:57,267 		5232 of 10000 with 99.35% 	 Time used:  0.15 sec
2023-04-03 12:18:57,419 		5256 of 10000 with 99.35% 	 Time used:  0.15 sec
2023-04-03 12:18:57,572 		5280 of 10000 with 99.36% 	 Time used:  0.15 sec
2023-04-03 12:18:57,724 		5304 of 10000 with 99.36% 	 Time used:  0.15 sec
2023-04-03 12:18:57,877 		5328 of 10000 with 99.34% 	 Time used:  0.15 sec
2023-04-03 12:18:58,029 		5352 of 10000 with 99.33% 	 Time used:  0.15 sec
2023-04-03 12:18:58,182 		5376 of 10000 with 99.33% 	 Time used:  0.15 sec
2023-04-03 12:18:58,334 		5400 of 10000 with 99.33% 	 Time used:  0.15 sec
2023-04-03 12:18:58,487 		5424 of 10000 with 99.34% 	 Time used:  0.15 sec
2023-04-03 12:18:58,640 		5448 of 10000 with 99.34% 	 Time used:  0.15 sec
2023-04-03 12:18:58,792 		5472 of 10000 with 99.32% 	 Time used:  0.15 sec
2023-04-03 12:18:58,945 		5496 of 10000 with 99.33% 	 Time used:  0.15 sec
2023-04-03 12:18:59,097 		5520 of 10000 with 99.33% 	 Time used:  0.15 sec
2023-04-03 12:18:59,250 		5544 of 10000 with 99.33% 	 Time used:  0.15 sec
2023-04-03 12:18:59,402 		5568 of 10000 with 99.34% 	 Time used:  0.15 sec
2023-04-03 12:18:59,555 		5592 of 10000 with 99.34% 	 Time used:  0.15 sec
2023-04-03 12:18:59,707 		5616 of 10000 with 99.34% 	 Time used:  0.15 sec
2023-04-03 12:18:59,860 		5640 of 10000 with 99.34% 	 Time used:  0.15 sec
2023-04-03 12:19:00,012 		5664 of 10000 with 99.35% 	 Time used:  0.15 sec
2023-04-03 12:19:00,165 		5688 of 10000 with 99.35% 	 Time used:  0.15 sec
2023-04-03 12:19:00,317 		5712 of 10000 with 99.35% 	 Time used:  0.15 sec
2023-04-03 12:19:00,470 		5736 of 10000 with 99.32% 	 Time used:  0.15 sec
2023-04-03 12:19:00,623 		5760 of 10000 with 99.32% 	 Time used:  0.15 sec
2023-04-03 12:19:00,775 		5784 of 10000 with 99.33% 	 Time used:  0.15 sec
2023-04-03 12:19:00,928 		5808 of 10000 with 99.33% 	 Time used:  0.15 sec
2023-04-03 12:19:01,080 		5832 of 10000 with 99.31% 	 Time used:  0.15 sec
2023-04-03 12:19:01,233 		5856 of 10000 with 99.30% 	 Time used:  0.15 sec
2023-04-03 12:19:01,385 		5880 of 10000 with 99.30% 	 Time used:  0.15 sec
2023-04-03 12:19:01,538 		5904 of 10000 with 99.29% 	 Time used:  0.15 sec
2023-04-03 12:19:01,691 		5928 of 10000 with 99.29% 	 Time used:  0.15 sec
2023-04-03 12:19:01,843 		5952 of 10000 with 99.29% 	 Time used:  0.15 sec
2023-04-03 12:19:01,996 		5976 of 10000 with 99.30% 	 Time used:  0.15 sec
2023-04-03 12:19:02,149 		6000 of 10000 with 99.30% 	 Time used:  0.15 sec
2023-04-03 12:19:02,301 		6024 of 10000 with 99.30% 	 Time used:  0.15 sec
2023-04-03 12:19:02,454 		6048 of 10000 with 99.29% 	 Time used:  0.15 sec
2023-04-03 12:19:02,607 		6072 of 10000 with 99.29% 	 Time used:  0.15 sec
2023-04-03 12:19:02,759 		6096 of 10000 with 99.28% 	 Time used:  0.15 sec
2023-04-03 12:19:02,912 		6120 of 10000 with 99.26% 	 Time used:  0.15 sec
2023-04-03 12:19:03,064 		6144 of 10000 with 99.27% 	 Time used:  0.15 sec
2023-04-03 12:19:03,217 		6168 of 10000 with 99.27% 	 Time used:  0.15 sec
2023-04-03 12:19:03,370 		6192 of 10000 with 99.27% 	 Time used:  0.15 sec
2023-04-03 12:19:03,522 		6216 of 10000 with 99.28% 	 Time used:  0.15 sec
2023-04-03 12:19:03,675 		6240 of 10000 with 99.28% 	 Time used:  0.15 sec
2023-04-03 12:19:03,827 		6264 of 10000 with 99.28% 	 Time used:  0.15 sec
2023-04-03 12:19:03,980 		6288 of 10000 with 99.28% 	 Time used:  0.15 sec
2023-04-03 12:19:04,133 		6312 of 10000 with 99.29% 	 Time used:  0.15 sec
2023-04-03 12:19:04,285 		6336 of 10000 with 99.29% 	 Time used:  0.15 sec
2023-04-03 12:19:04,438 		6360 of 10000 with 99.29% 	 Time used:  0.15 sec
2023-04-03 12:19:04,590 		6384 of 10000 with 99.30% 	 Time used:  0.15 sec
2023-04-03 12:19:04,743 		6408 of 10000 with 99.30% 	 Time used:  0.15 sec
2023-04-03 12:19:04,896 		6432 of 10000 with 99.30% 	 Time used:  0.15 sec
2023-04-03 12:19:05,048 		6456 of 10000 with 99.30% 	 Time used:  0.15 sec
2023-04-03 12:19:05,201 		6480 of 10000 with 99.31% 	 Time used:  0.15 sec
2023-04-03 12:19:05,353 		6504 of 10000 with 99.31% 	 Time used:  0.15 sec
2023-04-03 12:19:05,506 		6528 of 10000 with 99.31% 	 Time used:  0.15 sec
2023-04-03 12:19:05,658 		6552 of 10000 with 99.31% 	 Time used:  0.15 sec
2023-04-03 12:19:05,811 		6576 of 10000 with 99.32% 	 Time used:  0.15 sec
2023-04-03 12:19:05,964 		6600 of 10000 with 99.32% 	 Time used:  0.15 sec
2023-04-03 12:19:06,116 		6624 of 10000 with 99.32% 	 Time used:  0.15 sec
2023-04-03 12:19:06,269 		6648 of 10000 with 99.32% 	 Time used:  0.15 sec
2023-04-03 12:19:06,421 		6672 of 10000 with 99.33% 	 Time used:  0.15 sec
2023-04-03 12:19:06,574 		6696 of 10000 with 99.33% 	 Time used:  0.15 sec
2023-04-03 12:19:06,727 		6720 of 10000 with 99.33% 	 Time used:  0.15 sec
2023-04-03 12:19:06,879 		6744 of 10000 with 99.32% 	 Time used:  0.15 sec
2023-04-03 12:19:07,032 		6768 of 10000 with 99.32% 	 Time used:  0.15 sec
2023-04-03 12:19:07,184 		6792 of 10000 with 99.32% 	 Time used:  0.15 sec
2023-04-03 12:19:07,337 		6816 of 10000 with 99.33% 	 Time used:  0.15 sec
2023-04-03 12:19:07,490 		6840 of 10000 with 99.31% 	 Time used:  0.15 sec
2023-04-03 12:19:07,642 		6864 of 10000 with 99.32% 	 Time used:  0.15 sec
2023-04-03 12:19:07,795 		6888 of 10000 with 99.32% 	 Time used:  0.15 sec
2023-04-03 12:19:07,947 		6912 of 10000 with 99.32% 	 Time used:  0.15 sec
2023-04-03 12:19:08,100 		6936 of 10000 with 99.32% 	 Time used:  0.15 sec
2023-04-03 12:19:08,252 		6960 of 10000 with 99.32% 	 Time used:  0.15 sec
2023-04-03 12:19:08,405 		6984 of 10000 with 99.31% 	 Time used:  0.15 sec
2023-04-03 12:19:08,558 		7008 of 10000 with 99.32% 	 Time used:  0.15 sec
2023-04-03 12:19:08,710 		7032 of 10000 with 99.30% 	 Time used:  0.15 sec
2023-04-03 12:19:08,863 		7056 of 10000 with 99.31% 	 Time used:  0.15 sec
2023-04-03 12:19:09,015 		7080 of 10000 with 99.31% 	 Time used:  0.15 sec
2023-04-03 12:19:09,168 		7104 of 10000 with 99.31% 	 Time used:  0.15 sec
2023-04-03 12:19:09,321 		7128 of 10000 with 99.31% 	 Time used:  0.15 sec
2023-04-03 12:19:09,473 		7152 of 10000 with 99.30% 	 Time used:  0.15 sec
2023-04-03 12:19:09,626 		7176 of 10000 with 99.30% 	 Time used:  0.15 sec
2023-04-03 12:19:09,778 		7200 of 10000 with 99.31% 	 Time used:  0.15 sec
2023-04-03 12:19:09,931 		7224 of 10000 with 99.31% 	 Time used:  0.15 sec
2023-04-03 12:19:10,084 		7248 of 10000 with 99.31% 	 Time used:  0.15 sec
2023-04-03 12:19:10,236 		7272 of 10000 with 99.31% 	 Time used:  0.15 sec
2023-04-03 12:19:10,389 		7296 of 10000 with 99.31% 	 Time used:  0.15 sec
2023-04-03 12:19:10,541 		7320 of 10000 with 99.30% 	 Time used:  0.15 sec
2023-04-03 12:19:10,694 		7344 of 10000 with 99.29% 	 Time used:  0.15 sec
2023-04-03 12:19:10,846 		7368 of 10000 with 99.29% 	 Time used:  0.15 sec
2023-04-03 12:19:10,999 		7392 of 10000 with 99.30% 	 Time used:  0.15 sec
2023-04-03 12:19:11,152 		7416 of 10000 with 99.30% 	 Time used:  0.15 sec
2023-04-03 12:19:11,304 		7440 of 10000 with 99.30% 	 Time used:  0.15 sec
2023-04-03 12:19:11,457 		7464 of 10000 with 99.30% 	 Time used:  0.15 sec
2023-04-03 12:19:11,609 		7488 of 10000 with 99.31% 	 Time used:  0.15 sec
2023-04-03 12:19:11,762 		7512 of 10000 with 99.31% 	 Time used:  0.15 sec
2023-04-03 12:19:11,914 		7536 of 10000 with 99.31% 	 Time used:  0.15 sec
2023-04-03 12:19:12,067 		7560 of 10000 with 99.30% 	 Time used:  0.15 sec
2023-04-03 12:19:12,220 		7584 of 10000 with 99.30% 	 Time used:  0.15 sec
2023-04-03 12:19:12,372 		7608 of 10000 with 99.30% 	 Time used:  0.15 sec
2023-04-03 12:19:12,525 		7632 of 10000 with 99.31% 	 Time used:  0.15 sec
2023-04-03 12:19:12,678 		7656 of 10000 with 99.31% 	 Time used:  0.15 sec
2023-04-03 12:19:12,830 		7680 of 10000 with 99.31% 	 Time used:  0.15 sec
2023-04-03 12:19:12,983 		7704 of 10000 with 99.31% 	 Time used:  0.15 sec
2023-04-03 12:19:13,135 		7728 of 10000 with 99.31% 	 Time used:  0.15 sec
2023-04-03 12:19:13,288 		7752 of 10000 with 99.32% 	 Time used:  0.15 sec
2023-04-03 12:19:13,441 		7776 of 10000 with 99.32% 	 Time used:  0.15 sec
2023-04-03 12:19:13,593 		7800 of 10000 with 99.32% 	 Time used:  0.15 sec
2023-04-03 12:19:13,746 		7824 of 10000 with 99.32% 	 Time used:  0.15 sec
2023-04-03 12:19:13,898 		7848 of 10000 with 99.32% 	 Time used:  0.15 sec
2023-04-03 12:19:14,051 		7872 of 10000 with 99.33% 	 Time used:  0.15 sec
2023-04-03 12:19:14,204 		7896 of 10000 with 99.33% 	 Time used:  0.15 sec
2023-04-03 12:19:14,356 		7920 of 10000 with 99.33% 	 Time used:  0.15 sec
2023-04-03 12:19:14,509 		7944 of 10000 with 99.33% 	 Time used:  0.15 sec
2023-04-03 12:19:14,662 		7968 of 10000 with 99.33% 	 Time used:  0.15 sec
2023-04-03 12:19:14,814 		7992 of 10000 with 99.34% 	 Time used:  0.15 sec
2023-04-03 12:19:14,967 		8016 of 10000 with 99.34% 	 Time used:  0.15 sec
2023-04-03 12:19:15,119 		8040 of 10000 with 99.34% 	 Time used:  0.15 sec
2023-04-03 12:19:15,272 		8064 of 10000 with 99.34% 	 Time used:  0.15 sec
2023-04-03 12:19:15,424 		8088 of 10000 with 99.34% 	 Time used:  0.15 sec
2023-04-03 12:19:15,577 		8112 of 10000 with 99.35% 	 Time used:  0.15 sec
2023-04-03 12:19:15,730 		8136 of 10000 with 99.35% 	 Time used:  0.15 sec
2023-04-03 12:19:15,882 		8160 of 10000 with 99.35% 	 Time used:  0.15 sec
2023-04-03 12:19:16,035 		8184 of 10000 with 99.35% 	 Time used:  0.15 sec
2023-04-03 12:19:16,187 		8208 of 10000 with 99.35% 	 Time used:  0.15 sec
2023-04-03 12:19:16,340 		8232 of 10000 with 99.36% 	 Time used:  0.15 sec
2023-04-03 12:19:16,493 		8256 of 10000 with 99.36% 	 Time used:  0.15 sec
2023-04-03 12:19:16,645 		8280 of 10000 with 99.36% 	 Time used:  0.15 sec
2023-04-03 12:19:16,798 		8304 of 10000 with 99.36% 	 Time used:  0.15 sec
2023-04-03 12:19:16,950 		8328 of 10000 with 99.36% 	 Time used:  0.15 sec
2023-04-03 12:19:17,103 		8352 of 10000 with 99.37% 	 Time used:  0.15 sec
2023-04-03 12:19:17,256 		8376 of 10000 with 99.37% 	 Time used:  0.15 sec
2023-04-03 12:19:17,408 		8400 of 10000 with 99.37% 	 Time used:  0.15 sec
2023-04-03 12:19:17,561 		8424 of 10000 with 99.37% 	 Time used:  0.15 sec
2023-04-03 12:19:17,713 		8448 of 10000 with 99.37% 	 Time used:  0.15 sec
2023-04-03 12:19:17,866 		8472 of 10000 with 99.37% 	 Time used:  0.15 sec
2023-04-03 12:19:18,019 		8496 of 10000 with 99.38% 	 Time used:  0.15 sec
2023-04-03 12:19:18,171 		8520 of 10000 with 99.38% 	 Time used:  0.15 sec
2023-04-03 12:19:18,324 		8544 of 10000 with 99.38% 	 Time used:  0.15 sec
2023-04-03 12:19:18,476 		8568 of 10000 with 99.38% 	 Time used:  0.15 sec
2023-04-03 12:19:18,629 		8592 of 10000 with 99.38% 	 Time used:  0.15 sec
2023-04-03 12:19:18,781 		8616 of 10000 with 99.38% 	 Time used:  0.15 sec
2023-04-03 12:19:18,934 		8640 of 10000 with 99.38% 	 Time used:  0.15 sec
2023-04-03 12:19:19,087 		8664 of 10000 with 99.38% 	 Time used:  0.15 sec
2023-04-03 12:19:19,239 		8688 of 10000 with 99.38% 	 Time used:  0.15 sec
2023-04-03 12:19:19,392 		8712 of 10000 with 99.38% 	 Time used:  0.15 sec
2023-04-03 12:19:19,544 		8736 of 10000 with 99.38% 	 Time used:  0.15 sec
2023-04-03 12:19:19,697 		8760 of 10000 with 99.38% 	 Time used:  0.15 sec
2023-04-03 12:19:19,850 		8784 of 10000 with 99.39% 	 Time used:  0.15 sec
2023-04-03 12:19:20,002 		8808 of 10000 with 99.38% 	 Time used:  0.15 sec
2023-04-03 12:19:20,155 		8832 of 10000 with 99.38% 	 Time used:  0.15 sec
2023-04-03 12:19:20,307 		8856 of 10000 with 99.38% 	 Time used:  0.15 sec
2023-04-03 12:19:20,460 		8880 of 10000 with 99.38% 	 Time used:  0.15 sec
2023-04-03 12:19:20,613 		8904 of 10000 with 99.38% 	 Time used:  0.15 sec
2023-04-03 12:19:20,765 		8928 of 10000 with 99.38% 	 Time used:  0.15 sec
2023-04-03 12:19:20,918 		8952 of 10000 with 99.39% 	 Time used:  0.15 sec
2023-04-03 12:19:21,070 		8976 of 10000 with 99.39% 	 Time used:  0.15 sec
2023-04-03 12:19:21,223 		9000 of 10000 with 99.39% 	 Time used:  0.15 sec
2023-04-03 12:19:21,375 		9024 of 10000 with 99.39% 	 Time used:  0.15 sec
2023-04-03 12:19:21,528 		9048 of 10000 with 99.39% 	 Time used:  0.15 sec
2023-04-03 12:19:21,681 		9072 of 10000 with 99.38% 	 Time used:  0.15 sec
2023-04-03 12:19:21,833 		9096 of 10000 with 99.38% 	 Time used:  0.15 sec
2023-04-03 12:19:21,986 		9120 of 10000 with 99.38% 	 Time used:  0.15 sec
2023-04-03 12:19:22,138 		9144 of 10000 with 99.38% 	 Time used:  0.15 sec
2023-04-03 12:19:22,291 		9168 of 10000 with 99.37% 	 Time used:  0.15 sec
2023-04-03 12:19:22,443 		9192 of 10000 with 99.37% 	 Time used:  0.15 sec
2023-04-03 12:19:22,596 		9216 of 10000 with 99.36% 	 Time used:  0.15 sec
2023-04-03 12:19:22,749 		9240 of 10000 with 99.36% 	 Time used:  0.15 sec
2023-04-03 12:19:22,901 		9264 of 10000 with 99.36% 	 Time used:  0.15 sec
2023-04-03 12:19:23,054 		9288 of 10000 with 99.36% 	 Time used:  0.15 sec
2023-04-03 12:19:23,206 		9312 of 10000 with 99.37% 	 Time used:  0.15 sec
2023-04-03 12:19:23,359 		9336 of 10000 with 99.37% 	 Time used:  0.15 sec
2023-04-03 12:19:23,512 		9360 of 10000 with 99.37% 	 Time used:  0.15 sec
2023-04-03 12:19:23,664 		9384 of 10000 with 99.37% 	 Time used:  0.15 sec
2023-04-03 12:19:23,817 		9408 of 10000 with 99.37% 	 Time used:  0.15 sec
2023-04-03 12:19:23,969 		9432 of 10000 with 99.37% 	 Time used:  0.15 sec
2023-04-03 12:19:24,122 		9456 of 10000 with 99.38% 	 Time used:  0.15 sec
2023-04-03 12:19:24,274 		9480 of 10000 with 99.38% 	 Time used:  0.15 sec
2023-04-03 12:19:24,427 		9504 of 10000 with 99.38% 	 Time used:  0.15 sec
2023-04-03 12:19:24,580 		9528 of 10000 with 99.38% 	 Time used:  0.15 sec
2023-04-03 12:19:24,732 		9552 of 10000 with 99.38% 	 Time used:  0.15 sec
2023-04-03 12:19:24,885 		9576 of 10000 with 99.38% 	 Time used:  0.15 sec
2023-04-03 12:19:25,037 		9600 of 10000 with 99.39% 	 Time used:  0.15 sec
2023-04-03 12:19:25,190 		9624 of 10000 with 99.39% 	 Time used:  0.15 sec
2023-04-03 12:19:25,343 		9648 of 10000 with 99.38% 	 Time used:  0.15 sec
2023-04-03 12:19:25,495 		9672 of 10000 with 99.37% 	 Time used:  0.15 sec
2023-04-03 12:19:25,648 		9696 of 10000 with 99.37% 	 Time used:  0.15 sec
2023-04-03 12:19:25,800 		9720 of 10000 with 99.36% 	 Time used:  0.15 sec
2023-04-03 12:19:25,953 		9744 of 10000 with 99.36% 	 Time used:  0.15 sec
2023-04-03 12:19:26,105 		9768 of 10000 with 99.36% 	 Time used:  0.15 sec
2023-04-03 12:19:26,258 		9792 of 10000 with 99.36% 	 Time used:  0.15 sec
2023-04-03 12:19:26,410 		9816 of 10000 with 99.36% 	 Time used:  0.15 sec
2023-04-03 12:19:26,563 		9840 of 10000 with 99.36% 	 Time used:  0.15 sec
2023-04-03 12:19:26,716 		9864 of 10000 with 99.36% 	 Time used:  0.15 sec
2023-04-03 12:19:26,868 		9888 of 10000 with 99.35% 	 Time used:  0.15 sec
2023-04-03 12:19:27,021 		9912 of 10000 with 99.35% 	 Time used:  0.15 sec
2023-04-03 12:19:27,173 		9936 of 10000 with 99.36% 	 Time used:  0.15 sec
2023-04-03 12:19:27,326 		9960 of 10000 with 99.36% 	 Time used:  0.15 sec
2023-04-03 12:19:27,479 		9984 of 10000 with 99.36% 	 Time used:  0.15 sec
2023-04-03 12:19:27,579 		10000 of 10000 with 99.35% 	 Time used:  0.10 sec
2023-04-03 12:19:27,579 
2023-04-03 12:19:27,580 			Learning rate: weights:   1.000e-03    
2023-04-03 12:19:27,580 			Last test performance: 99.35%
2023-04-03 12:19:27,580 ----------------
2023-04-03 12:19:30,740   29  =>  0    		Training 486 pattern with 99.79% 	Forward time: 	 3.06 sec
2023-04-03 12:19:30,740 			Loss:    3.854e-03    			Backward time: 	 0.09 sec 
2023-04-03 12:19:30,741 ADAM: Layer 0 -> dw_min:9.9984e-01  dw_max:1.0002e+00 lr:1.0000e-03
2023-04-03 12:19:30,741 ADAM: Layer 1 -> dw_min:9.9911e-01  dw_max:1.0006e+00 lr:1.0000e-03
2023-04-03 12:19:30,741 ADAM: Layer 2 -> dw_min:9.9871e-01  dw_max:1.0010e+00 lr:1.0000e-03
2023-04-03 12:19:30,741 ADAM: Layer 3 -> dw_min:9.9962e-01  dw_max:1.0005e+00 lr:1.0000e-03
2023-04-03 12:19:30,755 			Learning rate: weights:   1.000e-03    
2023-04-03 12:19:30,755 			Last test performance: 99.35%
2023-04-03 12:19:30,755 ----------------
2023-04-03 12:19:33,913   29  =>  1    		Training 486 pattern with 100.00% 	Forward time: 	 3.06 sec
2023-04-03 12:19:33,913 			Loss:    1.194e-03    			Backward time: 	 0.09 sec 
2023-04-03 12:19:33,914 ADAM: Layer 0 -> dw_min:9.9982e-01  dw_max:1.0001e+00 lr:1.0000e-03
2023-04-03 12:19:33,914 ADAM: Layer 1 -> dw_min:9.9919e-01  dw_max:1.0005e+00 lr:1.0000e-03
2023-04-03 12:19:33,914 ADAM: Layer 2 -> dw_min:9.9884e-01  dw_max:1.0009e+00 lr:1.0000e-03
2023-04-03 12:19:33,914 ADAM: Layer 3 -> dw_min:9.9966e-01  dw_max:1.0005e+00 lr:1.0000e-03
2023-04-03 12:19:33,928 			Learning rate: weights:   1.000e-03    
2023-04-03 12:19:33,928 			Last test performance: 99.35%
2023-04-03 12:19:33,928 ----------------
2023-04-03 12:19:37,087   29  =>  2    		Training 486 pattern with 99.79% 	Forward time: 	 3.06 sec
2023-04-03 12:19:37,087 			Loss:    1.859e-02    			Backward time: 	 0.09 sec 
2023-04-03 12:19:37,087 ADAM: Layer 0 -> dw_min:9.9985e-01  dw_max:1.0001e+00 lr:1.0000e-03
2023-04-03 12:19:37,088 ADAM: Layer 1 -> dw_min:9.9927e-01  dw_max:1.0005e+00 lr:1.0000e-03
2023-04-03 12:19:37,088 ADAM: Layer 2 -> dw_min:9.9895e-01  dw_max:1.0008e+00 lr:1.0000e-03
2023-04-03 12:19:37,088 ADAM: Layer 3 -> dw_min:9.9963e-01  dw_max:1.0005e+00 lr:1.0000e-03
2023-04-03 12:19:37,142 			Learning rate: weights:   1.000e-03    
2023-04-03 12:19:37,142 			Last test performance: 99.35%
2023-04-03 12:19:37,142 ----------------
2023-04-03 12:19:40,299   29  =>  3    		Training 486 pattern with 100.00% 	Forward time: 	 3.06 sec
2023-04-03 12:19:40,299 			Loss:    2.594e-03    			Backward time: 	 0.09 sec 
2023-04-03 12:19:40,299 ADAM: Layer 0 -> dw_min:9.9986e-01  dw_max:1.0001e+00 lr:1.0000e-03
2023-04-03 12:19:40,299 ADAM: Layer 1 -> dw_min:9.9935e-01  dw_max:1.0004e+00 lr:1.0000e-03
2023-04-03 12:19:40,299 ADAM: Layer 2 -> dw_min:9.9906e-01  dw_max:1.0010e+00 lr:1.0000e-03
2023-04-03 12:19:40,299 ADAM: Layer 3 -> dw_min:9.9966e-01  dw_max:1.0004e+00 lr:1.0000e-03
2023-04-03 12:19:40,376 			Learning rate: weights:   1.000e-03    
2023-04-03 12:19:40,376 			Last test performance: 99.35%
2023-04-03 12:19:40,376 ----------------
2023-04-03 12:19:43,534   29  =>  4    		Training 486 pattern with 100.00% 	Forward time: 	 3.06 sec
2023-04-03 12:19:43,534 			Loss:    1.060e-03    			Backward time: 	 0.09 sec 
2023-04-03 12:19:43,534 ADAM: Layer 0 -> dw_min:9.9987e-01  dw_max:1.0001e+00 lr:1.0000e-03
2023-04-03 12:19:43,534 ADAM: Layer 1 -> dw_min:9.9941e-01  dw_max:1.0004e+00 lr:1.0000e-03
2023-04-03 12:19:43,534 ADAM: Layer 2 -> dw_min:9.9912e-01  dw_max:1.0009e+00 lr:1.0000e-03
2023-04-03 12:19:43,534 ADAM: Layer 3 -> dw_min:9.9969e-01  dw_max:1.0004e+00 lr:1.0000e-03
2023-04-03 12:19:43,591 			Learning rate: weights:   1.000e-03    
2023-04-03 12:19:43,591 			Last test performance: 99.35%
2023-04-03 12:19:43,591 ----------------
2023-04-03 12:19:46,750   29  =>  5    		Training 486 pattern with 100.00% 	Forward time: 	 3.06 sec
2023-04-03 12:19:46,750 			Loss:    3.193e-03    			Backward time: 	 0.09 sec 
2023-04-03 12:19:46,751 ADAM: Layer 0 -> dw_min:9.9985e-01  dw_max:1.0001e+00 lr:1.0000e-03
2023-04-03 12:19:46,751 ADAM: Layer 1 -> dw_min:9.9946e-01  dw_max:1.0004e+00 lr:1.0000e-03
2023-04-03 12:19:46,751 ADAM: Layer 2 -> dw_min:9.9914e-01  dw_max:1.0009e+00 lr:1.0000e-03
2023-04-03 12:19:46,751 ADAM: Layer 3 -> dw_min:9.9956e-01  dw_max:1.0004e+00 lr:1.0000e-03
2023-04-03 12:19:46,810 			Learning rate: weights:   1.000e-03    
2023-04-03 12:19:46,810 			Last test performance: 99.35%
2023-04-03 12:19:46,810 ----------------
2023-04-03 12:19:49,971   29  =>  6    		Training 486 pattern with 100.00% 	Forward time: 	 3.06 sec
2023-04-03 12:19:49,971 			Loss:    2.663e-03    			Backward time: 	 0.09 sec 
2023-04-03 12:19:49,971 ADAM: Layer 0 -> dw_min:9.9986e-01  dw_max:1.0001e+00 lr:1.0000e-03
2023-04-03 12:19:49,971 ADAM: Layer 1 -> dw_min:9.9946e-01  dw_max:1.0004e+00 lr:1.0000e-03
2023-04-03 12:19:49,971 ADAM: Layer 2 -> dw_min:9.9923e-01  dw_max:1.0008e+00 lr:1.0000e-03
2023-04-03 12:19:49,971 ADAM: Layer 3 -> dw_min:9.9963e-01  dw_max:1.0003e+00 lr:1.0000e-03
2023-04-03 12:19:50,011 			Learning rate: weights:   1.000e-03    
2023-04-03 12:19:50,011 			Last test performance: 99.35%
2023-04-03 12:19:50,011 ----------------
2023-04-03 12:19:53,171   29  =>  7    		Training 486 pattern with 99.58% 	Forward time: 	 3.06 sec
2023-04-03 12:19:53,171 			Loss:    8.069e-03    			Backward time: 	 0.09 sec 
2023-04-03 12:19:53,172 ADAM: Layer 0 -> dw_min:9.9980e-01  dw_max:1.0002e+00 lr:1.0000e-03
2023-04-03 12:19:53,172 ADAM: Layer 1 -> dw_min:9.9932e-01  dw_max:1.0006e+00 lr:1.0000e-03
2023-04-03 12:19:53,172 ADAM: Layer 2 -> dw_min:9.9853e-01  dw_max:1.0013e+00 lr:1.0000e-03
2023-04-03 12:19:53,172 ADAM: Layer 3 -> dw_min:9.9931e-01  dw_max:1.0011e+00 lr:1.0000e-03
2023-04-03 12:19:53,228 			Learning rate: weights:   1.000e-03    
2023-04-03 12:19:53,228 			Last test performance: 99.35%
2023-04-03 12:19:53,228 ----------------
2023-04-03 12:19:56,386   29  =>  8    		Training 486 pattern with 99.79% 	Forward time: 	 3.06 sec
2023-04-03 12:19:56,386 			Loss:    4.128e-03    			Backward time: 	 0.09 sec 
2023-04-03 12:19:56,386 ADAM: Layer 0 -> dw_min:9.9965e-01  dw_max:1.0004e+00 lr:1.0000e-03
2023-04-03 12:19:56,386 ADAM: Layer 1 -> dw_min:9.9921e-01  dw_max:1.0006e+00 lr:1.0000e-03
2023-04-03 12:19:56,386 ADAM: Layer 2 -> dw_min:9.9822e-01  dw_max:1.0012e+00 lr:1.0000e-03
2023-04-03 12:19:56,386 ADAM: Layer 3 -> dw_min:9.9932e-01  dw_max:1.0011e+00 lr:1.0000e-03
2023-04-03 12:19:56,444 			Learning rate: weights:   1.000e-03    
2023-04-03 12:19:56,444 			Last test performance: 99.35%
2023-04-03 12:19:56,444 ----------------
2023-04-03 12:19:59,604   29  =>  9    		Training 486 pattern with 100.00% 	Forward time: 	 3.06 sec
2023-04-03 12:19:59,604 			Loss:    1.764e-03    			Backward time: 	 0.09 sec 
2023-04-03 12:19:59,604 ADAM: Layer 0 -> dw_min:9.9967e-01  dw_max:1.0003e+00 lr:1.0000e-03
2023-04-03 12:19:59,604 ADAM: Layer 1 -> dw_min:9.9928e-01  dw_max:1.0006e+00 lr:1.0000e-03
2023-04-03 12:19:59,604 ADAM: Layer 2 -> dw_min:9.9840e-01  dw_max:1.0011e+00 lr:1.0000e-03
2023-04-03 12:19:59,604 ADAM: Layer 3 -> dw_min:9.9939e-01  dw_max:1.0010e+00 lr:1.0000e-03
2023-04-03 12:19:59,644 			Learning rate: weights:   1.000e-03    
2023-04-03 12:19:59,645 			Last test performance: 99.35%
2023-04-03 12:19:59,645 ----------------
2023-04-03 12:20:02,805   29  =>  10   		Training 486 pattern with 99.79% 	Forward time: 	 3.06 sec
2023-04-03 12:20:02,805 			Loss:    1.033e-02    			Backward time: 	 0.09 sec 
2023-04-03 12:20:02,806 ADAM: Layer 0 -> dw_min:9.9965e-01  dw_max:1.0003e+00 lr:1.0000e-03
2023-04-03 12:20:02,806 ADAM: Layer 1 -> dw_min:9.9935e-01  dw_max:1.0007e+00 lr:1.0000e-03
2023-04-03 12:20:02,806 ADAM: Layer 2 -> dw_min:9.9856e-01  dw_max:1.0014e+00 lr:1.0000e-03
2023-04-03 12:20:02,806 ADAM: Layer 3 -> dw_min:9.9944e-01  dw_max:1.0009e+00 lr:1.0000e-03
2023-04-03 12:20:02,848 			Learning rate: weights:   1.000e-03    
2023-04-03 12:20:02,848 			Last test performance: 99.35%
2023-04-03 12:20:02,848 ----------------
2023-04-03 12:20:06,007   29  =>  11   		Training 486 pattern with 99.79% 	Forward time: 	 3.06 sec
2023-04-03 12:20:06,007 			Loss:    7.809e-03    			Backward time: 	 0.09 sec 
2023-04-03 12:20:06,007 ADAM: Layer 0 -> dw_min:9.9964e-01  dw_max:1.0003e+00 lr:1.0000e-03
2023-04-03 12:20:06,007 ADAM: Layer 1 -> dw_min:9.9909e-01  dw_max:1.0007e+00 lr:1.0000e-03
2023-04-03 12:20:06,007 ADAM: Layer 2 -> dw_min:9.9847e-01  dw_max:1.0015e+00 lr:1.0000e-03
2023-04-03 12:20:06,008 ADAM: Layer 3 -> dw_min:9.9906e-01  dw_max:1.0009e+00 lr:1.0000e-03
2023-04-03 12:20:06,066 			Learning rate: weights:   1.000e-03    
2023-04-03 12:20:06,067 			Last test performance: 99.35%
2023-04-03 12:20:06,067 ----------------
2023-04-03 12:20:09,224   29  =>  12   		Training 486 pattern with 99.17% 	Forward time: 	 3.06 sec
2023-04-03 12:20:09,224 			Loss:    1.715e-02    			Backward time: 	 0.09 sec 
2023-04-03 12:20:09,224 ADAM: Layer 0 -> dw_min:9.9965e-01  dw_max:1.0002e+00 lr:1.0000e-03
2023-04-03 12:20:09,225 ADAM: Layer 1 -> dw_min:9.9902e-01  dw_max:1.0008e+00 lr:1.0000e-03
2023-04-03 12:20:09,225 ADAM: Layer 2 -> dw_min:9.9846e-01  dw_max:1.0015e+00 lr:1.0000e-03
2023-04-03 12:20:09,225 ADAM: Layer 3 -> dw_min:9.9916e-01  dw_max:1.0008e+00 lr:1.0000e-03
2023-04-03 12:20:09,240 			Learning rate: weights:   1.000e-03    
2023-04-03 12:20:09,240 			Last test performance: 99.35%
2023-04-03 12:20:09,240 ----------------
2023-04-03 12:20:12,399   29  =>  13   		Training 486 pattern with 100.00% 	Forward time: 	 3.06 sec
2023-04-03 12:20:12,399 			Loss:    1.001e-03    			Backward time: 	 0.09 sec 
2023-04-03 12:20:12,400 ADAM: Layer 0 -> dw_min:9.9967e-01  dw_max:1.0002e+00 lr:1.0000e-03
2023-04-03 12:20:12,400 ADAM: Layer 1 -> dw_min:9.9911e-01  dw_max:1.0007e+00 lr:1.0000e-03
2023-04-03 12:20:12,400 ADAM: Layer 2 -> dw_min:9.9862e-01  dw_max:1.0013e+00 lr:1.0000e-03
2023-04-03 12:20:12,400 ADAM: Layer 3 -> dw_min:9.9924e-01  dw_max:1.0007e+00 lr:1.0000e-03
2023-04-03 12:20:12,414 			Learning rate: weights:   1.000e-03    
2023-04-03 12:20:12,414 			Last test performance: 99.35%
2023-04-03 12:20:12,414 ----------------
2023-04-03 12:20:15,571   29  =>  14   		Training 486 pattern with 99.58% 	Forward time: 	 3.06 sec
2023-04-03 12:20:15,571 			Loss:    6.426e-03    			Backward time: 	 0.09 sec 
2023-04-03 12:20:15,571 ADAM: Layer 0 -> dw_min:9.9966e-01  dw_max:1.0003e+00 lr:1.0000e-03
2023-04-03 12:20:15,572 ADAM: Layer 1 -> dw_min:9.9904e-01  dw_max:1.0009e+00 lr:1.0000e-03
2023-04-03 12:20:15,572 ADAM: Layer 2 -> dw_min:9.9865e-01  dw_max:1.0014e+00 lr:1.0000e-03
2023-04-03 12:20:15,572 ADAM: Layer 3 -> dw_min:9.9930e-01  dw_max:1.0006e+00 lr:1.0000e-03
2023-04-03 12:20:15,587 			Learning rate: weights:   1.000e-03    
2023-04-03 12:20:15,587 			Last test performance: 99.35%
2023-04-03 12:20:15,587 ----------------
2023-04-03 12:20:18,744   29  =>  15   		Training 486 pattern with 100.00% 	Forward time: 	 3.06 sec
2023-04-03 12:20:18,744 			Loss:    8.632e-04    			Backward time: 	 0.09 sec 
2023-04-03 12:20:18,745 ADAM: Layer 0 -> dw_min:9.9970e-01  dw_max:1.0003e+00 lr:1.0000e-03
2023-04-03 12:20:18,745 ADAM: Layer 1 -> dw_min:9.9913e-01  dw_max:1.0008e+00 lr:1.0000e-03
2023-04-03 12:20:18,745 ADAM: Layer 2 -> dw_min:9.9879e-01  dw_max:1.0013e+00 lr:1.0000e-03
2023-04-03 12:20:18,745 ADAM: Layer 3 -> dw_min:9.9937e-01  dw_max:1.0006e+00 lr:1.0000e-03
2023-04-03 12:20:18,782 			Learning rate: weights:   1.000e-03    
2023-04-03 12:20:18,782 			Last test performance: 99.35%
2023-04-03 12:20:18,782 ----------------
2023-04-03 12:20:21,940   29  =>  16   		Training 486 pattern with 99.79% 	Forward time: 	 3.06 sec
2023-04-03 12:20:21,940 			Loss:    3.784e-03    			Backward time: 	 0.09 sec 
2023-04-03 12:20:21,940 ADAM: Layer 0 -> dw_min:9.9973e-01  dw_max:1.0003e+00 lr:1.0000e-03
2023-04-03 12:20:21,940 ADAM: Layer 1 -> dw_min:9.9921e-01  dw_max:1.0007e+00 lr:1.0000e-03
2023-04-03 12:20:21,940 ADAM: Layer 2 -> dw_min:9.9891e-01  dw_max:1.0011e+00 lr:1.0000e-03
2023-04-03 12:20:21,940 ADAM: Layer 3 -> dw_min:9.9943e-01  dw_max:1.0005e+00 lr:1.0000e-03
2023-04-03 12:20:22,015 			Learning rate: weights:   1.000e-03    
2023-04-03 12:20:22,015 			Last test performance: 99.35%
2023-04-03 12:20:22,015 ----------------
2023-04-03 12:20:25,174   29  =>  17   		Training 486 pattern with 99.79% 	Forward time: 	 3.06 sec
2023-04-03 12:20:25,174 			Loss:    3.423e-03    			Backward time: 	 0.09 sec 
2023-04-03 12:20:25,174 ADAM: Layer 0 -> dw_min:9.9974e-01  dw_max:1.0003e+00 lr:1.0000e-03
2023-04-03 12:20:25,174 ADAM: Layer 1 -> dw_min:9.9919e-01  dw_max:1.0010e+00 lr:1.0000e-03
2023-04-03 12:20:25,175 ADAM: Layer 2 -> dw_min:9.9862e-01  dw_max:1.0015e+00 lr:1.0000e-03
2023-04-03 12:20:25,175 ADAM: Layer 3 -> dw_min:9.9949e-01  dw_max:1.0005e+00 lr:1.0000e-03
2023-04-03 12:20:25,189 			Learning rate: weights:   1.000e-03    
2023-04-03 12:20:25,190 			Last test performance: 99.35%
2023-04-03 12:20:25,190 ----------------
2023-04-03 12:20:28,348   29  =>  18   		Training 486 pattern with 99.79% 	Forward time: 	 3.06 sec
2023-04-03 12:20:28,348 			Loss:    1.253e-02    			Backward time: 	 0.09 sec 
2023-04-03 12:20:28,348 ADAM: Layer 0 -> dw_min:9.9977e-01  dw_max:1.0003e+00 lr:1.0000e-03
2023-04-03 12:20:28,348 ADAM: Layer 1 -> dw_min:9.9927e-01  dw_max:1.0009e+00 lr:1.0000e-03
2023-04-03 12:20:28,348 ADAM: Layer 2 -> dw_min:9.9876e-01  dw_max:1.0013e+00 lr:1.0000e-03
2023-04-03 12:20:28,349 ADAM: Layer 3 -> dw_min:9.9954e-01  dw_max:1.0006e+00 lr:1.0000e-03
2023-04-03 12:20:28,429 			Learning rate: weights:   1.000e-03    
2023-04-03 12:20:28,429 			Last test performance: 99.35%
2023-04-03 12:20:28,429 ----------------
2023-04-03 12:20:31,587   29  =>  19   		Training 486 pattern with 99.79% 	Forward time: 	 3.06 sec
2023-04-03 12:20:31,587 			Loss:    7.404e-03    			Backward time: 	 0.09 sec 
2023-04-03 12:20:31,587 ADAM: Layer 0 -> dw_min:9.9978e-01  dw_max:1.0002e+00 lr:1.0000e-03
2023-04-03 12:20:31,587 ADAM: Layer 1 -> dw_min:9.9935e-01  dw_max:1.0008e+00 lr:1.0000e-03
2023-04-03 12:20:31,587 ADAM: Layer 2 -> dw_min:9.9888e-01  dw_max:1.0012e+00 lr:1.0000e-03
2023-04-03 12:20:31,587 ADAM: Layer 3 -> dw_min:9.9959e-01  dw_max:1.0006e+00 lr:1.0000e-03
2023-04-03 12:20:31,646 			Learning rate: weights:   1.000e-03    
2023-04-03 12:20:31,646 			Last test performance: 99.35%
2023-04-03 12:20:31,646 ----------------
2023-04-03 12:20:34,804   29  =>  20   		Training 486 pattern with 99.79% 	Forward time: 	 3.06 sec
2023-04-03 12:20:34,804 			Loss:    5.494e-03    			Backward time: 	 0.09 sec 
2023-04-03 12:20:34,805 ADAM: Layer 0 -> dw_min:9.9978e-01  dw_max:1.0002e+00 lr:1.0000e-03
2023-04-03 12:20:34,805 ADAM: Layer 1 -> dw_min:9.9940e-01  dw_max:1.0009e+00 lr:1.0000e-03
2023-04-03 12:20:34,805 ADAM: Layer 2 -> dw_min:9.9895e-01  dw_max:1.0011e+00 lr:1.0000e-03
2023-04-03 12:20:34,805 ADAM: Layer 3 -> dw_min:9.9961e-01  dw_max:1.0005e+00 lr:1.0000e-03
2023-04-03 12:20:34,863 			Learning rate: weights:   1.000e-03    
2023-04-03 12:20:34,863 			Last test performance: 99.35%
2023-04-03 12:20:34,863 ----------------
2023-04-03 12:20:38,021   29  =>  21   		Training 486 pattern with 99.58% 	Forward time: 	 3.06 sec
2023-04-03 12:20:38,021 			Loss:    8.517e-03    			Backward time: 	 0.09 sec 
2023-04-03 12:20:38,021 ADAM: Layer 0 -> dw_min:9.9974e-01  dw_max:1.0002e+00 lr:1.0000e-03
2023-04-03 12:20:38,021 ADAM: Layer 1 -> dw_min:9.9885e-01  dw_max:1.0008e+00 lr:1.0000e-03
2023-04-03 12:20:38,021 ADAM: Layer 2 -> dw_min:9.9910e-01  dw_max:1.0010e+00 lr:1.0000e-03
2023-04-03 12:20:38,021 ADAM: Layer 3 -> dw_min:9.9964e-01  dw_max:1.0005e+00 lr:1.0000e-03
2023-04-03 12:20:38,075 			Learning rate: weights:   1.000e-03    
2023-04-03 12:20:38,075 			Last test performance: 99.35%
2023-04-03 12:20:38,075 ----------------
2023-04-03 12:20:41,232   29  =>  22   		Training 486 pattern with 100.00% 	Forward time: 	 3.06 sec
2023-04-03 12:20:41,232 			Loss:    8.513e-04    			Backward time: 	 0.09 sec 
2023-04-03 12:20:41,233 ADAM: Layer 0 -> dw_min:9.9977e-01  dw_max:1.0002e+00 lr:1.0000e-03
2023-04-03 12:20:41,233 ADAM: Layer 1 -> dw_min:9.9897e-01  dw_max:1.0007e+00 lr:1.0000e-03
2023-04-03 12:20:41,233 ADAM: Layer 2 -> dw_min:9.9919e-01  dw_max:1.0009e+00 lr:1.0000e-03
2023-04-03 12:20:41,233 ADAM: Layer 3 -> dw_min:9.9968e-01  dw_max:1.0004e+00 lr:1.0000e-03
2023-04-03 12:20:41,291 			Learning rate: weights:   1.000e-03    
2023-04-03 12:20:41,291 			Last test performance: 99.35%
2023-04-03 12:20:41,291 ----------------
2023-04-03 12:20:44,447   29  =>  23   		Training 486 pattern with 100.00% 	Forward time: 	 3.06 sec
2023-04-03 12:20:44,448 			Loss:    2.403e-03    			Backward time: 	 0.09 sec 
2023-04-03 12:20:44,448 ADAM: Layer 0 -> dw_min:9.9981e-01  dw_max:1.0002e+00 lr:1.0000e-03
2023-04-03 12:20:44,448 ADAM: Layer 1 -> dw_min:9.9907e-01  dw_max:1.0006e+00 lr:1.0000e-03
2023-04-03 12:20:44,448 ADAM: Layer 2 -> dw_min:9.9927e-01  dw_max:1.0008e+00 lr:1.0000e-03
2023-04-03 12:20:44,448 ADAM: Layer 3 -> dw_min:9.9972e-01  dw_max:1.0004e+00 lr:1.0000e-03
2023-04-03 12:20:44,527 			Learning rate: weights:   1.000e-03    
2023-04-03 12:20:44,527 			Last test performance: 99.35%
2023-04-03 12:20:44,527 ----------------
2023-04-03 12:20:47,687   29  =>  24   		Training 486 pattern with 100.00% 	Forward time: 	 3.06 sec
2023-04-03 12:20:47,687 			Loss:    1.270e-03    			Backward time: 	 0.09 sec 
2023-04-03 12:20:47,687 ADAM: Layer 0 -> dw_min:9.9983e-01  dw_max:1.0002e+00 lr:1.0000e-03
2023-04-03 12:20:47,688 ADAM: Layer 1 -> dw_min:9.9916e-01  dw_max:1.0006e+00 lr:1.0000e-03
2023-04-03 12:20:47,688 ADAM: Layer 2 -> dw_min:9.9911e-01  dw_max:1.0007e+00 lr:1.0000e-03
2023-04-03 12:20:47,688 ADAM: Layer 3 -> dw_min:9.9974e-01  dw_max:1.0004e+00 lr:1.0000e-03
2023-04-03 12:20:47,703 			Learning rate: weights:   1.000e-03    
2023-04-03 12:20:47,703 			Last test performance: 99.35%
2023-04-03 12:20:47,703 ----------------
2023-04-03 12:20:50,865   29  =>  25   		Training 486 pattern with 100.00% 	Forward time: 	 3.06 sec
2023-04-03 12:20:50,865 			Loss:    1.884e-03    			Backward time: 	 0.09 sec 
2023-04-03 12:20:50,865 ADAM: Layer 0 -> dw_min:9.9982e-01  dw_max:1.0002e+00 lr:1.0000e-03
2023-04-03 12:20:50,865 ADAM: Layer 1 -> dw_min:9.9925e-01  dw_max:1.0006e+00 lr:1.0000e-03
2023-04-03 12:20:50,865 ADAM: Layer 2 -> dw_min:9.9919e-01  dw_max:1.0007e+00 lr:1.0000e-03
2023-04-03 12:20:50,866 ADAM: Layer 3 -> dw_min:9.9976e-01  dw_max:1.0003e+00 lr:1.0000e-03
2023-04-03 12:20:50,951 			Learning rate: weights:   1.000e-03    
2023-04-03 12:20:50,951 			Last test performance: 99.35%
2023-04-03 12:20:50,951 ----------------
2023-04-03 12:20:54,109   29  =>  26   		Training 486 pattern with 100.00% 	Forward time: 	 3.06 sec
2023-04-03 12:20:54,109 			Loss:    1.729e-03    			Backward time: 	 0.09 sec 
2023-04-03 12:20:54,110 ADAM: Layer 0 -> dw_min:9.9983e-01  dw_max:1.0002e+00 lr:1.0000e-03
2023-04-03 12:20:54,110 ADAM: Layer 1 -> dw_min:9.9932e-01  dw_max:1.0005e+00 lr:1.0000e-03
2023-04-03 12:20:54,110 ADAM: Layer 2 -> dw_min:9.9927e-01  dw_max:1.0008e+00 lr:1.0000e-03
2023-04-03 12:20:54,110 ADAM: Layer 3 -> dw_min:9.9978e-01  dw_max:1.0003e+00 lr:1.0000e-03
2023-04-03 12:20:54,125 			Learning rate: weights:   1.000e-03    
2023-04-03 12:20:54,125 			Last test performance: 99.35%
2023-04-03 12:20:54,125 ----------------
2023-04-03 12:20:57,284   29  =>  27   		Training 486 pattern with 100.00% 	Forward time: 	 3.06 sec
2023-04-03 12:20:57,284 			Loss:    5.032e-03    			Backward time: 	 0.09 sec 
2023-04-03 12:20:57,284 ADAM: Layer 0 -> dw_min:9.9978e-01  dw_max:1.0002e+00 lr:1.0000e-03
2023-04-03 12:20:57,284 ADAM: Layer 1 -> dw_min:9.9939e-01  dw_max:1.0004e+00 lr:1.0000e-03
2023-04-03 12:20:57,284 ADAM: Layer 2 -> dw_min:9.9918e-01  dw_max:1.0009e+00 lr:1.0000e-03
2023-04-03 12:20:57,285 ADAM: Layer 3 -> dw_min:9.9970e-01  dw_max:1.0005e+00 lr:1.0000e-03
2023-04-03 12:20:57,299 			Learning rate: weights:   1.000e-03    
2023-04-03 12:20:57,299 			Last test performance: 99.35%
2023-04-03 12:20:57,299 ----------------
2023-04-03 12:21:00,456   29  =>  28   		Training 486 pattern with 99.79% 	Forward time: 	 3.06 sec
2023-04-03 12:21:00,456 			Loss:    4.862e-03    			Backward time: 	 0.09 sec 
2023-04-03 12:21:00,456 ADAM: Layer 0 -> dw_min:9.9982e-01  dw_max:1.0002e+00 lr:1.0000e-03
2023-04-03 12:21:00,456 ADAM: Layer 1 -> dw_min:9.9945e-01  dw_max:1.0004e+00 lr:1.0000e-03
2023-04-03 12:21:00,456 ADAM: Layer 2 -> dw_min:9.9921e-01  dw_max:1.0008e+00 lr:1.0000e-03
2023-04-03 12:21:00,456 ADAM: Layer 3 -> dw_min:9.9973e-01  dw_max:1.0005e+00 lr:1.0000e-03
2023-04-03 12:21:00,515 			Learning rate: weights:   1.000e-03    
2023-04-03 12:21:00,515 			Last test performance: 99.35%
2023-04-03 12:21:00,515 ----------------
2023-04-03 12:21:03,675   29  =>  29   		Training 486 pattern with 99.58% 	Forward time: 	 3.06 sec
2023-04-03 12:21:03,675 			Loss:    1.042e-02    			Backward time: 	 0.09 sec 
2023-04-03 12:21:03,676 ADAM: Layer 0 -> dw_min:9.9986e-01  dw_max:1.0001e+00 lr:1.0000e-03
2023-04-03 12:21:03,676 ADAM: Layer 1 -> dw_min:9.9951e-01  dw_max:1.0005e+00 lr:1.0000e-03
2023-04-03 12:21:03,676 ADAM: Layer 2 -> dw_min:9.9930e-01  dw_max:1.0011e+00 lr:1.0000e-03
2023-04-03 12:21:03,676 ADAM: Layer 3 -> dw_min:9.9953e-01  dw_max:1.0006e+00 lr:1.0000e-03
2023-04-03 12:21:03,701 			Learning rate: weights:   1.000e-03    
2023-04-03 12:21:03,701 			Last test performance: 99.35%
2023-04-03 12:21:03,702 ----------------
2023-04-03 12:21:06,861   29  =>  30   		Training 486 pattern with 100.00% 	Forward time: 	 3.06 sec
2023-04-03 12:21:06,861 			Loss:    1.890e-03    			Backward time: 	 0.09 sec 
2023-04-03 12:21:06,861 ADAM: Layer 0 -> dw_min:9.9987e-01  dw_max:1.0002e+00 lr:1.0000e-03
2023-04-03 12:21:06,861 ADAM: Layer 1 -> dw_min:9.9956e-01  dw_max:1.0005e+00 lr:1.0000e-03
2023-04-03 12:21:06,862 ADAM: Layer 2 -> dw_min:9.9937e-01  dw_max:1.0010e+00 lr:1.0000e-03
2023-04-03 12:21:06,862 ADAM: Layer 3 -> dw_min:9.9958e-01  dw_max:1.0006e+00 lr:1.0000e-03
2023-04-03 12:21:06,876 			Learning rate: weights:   1.000e-03    
2023-04-03 12:21:06,876 			Last test performance: 99.35%
2023-04-03 12:21:06,876 ----------------
2023-04-03 12:21:10,034   29  =>  31   		Training 486 pattern with 99.58% 	Forward time: 	 3.06 sec
2023-04-03 12:21:10,034 			Loss:    6.580e-03    			Backward time: 	 0.09 sec 
2023-04-03 12:21:10,034 ADAM: Layer 0 -> dw_min:9.9971e-01  dw_max:1.0003e+00 lr:1.0000e-03
2023-04-03 12:21:10,034 ADAM: Layer 1 -> dw_min:9.9920e-01  dw_max:1.0005e+00 lr:1.0000e-03
2023-04-03 12:21:10,034 ADAM: Layer 2 -> dw_min:9.9847e-01  dw_max:1.0010e+00 lr:1.0000e-03
2023-04-03 12:21:10,034 ADAM: Layer 3 -> dw_min:9.9962e-01  dw_max:1.0005e+00 lr:1.0000e-03
2023-04-03 12:21:10,111 			Learning rate: weights:   1.000e-03    
2023-04-03 12:21:10,111 			Last test performance: 99.35%
2023-04-03 12:21:10,111 ----------------
2023-04-03 12:21:13,269   29  =>  32   		Training 486 pattern with 99.79% 	Forward time: 	 3.06 sec
2023-04-03 12:21:13,269 			Loss:    4.911e-03    			Backward time: 	 0.09 sec 
2023-04-03 12:21:13,269 ADAM: Layer 0 -> dw_min:9.9966e-01  dw_max:1.0003e+00 lr:1.0000e-03
2023-04-03 12:21:13,269 ADAM: Layer 1 -> dw_min:9.9928e-01  dw_max:1.0005e+00 lr:1.0000e-03
2023-04-03 12:21:13,270 ADAM: Layer 2 -> dw_min:9.9863e-01  dw_max:1.0009e+00 lr:1.0000e-03
2023-04-03 12:21:13,270 ADAM: Layer 3 -> dw_min:9.9966e-01  dw_max:1.0005e+00 lr:1.0000e-03
2023-04-03 12:21:13,331 			Learning rate: weights:   1.000e-03    
2023-04-03 12:21:13,331 			Last test performance: 99.35%
2023-04-03 12:21:13,331 ----------------
2023-04-03 12:21:16,488   29  =>  33   		Training 486 pattern with 100.00% 	Forward time: 	 3.06 sec
2023-04-03 12:21:16,488 			Loss:    2.689e-03    			Backward time: 	 0.09 sec 
2023-04-03 12:21:16,489 ADAM: Layer 0 -> dw_min:9.9967e-01  dw_max:1.0003e+00 lr:1.0000e-03
2023-04-03 12:21:16,489 ADAM: Layer 1 -> dw_min:9.9938e-01  dw_max:1.0007e+00 lr:1.0000e-03
2023-04-03 12:21:16,489 ADAM: Layer 2 -> dw_min:9.9876e-01  dw_max:1.0009e+00 lr:1.0000e-03
2023-04-03 12:21:16,489 ADAM: Layer 3 -> dw_min:9.9969e-01  dw_max:1.0004e+00 lr:1.0000e-03
2023-04-03 12:21:16,544 			Learning rate: weights:   1.000e-03    
2023-04-03 12:21:16,544 			Last test performance: 99.35%
2023-04-03 12:21:16,544 ----------------
2023-04-03 12:21:19,701   29  =>  34   		Training 486 pattern with 100.00% 	Forward time: 	 3.06 sec
2023-04-03 12:21:19,701 			Loss:    2.522e-03    			Backward time: 	 0.09 sec 
2023-04-03 12:21:19,701 ADAM: Layer 0 -> dw_min:9.9975e-01  dw_max:1.0003e+00 lr:1.0000e-03
2023-04-03 12:21:19,702 ADAM: Layer 1 -> dw_min:9.9933e-01  dw_max:1.0007e+00 lr:1.0000e-03
2023-04-03 12:21:19,702 ADAM: Layer 2 -> dw_min:9.9889e-01  dw_max:1.0010e+00 lr:1.0000e-03
2023-04-03 12:21:19,702 ADAM: Layer 3 -> dw_min:9.9961e-01  dw_max:1.0004e+00 lr:1.0000e-03
2023-04-03 12:21:19,760 			Learning rate: weights:   1.000e-03    
2023-04-03 12:21:19,760 			Last test performance: 99.35%
2023-04-03 12:21:19,760 ----------------
2023-04-03 12:21:22,917   29  =>  35   		Training 486 pattern with 100.00% 	Forward time: 	 3.06 sec
2023-04-03 12:21:22,917 			Loss:    1.402e-03    			Backward time: 	 0.09 sec 
2023-04-03 12:21:22,917 ADAM: Layer 0 -> dw_min:9.9978e-01  dw_max:1.0002e+00 lr:1.0000e-03
2023-04-03 12:21:22,918 ADAM: Layer 1 -> dw_min:9.9938e-01  dw_max:1.0006e+00 lr:1.0000e-03
2023-04-03 12:21:22,918 ADAM: Layer 2 -> dw_min:9.9900e-01  dw_max:1.0010e+00 lr:1.0000e-03
2023-04-03 12:21:22,918 ADAM: Layer 3 -> dw_min:9.9965e-01  dw_max:1.0003e+00 lr:1.0000e-03
2023-04-03 12:21:22,973 			Learning rate: weights:   1.000e-03    
2023-04-03 12:21:22,973 			Last test performance: 99.35%
2023-04-03 12:21:22,973 ----------------
2023-04-03 12:21:26,130   29  =>  36   		Training 486 pattern with 99.79% 	Forward time: 	 3.06 sec
2023-04-03 12:21:26,130 			Loss:    6.126e-03    			Backward time: 	 0.09 sec 
2023-04-03 12:21:26,130 ADAM: Layer 0 -> dw_min:9.9976e-01  dw_max:1.0003e+00 lr:1.0000e-03
2023-04-03 12:21:26,130 ADAM: Layer 1 -> dw_min:9.9929e-01  dw_max:1.0007e+00 lr:1.0000e-03
2023-04-03 12:21:26,130 ADAM: Layer 2 -> dw_min:9.9910e-01  dw_max:1.0009e+00 lr:1.0000e-03
2023-04-03 12:21:26,130 ADAM: Layer 3 -> dw_min:9.9968e-01  dw_max:1.0003e+00 lr:1.0000e-03
2023-04-03 12:21:26,237 			Learning rate: weights:   1.000e-03    
2023-04-03 12:21:26,237 			Last test performance: 99.35%
2023-04-03 12:21:26,237 ----------------
2023-04-03 12:21:29,394   29  =>  37   		Training 486 pattern with 99.79% 	Forward time: 	 3.06 sec
2023-04-03 12:21:29,394 			Loss:    2.528e-03    			Backward time: 	 0.09 sec 
2023-04-03 12:21:29,394 ADAM: Layer 0 -> dw_min:9.9981e-01  dw_max:1.0002e+00 lr:1.0000e-03
2023-04-03 12:21:29,394 ADAM: Layer 1 -> dw_min:9.9935e-01  dw_max:1.0006e+00 lr:1.0000e-03
2023-04-03 12:21:29,394 ADAM: Layer 2 -> dw_min:9.9916e-01  dw_max:1.0013e+00 lr:1.0000e-03
2023-04-03 12:21:29,394 ADAM: Layer 3 -> dw_min:9.9972e-01  dw_max:1.0003e+00 lr:1.0000e-03
2023-04-03 12:21:29,452 			Learning rate: weights:   1.000e-03    
2023-04-03 12:21:29,452 			Last test performance: 99.35%
2023-04-03 12:21:29,452 ----------------
2023-04-03 12:21:32,609   29  =>  38   		Training 486 pattern with 99.58% 	Forward time: 	 3.06 sec
2023-04-03 12:21:32,609 			Loss:    1.104e-02    			Backward time: 	 0.09 sec 
2023-04-03 12:21:32,610 ADAM: Layer 0 -> dw_min:9.9983e-01  dw_max:1.0002e+00 lr:1.0000e-03
2023-04-03 12:21:32,610 ADAM: Layer 1 -> dw_min:9.9935e-01  dw_max:1.0006e+00 lr:1.0000e-03
2023-04-03 12:21:32,610 ADAM: Layer 2 -> dw_min:9.9869e-01  dw_max:1.0012e+00 lr:1.0000e-03
2023-04-03 12:21:32,610 ADAM: Layer 3 -> dw_min:9.9965e-01  dw_max:1.0008e+00 lr:1.0000e-03
2023-04-03 12:21:32,665 			Learning rate: weights:   1.000e-03    
2023-04-03 12:21:32,665 			Last test performance: 99.35%
2023-04-03 12:21:32,665 ----------------
2023-04-03 12:21:35,822   29  =>  39   		Training 486 pattern with 99.79% 	Forward time: 	 3.06 sec
2023-04-03 12:21:35,822 			Loss:    4.332e-03    			Backward time: 	 0.09 sec 
2023-04-03 12:21:35,823 ADAM: Layer 0 -> dw_min:9.9985e-01  dw_max:1.0002e+00 lr:1.0000e-03
2023-04-03 12:21:35,823 ADAM: Layer 1 -> dw_min:9.9942e-01  dw_max:1.0005e+00 lr:1.0000e-03
2023-04-03 12:21:35,823 ADAM: Layer 2 -> dw_min:9.9882e-01  dw_max:1.0011e+00 lr:1.0000e-03
2023-04-03 12:21:35,823 ADAM: Layer 3 -> dw_min:9.9968e-01  dw_max:1.0007e+00 lr:1.0000e-03
2023-04-03 12:21:36,011 			Learning rate: weights:   1.000e-03    
2023-04-03 12:21:36,011 			Last test performance: 99.35%
2023-04-03 12:21:36,011 ----------------
2023-04-03 12:21:39,168   29  =>  40   		Training 486 pattern with 100.00% 	Forward time: 	 3.06 sec
2023-04-03 12:21:39,168 			Loss:    1.800e-03    			Backward time: 	 0.09 sec 
2023-04-03 12:21:39,168 ADAM: Layer 0 -> dw_min:9.9987e-01  dw_max:1.0002e+00 lr:1.0000e-03
2023-04-03 12:21:39,169 ADAM: Layer 1 -> dw_min:9.9948e-01  dw_max:1.0005e+00 lr:1.0000e-03
2023-04-03 12:21:39,169 ADAM: Layer 2 -> dw_min:9.9894e-01  dw_max:1.0010e+00 lr:1.0000e-03
2023-04-03 12:21:39,169 ADAM: Layer 3 -> dw_min:9.9971e-01  dw_max:1.0007e+00 lr:1.0000e-03
2023-04-03 12:21:39,294 			Learning rate: weights:   1.000e-03    
2023-04-03 12:21:39,294 			Last test performance: 99.35%
2023-04-03 12:21:39,294 ----------------
2023-04-03 12:21:42,453   29  =>  41   		Training 486 pattern with 100.00% 	Forward time: 	 3.06 sec
2023-04-03 12:21:42,453 			Loss:    1.255e-03    			Backward time: 	 0.09 sec 
2023-04-03 12:21:42,453 ADAM: Layer 0 -> dw_min:9.9985e-01  dw_max:1.0002e+00 lr:1.0000e-03
2023-04-03 12:21:42,453 ADAM: Layer 1 -> dw_min:9.9952e-01  dw_max:1.0004e+00 lr:1.0000e-03
2023-04-03 12:21:42,453 ADAM: Layer 2 -> dw_min:9.9904e-01  dw_max:1.0009e+00 lr:1.0000e-03
2023-04-03 12:21:42,453 ADAM: Layer 3 -> dw_min:9.9974e-01  dw_max:1.0006e+00 lr:1.0000e-03
2023-04-03 12:21:42,468 			Learning rate: weights:   1.000e-03    
2023-04-03 12:21:42,468 			Last test performance: 99.35%
2023-04-03 12:21:42,468 ----------------
2023-04-03 12:21:45,624   29  =>  42   		Training 486 pattern with 100.00% 	Forward time: 	 3.06 sec
2023-04-03 12:21:45,625 			Loss:    1.099e-03    			Backward time: 	 0.09 sec 
2023-04-03 12:21:45,625 ADAM: Layer 0 -> dw_min:9.9987e-01  dw_max:1.0002e+00 lr:1.0000e-03
2023-04-03 12:21:45,625 ADAM: Layer 1 -> dw_min:9.9958e-01  dw_max:1.0004e+00 lr:1.0000e-03
2023-04-03 12:21:45,625 ADAM: Layer 2 -> dw_min:9.9913e-01  dw_max:1.0008e+00 lr:1.0000e-03
2023-04-03 12:21:45,625 ADAM: Layer 3 -> dw_min:9.9977e-01  dw_max:1.0005e+00 lr:1.0000e-03
2023-04-03 12:21:45,709 			Learning rate: weights:   1.000e-03    
2023-04-03 12:21:45,709 			Last test performance: 99.35%
2023-04-03 12:21:45,709 ----------------
2023-04-03 12:21:48,868   29  =>  43   		Training 486 pattern with 100.00% 	Forward time: 	 3.06 sec
2023-04-03 12:21:48,868 			Loss:    1.803e-03    			Backward time: 	 0.09 sec 
2023-04-03 12:21:48,869 ADAM: Layer 0 -> dw_min:9.9986e-01  dw_max:1.0002e+00 lr:1.0000e-03
2023-04-03 12:21:48,869 ADAM: Layer 1 -> dw_min:9.9955e-01  dw_max:1.0004e+00 lr:1.0000e-03
2023-04-03 12:21:48,869 ADAM: Layer 2 -> dw_min:9.9922e-01  dw_max:1.0010e+00 lr:1.0000e-03
2023-04-03 12:21:48,869 ADAM: Layer 3 -> dw_min:9.9960e-01  dw_max:1.0005e+00 lr:1.0000e-03
2023-04-03 12:21:48,925 			Learning rate: weights:   1.000e-03    
2023-04-03 12:21:48,925 			Last test performance: 99.35%
2023-04-03 12:21:48,925 ----------------
2023-04-03 12:21:52,085   29  =>  44   		Training 486 pattern with 99.79% 	Forward time: 	 3.06 sec
2023-04-03 12:21:52,085 			Loss:    3.416e-03    			Backward time: 	 0.09 sec 
2023-04-03 12:21:52,085 ADAM: Layer 0 -> dw_min:9.9985e-01  dw_max:1.0002e+00 lr:1.0000e-03
2023-04-03 12:21:52,085 ADAM: Layer 1 -> dw_min:9.9957e-01  dw_max:1.0004e+00 lr:1.0000e-03
2023-04-03 12:21:52,085 ADAM: Layer 2 -> dw_min:9.9927e-01  dw_max:1.0010e+00 lr:1.0000e-03
2023-04-03 12:21:52,085 ADAM: Layer 3 -> dw_min:9.9964e-01  dw_max:1.0004e+00 lr:1.0000e-03
2023-04-03 12:21:52,164 			Learning rate: weights:   1.000e-03    
2023-04-03 12:21:52,164 			Last test performance: 99.35%
2023-04-03 12:21:52,164 ----------------
2023-04-03 12:21:55,321   29  =>  45   		Training 486 pattern with 99.58% 	Forward time: 	 3.06 sec
2023-04-03 12:21:55,321 			Loss:    9.506e-03    			Backward time: 	 0.09 sec 
2023-04-03 12:21:55,322 ADAM: Layer 0 -> dw_min:9.9981e-01  dw_max:1.0002e+00 lr:1.0000e-03
2023-04-03 12:21:55,322 ADAM: Layer 1 -> dw_min:9.9960e-01  dw_max:1.0007e+00 lr:1.0000e-03
2023-04-03 12:21:55,322 ADAM: Layer 2 -> dw_min:9.9895e-01  dw_max:1.0013e+00 lr:1.0000e-03
2023-04-03 12:21:55,322 ADAM: Layer 3 -> dw_min:9.9967e-01  dw_max:1.0004e+00 lr:1.0000e-03
2023-04-03 12:21:55,379 			Learning rate: weights:   1.000e-03    
2023-04-03 12:21:55,379 			Last test performance: 99.35%
2023-04-03 12:21:55,379 ----------------
2023-04-03 12:21:58,537   29  =>  46   		Training 486 pattern with 100.00% 	Forward time: 	 3.06 sec
2023-04-03 12:21:58,537 			Loss:    3.998e-03    			Backward time: 	 0.09 sec 
2023-04-03 12:21:58,537 ADAM: Layer 0 -> dw_min:9.9981e-01  dw_max:1.0003e+00 lr:1.0000e-03
2023-04-03 12:21:58,537 ADAM: Layer 1 -> dw_min:9.9955e-01  dw_max:1.0005e+00 lr:1.0000e-03
2023-04-03 12:21:58,538 ADAM: Layer 2 -> dw_min:9.9906e-01  dw_max:1.0012e+00 lr:1.0000e-03
2023-04-03 12:21:58,538 ADAM: Layer 3 -> dw_min:9.9970e-01  dw_max:1.0004e+00 lr:1.0000e-03
2023-04-03 12:21:58,553 			Learning rate: weights:   1.000e-03    
2023-04-03 12:21:58,553 			Last test performance: 99.35%
2023-04-03 12:21:58,553 ----------------
2023-04-03 12:22:01,712   29  =>  47   		Training 486 pattern with 99.79% 	Forward time: 	 3.06 sec
2023-04-03 12:22:01,712 			Loss:    6.188e-03    			Backward time: 	 0.09 sec 
2023-04-03 12:22:01,713 ADAM: Layer 0 -> dw_min:9.9978e-01  dw_max:1.0003e+00 lr:1.0000e-03
2023-04-03 12:22:01,713 ADAM: Layer 1 -> dw_min:9.9916e-01  dw_max:1.0009e+00 lr:1.0000e-03
2023-04-03 12:22:01,713 ADAM: Layer 2 -> dw_min:9.9891e-01  dw_max:1.0013e+00 lr:1.0000e-03
2023-04-03 12:22:01,713 ADAM: Layer 3 -> dw_min:9.9971e-01  dw_max:1.0003e+00 lr:1.0000e-03
2023-04-03 12:22:01,770 			Learning rate: weights:   1.000e-03    
2023-04-03 12:22:01,770 			Last test performance: 99.35%
2023-04-03 12:22:01,770 ----------------
2023-04-03 12:22:04,931   29  =>  48   		Training 486 pattern with 100.00% 	Forward time: 	 3.06 sec
2023-04-03 12:22:04,931 			Loss:    1.263e-03    			Backward time: 	 0.09 sec 
2023-04-03 12:22:04,931 ADAM: Layer 0 -> dw_min:9.9976e-01  dw_max:1.0002e+00 lr:1.0000e-03
2023-04-03 12:22:04,931 ADAM: Layer 1 -> dw_min:9.9925e-01  dw_max:1.0008e+00 lr:1.0000e-03
2023-04-03 12:22:04,931 ADAM: Layer 2 -> dw_min:9.9902e-01  dw_max:1.0012e+00 lr:1.0000e-03
2023-04-03 12:22:04,931 ADAM: Layer 3 -> dw_min:9.9973e-01  dw_max:1.0003e+00 lr:1.0000e-03
2023-04-03 12:22:05,008 			Learning rate: weights:   1.000e-03    
2023-04-03 12:22:05,008 			Last test performance: 99.35%
2023-04-03 12:22:05,008 ----------------
2023-04-03 12:22:08,167   29  =>  49   		Training 486 pattern with 99.58% 	Forward time: 	 3.06 sec
2023-04-03 12:22:08,167 			Loss:    2.641e-02    			Backward time: 	 0.09 sec 
2023-04-03 12:22:08,167 ADAM: Layer 0 -> dw_min:9.9979e-01  dw_max:1.0003e+00 lr:1.0000e-03
2023-04-03 12:22:08,167 ADAM: Layer 1 -> dw_min:9.9919e-01  dw_max:1.0007e+00 lr:1.0000e-03
2023-04-03 12:22:08,167 ADAM: Layer 2 -> dw_min:9.9873e-01  dw_max:1.0014e+00 lr:1.0000e-03
2023-04-03 12:22:08,167 ADAM: Layer 3 -> dw_min:9.9954e-01  dw_max:1.0003e+00 lr:1.0000e-03
2023-04-03 12:22:08,226 			Learning rate: weights:   1.000e-03    
2023-04-03 12:22:08,226 			Last test performance: 99.35%
2023-04-03 12:22:08,226 ----------------
2023-04-03 12:22:11,386   29  =>  50   		Training 486 pattern with 100.00% 	Forward time: 	 3.06 sec
2023-04-03 12:22:11,386 			Loss:    5.755e-03    			Backward time: 	 0.09 sec 
2023-04-03 12:22:11,386 ADAM: Layer 0 -> dw_min:9.9976e-01  dw_max:1.0004e+00 lr:1.0000e-03
2023-04-03 12:22:11,386 ADAM: Layer 1 -> dw_min:9.9930e-01  dw_max:1.0007e+00 lr:1.0000e-03
2023-04-03 12:22:11,386 ADAM: Layer 2 -> dw_min:9.9886e-01  dw_max:1.0013e+00 lr:1.0000e-03
2023-04-03 12:22:11,386 ADAM: Layer 3 -> dw_min:9.9945e-01  dw_max:1.0004e+00 lr:1.0000e-03
2023-04-03 12:22:11,478 			Learning rate: weights:   1.000e-03    
2023-04-03 12:22:11,478 			Last test performance: 99.35%
2023-04-03 12:22:11,478 ----------------
2023-04-03 12:22:14,641   29  =>  51   		Training 486 pattern with 99.58% 	Forward time: 	 3.06 sec
2023-04-03 12:22:14,641 			Loss:    1.051e-02    			Backward time: 	 0.09 sec 
2023-04-03 12:22:14,641 ADAM: Layer 0 -> dw_min:9.9976e-01  dw_max:1.0004e+00 lr:1.0000e-03
2023-04-03 12:22:14,641 ADAM: Layer 1 -> dw_min:9.9937e-01  dw_max:1.0006e+00 lr:1.0000e-03
2023-04-03 12:22:14,641 ADAM: Layer 2 -> dw_min:9.9874e-01  dw_max:1.0014e+00 lr:1.0000e-03
2023-04-03 12:22:14,641 ADAM: Layer 3 -> dw_min:9.9920e-01  dw_max:1.0011e+00 lr:1.0000e-03
2023-04-03 12:22:14,671 			Learning rate: weights:   1.000e-03    
2023-04-03 12:22:14,671 			Last test performance: 99.35%
2023-04-03 12:22:14,671 ----------------
2023-04-03 12:22:17,828   29  =>  52   		Training 486 pattern with 99.79% 	Forward time: 	 3.06 sec
2023-04-03 12:22:17,828 			Loss:    7.603e-03    			Backward time: 	 0.09 sec 
2023-04-03 12:22:17,828 ADAM: Layer 0 -> dw_min:9.9978e-01  dw_max:1.0003e+00 lr:1.0000e-03
2023-04-03 12:22:17,828 ADAM: Layer 1 -> dw_min:9.9917e-01  dw_max:1.0012e+00 lr:1.0000e-03
2023-04-03 12:22:17,828 ADAM: Layer 2 -> dw_min:9.9887e-01  dw_max:1.0012e+00 lr:1.0000e-03
2023-04-03 12:22:17,828 ADAM: Layer 3 -> dw_min:9.9928e-01  dw_max:1.0010e+00 lr:1.0000e-03
2023-04-03 12:22:17,886 			Learning rate: weights:   1.000e-03    
2023-04-03 12:22:17,886 			Last test performance: 99.35%
2023-04-03 12:22:17,886 ----------------
2023-04-03 12:22:21,047   29  =>  53   		Training 486 pattern with 100.00% 	Forward time: 	 3.06 sec
2023-04-03 12:22:21,047 			Loss:    1.395e-03    			Backward time: 	 0.09 sec 
2023-04-03 12:22:21,048 ADAM: Layer 0 -> dw_min:9.9980e-01  dw_max:1.0003e+00 lr:1.0000e-03
2023-04-03 12:22:21,048 ADAM: Layer 1 -> dw_min:9.9925e-01  dw_max:1.0011e+00 lr:1.0000e-03
2023-04-03 12:22:21,048 ADAM: Layer 2 -> dw_min:9.9898e-01  dw_max:1.0011e+00 lr:1.0000e-03
2023-04-03 12:22:21,048 ADAM: Layer 3 -> dw_min:9.9935e-01  dw_max:1.0009e+00 lr:1.0000e-03
2023-04-03 12:22:21,147 			Learning rate: weights:   1.000e-03    
2023-04-03 12:22:21,147 			Last test performance: 99.35%
2023-04-03 12:22:21,147 ----------------
2023-04-03 12:22:24,309   29  =>  54   		Training 486 pattern with 100.00% 	Forward time: 	 3.06 sec
2023-04-03 12:22:24,309 			Loss:    2.551e-03    			Backward time: 	 0.09 sec 
2023-04-03 12:22:24,309 ADAM: Layer 0 -> dw_min:9.9983e-01  dw_max:1.0002e+00 lr:1.0000e-03
2023-04-03 12:22:24,310 ADAM: Layer 1 -> dw_min:9.9932e-01  dw_max:1.0010e+00 lr:1.0000e-03
2023-04-03 12:22:24,310 ADAM: Layer 2 -> dw_min:9.9891e-01  dw_max:1.0010e+00 lr:1.0000e-03
2023-04-03 12:22:24,310 ADAM: Layer 3 -> dw_min:9.9925e-01  dw_max:1.0008e+00 lr:1.0000e-03
2023-04-03 12:22:24,405 			Learning rate: weights:   1.000e-03    
2023-04-03 12:22:24,405 			Last test performance: 99.35%
2023-04-03 12:22:24,405 ----------------
2023-04-03 12:22:27,564   29  =>  55   		Training 486 pattern with 99.79% 	Forward time: 	 3.06 sec
2023-04-03 12:22:27,564 			Loss:    4.889e-03    			Backward time: 	 0.09 sec 
2023-04-03 12:22:27,565 ADAM: Layer 0 -> dw_min:9.9982e-01  dw_max:1.0002e+00 lr:1.0000e-03
2023-04-03 12:22:27,565 ADAM: Layer 1 -> dw_min:9.9941e-01  dw_max:1.0009e+00 lr:1.0000e-03
2023-04-03 12:22:27,565 ADAM: Layer 2 -> dw_min:9.9901e-01  dw_max:1.0009e+00 lr:1.0000e-03
2023-04-03 12:22:27,565 ADAM: Layer 3 -> dw_min:9.9932e-01  dw_max:1.0007e+00 lr:1.0000e-03
2023-04-03 12:22:27,624 			Learning rate: weights:   1.000e-03    
2023-04-03 12:22:27,624 			Last test performance: 99.35%
2023-04-03 12:22:27,624 ----------------
2023-04-03 12:22:30,783   29  =>  56   		Training 486 pattern with 100.00% 	Forward time: 	 3.06 sec
2023-04-03 12:22:30,783 			Loss:    1.132e-03    			Backward time: 	 0.09 sec 
2023-04-03 12:22:30,783 ADAM: Layer 0 -> dw_min:9.9983e-01  dw_max:1.0002e+00 lr:1.0000e-03
2023-04-03 12:22:30,783 ADAM: Layer 1 -> dw_min:9.9948e-01  dw_max:1.0008e+00 lr:1.0000e-03
2023-04-03 12:22:30,783 ADAM: Layer 2 -> dw_min:9.9911e-01  dw_max:1.0008e+00 lr:1.0000e-03
2023-04-03 12:22:30,783 ADAM: Layer 3 -> dw_min:9.9939e-01  dw_max:1.0006e+00 lr:1.0000e-03
2023-04-03 12:22:30,799 			Learning rate: weights:   1.000e-03    
2023-04-03 12:22:30,799 			Last test performance: 99.35%
2023-04-03 12:22:30,799 ----------------
2023-04-03 12:22:33,955   29  =>  57   		Training 486 pattern with 99.79% 	Forward time: 	 3.06 sec
2023-04-03 12:22:33,956 			Loss:    4.782e-03    			Backward time: 	 0.09 sec 
2023-04-03 12:22:33,956 ADAM: Layer 0 -> dw_min:9.9979e-01  dw_max:1.0002e+00 lr:1.0000e-03
2023-04-03 12:22:33,956 ADAM: Layer 1 -> dw_min:9.9949e-01  dw_max:1.0007e+00 lr:1.0000e-03
2023-04-03 12:22:33,956 ADAM: Layer 2 -> dw_min:9.9866e-01  dw_max:1.0011e+00 lr:1.0000e-03
2023-04-03 12:22:33,956 ADAM: Layer 3 -> dw_min:9.9945e-01  dw_max:1.0006e+00 lr:1.0000e-03
2023-04-03 12:22:34,030 			Learning rate: weights:   1.000e-03    
2023-04-03 12:22:34,030 			Last test performance: 99.35%
2023-04-03 12:22:34,030 ----------------
2023-04-03 12:22:37,188   29  =>  58   		Training 486 pattern with 99.58% 	Forward time: 	 3.06 sec
2023-04-03 12:22:37,188 			Loss:    6.179e-03    			Backward time: 	 0.09 sec 
2023-04-03 12:22:37,188 ADAM: Layer 0 -> dw_min:9.9981e-01  dw_max:1.0002e+00 lr:1.0000e-03
2023-04-03 12:22:37,188 ADAM: Layer 1 -> dw_min:9.9929e-01  dw_max:1.0007e+00 lr:1.0000e-03
2023-04-03 12:22:37,188 ADAM: Layer 2 -> dw_min:9.9873e-01  dw_max:1.0014e+00 lr:1.0000e-03
2023-04-03 12:22:37,188 ADAM: Layer 3 -> dw_min:9.9949e-01  dw_max:1.0005e+00 lr:1.0000e-03
2023-04-03 12:22:37,243 			Learning rate: weights:   1.000e-03    
2023-04-03 12:22:37,243 			Last test performance: 99.35%
2023-04-03 12:22:37,243 ----------------
2023-04-03 12:22:40,402   29  =>  59   		Training 486 pattern with 100.00% 	Forward time: 	 3.06 sec
2023-04-03 12:22:40,402 			Loss:    3.955e-03    			Backward time: 	 0.09 sec 
2023-04-03 12:22:40,403 ADAM: Layer 0 -> dw_min:9.9979e-01  dw_max:1.0002e+00 lr:1.0000e-03
2023-04-03 12:22:40,403 ADAM: Layer 1 -> dw_min:9.9937e-01  dw_max:1.0006e+00 lr:1.0000e-03
2023-04-03 12:22:40,403 ADAM: Layer 2 -> dw_min:9.9886e-01  dw_max:1.0013e+00 lr:1.0000e-03
2023-04-03 12:22:40,403 ADAM: Layer 3 -> dw_min:9.9954e-01  dw_max:1.0005e+00 lr:1.0000e-03
2023-04-03 12:22:40,470 			Learning rate: weights:   1.000e-03    
2023-04-03 12:22:40,470 			Last test performance: 99.35%
2023-04-03 12:22:40,470 ----------------
2023-04-03 12:22:43,626   29  =>  60   		Training 486 pattern with 99.58% 	Forward time: 	 3.06 sec
2023-04-03 12:22:43,626 			Loss:    5.031e-03    			Backward time: 	 0.09 sec 
2023-04-03 12:22:43,627 ADAM: Layer 0 -> dw_min:9.9985e-01  dw_max:1.0002e+00 lr:1.0000e-03
2023-04-03 12:22:43,627 ADAM: Layer 1 -> dw_min:9.9943e-01  dw_max:1.0006e+00 lr:1.0000e-03
2023-04-03 12:22:43,627 ADAM: Layer 2 -> dw_min:9.9893e-01  dw_max:1.0012e+00 lr:1.0000e-03
2023-04-03 12:22:43,627 ADAM: Layer 3 -> dw_min:9.9959e-01  dw_max:1.0004e+00 lr:1.0000e-03
2023-04-03 12:22:43,740 			Learning rate: weights:   1.000e-03    
2023-04-03 12:22:43,740 			Last test performance: 99.35%
2023-04-03 12:22:43,740 ----------------
2023-04-03 12:22:46,897   29  =>  61   		Training 486 pattern with 100.00% 	Forward time: 	 3.06 sec
2023-04-03 12:22:46,897 			Loss:    1.578e-03    			Backward time: 	 0.09 sec 
2023-04-03 12:22:46,898 ADAM: Layer 0 -> dw_min:9.9987e-01  dw_max:1.0002e+00 lr:1.0000e-03
2023-04-03 12:22:46,898 ADAM: Layer 1 -> dw_min:9.9945e-01  dw_max:1.0005e+00 lr:1.0000e-03
2023-04-03 12:22:46,898 ADAM: Layer 2 -> dw_min:9.9903e-01  dw_max:1.0010e+00 lr:1.0000e-03
2023-04-03 12:22:46,898 ADAM: Layer 3 -> dw_min:9.9963e-01  dw_max:1.0004e+00 lr:1.0000e-03
2023-04-03 12:22:46,975 			Learning rate: weights:   1.000e-03    
2023-04-03 12:22:46,975 			Last test performance: 99.35%
2023-04-03 12:22:46,975 ----------------
2023-04-03 12:22:50,136   29  =>  62   		Training 486 pattern with 99.79% 	Forward time: 	 3.06 sec
2023-04-03 12:22:50,136 			Loss:    3.610e-03    			Backward time: 	 0.09 sec 
2023-04-03 12:22:50,136 ADAM: Layer 0 -> dw_min:9.9988e-01  dw_max:1.0002e+00 lr:1.0000e-03
2023-04-03 12:22:50,136 ADAM: Layer 1 -> dw_min:9.9950e-01  dw_max:1.0005e+00 lr:1.0000e-03
2023-04-03 12:22:50,136 ADAM: Layer 2 -> dw_min:9.9912e-01  dw_max:1.0010e+00 lr:1.0000e-03
2023-04-03 12:22:50,136 ADAM: Layer 3 -> dw_min:9.9964e-01  dw_max:1.0003e+00 lr:1.0000e-03
2023-04-03 12:22:50,191 			Learning rate: weights:   1.000e-03    
2023-04-03 12:22:50,191 			Last test performance: 99.35%
2023-04-03 12:22:50,191 ----------------
2023-04-03 12:22:53,350   29  =>  63   		Training 486 pattern with 99.79% 	Forward time: 	 3.06 sec
2023-04-03 12:22:53,350 			Loss:    3.598e-03    			Backward time: 	 0.09 sec 
2023-04-03 12:22:53,351 ADAM: Layer 0 -> dw_min:9.9988e-01  dw_max:1.0001e+00 lr:1.0000e-03
2023-04-03 12:22:53,351 ADAM: Layer 1 -> dw_min:9.9956e-01  dw_max:1.0005e+00 lr:1.0000e-03
2023-04-03 12:22:53,351 ADAM: Layer 2 -> dw_min:9.9922e-01  dw_max:1.0009e+00 lr:1.0000e-03
2023-04-03 12:22:53,351 ADAM: Layer 3 -> dw_min:9.9965e-01  dw_max:1.0003e+00 lr:1.0000e-03
2023-04-03 12:22:53,409 			Learning rate: weights:   1.000e-03    
2023-04-03 12:22:53,409 			Last test performance: 99.35%
2023-04-03 12:22:53,409 ----------------
2023-04-03 12:22:56,567   29  =>  64   		Training 486 pattern with 99.79% 	Forward time: 	 3.06 sec
2023-04-03 12:22:56,567 			Loss:    4.496e-03    			Backward time: 	 0.09 sec 
2023-04-03 12:22:56,567 ADAM: Layer 0 -> dw_min:9.9985e-01  dw_max:1.0001e+00 lr:1.0000e-03
2023-04-03 12:22:56,568 ADAM: Layer 1 -> dw_min:9.9898e-01  dw_max:1.0012e+00 lr:1.0000e-03
2023-04-03 12:22:56,568 ADAM: Layer 2 -> dw_min:9.9850e-01  dw_max:1.0015e+00 lr:1.0000e-03
2023-04-03 12:22:56,568 ADAM: Layer 3 -> dw_min:9.9950e-01  dw_max:1.0009e+00 lr:1.0000e-03
2023-04-03 12:22:56,582 			Learning rate: weights:   1.000e-03    
2023-04-03 12:22:56,582 			Last test performance: 99.35%
2023-04-03 12:22:56,582 ----------------
2023-04-03 12:22:59,742   29  =>  65   		Training 486 pattern with 100.00% 	Forward time: 	 3.06 sec
2023-04-03 12:22:59,742 			Loss:    5.750e-03    			Backward time: 	 0.09 sec 
2023-04-03 12:22:59,742 ADAM: Layer 0 -> dw_min:9.9984e-01  dw_max:1.0001e+00 lr:1.0000e-03
2023-04-03 12:22:59,742 ADAM: Layer 1 -> dw_min:9.9906e-01  dw_max:1.0010e+00 lr:1.0000e-03
2023-04-03 12:22:59,742 ADAM: Layer 2 -> dw_min:9.9865e-01  dw_max:1.0015e+00 lr:1.0000e-03
2023-04-03 12:22:59,743 ADAM: Layer 3 -> dw_min:9.9953e-01  dw_max:1.0008e+00 lr:1.0000e-03
2023-04-03 12:22:59,976 			Learning rate: weights:   1.000e-03    
2023-04-03 12:22:59,976 			Last test performance: 99.35%
2023-04-03 12:22:59,976 ----------------
2023-04-03 12:23:03,139   29  =>  66   		Training 486 pattern with 100.00% 	Forward time: 	 3.06 sec
2023-04-03 12:23:03,139 			Loss:    1.598e-03    			Backward time: 	 0.09 sec 
2023-04-03 12:23:03,140 ADAM: Layer 0 -> dw_min:9.9986e-01  dw_max:1.0001e+00 lr:1.0000e-03
2023-04-03 12:23:03,140 ADAM: Layer 1 -> dw_min:9.9915e-01  dw_max:1.0009e+00 lr:1.0000e-03
2023-04-03 12:23:03,140 ADAM: Layer 2 -> dw_min:9.9878e-01  dw_max:1.0013e+00 lr:1.0000e-03
2023-04-03 12:23:03,140 ADAM: Layer 3 -> dw_min:9.9958e-01  dw_max:1.0008e+00 lr:1.0000e-03
2023-04-03 12:23:03,195 			Learning rate: weights:   1.000e-03    
2023-04-03 12:23:03,195 			Last test performance: 99.35%
2023-04-03 12:23:03,195 ----------------
2023-04-03 12:23:06,356   29  =>  67   		Training 486 pattern with 99.79% 	Forward time: 	 3.06 sec
2023-04-03 12:23:06,356 			Loss:    2.817e-03    			Backward time: 	 0.09 sec 
2023-04-03 12:23:06,356 ADAM: Layer 0 -> dw_min:9.9988e-01  dw_max:1.0001e+00 lr:1.0000e-03
2023-04-03 12:23:06,356 ADAM: Layer 1 -> dw_min:9.9924e-01  dw_max:1.0008e+00 lr:1.0000e-03
2023-04-03 12:23:06,356 ADAM: Layer 2 -> dw_min:9.9890e-01  dw_max:1.0012e+00 lr:1.0000e-03
2023-04-03 12:23:06,356 ADAM: Layer 3 -> dw_min:9.9962e-01  dw_max:1.0007e+00 lr:1.0000e-03
2023-04-03 12:23:06,411 			Learning rate: weights:   1.000e-03    
2023-04-03 12:23:06,411 			Last test performance: 99.35%
2023-04-03 12:23:06,411 ----------------
2023-04-03 12:23:09,571   29  =>  68   		Training 486 pattern with 99.58% 	Forward time: 	 3.06 sec
2023-04-03 12:23:09,571 			Loss:    3.216e-03    			Backward time: 	 0.09 sec 
2023-04-03 12:23:09,571 ADAM: Layer 0 -> dw_min:9.9990e-01  dw_max:1.0001e+00 lr:1.0000e-03
2023-04-03 12:23:09,572 ADAM: Layer 1 -> dw_min:9.9931e-01  dw_max:1.0008e+00 lr:1.0000e-03
2023-04-03 12:23:09,572 ADAM: Layer 2 -> dw_min:9.9901e-01  dw_max:1.0011e+00 lr:1.0000e-03
2023-04-03 12:23:09,572 ADAM: Layer 3 -> dw_min:9.9967e-01  dw_max:1.0006e+00 lr:1.0000e-03
2023-04-03 12:23:09,627 			Learning rate: weights:   1.000e-03    
2023-04-03 12:23:09,627 			Last test performance: 99.35%
2023-04-03 12:23:09,627 ----------------
2023-04-03 12:23:12,785   29  =>  69   		Training 486 pattern with 100.00% 	Forward time: 	 3.06 sec
2023-04-03 12:23:12,785 			Loss:    4.818e-03    			Backward time: 	 0.09 sec 
2023-04-03 12:23:12,785 ADAM: Layer 0 -> dw_min:9.9988e-01  dw_max:1.0001e+00 lr:1.0000e-03
2023-04-03 12:23:12,785 ADAM: Layer 1 -> dw_min:9.9938e-01  dw_max:1.0007e+00 lr:1.0000e-03
2023-04-03 12:23:12,785 ADAM: Layer 2 -> dw_min:9.9911e-01  dw_max:1.0010e+00 lr:1.0000e-03
2023-04-03 12:23:12,786 ADAM: Layer 3 -> dw_min:9.9955e-01  dw_max:1.0006e+00 lr:1.0000e-03
2023-04-03 12:23:12,842 			Learning rate: weights:   1.000e-03    
2023-04-03 12:23:12,842 			Last test performance: 99.35%
2023-04-03 12:23:12,842 ----------------
2023-04-03 12:23:16,002   29  =>  70   		Training 486 pattern with 100.00% 	Forward time: 	 3.06 sec
2023-04-03 12:23:16,002 			Loss:    2.188e-03    			Backward time: 	 0.09 sec 
2023-04-03 12:23:16,002 ADAM: Layer 0 -> dw_min:9.9989e-01  dw_max:1.0001e+00 lr:1.0000e-03
2023-04-03 12:23:16,002 ADAM: Layer 1 -> dw_min:9.9945e-01  dw_max:1.0006e+00 lr:1.0000e-03
2023-04-03 12:23:16,002 ADAM: Layer 2 -> dw_min:9.9920e-01  dw_max:1.0009e+00 lr:1.0000e-03
2023-04-03 12:23:16,002 ADAM: Layer 3 -> dw_min:9.9963e-01  dw_max:1.0005e+00 lr:1.0000e-03
2023-04-03 12:23:16,061 			Learning rate: weights:   1.000e-03    
2023-04-03 12:23:16,061 			Last test performance: 99.35%
2023-04-03 12:23:16,061 ----------------
2023-04-03 12:23:19,218   29  =>  71   		Training 486 pattern with 100.00% 	Forward time: 	 3.06 sec
2023-04-03 12:23:19,218 			Loss:    3.570e-03    			Backward time: 	 0.09 sec 
2023-04-03 12:23:19,218 ADAM: Layer 0 -> dw_min:9.9989e-01  dw_max:1.0001e+00 lr:1.0000e-03
2023-04-03 12:23:19,218 ADAM: Layer 1 -> dw_min:9.9949e-01  dw_max:1.0006e+00 lr:1.0000e-03
2023-04-03 12:23:19,218 ADAM: Layer 2 -> dw_min:9.9913e-01  dw_max:1.0008e+00 lr:1.0000e-03
2023-04-03 12:23:19,219 ADAM: Layer 3 -> dw_min:9.9967e-01  dw_max:1.0004e+00 lr:1.0000e-03
2023-04-03 12:23:19,278 			Learning rate: weights:   1.000e-03    
2023-04-03 12:23:19,278 			Last test performance: 99.35%
2023-04-03 12:23:19,278 ----------------
2023-04-03 12:23:22,437   29  =>  72   		Training 486 pattern with 99.79% 	Forward time: 	 3.06 sec
2023-04-03 12:23:22,437 			Loss:    3.182e-03    			Backward time: 	 0.09 sec 
2023-04-03 12:23:22,437 ADAM: Layer 0 -> dw_min:9.9988e-01  dw_max:1.0001e+00 lr:1.0000e-03
2023-04-03 12:23:22,437 ADAM: Layer 1 -> dw_min:9.9954e-01  dw_max:1.0005e+00 lr:1.0000e-03
2023-04-03 12:23:22,437 ADAM: Layer 2 -> dw_min:9.9922e-01  dw_max:1.0008e+00 lr:1.0000e-03
2023-04-03 12:23:22,438 ADAM: Layer 3 -> dw_min:9.9968e-01  dw_max:1.0004e+00 lr:1.0000e-03
2023-04-03 12:23:22,453 			Learning rate: weights:   1.000e-03    
2023-04-03 12:23:22,453 			Last test performance: 99.35%
2023-04-03 12:23:22,453 ----------------
2023-04-03 12:23:25,610   29  =>  73   		Training 486 pattern with 99.58% 	Forward time: 	 3.06 sec
2023-04-03 12:23:25,610 			Loss:    7.535e-03    			Backward time: 	 0.09 sec 
2023-04-03 12:23:25,610 ADAM: Layer 0 -> dw_min:9.9983e-01  dw_max:1.0002e+00 lr:1.0000e-03
2023-04-03 12:23:25,611 ADAM: Layer 1 -> dw_min:9.9950e-01  dw_max:1.0007e+00 lr:1.0000e-03
2023-04-03 12:23:25,611 ADAM: Layer 2 -> dw_min:9.9866e-01  dw_max:1.0012e+00 lr:1.0000e-03
2023-04-03 12:23:25,611 ADAM: Layer 3 -> dw_min:9.9966e-01  dw_max:1.0004e+00 lr:1.0000e-03
2023-04-03 12:23:25,626 			Learning rate: weights:   1.000e-03    
2023-04-03 12:23:25,626 			Last test performance: 99.35%
2023-04-03 12:23:25,626 ----------------
2023-04-03 12:23:28,785   29  =>  74   		Training 486 pattern with 99.79% 	Forward time: 	 3.06 sec
2023-04-03 12:23:28,785 			Loss:    7.216e-03    			Backward time: 	 0.09 sec 
2023-04-03 12:23:28,785 ADAM: Layer 0 -> dw_min:9.9979e-01  dw_max:1.0002e+00 lr:1.0000e-03
2023-04-03 12:23:28,786 ADAM: Layer 1 -> dw_min:9.9941e-01  dw_max:1.0006e+00 lr:1.0000e-03
2023-04-03 12:23:28,786 ADAM: Layer 2 -> dw_min:9.9880e-01  dw_max:1.0011e+00 lr:1.0000e-03
2023-04-03 12:23:28,786 ADAM: Layer 3 -> dw_min:9.9957e-01  dw_max:1.0003e+00 lr:1.0000e-03
2023-04-03 12:23:28,903 			Learning rate: weights:   1.000e-03    
2023-04-03 12:23:28,903 			Last test performance: 99.35%
2023-04-03 12:23:28,903 ----------------
2023-04-03 12:23:32,063   29  =>  75   		Training 486 pattern with 99.58% 	Forward time: 	 3.06 sec
2023-04-03 12:23:32,063 			Loss:    7.098e-03    			Backward time: 	 0.09 sec 
2023-04-03 12:23:32,063 ADAM: Layer 0 -> dw_min:9.9976e-01  dw_max:1.0003e+00 lr:1.0000e-03
2023-04-03 12:23:32,063 ADAM: Layer 1 -> dw_min:9.9947e-01  dw_max:1.0007e+00 lr:1.0000e-03
2023-04-03 12:23:32,063 ADAM: Layer 2 -> dw_min:9.9859e-01  dw_max:1.0010e+00 lr:1.0000e-03
2023-04-03 12:23:32,063 ADAM: Layer 3 -> dw_min:9.9946e-01  dw_max:1.0003e+00 lr:1.0000e-03
2023-04-03 12:23:32,121 			Learning rate: weights:   1.000e-03    
2023-04-03 12:23:32,121 			Last test performance: 99.35%
2023-04-03 12:23:32,121 ----------------
2023-04-03 12:23:35,280   29  =>  76   		Training 486 pattern with 100.00% 	Forward time: 	 3.06 sec
2023-04-03 12:23:35,280 			Loss:    2.609e-03    			Backward time: 	 0.09 sec 
2023-04-03 12:23:35,281 ADAM: Layer 0 -> dw_min:9.9979e-01  dw_max:1.0002e+00 lr:1.0000e-03
2023-04-03 12:23:35,281 ADAM: Layer 1 -> dw_min:9.9950e-01  dw_max:1.0006e+00 lr:1.0000e-03
2023-04-03 12:23:35,281 ADAM: Layer 2 -> dw_min:9.9873e-01  dw_max:1.0009e+00 lr:1.0000e-03
2023-04-03 12:23:35,281 ADAM: Layer 3 -> dw_min:9.9951e-01  dw_max:1.0004e+00 lr:1.0000e-03
2023-04-03 12:23:35,360 			Learning rate: weights:   1.000e-03    
2023-04-03 12:23:35,360 			Last test performance: 99.35%
2023-04-03 12:23:35,360 ----------------
2023-04-03 12:23:38,520   29  =>  77   		Training 486 pattern with 99.79% 	Forward time: 	 3.06 sec
2023-04-03 12:23:38,520 			Loss:    5.776e-03    			Backward time: 	 0.09 sec 
2023-04-03 12:23:38,521 ADAM: Layer 0 -> dw_min:9.9983e-01  dw_max:1.0002e+00 lr:1.0000e-03
2023-04-03 12:23:38,521 ADAM: Layer 1 -> dw_min:9.9936e-01  dw_max:1.0008e+00 lr:1.0000e-03
2023-04-03 12:23:38,521 ADAM: Layer 2 -> dw_min:9.9847e-01  dw_max:1.0015e+00 lr:1.0000e-03
2023-04-03 12:23:38,521 ADAM: Layer 3 -> dw_min:9.9923e-01  dw_max:1.0006e+00 lr:1.0000e-03
2023-04-03 12:23:38,579 			Learning rate: weights:   1.000e-03    
2023-04-03 12:23:38,579 			Last test performance: 99.35%
2023-04-03 12:23:38,579 ----------------
2023-04-03 12:23:41,737   29  =>  78   		Training 486 pattern with 99.79% 	Forward time: 	 3.06 sec
2023-04-03 12:23:41,737 			Loss:    2.177e-03    			Backward time: 	 0.09 sec 
2023-04-03 12:23:41,737 ADAM: Layer 0 -> dw_min:9.9984e-01  dw_max:1.0002e+00 lr:1.0000e-03
2023-04-03 12:23:41,737 ADAM: Layer 1 -> dw_min:9.9942e-01  dw_max:1.0007e+00 lr:1.0000e-03
2023-04-03 12:23:41,737 ADAM: Layer 2 -> dw_min:9.9862e-01  dw_max:1.0014e+00 lr:1.0000e-03
2023-04-03 12:23:41,737 ADAM: Layer 3 -> dw_min:9.9931e-01  dw_max:1.0005e+00 lr:1.0000e-03
2023-04-03 12:23:41,793 			Learning rate: weights:   1.000e-03    
2023-04-03 12:23:41,793 			Last test performance: 99.35%
2023-04-03 12:23:41,793 ----------------
2023-04-03 12:23:44,951   29  =>  79   		Training 486 pattern with 99.79% 	Forward time: 	 3.06 sec
2023-04-03 12:23:44,951 			Loss:    1.013e-02    			Backward time: 	 0.09 sec 
2023-04-03 12:23:44,951 ADAM: Layer 0 -> dw_min:9.9985e-01  dw_max:1.0002e+00 lr:1.0000e-03
2023-04-03 12:23:44,951 ADAM: Layer 1 -> dw_min:9.9948e-01  dw_max:1.0007e+00 lr:1.0000e-03
2023-04-03 12:23:44,951 ADAM: Layer 2 -> dw_min:9.9876e-01  dw_max:1.0012e+00 lr:1.0000e-03
2023-04-03 12:23:44,952 ADAM: Layer 3 -> dw_min:9.9938e-01  dw_max:1.0005e+00 lr:1.0000e-03
2023-04-03 12:23:45,009 			Learning rate: weights:   1.000e-03    
2023-04-03 12:23:45,009 			Last test performance: 99.35%
2023-04-03 12:23:45,009 ----------------
2023-04-03 12:23:48,165   29  =>  80   		Training 486 pattern with 100.00% 	Forward time: 	 3.06 sec
2023-04-03 12:23:48,165 			Loss:    1.802e-03    			Backward time: 	 0.09 sec 
2023-04-03 12:23:48,166 ADAM: Layer 0 -> dw_min:9.9987e-01  dw_max:1.0001e+00 lr:1.0000e-03
2023-04-03 12:23:48,166 ADAM: Layer 1 -> dw_min:9.9954e-01  dw_max:1.0006e+00 lr:1.0000e-03
2023-04-03 12:23:48,166 ADAM: Layer 2 -> dw_min:9.9889e-01  dw_max:1.0011e+00 lr:1.0000e-03
2023-04-03 12:23:48,166 ADAM: Layer 3 -> dw_min:9.9944e-01  dw_max:1.0004e+00 lr:1.0000e-03
2023-04-03 12:23:48,244 			Learning rate: weights:   1.000e-03    
2023-04-03 12:23:48,244 			Last test performance: 99.35%
2023-04-03 12:23:48,244 ----------------
2023-04-03 12:23:51,405   29  =>  81   		Training 486 pattern with 100.00% 	Forward time: 	 3.06 sec
2023-04-03 12:23:51,405 			Loss:    1.432e-03    			Backward time: 	 0.09 sec 
2023-04-03 12:23:51,405 ADAM: Layer 0 -> dw_min:9.9988e-01  dw_max:1.0001e+00 lr:1.0000e-03
2023-04-03 12:23:51,405 ADAM: Layer 1 -> dw_min:9.9954e-01  dw_max:1.0005e+00 lr:1.0000e-03
2023-04-03 12:23:51,405 ADAM: Layer 2 -> dw_min:9.9900e-01  dw_max:1.0010e+00 lr:1.0000e-03
2023-04-03 12:23:51,405 ADAM: Layer 3 -> dw_min:9.9949e-01  dw_max:1.0004e+00 lr:1.0000e-03
2023-04-03 12:23:51,464 			Learning rate: weights:   1.000e-03    
2023-04-03 12:23:51,464 			Last test performance: 99.35%
2023-04-03 12:23:51,464 ----------------
2023-04-03 12:23:54,624   29  =>  82   		Training 486 pattern with 100.00% 	Forward time: 	 3.06 sec
2023-04-03 12:23:54,624 			Loss:    1.868e-03    			Backward time: 	 0.09 sec 
2023-04-03 12:23:54,625 ADAM: Layer 0 -> dw_min:9.9983e-01  dw_max:1.0001e+00 lr:1.0000e-03
2023-04-03 12:23:54,625 ADAM: Layer 1 -> dw_min:9.9954e-01  dw_max:1.0005e+00 lr:1.0000e-03
2023-04-03 12:23:54,625 ADAM: Layer 2 -> dw_min:9.9910e-01  dw_max:1.0009e+00 lr:1.0000e-03
2023-04-03 12:23:54,625 ADAM: Layer 3 -> dw_min:9.9955e-01  dw_max:1.0003e+00 lr:1.0000e-03
2023-04-03 12:23:54,680 			Learning rate: weights:   1.000e-03    
2023-04-03 12:23:54,680 			Last test performance: 99.35%
2023-04-03 12:23:54,680 ----------------
2023-04-03 12:23:57,840   29  =>  83   		Training 486 pattern with 99.79% 	Forward time: 	 3.06 sec
2023-04-03 12:23:57,840 			Loss:    3.526e-03    			Backward time: 	 0.09 sec 
2023-04-03 12:23:57,840 ADAM: Layer 0 -> dw_min:9.9984e-01  dw_max:1.0001e+00 lr:1.0000e-03
2023-04-03 12:23:57,840 ADAM: Layer 1 -> dw_min:9.9962e-01  dw_max:1.0007e+00 lr:1.0000e-03
2023-04-03 12:23:57,840 ADAM: Layer 2 -> dw_min:9.9919e-01  dw_max:1.0008e+00 lr:1.0000e-03
2023-04-03 12:23:57,840 ADAM: Layer 3 -> dw_min:9.9959e-01  dw_max:1.0003e+00 lr:1.0000e-03
2023-04-03 12:23:57,855 			Learning rate: weights:   1.000e-03    
2023-04-03 12:23:57,855 			Last test performance: 99.35%
2023-04-03 12:23:57,855 ----------------
2023-04-03 12:24:01,013   29  =>  84   		Training 486 pattern with 99.79% 	Forward time: 	 3.06 sec
2023-04-03 12:24:01,013 			Loss:    4.589e-03    			Backward time: 	 0.09 sec 
2023-04-03 12:24:01,013 ADAM: Layer 0 -> dw_min:9.9983e-01  dw_max:1.0002e+00 lr:1.0000e-03
2023-04-03 12:24:01,013 ADAM: Layer 1 -> dw_min:9.9944e-01  dw_max:1.0007e+00 lr:1.0000e-03
2023-04-03 12:24:01,014 ADAM: Layer 2 -> dw_min:9.9909e-01  dw_max:1.0009e+00 lr:1.0000e-03
2023-04-03 12:24:01,014 ADAM: Layer 3 -> dw_min:9.9957e-01  dw_max:1.0005e+00 lr:1.0000e-03
2023-04-03 12:24:01,072 			Learning rate: weights:   1.000e-03    
2023-04-03 12:24:01,072 			Last test performance: 99.35%
2023-04-03 12:24:01,072 ----------------
2023-04-03 12:24:04,232   29  =>  85   		Training 486 pattern with 99.79% 	Forward time: 	 3.06 sec
2023-04-03 12:24:04,232 			Loss:    1.481e-02    			Backward time: 	 0.09 sec 
2023-04-03 12:24:04,232 ADAM: Layer 0 -> dw_min:9.9985e-01  dw_max:1.0002e+00 lr:1.0000e-03
2023-04-03 12:24:04,232 ADAM: Layer 1 -> dw_min:9.9956e-01  dw_max:1.0006e+00 lr:1.0000e-03
2023-04-03 12:24:04,232 ADAM: Layer 2 -> dw_min:9.9918e-01  dw_max:1.0008e+00 lr:1.0000e-03
2023-04-03 12:24:04,233 ADAM: Layer 3 -> dw_min:9.9962e-01  dw_max:1.0005e+00 lr:1.0000e-03
2023-04-03 12:24:04,309 			Learning rate: weights:   1.000e-03    
2023-04-03 12:24:04,309 			Last test performance: 99.35%
2023-04-03 12:24:04,309 ----------------
2023-04-03 12:24:07,469   29  =>  86   		Training 486 pattern with 99.58% 	Forward time: 	 3.06 sec
2023-04-03 12:24:07,469 			Loss:    5.903e-03    			Backward time: 	 0.09 sec 
2023-04-03 12:24:07,469 ADAM: Layer 0 -> dw_min:9.9979e-01  dw_max:1.0002e+00 lr:1.0000e-03
2023-04-03 12:24:07,470 ADAM: Layer 1 -> dw_min:9.9938e-01  dw_max:1.0005e+00 lr:1.0000e-03
2023-04-03 12:24:07,470 ADAM: Layer 2 -> dw_min:9.9869e-01  dw_max:1.0015e+00 lr:1.0000e-03
2023-04-03 12:24:07,470 ADAM: Layer 3 -> dw_min:9.9878e-01  dw_max:1.0011e+00 lr:1.0000e-03
2023-04-03 12:24:07,528 			Learning rate: weights:   1.000e-03    
2023-04-03 12:24:07,528 			Last test performance: 99.35%
2023-04-03 12:24:07,528 ----------------
2023-04-03 12:24:10,688   29  =>  87   		Training 486 pattern with 99.79% 	Forward time: 	 3.06 sec
2023-04-03 12:24:10,688 			Loss:    4.906e-03    			Backward time: 	 0.09 sec 
2023-04-03 12:24:10,688 ADAM: Layer 0 -> dw_min:9.9980e-01  dw_max:1.0002e+00 lr:1.0000e-03
2023-04-03 12:24:10,688 ADAM: Layer 1 -> dw_min:9.9876e-01  dw_max:1.0012e+00 lr:1.0000e-03
2023-04-03 12:24:10,688 ADAM: Layer 2 -> dw_min:9.9868e-01  dw_max:1.0014e+00 lr:1.0000e-03
2023-04-03 12:24:10,688 ADAM: Layer 3 -> dw_min:9.9891e-01  dw_max:1.0010e+00 lr:1.0000e-03
2023-04-03 12:24:10,748 			Learning rate: weights:   1.000e-03    
2023-04-03 12:24:10,748 			Last test performance: 99.35%
2023-04-03 12:24:10,748 ----------------
2023-04-03 12:24:13,906   29  =>  88   		Training 486 pattern with 100.00% 	Forward time: 	 3.06 sec
2023-04-03 12:24:13,906 			Loss:    9.481e-04    			Backward time: 	 0.09 sec 
2023-04-03 12:24:13,907 ADAM: Layer 0 -> dw_min:9.9980e-01  dw_max:1.0002e+00 lr:1.0000e-03
2023-04-03 12:24:13,907 ADAM: Layer 1 -> dw_min:9.9889e-01  dw_max:1.0011e+00 lr:1.0000e-03
2023-04-03 12:24:13,907 ADAM: Layer 2 -> dw_min:9.9881e-01  dw_max:1.0012e+00 lr:1.0000e-03
2023-04-03 12:24:13,907 ADAM: Layer 3 -> dw_min:9.9902e-01  dw_max:1.0009e+00 lr:1.0000e-03
2023-04-03 12:24:13,966 			Learning rate: weights:   1.000e-03    
2023-04-03 12:24:13,966 			Last test performance: 99.35%
2023-04-03 12:24:13,966 ----------------
2023-04-03 12:24:17,124   29  =>  89   		Training 486 pattern with 100.00% 	Forward time: 	 3.06 sec
2023-04-03 12:24:17,125 			Loss:    8.455e-04    			Backward time: 	 0.09 sec 
2023-04-03 12:24:17,125 ADAM: Layer 0 -> dw_min:9.9981e-01  dw_max:1.0002e+00 lr:1.0000e-03
2023-04-03 12:24:17,125 ADAM: Layer 1 -> dw_min:9.9899e-01  dw_max:1.0010e+00 lr:1.0000e-03
2023-04-03 12:24:17,125 ADAM: Layer 2 -> dw_min:9.9893e-01  dw_max:1.0011e+00 lr:1.0000e-03
2023-04-03 12:24:17,125 ADAM: Layer 3 -> dw_min:9.9913e-01  dw_max:1.0008e+00 lr:1.0000e-03
2023-04-03 12:24:17,178 			Learning rate: weights:   1.000e-03    
2023-04-03 12:24:17,178 			Last test performance: 99.35%
2023-04-03 12:24:17,178 ----------------
2023-04-03 12:24:20,337   29  =>  90   		Training 486 pattern with 100.00% 	Forward time: 	 3.06 sec
2023-04-03 12:24:20,337 			Loss:    3.672e-03    			Backward time: 	 0.09 sec 
2023-04-03 12:24:20,338 ADAM: Layer 0 -> dw_min:9.9979e-01  dw_max:1.0002e+00 lr:1.0000e-03
2023-04-03 12:24:20,338 ADAM: Layer 1 -> dw_min:9.9907e-01  dw_max:1.0009e+00 lr:1.0000e-03
2023-04-03 12:24:20,338 ADAM: Layer 2 -> dw_min:9.9904e-01  dw_max:1.0010e+00 lr:1.0000e-03
2023-04-03 12:24:20,338 ADAM: Layer 3 -> dw_min:9.9922e-01  dw_max:1.0008e+00 lr:1.0000e-03
2023-04-03 12:24:20,397 			Learning rate: weights:   1.000e-03    
2023-04-03 12:24:20,397 			Last test performance: 99.35%
2023-04-03 12:24:20,397 ----------------
2023-04-03 12:24:23,555   29  =>  91   		Training 486 pattern with 99.79% 	Forward time: 	 3.06 sec
2023-04-03 12:24:23,555 			Loss:    5.519e-03    			Backward time: 	 0.09 sec 
2023-04-03 12:24:23,555 ADAM: Layer 0 -> dw_min:9.9976e-01  dw_max:1.0002e+00 lr:1.0000e-03
2023-04-03 12:24:23,555 ADAM: Layer 1 -> dw_min:9.9912e-01  dw_max:1.0008e+00 lr:1.0000e-03
2023-04-03 12:24:23,555 ADAM: Layer 2 -> dw_min:9.9898e-01  dw_max:1.0012e+00 lr:1.0000e-03
2023-04-03 12:24:23,555 ADAM: Layer 3 -> dw_min:9.9930e-01  dw_max:1.0007e+00 lr:1.0000e-03
2023-04-03 12:24:23,596 			Learning rate: weights:   1.000e-03    
2023-04-03 12:24:23,596 			Last test performance: 99.35%
2023-04-03 12:24:23,596 ----------------
2023-04-03 12:24:26,753   29  =>  92   		Training 486 pattern with 99.79% 	Forward time: 	 3.06 sec
2023-04-03 12:24:26,753 			Loss:    1.089e-02    			Backward time: 	 0.09 sec 
2023-04-03 12:24:26,753 ADAM: Layer 0 -> dw_min:9.9977e-01  dw_max:1.0002e+00 lr:1.0000e-03
2023-04-03 12:24:26,753 ADAM: Layer 1 -> dw_min:9.9919e-01  dw_max:1.0007e+00 lr:1.0000e-03
2023-04-03 12:24:26,753 ADAM: Layer 2 -> dw_min:9.9892e-01  dw_max:1.0011e+00 lr:1.0000e-03
2023-04-03 12:24:26,753 ADAM: Layer 3 -> dw_min:9.9936e-01  dw_max:1.0006e+00 lr:1.0000e-03
2023-04-03 12:24:26,768 			Learning rate: weights:   1.000e-03    
2023-04-03 12:24:26,768 			Last test performance: 99.35%
2023-04-03 12:24:26,768 ----------------
2023-04-03 12:24:29,926   29  =>  93   		Training 486 pattern with 99.58% 	Forward time: 	 3.06 sec
2023-04-03 12:24:29,926 			Loss:    7.654e-03    			Backward time: 	 0.09 sec 
2023-04-03 12:24:29,926 ADAM: Layer 0 -> dw_min:9.9971e-01  dw_max:1.0002e+00 lr:1.0000e-03
2023-04-03 12:24:29,926 ADAM: Layer 1 -> dw_min:9.9927e-01  dw_max:1.0007e+00 lr:1.0000e-03
2023-04-03 12:24:29,927 ADAM: Layer 2 -> dw_min:9.9878e-01  dw_max:1.0011e+00 lr:1.0000e-03
2023-04-03 12:24:29,927 ADAM: Layer 3 -> dw_min:9.9943e-01  dw_max:1.0006e+00 lr:1.0000e-03
2023-04-03 12:24:29,941 			Learning rate: weights:   1.000e-03    
2023-04-03 12:24:29,941 			Last test performance: 99.35%
2023-04-03 12:24:29,941 ----------------
2023-04-03 12:24:33,099   29  =>  94   		Training 486 pattern with 99.79% 	Forward time: 	 3.06 sec
2023-04-03 12:24:33,099 			Loss:    9.103e-03    			Backward time: 	 0.09 sec 
2023-04-03 12:24:33,099 ADAM: Layer 0 -> dw_min:9.9968e-01  dw_max:1.0003e+00 lr:1.0000e-03
2023-04-03 12:24:33,099 ADAM: Layer 1 -> dw_min:9.9938e-01  dw_max:1.0007e+00 lr:1.0000e-03
2023-04-03 12:24:33,099 ADAM: Layer 2 -> dw_min:9.9857e-01  dw_max:1.0010e+00 lr:1.0000e-03
2023-04-03 12:24:33,099 ADAM: Layer 3 -> dw_min:9.9944e-01  dw_max:1.0009e+00 lr:1.0000e-03
2023-04-03 12:24:33,115 			Learning rate: weights:   1.000e-03    
2023-04-03 12:24:33,115 			Last test performance: 99.35%
2023-04-03 12:24:33,115 ----------------
2023-04-03 12:24:36,272   29  =>  95   		Training 486 pattern with 100.00% 	Forward time: 	 3.06 sec
2023-04-03 12:24:36,272 			Loss:    1.651e-03    			Backward time: 	 0.09 sec 
2023-04-03 12:24:36,273 ADAM: Layer 0 -> dw_min:9.9970e-01  dw_max:1.0002e+00 lr:1.0000e-03
2023-04-03 12:24:36,273 ADAM: Layer 1 -> dw_min:9.9944e-01  dw_max:1.0006e+00 lr:1.0000e-03
2023-04-03 12:24:36,273 ADAM: Layer 2 -> dw_min:9.9871e-01  dw_max:1.0009e+00 lr:1.0000e-03
2023-04-03 12:24:36,273 ADAM: Layer 3 -> dw_min:9.9949e-01  dw_max:1.0008e+00 lr:1.0000e-03
2023-04-03 12:24:36,332 			Learning rate: weights:   1.000e-03    
2023-04-03 12:24:36,332 			Last test performance: 99.35%
2023-04-03 12:24:36,332 ----------------
2023-04-03 12:24:39,491   29  =>  96   		Training 486 pattern with 100.00% 	Forward time: 	 3.06 sec
2023-04-03 12:24:39,491 			Loss:    3.451e-03    			Backward time: 	 0.09 sec 
2023-04-03 12:24:39,491 ADAM: Layer 0 -> dw_min:9.9975e-01  dw_max:1.0003e+00 lr:1.0000e-03
2023-04-03 12:24:39,491 ADAM: Layer 1 -> dw_min:9.9950e-01  dw_max:1.0005e+00 lr:1.0000e-03
2023-04-03 12:24:39,491 ADAM: Layer 2 -> dw_min:9.9884e-01  dw_max:1.0010e+00 lr:1.0000e-03
2023-04-03 12:24:39,491 ADAM: Layer 3 -> dw_min:9.9954e-01  dw_max:1.0007e+00 lr:1.0000e-03
2023-04-03 12:24:39,550 			Learning rate: weights:   1.000e-03    
2023-04-03 12:24:39,550 			Last test performance: 99.35%
2023-04-03 12:24:39,550 ----------------
2023-04-03 12:24:42,707   29  =>  97   		Training 486 pattern with 99.79% 	Forward time: 	 3.06 sec
2023-04-03 12:24:42,707 			Loss:    8.070e-03    			Backward time: 	 0.09 sec 
2023-04-03 12:24:42,708 ADAM: Layer 0 -> dw_min:9.9976e-01  dw_max:1.0003e+00 lr:1.0000e-03
2023-04-03 12:24:42,708 ADAM: Layer 1 -> dw_min:9.9946e-01  dw_max:1.0005e+00 lr:1.0000e-03
2023-04-03 12:24:42,708 ADAM: Layer 2 -> dw_min:9.9893e-01  dw_max:1.0010e+00 lr:1.0000e-03
2023-04-03 12:24:42,708 ADAM: Layer 3 -> dw_min:9.9959e-01  dw_max:1.0006e+00 lr:1.0000e-03
2023-04-03 12:24:42,766 			Learning rate: weights:   1.000e-03    
2023-04-03 12:24:42,766 			Last test performance: 99.35%
2023-04-03 12:24:42,766 ----------------
2023-04-03 12:24:45,925   29  =>  98   		Training 486 pattern with 99.79% 	Forward time: 	 3.06 sec
2023-04-03 12:24:45,925 			Loss:    4.469e-03    			Backward time: 	 0.09 sec 
2023-04-03 12:24:45,925 ADAM: Layer 0 -> dw_min:9.9976e-01  dw_max:1.0003e+00 lr:1.0000e-03
2023-04-03 12:24:45,925 ADAM: Layer 1 -> dw_min:9.9920e-01  dw_max:1.0008e+00 lr:1.0000e-03
2023-04-03 12:24:45,925 ADAM: Layer 2 -> dw_min:9.9859e-01  dw_max:1.0014e+00 lr:1.0000e-03
2023-04-03 12:24:45,925 ADAM: Layer 3 -> dw_min:9.9960e-01  dw_max:1.0006e+00 lr:1.0000e-03
2023-04-03 12:24:46,008 			Learning rate: weights:   1.000e-03    
2023-04-03 12:24:46,008 			Last test performance: 99.35%
2023-04-03 12:24:46,008 ----------------
2023-04-03 12:24:49,169   29  =>  99   		Training 486 pattern with 99.79% 	Forward time: 	 3.06 sec
2023-04-03 12:24:49,169 			Loss:    6.506e-03    			Backward time: 	 0.09 sec 
2023-04-03 12:24:49,169 ADAM: Layer 0 -> dw_min:9.9972e-01  dw_max:1.0002e+00 lr:1.0000e-03
2023-04-03 12:24:49,169 ADAM: Layer 1 -> dw_min:9.9928e-01  dw_max:1.0007e+00 lr:1.0000e-03
2023-04-03 12:24:49,169 ADAM: Layer 2 -> dw_min:9.9873e-01  dw_max:1.0014e+00 lr:1.0000e-03
2023-04-03 12:24:49,169 ADAM: Layer 3 -> dw_min:9.9954e-01  dw_max:1.0005e+00 lr:1.0000e-03
2023-04-03 12:24:49,249 			Learning rate: weights:   1.000e-03    
2023-04-03 12:24:49,249 			Last test performance: 99.35%
2023-04-03 12:24:49,249 ----------------
2023-04-03 12:24:52,409   29  => 100   		Training 486 pattern with 99.79% 	Forward time: 	 3.06 sec
2023-04-03 12:24:52,409 			Loss:    6.533e-03    			Backward time: 	 0.09 sec 
2023-04-03 12:24:52,409 ADAM: Layer 0 -> dw_min:9.9972e-01  dw_max:1.0002e+00 lr:1.0000e-03
2023-04-03 12:24:52,409 ADAM: Layer 1 -> dw_min:9.9934e-01  dw_max:1.0007e+00 lr:1.0000e-03
2023-04-03 12:24:52,410 ADAM: Layer 2 -> dw_min:9.9886e-01  dw_max:1.0013e+00 lr:1.0000e-03
2023-04-03 12:24:52,410 ADAM: Layer 3 -> dw_min:9.9959e-01  dw_max:1.0004e+00 lr:1.0000e-03
2023-04-03 12:24:52,569 			Learning rate: weights:   1.000e-03    
2023-04-03 12:24:52,570 			Last test performance: 99.35%
2023-04-03 12:24:52,570 ----------------
2023-04-03 12:24:55,729   29  => 101   		Training 486 pattern with 99.79% 	Forward time: 	 3.06 sec
2023-04-03 12:24:55,729 			Loss:    5.035e-03    			Backward time: 	 0.09 sec 
2023-04-03 12:24:55,730 ADAM: Layer 0 -> dw_min:9.9973e-01  dw_max:1.0002e+00 lr:1.0000e-03
2023-04-03 12:24:55,730 ADAM: Layer 1 -> dw_min:9.9941e-01  dw_max:1.0006e+00 lr:1.0000e-03
2023-04-03 12:24:55,730 ADAM: Layer 2 -> dw_min:9.9897e-01  dw_max:1.0012e+00 lr:1.0000e-03
2023-04-03 12:24:55,730 ADAM: Layer 3 -> dw_min:9.9962e-01  dw_max:1.0004e+00 lr:1.0000e-03
2023-04-03 12:24:55,788 			Learning rate: weights:   1.000e-03    
2023-04-03 12:24:55,788 			Last test performance: 99.35%
2023-04-03 12:24:55,788 ----------------
2023-04-03 12:24:58,946   29  => 102   		Training 486 pattern with 100.00% 	Forward time: 	 3.06 sec
2023-04-03 12:24:58,946 			Loss:    3.059e-03    			Backward time: 	 0.09 sec 
2023-04-03 12:24:58,946 ADAM: Layer 0 -> dw_min:9.9972e-01  dw_max:1.0002e+00 lr:1.0000e-03
2023-04-03 12:24:58,946 ADAM: Layer 1 -> dw_min:9.9948e-01  dw_max:1.0006e+00 lr:1.0000e-03
2023-04-03 12:24:58,946 ADAM: Layer 2 -> dw_min:9.9907e-01  dw_max:1.0011e+00 lr:1.0000e-03
2023-04-03 12:24:58,947 ADAM: Layer 3 -> dw_min:9.9966e-01  dw_max:1.0004e+00 lr:1.0000e-03
2023-04-03 12:24:59,005 			Learning rate: weights:   1.000e-03    
2023-04-03 12:24:59,005 			Last test performance: 99.35%
2023-04-03 12:24:59,005 ----------------
2023-04-03 12:25:02,164   29  => 103   		Training 486 pattern with 99.58% 	Forward time: 	 3.06 sec
2023-04-03 12:25:02,164 			Loss:    6.100e-03    			Backward time: 	 0.09 sec 
2023-04-03 12:25:02,165 ADAM: Layer 0 -> dw_min:9.9969e-01  dw_max:1.0003e+00 lr:1.0000e-03
2023-04-03 12:25:02,165 ADAM: Layer 1 -> dw_min:9.9930e-01  dw_max:1.0006e+00 lr:1.0000e-03
2023-04-03 12:25:02,165 ADAM: Layer 2 -> dw_min:9.9902e-01  dw_max:1.0009e+00 lr:1.0000e-03
2023-04-03 12:25:02,165 ADAM: Layer 3 -> dw_min:9.9958e-01  dw_max:1.0003e+00 lr:1.0000e-03
2023-04-03 12:25:02,179 			Learning rate: weights:   1.000e-03    
2023-04-03 12:25:02,179 			Last test performance: 99.35%
2023-04-03 12:25:02,179 ----------------
2023-04-03 12:25:05,338   29  => 104   		Training 486 pattern with 100.00% 	Forward time: 	 3.06 sec
2023-04-03 12:25:05,338 			Loss:    2.210e-03    			Backward time: 	 0.09 sec 
2023-04-03 12:25:05,338 ADAM: Layer 0 -> dw_min:9.9970e-01  dw_max:1.0003e+00 lr:1.0000e-03
2023-04-03 12:25:05,338 ADAM: Layer 1 -> dw_min:9.9937e-01  dw_max:1.0005e+00 lr:1.0000e-03
2023-04-03 12:25:05,339 ADAM: Layer 2 -> dw_min:9.9911e-01  dw_max:1.0009e+00 lr:1.0000e-03
2023-04-03 12:25:05,339 ADAM: Layer 3 -> dw_min:9.9960e-01  dw_max:1.0003e+00 lr:1.0000e-03
2023-04-03 12:25:05,354 			Learning rate: weights:   1.000e-03    
2023-04-03 12:25:05,354 			Last test performance: 99.35%
2023-04-03 12:25:05,354 ----------------
2023-04-03 12:25:08,513   29  => 105   		Training 486 pattern with 100.00% 	Forward time: 	 3.06 sec
2023-04-03 12:25:08,513 			Loss:    1.975e-03    			Backward time: 	 0.09 sec 
2023-04-03 12:25:08,513 ADAM: Layer 0 -> dw_min:9.9974e-01  dw_max:1.0003e+00 lr:1.0000e-03
2023-04-03 12:25:08,513 ADAM: Layer 1 -> dw_min:9.9943e-01  dw_max:1.0005e+00 lr:1.0000e-03
2023-04-03 12:25:08,513 ADAM: Layer 2 -> dw_min:9.9920e-01  dw_max:1.0008e+00 lr:1.0000e-03
2023-04-03 12:25:08,513 ADAM: Layer 3 -> dw_min:9.9964e-01  dw_max:1.0003e+00 lr:1.0000e-03
2023-04-03 12:25:08,572 			Learning rate: weights:   1.000e-03    
2023-04-03 12:25:08,572 			Last test performance: 99.35%
2023-04-03 12:25:08,572 ----------------
2023-04-03 12:25:11,731   29  => 106   		Training 486 pattern with 100.00% 	Forward time: 	 3.06 sec
2023-04-03 12:25:11,731 			Loss:    3.743e-03    			Backward time: 	 0.09 sec 
2023-04-03 12:25:11,731 ADAM: Layer 0 -> dw_min:9.9979e-01  dw_max:1.0002e+00 lr:1.0000e-03
2023-04-03 12:25:11,731 ADAM: Layer 1 -> dw_min:9.9949e-01  dw_max:1.0004e+00 lr:1.0000e-03
2023-04-03 12:25:11,731 ADAM: Layer 2 -> dw_min:9.9927e-01  dw_max:1.0007e+00 lr:1.0000e-03
2023-04-03 12:25:11,731 ADAM: Layer 3 -> dw_min:9.9968e-01  dw_max:1.0005e+00 lr:1.0000e-03
2023-04-03 12:25:11,786 			Learning rate: weights:   1.000e-03    
2023-04-03 12:25:11,786 			Last test performance: 99.35%
2023-04-03 12:25:11,786 ----------------
2023-04-03 12:25:14,945   29  => 107   		Training 486 pattern with 99.79% 	Forward time: 	 3.06 sec
2023-04-03 12:25:14,945 			Loss:    8.074e-03    			Backward time: 	 0.09 sec 
2023-04-03 12:25:14,945 ADAM: Layer 0 -> dw_min:9.9980e-01  dw_max:1.0002e+00 lr:1.0000e-03
2023-04-03 12:25:14,945 ADAM: Layer 1 -> dw_min:9.9932e-01  dw_max:1.0005e+00 lr:1.0000e-03
2023-04-03 12:25:14,945 ADAM: Layer 2 -> dw_min:9.9881e-01  dw_max:1.0012e+00 lr:1.0000e-03
2023-04-03 12:25:14,945 ADAM: Layer 3 -> dw_min:9.9978e-01  dw_max:1.0005e+00 lr:1.0000e-03
2023-04-03 12:25:14,994 			Learning rate: weights:   1.000e-03    
2023-04-03 12:25:14,994 			Last test performance: 99.35%
2023-04-03 12:25:14,994 ----------------
2023-04-03 12:25:18,153   29  => 108   		Training 486 pattern with 99.79% 	Forward time: 	 3.06 sec
2023-04-03 12:25:18,153 			Loss:    5.693e-03    			Backward time: 	 0.09 sec 
2023-04-03 12:25:18,153 ADAM: Layer 0 -> dw_min:9.9987e-01  dw_max:1.0001e+00 lr:1.0000e-03
2023-04-03 12:25:18,153 ADAM: Layer 1 -> dw_min:9.9938e-01  dw_max:1.0004e+00 lr:1.0000e-03
2023-04-03 12:25:18,153 ADAM: Layer 2 -> dw_min:9.9893e-01  dw_max:1.0011e+00 lr:1.0000e-03
2023-04-03 12:25:18,153 ADAM: Layer 3 -> dw_min:9.9979e-01  dw_max:1.0004e+00 lr:1.0000e-03
2023-04-03 12:25:18,169 			Learning rate: weights:   1.000e-03    
2023-04-03 12:25:18,169 			Last test performance: 99.35%
2023-04-03 12:25:18,169 ----------------
2023-04-03 12:25:21,326   29  => 109   		Training 486 pattern with 99.79% 	Forward time: 	 3.06 sec
2023-04-03 12:25:21,326 			Loss:    9.208e-03    			Backward time: 	 0.09 sec 
2023-04-03 12:25:21,326 ADAM: Layer 0 -> dw_min:9.9985e-01  dw_max:1.0002e+00 lr:1.0000e-03
2023-04-03 12:25:21,326 ADAM: Layer 1 -> dw_min:9.9949e-01  dw_max:1.0007e+00 lr:1.0000e-03
2023-04-03 12:25:21,326 ADAM: Layer 2 -> dw_min:9.9883e-01  dw_max:1.0013e+00 lr:1.0000e-03
2023-04-03 12:25:21,326 ADAM: Layer 3 -> dw_min:9.9955e-01  dw_max:1.0006e+00 lr:1.0000e-03
2023-04-03 12:25:21,383 			Learning rate: weights:   1.000e-03    
2023-04-03 12:25:21,383 			Last test performance: 99.35%
2023-04-03 12:25:21,383 ----------------
2023-04-03 12:25:24,543   29  => 110   		Training 486 pattern with 100.00% 	Forward time: 	 3.06 sec
2023-04-03 12:25:24,543 			Loss:    3.556e-03    			Backward time: 	 0.09 sec 
2023-04-03 12:25:24,543 ADAM: Layer 0 -> dw_min:9.9984e-01  dw_max:1.0002e+00 lr:1.0000e-03
2023-04-03 12:25:24,544 ADAM: Layer 1 -> dw_min:9.9943e-01  dw_max:1.0006e+00 lr:1.0000e-03
2023-04-03 12:25:24,544 ADAM: Layer 2 -> dw_min:9.9894e-01  dw_max:1.0012e+00 lr:1.0000e-03
2023-04-03 12:25:24,544 ADAM: Layer 3 -> dw_min:9.9959e-01  dw_max:1.0005e+00 lr:1.0000e-03
2023-04-03 12:25:24,559 			Learning rate: weights:   1.000e-03    
2023-04-03 12:25:24,559 			Last test performance: 99.35%
2023-04-03 12:25:24,559 ----------------
2023-04-03 12:25:27,719   29  => 111   		Training 486 pattern with 100.00% 	Forward time: 	 3.06 sec
2023-04-03 12:25:27,719 			Loss:    3.358e-03    			Backward time: 	 0.09 sec 
2023-04-03 12:25:27,720 ADAM: Layer 0 -> dw_min:9.9981e-01  dw_max:1.0003e+00 lr:1.0000e-03
2023-04-03 12:25:27,720 ADAM: Layer 1 -> dw_min:9.9948e-01  dw_max:1.0005e+00 lr:1.0000e-03
2023-04-03 12:25:27,720 ADAM: Layer 2 -> dw_min:9.9877e-01  dw_max:1.0011e+00 lr:1.0000e-03
2023-04-03 12:25:27,720 ADAM: Layer 3 -> dw_min:9.9963e-01  dw_max:1.0005e+00 lr:1.0000e-03
2023-04-03 12:25:27,775 			Learning rate: weights:   1.000e-03    
2023-04-03 12:25:27,775 			Last test performance: 99.35%
2023-04-03 12:25:27,775 ----------------
2023-04-03 12:25:30,936   29  => 112   		Training 486 pattern with 100.00% 	Forward time: 	 3.06 sec
2023-04-03 12:25:30,936 			Loss:    7.983e-04    			Backward time: 	 0.09 sec 
2023-04-03 12:25:30,936 ADAM: Layer 0 -> dw_min:9.9983e-01  dw_max:1.0003e+00 lr:1.0000e-03
2023-04-03 12:25:30,936 ADAM: Layer 1 -> dw_min:9.9953e-01  dw_max:1.0005e+00 lr:1.0000e-03
2023-04-03 12:25:30,936 ADAM: Layer 2 -> dw_min:9.9889e-01  dw_max:1.0010e+00 lr:1.0000e-03
2023-04-03 12:25:30,936 ADAM: Layer 3 -> dw_min:9.9967e-01  dw_max:1.0004e+00 lr:1.0000e-03
2023-04-03 12:25:31,012 			Learning rate: weights:   1.000e-03    
2023-04-03 12:25:31,012 			Last test performance: 99.35%
2023-04-03 12:25:31,012 ----------------
2023-04-03 12:25:34,173   29  => 113   		Training 486 pattern with 99.58% 	Forward time: 	 3.06 sec
2023-04-03 12:25:34,173 			Loss:    8.025e-03    			Backward time: 	 0.09 sec 
2023-04-03 12:25:34,173 ADAM: Layer 0 -> dw_min:9.9977e-01  dw_max:1.0002e+00 lr:1.0000e-03
2023-04-03 12:25:34,173 ADAM: Layer 1 -> dw_min:9.9949e-01  dw_max:1.0009e+00 lr:1.0000e-03
2023-04-03 12:25:34,174 ADAM: Layer 2 -> dw_min:9.9900e-01  dw_max:1.0011e+00 lr:1.0000e-03
2023-04-03 12:25:34,174 ADAM: Layer 3 -> dw_min:9.9957e-01  dw_max:1.0004e+00 lr:1.0000e-03
2023-04-03 12:25:34,232 			Learning rate: weights:   1.000e-03    
2023-04-03 12:25:34,232 			Last test performance: 99.35%
2023-04-03 12:25:34,232 ----------------
2023-04-03 12:25:37,392   29  => 114   		Training 486 pattern with 100.00% 	Forward time: 	 3.06 sec
2023-04-03 12:25:37,392 			Loss:    1.222e-03    			Backward time: 	 0.09 sec 
2023-04-03 12:25:37,393 ADAM: Layer 0 -> dw_min:9.9978e-01  dw_max:1.0002e+00 lr:1.0000e-03
2023-04-03 12:25:37,393 ADAM: Layer 1 -> dw_min:9.9953e-01  dw_max:1.0009e+00 lr:1.0000e-03
2023-04-03 12:25:37,393 ADAM: Layer 2 -> dw_min:9.9910e-01  dw_max:1.0010e+00 lr:1.0000e-03
2023-04-03 12:25:37,393 ADAM: Layer 3 -> dw_min:9.9960e-01  dw_max:1.0003e+00 lr:1.0000e-03
2023-04-03 12:25:37,431 			Learning rate: weights:   1.000e-03    
2023-04-03 12:25:37,431 			Last test performance: 99.35%
2023-04-03 12:25:37,431 ----------------
2023-04-03 12:25:40,592   29  => 115   		Training 486 pattern with 99.58% 	Forward time: 	 3.06 sec
2023-04-03 12:25:40,592 			Loss:    8.038e-03    			Backward time: 	 0.09 sec 
2023-04-03 12:25:40,592 ADAM: Layer 0 -> dw_min:9.9983e-01  dw_max:1.0002e+00 lr:1.0000e-03
2023-04-03 12:25:40,592 ADAM: Layer 1 -> dw_min:9.9958e-01  dw_max:1.0008e+00 lr:1.0000e-03
2023-04-03 12:25:40,592 ADAM: Layer 2 -> dw_min:9.9917e-01  dw_max:1.0009e+00 lr:1.0000e-03
2023-04-03 12:25:40,592 ADAM: Layer 3 -> dw_min:9.9972e-01  dw_max:1.0004e+00 lr:1.0000e-03
2023-04-03 12:25:40,627 			Learning rate: weights:   1.000e-03    
2023-04-03 12:25:40,627 			Last test performance: 99.35%
2023-04-03 12:25:40,627 ----------------
2023-04-03 12:25:43,788   29  => 116   		Training 486 pattern with 100.00% 	Forward time: 	 3.06 sec
2023-04-03 12:25:43,788 			Loss:    2.122e-03    			Backward time: 	 0.09 sec 
2023-04-03 12:25:43,788 ADAM: Layer 0 -> dw_min:9.9983e-01  dw_max:1.0002e+00 lr:1.0000e-03
2023-04-03 12:25:43,788 ADAM: Layer 1 -> dw_min:9.9961e-01  dw_max:1.0007e+00 lr:1.0000e-03
2023-04-03 12:25:43,788 ADAM: Layer 2 -> dw_min:9.9906e-01  dw_max:1.0009e+00 lr:1.0000e-03
2023-04-03 12:25:43,788 ADAM: Layer 3 -> dw_min:9.9974e-01  dw_max:1.0004e+00 lr:1.0000e-03
2023-04-03 12:25:43,886 			Learning rate: weights:   1.000e-03    
2023-04-03 12:25:43,886 			Last test performance: 99.35%
2023-04-03 12:25:43,886 ----------------
2023-04-03 12:25:47,048   29  => 117   		Training 486 pattern with 99.79% 	Forward time: 	 3.06 sec
2023-04-03 12:25:47,048 			Loss:    5.182e-03    			Backward time: 	 0.09 sec 
2023-04-03 12:25:47,048 ADAM: Layer 0 -> dw_min:9.9982e-01  dw_max:1.0002e+00 lr:1.0000e-03
2023-04-03 12:25:47,049 ADAM: Layer 1 -> dw_min:9.9965e-01  dw_max:1.0006e+00 lr:1.0000e-03
2023-04-03 12:25:47,049 ADAM: Layer 2 -> dw_min:9.9915e-01  dw_max:1.0008e+00 lr:1.0000e-03
2023-04-03 12:25:47,049 ADAM: Layer 3 -> dw_min:9.9976e-01  dw_max:1.0004e+00 lr:1.0000e-03
2023-04-03 12:25:47,063 			Learning rate: weights:   1.000e-03    
2023-04-03 12:25:47,063 			Last test performance: 99.35%
2023-04-03 12:25:47,063 ----------------
2023-04-03 12:25:50,227   29  => 118   		Training 486 pattern with 99.79% 	Forward time: 	 3.07 sec
2023-04-03 12:25:50,227 			Loss:    3.948e-03    			Backward time: 	 0.09 sec 
2023-04-03 12:25:50,227 ADAM: Layer 0 -> dw_min:9.9985e-01  dw_max:1.0002e+00 lr:1.0000e-03
2023-04-03 12:25:50,228 ADAM: Layer 1 -> dw_min:9.9952e-01  dw_max:1.0005e+00 lr:1.0000e-03
2023-04-03 12:25:50,228 ADAM: Layer 2 -> dw_min:9.9924e-01  dw_max:1.0007e+00 lr:1.0000e-03
2023-04-03 12:25:50,228 ADAM: Layer 3 -> dw_min:9.9978e-01  dw_max:1.0004e+00 lr:1.0000e-03
2023-04-03 12:25:50,284 			Learning rate: weights:   1.000e-03    
2023-04-03 12:25:50,284 			Last test performance: 99.35%
2023-04-03 12:25:50,284 ----------------
2023-04-03 12:25:53,447   29  => 119   		Training 486 pattern with 100.00% 	Forward time: 	 3.06 sec
2023-04-03 12:25:53,447 			Loss:    2.810e-03    			Backward time: 	 0.09 sec 
2023-04-03 12:25:53,447 ADAM: Layer 0 -> dw_min:9.9987e-01  dw_max:1.0001e+00 lr:1.0000e-03
2023-04-03 12:25:53,447 ADAM: Layer 1 -> dw_min:9.9958e-01  dw_max:1.0005e+00 lr:1.0000e-03
2023-04-03 12:25:53,447 ADAM: Layer 2 -> dw_min:9.9917e-01  dw_max:1.0011e+00 lr:1.0000e-03
2023-04-03 12:25:53,447 ADAM: Layer 3 -> dw_min:9.9980e-01  dw_max:1.0004e+00 lr:1.0000e-03
2023-04-03 12:25:53,518 			Learning rate: weights:   1.000e-03    
2023-04-03 12:25:53,519 			Last test performance: 99.35%
2023-04-03 12:25:53,519 ----------------
2023-04-03 12:25:56,680   29  => 120   		Training 486 pattern with 99.79% 	Forward time: 	 3.06 sec
2023-04-03 12:25:56,680 			Loss:    4.504e-03    			Backward time: 	 0.09 sec 
2023-04-03 12:25:56,681 ADAM: Layer 0 -> dw_min:9.9982e-01  dw_max:1.0002e+00 lr:1.0000e-03
2023-04-03 12:25:56,681 ADAM: Layer 1 -> dw_min:9.9937e-01  dw_max:1.0010e+00 lr:1.0000e-03
2023-04-03 12:25:56,681 ADAM: Layer 2 -> dw_min:9.9855e-01  dw_max:1.0013e+00 lr:1.0000e-03
2023-04-03 12:25:56,681 ADAM: Layer 3 -> dw_min:9.9962e-01  dw_max:1.0003e+00 lr:1.0000e-03
2023-04-03 12:25:56,739 			Learning rate: weights:   1.000e-03    
2023-04-03 12:25:56,739 			Last test performance: 99.35%
2023-04-03 12:25:56,739 ----------------
2023-04-03 12:25:59,901   29  => 121   		Training 486 pattern with 100.00% 	Forward time: 	 3.06 sec
2023-04-03 12:25:59,901 			Loss:    1.117e-03    			Backward time: 	 0.09 sec 
2023-04-03 12:25:59,901 ADAM: Layer 0 -> dw_min:9.9984e-01  dw_max:1.0002e+00 lr:1.0000e-03
2023-04-03 12:25:59,901 ADAM: Layer 1 -> dw_min:9.9942e-01  dw_max:1.0009e+00 lr:1.0000e-03
2023-04-03 12:25:59,902 ADAM: Layer 2 -> dw_min:9.9870e-01  dw_max:1.0012e+00 lr:1.0000e-03
2023-04-03 12:25:59,902 ADAM: Layer 3 -> dw_min:9.9966e-01  dw_max:1.0003e+00 lr:1.0000e-03
2023-04-03 12:25:59,960 			Learning rate: weights:   1.000e-03    
2023-04-03 12:25:59,960 			Last test performance: 99.35%
2023-04-03 12:25:59,960 ----------------
2023-04-03 12:26:03,122   29  => 122   		Training 486 pattern with 99.79% 	Forward time: 	 3.06 sec
2023-04-03 12:26:03,122 			Loss:    4.936e-03    			Backward time: 	 0.09 sec 
2023-04-03 12:26:03,122 ADAM: Layer 0 -> dw_min:9.9985e-01  dw_max:1.0002e+00 lr:1.0000e-03
2023-04-03 12:26:03,122 ADAM: Layer 1 -> dw_min:9.9913e-01  dw_max:1.0008e+00 lr:1.0000e-03
2023-04-03 12:26:03,122 ADAM: Layer 2 -> dw_min:9.9883e-01  dw_max:1.0011e+00 lr:1.0000e-03
2023-04-03 12:26:03,122 ADAM: Layer 3 -> dw_min:9.9969e-01  dw_max:1.0003e+00 lr:1.0000e-03
2023-04-03 12:26:03,137 			Learning rate: weights:   1.000e-03    
2023-04-03 12:26:03,137 			Last test performance: 99.35%
2023-04-03 12:26:03,137 ----------------
2023-04-03 12:26:06,298   29  => 123   		Training 486 pattern with 100.00% 	Forward time: 	 3.06 sec
2023-04-03 12:26:06,298 			Loss:    2.728e-03    			Backward time: 	 0.09 sec 
2023-04-03 12:26:06,299 ADAM: Layer 0 -> dw_min:9.9984e-01  dw_max:1.0002e+00 lr:1.0000e-03
2023-04-03 12:26:06,299 ADAM: Layer 1 -> dw_min:9.9922e-01  dw_max:1.0008e+00 lr:1.0000e-03
2023-04-03 12:26:06,299 ADAM: Layer 2 -> dw_min:9.9894e-01  dw_max:1.0010e+00 lr:1.0000e-03
2023-04-03 12:26:06,299 ADAM: Layer 3 -> dw_min:9.9972e-01  dw_max:1.0005e+00 lr:1.0000e-03
2023-04-03 12:26:06,313 			Learning rate: weights:   1.000e-03    
2023-04-03 12:26:06,314 			Last test performance: 99.35%
2023-04-03 12:26:06,314 ----------------
2023-04-03 12:26:09,475   29  => 124   		Training 486 pattern with 100.00% 	Forward time: 	 3.06 sec
2023-04-03 12:26:09,475 			Loss:    1.063e-03    			Backward time: 	 0.09 sec 
2023-04-03 12:26:09,475 ADAM: Layer 0 -> dw_min:9.9987e-01  dw_max:1.0002e+00 lr:1.0000e-03
2023-04-03 12:26:09,475 ADAM: Layer 1 -> dw_min:9.9930e-01  dw_max:1.0007e+00 lr:1.0000e-03
2023-04-03 12:26:09,475 ADAM: Layer 2 -> dw_min:9.9905e-01  dw_max:1.0009e+00 lr:1.0000e-03
2023-04-03 12:26:09,475 ADAM: Layer 3 -> dw_min:9.9976e-01  dw_max:1.0004e+00 lr:1.0000e-03
2023-04-03 12:26:09,524 
2023-04-03 12:26:09,524 Testing:
2023-04-03 12:26:09,677 		24 of 10000 with 95.83% 	 Time used:  0.15 sec
2023-04-03 12:26:09,829 		48 of 10000 with 95.83% 	 Time used:  0.15 sec
2023-04-03 12:26:09,982 		72 of 10000 with 97.22% 	 Time used:  0.15 sec
2023-04-03 12:26:10,135 		96 of 10000 with 96.88% 	 Time used:  0.15 sec
2023-04-03 12:26:10,287 		120 of 10000 with 97.50% 	 Time used:  0.15 sec
2023-04-03 12:26:10,440 		144 of 10000 with 97.22% 	 Time used:  0.15 sec
2023-04-03 12:26:10,592 		168 of 10000 with 97.62% 	 Time used:  0.15 sec
2023-04-03 12:26:10,745 		192 of 10000 with 97.92% 	 Time used:  0.15 sec
2023-04-03 12:26:10,898 		216 of 10000 with 97.69% 	 Time used:  0.15 sec
2023-04-03 12:26:11,050 		240 of 10000 with 97.92% 	 Time used:  0.15 sec
2023-04-03 12:26:11,203 		264 of 10000 with 98.11% 	 Time used:  0.15 sec
2023-04-03 12:26:11,356 		288 of 10000 with 98.26% 	 Time used:  0.15 sec
2023-04-03 12:26:11,508 		312 of 10000 with 98.08% 	 Time used:  0.15 sec
2023-04-03 12:26:11,661 		336 of 10000 with 98.21% 	 Time used:  0.15 sec
2023-04-03 12:26:11,814 		360 of 10000 with 98.33% 	 Time used:  0.15 sec
2023-04-03 12:26:11,966 		384 of 10000 with 98.44% 	 Time used:  0.15 sec
2023-04-03 12:26:12,119 		408 of 10000 with 98.53% 	 Time used:  0.15 sec
2023-04-03 12:26:12,272 		432 of 10000 with 98.61% 	 Time used:  0.15 sec
2023-04-03 12:26:12,424 		456 of 10000 with 98.25% 	 Time used:  0.15 sec
2023-04-03 12:26:12,577 		480 of 10000 with 98.33% 	 Time used:  0.15 sec
2023-04-03 12:26:12,729 		504 of 10000 with 98.41% 	 Time used:  0.15 sec
2023-04-03 12:26:12,882 		528 of 10000 with 98.48% 	 Time used:  0.15 sec
2023-04-03 12:26:13,035 		552 of 10000 with 98.55% 	 Time used:  0.15 sec
2023-04-03 12:26:13,187 		576 of 10000 with 98.44% 	 Time used:  0.15 sec
2023-04-03 12:26:13,340 		600 of 10000 with 98.50% 	 Time used:  0.15 sec
2023-04-03 12:26:13,493 		624 of 10000 with 98.56% 	 Time used:  0.15 sec
2023-04-03 12:26:13,645 		648 of 10000 with 98.61% 	 Time used:  0.15 sec
2023-04-03 12:26:13,798 		672 of 10000 with 98.66% 	 Time used:  0.15 sec
2023-04-03 12:26:13,950 		696 of 10000 with 98.71% 	 Time used:  0.15 sec
2023-04-03 12:26:14,103 		720 of 10000 with 98.75% 	 Time used:  0.15 sec
2023-04-03 12:26:14,256 		744 of 10000 with 98.79% 	 Time used:  0.15 sec
2023-04-03 12:26:14,408 		768 of 10000 with 98.70% 	 Time used:  0.15 sec
2023-04-03 12:26:14,561 		792 of 10000 with 98.74% 	 Time used:  0.15 sec
2023-04-03 12:26:14,714 		816 of 10000 with 98.77% 	 Time used:  0.15 sec
2023-04-03 12:26:14,866 		840 of 10000 with 98.69% 	 Time used:  0.15 sec
2023-04-03 12:26:15,019 		864 of 10000 with 98.61% 	 Time used:  0.15 sec
2023-04-03 12:26:15,171 		888 of 10000 with 98.65% 	 Time used:  0.15 sec
2023-04-03 12:26:15,324 		912 of 10000 with 98.46% 	 Time used:  0.15 sec
2023-04-03 12:26:15,477 		936 of 10000 with 98.50% 	 Time used:  0.15 sec
2023-04-03 12:26:15,629 		960 of 10000 with 98.54% 	 Time used:  0.15 sec
2023-04-03 12:26:15,782 		984 of 10000 with 98.58% 	 Time used:  0.15 sec
2023-04-03 12:26:15,934 		1008 of 10000 with 98.61% 	 Time used:  0.15 sec
2023-04-03 12:26:16,087 		1032 of 10000 with 98.64% 	 Time used:  0.15 sec
2023-04-03 12:26:16,240 		1056 of 10000 with 98.67% 	 Time used:  0.15 sec
2023-04-03 12:26:16,392 		1080 of 10000 with 98.70% 	 Time used:  0.15 sec
2023-04-03 12:26:16,545 		1104 of 10000 with 98.73% 	 Time used:  0.15 sec
2023-04-03 12:26:16,697 		1128 of 10000 with 98.76% 	 Time used:  0.15 sec
2023-04-03 12:26:16,850 		1152 of 10000 with 98.78% 	 Time used:  0.15 sec
2023-04-03 12:26:17,003 		1176 of 10000 with 98.72% 	 Time used:  0.15 sec
2023-04-03 12:26:17,155 		1200 of 10000 with 98.75% 	 Time used:  0.15 sec
2023-04-03 12:26:17,308 		1224 of 10000 with 98.69% 	 Time used:  0.15 sec
2023-04-03 12:26:17,461 		1248 of 10000 with 98.72% 	 Time used:  0.15 sec
2023-04-03 12:26:17,613 		1272 of 10000 with 98.74% 	 Time used:  0.15 sec
2023-04-03 12:26:17,766 		1296 of 10000 with 98.77% 	 Time used:  0.15 sec
2023-04-03 12:26:17,918 		1320 of 10000 with 98.79% 	 Time used:  0.15 sec
2023-04-03 12:26:18,071 		1344 of 10000 with 98.81% 	 Time used:  0.15 sec
2023-04-03 12:26:18,224 		1368 of 10000 with 98.83% 	 Time used:  0.15 sec
2023-04-03 12:26:18,376 		1392 of 10000 with 98.85% 	 Time used:  0.15 sec
2023-04-03 12:26:18,529 		1416 of 10000 with 98.87% 	 Time used:  0.15 sec
2023-04-03 12:26:18,682 		1440 of 10000 with 98.89% 	 Time used:  0.15 sec
2023-04-03 12:26:18,834 		1464 of 10000 with 98.91% 	 Time used:  0.15 sec
2023-04-03 12:26:18,987 		1488 of 10000 with 98.86% 	 Time used:  0.15 sec
2023-04-03 12:26:19,139 		1512 of 10000 with 98.88% 	 Time used:  0.15 sec
2023-04-03 12:26:19,292 		1536 of 10000 with 98.83% 	 Time used:  0.15 sec
2023-04-03 12:26:19,445 		1560 of 10000 with 98.85% 	 Time used:  0.15 sec
2023-04-03 12:26:19,597 		1584 of 10000 with 98.80% 	 Time used:  0.15 sec
2023-04-03 12:26:19,750 		1608 of 10000 with 98.82% 	 Time used:  0.15 sec
2023-04-03 12:26:19,902 		1632 of 10000 with 98.77% 	 Time used:  0.15 sec
2023-04-03 12:26:20,055 		1656 of 10000 with 98.79% 	 Time used:  0.15 sec
2023-04-03 12:26:20,207 		1680 of 10000 with 98.81% 	 Time used:  0.15 sec
2023-04-03 12:26:20,360 		1704 of 10000 with 98.83% 	 Time used:  0.15 sec
2023-04-03 12:26:20,513 		1728 of 10000 with 98.84% 	 Time used:  0.15 sec
2023-04-03 12:26:20,665 		1752 of 10000 with 98.86% 	 Time used:  0.15 sec
2023-04-03 12:26:20,818 		1776 of 10000 with 98.87% 	 Time used:  0.15 sec
2023-04-03 12:26:20,970 		1800 of 10000 with 98.89% 	 Time used:  0.15 sec
2023-04-03 12:26:21,123 		1824 of 10000 with 98.85% 	 Time used:  0.15 sec
2023-04-03 12:26:21,276 		1848 of 10000 with 98.86% 	 Time used:  0.15 sec
2023-04-03 12:26:21,428 		1872 of 10000 with 98.82% 	 Time used:  0.15 sec
2023-04-03 12:26:21,581 		1896 of 10000 with 98.84% 	 Time used:  0.15 sec
2023-04-03 12:26:21,733 		1920 of 10000 with 98.85% 	 Time used:  0.15 sec
2023-04-03 12:26:21,886 		1944 of 10000 with 98.87% 	 Time used:  0.15 sec
2023-04-03 12:26:22,039 		1968 of 10000 with 98.88% 	 Time used:  0.15 sec
2023-04-03 12:26:22,191 		1992 of 10000 with 98.90% 	 Time used:  0.15 sec
2023-04-03 12:26:22,344 		2016 of 10000 with 98.91% 	 Time used:  0.15 sec
2023-04-03 12:26:22,496 		2040 of 10000 with 98.92% 	 Time used:  0.15 sec
2023-04-03 12:26:22,649 		2064 of 10000 with 98.93% 	 Time used:  0.15 sec
2023-04-03 12:26:22,802 		2088 of 10000 with 98.90% 	 Time used:  0.15 sec
2023-04-03 12:26:22,954 		2112 of 10000 with 98.91% 	 Time used:  0.15 sec
2023-04-03 12:26:23,107 		2136 of 10000 with 98.92% 	 Time used:  0.15 sec
2023-04-03 12:26:23,259 		2160 of 10000 with 98.94% 	 Time used:  0.15 sec
2023-04-03 12:26:23,412 		2184 of 10000 with 98.95% 	 Time used:  0.15 sec
2023-04-03 12:26:23,565 		2208 of 10000 with 98.96% 	 Time used:  0.15 sec
2023-04-03 12:26:23,717 		2232 of 10000 with 98.97% 	 Time used:  0.15 sec
2023-04-03 12:26:23,870 		2256 of 10000 with 98.98% 	 Time used:  0.15 sec
2023-04-03 12:26:24,022 		2280 of 10000 with 98.99% 	 Time used:  0.15 sec
2023-04-03 12:26:24,175 		2304 of 10000 with 99.00% 	 Time used:  0.15 sec
2023-04-03 12:26:24,328 		2328 of 10000 with 99.01% 	 Time used:  0.15 sec
2023-04-03 12:26:24,480 		2352 of 10000 with 99.02% 	 Time used:  0.15 sec
2023-04-03 12:26:24,633 		2376 of 10000 with 99.03% 	 Time used:  0.15 sec
2023-04-03 12:26:24,785 		2400 of 10000 with 99.04% 	 Time used:  0.15 sec
2023-04-03 12:26:24,938 		2424 of 10000 with 99.05% 	 Time used:  0.15 sec
2023-04-03 12:26:25,091 		2448 of 10000 with 99.06% 	 Time used:  0.15 sec
2023-04-03 12:26:25,243 		2472 of 10000 with 99.07% 	 Time used:  0.15 sec
2023-04-03 12:26:25,396 		2496 of 10000 with 99.08% 	 Time used:  0.15 sec
2023-04-03 12:26:25,549 		2520 of 10000 with 99.09% 	 Time used:  0.15 sec
2023-04-03 12:26:25,701 		2544 of 10000 with 99.10% 	 Time used:  0.15 sec
2023-04-03 12:26:25,854 		2568 of 10000 with 99.10% 	 Time used:  0.15 sec
2023-04-03 12:26:26,006 		2592 of 10000 with 99.11% 	 Time used:  0.15 sec
2023-04-03 12:26:26,159 		2616 of 10000 with 99.12% 	 Time used:  0.15 sec
2023-04-03 12:26:26,312 		2640 of 10000 with 99.13% 	 Time used:  0.15 sec
2023-04-03 12:26:26,464 		2664 of 10000 with 99.14% 	 Time used:  0.15 sec
2023-04-03 12:26:26,617 		2688 of 10000 with 99.14% 	 Time used:  0.15 sec
2023-04-03 12:26:26,769 		2712 of 10000 with 99.15% 	 Time used:  0.15 sec
2023-04-03 12:26:26,922 		2736 of 10000 with 99.16% 	 Time used:  0.15 sec
2023-04-03 12:26:27,075 		2760 of 10000 with 99.17% 	 Time used:  0.15 sec
2023-04-03 12:26:27,227 		2784 of 10000 with 99.17% 	 Time used:  0.15 sec
2023-04-03 12:26:27,380 		2808 of 10000 with 99.18% 	 Time used:  0.15 sec
2023-04-03 12:26:27,532 		2832 of 10000 with 99.19% 	 Time used:  0.15 sec
2023-04-03 12:26:27,685 		2856 of 10000 with 99.19% 	 Time used:  0.15 sec
2023-04-03 12:26:27,838 		2880 of 10000 with 99.17% 	 Time used:  0.15 sec
2023-04-03 12:26:27,990 		2904 of 10000 with 99.17% 	 Time used:  0.15 sec
2023-04-03 12:26:28,143 		2928 of 10000 with 99.18% 	 Time used:  0.15 sec
2023-04-03 12:26:28,295 		2952 of 10000 with 99.19% 	 Time used:  0.15 sec
2023-04-03 12:26:28,448 		2976 of 10000 with 99.19% 	 Time used:  0.15 sec
2023-04-03 12:26:28,601 		3000 of 10000 with 99.20% 	 Time used:  0.15 sec
2023-04-03 12:26:28,753 		3024 of 10000 with 99.21% 	 Time used:  0.15 sec
2023-04-03 12:26:28,906 		3048 of 10000 with 99.21% 	 Time used:  0.15 sec
2023-04-03 12:26:29,058 		3072 of 10000 with 99.22% 	 Time used:  0.15 sec
2023-04-03 12:26:29,211 		3096 of 10000 with 99.19% 	 Time used:  0.15 sec
2023-04-03 12:26:29,364 		3120 of 10000 with 99.20% 	 Time used:  0.15 sec
2023-04-03 12:26:29,516 		3144 of 10000 with 99.20% 	 Time used:  0.15 sec
2023-04-03 12:26:29,669 		3168 of 10000 with 99.21% 	 Time used:  0.15 sec
2023-04-03 12:26:29,821 		3192 of 10000 with 99.19% 	 Time used:  0.15 sec
2023-04-03 12:26:29,974 		3216 of 10000 with 99.16% 	 Time used:  0.15 sec
2023-04-03 12:26:30,127 		3240 of 10000 with 99.17% 	 Time used:  0.15 sec
2023-04-03 12:26:30,279 		3264 of 10000 with 99.17% 	 Time used:  0.15 sec
2023-04-03 12:26:30,432 		3288 of 10000 with 99.18% 	 Time used:  0.15 sec
2023-04-03 12:26:30,584 		3312 of 10000 with 99.18% 	 Time used:  0.15 sec
2023-04-03 12:26:30,737 		3336 of 10000 with 99.19% 	 Time used:  0.15 sec
2023-04-03 12:26:30,890 		3360 of 10000 with 99.20% 	 Time used:  0.15 sec
2023-04-03 12:26:31,042 		3384 of 10000 with 99.20% 	 Time used:  0.15 sec
2023-04-03 12:26:31,195 		3408 of 10000 with 99.21% 	 Time used:  0.15 sec
2023-04-03 12:26:31,347 		3432 of 10000 with 99.21% 	 Time used:  0.15 sec
2023-04-03 12:26:31,500 		3456 of 10000 with 99.19% 	 Time used:  0.15 sec
2023-04-03 12:26:31,653 		3480 of 10000 with 99.17% 	 Time used:  0.15 sec
2023-04-03 12:26:31,805 		3504 of 10000 with 99.17% 	 Time used:  0.15 sec
2023-04-03 12:26:31,958 		3528 of 10000 with 99.18% 	 Time used:  0.15 sec
2023-04-03 12:26:32,110 		3552 of 10000 with 99.18% 	 Time used:  0.15 sec
2023-04-03 12:26:32,263 		3576 of 10000 with 99.19% 	 Time used:  0.15 sec
2023-04-03 12:26:32,416 		3600 of 10000 with 99.19% 	 Time used:  0.15 sec
2023-04-03 12:26:32,568 		3624 of 10000 with 99.20% 	 Time used:  0.15 sec
2023-04-03 12:26:32,721 		3648 of 10000 with 99.21% 	 Time used:  0.15 sec
2023-04-03 12:26:32,873 		3672 of 10000 with 99.21% 	 Time used:  0.15 sec
2023-04-03 12:26:33,026 		3696 of 10000 with 99.22% 	 Time used:  0.15 sec
2023-04-03 12:26:33,179 		3720 of 10000 with 99.22% 	 Time used:  0.15 sec
2023-04-03 12:26:33,331 		3744 of 10000 with 99.23% 	 Time used:  0.15 sec
2023-04-03 12:26:33,484 		3768 of 10000 with 99.23% 	 Time used:  0.15 sec
2023-04-03 12:26:33,637 		3792 of 10000 with 99.24% 	 Time used:  0.15 sec
2023-04-03 12:26:33,789 		3816 of 10000 with 99.24% 	 Time used:  0.15 sec
2023-04-03 12:26:33,942 		3840 of 10000 with 99.24% 	 Time used:  0.15 sec
2023-04-03 12:26:34,094 		3864 of 10000 with 99.25% 	 Time used:  0.15 sec
2023-04-03 12:26:34,247 		3888 of 10000 with 99.25% 	 Time used:  0.15 sec
2023-04-03 12:26:34,399 		3912 of 10000 with 99.26% 	 Time used:  0.15 sec
2023-04-03 12:26:34,552 		3936 of 10000 with 99.26% 	 Time used:  0.15 sec
2023-04-03 12:26:34,705 		3960 of 10000 with 99.27% 	 Time used:  0.15 sec
2023-04-03 12:26:34,857 		3984 of 10000 with 99.27% 	 Time used:  0.15 sec
2023-04-03 12:26:35,010 		4008 of 10000 with 99.25% 	 Time used:  0.15 sec
2023-04-03 12:26:35,162 		4032 of 10000 with 99.26% 	 Time used:  0.15 sec
2023-04-03 12:26:35,315 		4056 of 10000 with 99.26% 	 Time used:  0.15 sec
2023-04-03 12:26:35,468 		4080 of 10000 with 99.26% 	 Time used:  0.15 sec
2023-04-03 12:26:35,620 		4104 of 10000 with 99.27% 	 Time used:  0.15 sec
2023-04-03 12:26:35,773 		4128 of 10000 with 99.27% 	 Time used:  0.15 sec
2023-04-03 12:26:35,926 		4152 of 10000 with 99.28% 	 Time used:  0.15 sec
2023-04-03 12:26:36,078 		4176 of 10000 with 99.28% 	 Time used:  0.15 sec
2023-04-03 12:26:36,231 		4200 of 10000 with 99.26% 	 Time used:  0.15 sec
2023-04-03 12:26:36,383 		4224 of 10000 with 99.27% 	 Time used:  0.15 sec
2023-04-03 12:26:36,536 		4248 of 10000 with 99.27% 	 Time used:  0.15 sec
2023-04-03 12:26:36,689 		4272 of 10000 with 99.27% 	 Time used:  0.15 sec
2023-04-03 12:26:36,841 		4296 of 10000 with 99.28% 	 Time used:  0.15 sec
2023-04-03 12:26:36,994 		4320 of 10000 with 99.28% 	 Time used:  0.15 sec
2023-04-03 12:26:37,147 		4344 of 10000 with 99.26% 	 Time used:  0.15 sec
2023-04-03 12:26:37,299 		4368 of 10000 with 99.27% 	 Time used:  0.15 sec
2023-04-03 12:26:37,452 		4392 of 10000 with 99.27% 	 Time used:  0.15 sec
2023-04-03 12:26:37,604 		4416 of 10000 with 99.28% 	 Time used:  0.15 sec
2023-04-03 12:26:37,757 		4440 of 10000 with 99.28% 	 Time used:  0.15 sec
2023-04-03 12:26:37,909 		4464 of 10000 with 99.28% 	 Time used:  0.15 sec
2023-04-03 12:26:38,062 		4488 of 10000 with 99.29% 	 Time used:  0.15 sec
2023-04-03 12:26:38,215 		4512 of 10000 with 99.29% 	 Time used:  0.15 sec
2023-04-03 12:26:38,367 		4536 of 10000 with 99.29% 	 Time used:  0.15 sec
2023-04-03 12:26:38,520 		4560 of 10000 with 99.28% 	 Time used:  0.15 sec
2023-04-03 12:26:38,673 		4584 of 10000 with 99.28% 	 Time used:  0.15 sec
2023-04-03 12:26:38,825 		4608 of 10000 with 99.28% 	 Time used:  0.15 sec
2023-04-03 12:26:38,978 		4632 of 10000 with 99.29% 	 Time used:  0.15 sec
2023-04-03 12:26:39,130 		4656 of 10000 with 99.29% 	 Time used:  0.15 sec
2023-04-03 12:26:39,283 		4680 of 10000 with 99.29% 	 Time used:  0.15 sec
2023-04-03 12:26:39,435 		4704 of 10000 with 99.30% 	 Time used:  0.15 sec
2023-04-03 12:26:39,588 		4728 of 10000 with 99.28% 	 Time used:  0.15 sec
2023-04-03 12:26:39,741 		4752 of 10000 with 99.28% 	 Time used:  0.15 sec
2023-04-03 12:26:39,893 		4776 of 10000 with 99.29% 	 Time used:  0.15 sec
2023-04-03 12:26:40,046 		4800 of 10000 with 99.29% 	 Time used:  0.15 sec
2023-04-03 12:26:40,199 		4824 of 10000 with 99.30% 	 Time used:  0.15 sec
2023-04-03 12:26:40,351 		4848 of 10000 with 99.30% 	 Time used:  0.15 sec
2023-04-03 12:26:40,504 		4872 of 10000 with 99.30% 	 Time used:  0.15 sec
2023-04-03 12:26:40,656 		4896 of 10000 with 99.31% 	 Time used:  0.15 sec
2023-04-03 12:26:40,809 		4920 of 10000 with 99.31% 	 Time used:  0.15 sec
2023-04-03 12:26:40,962 		4944 of 10000 with 99.31% 	 Time used:  0.15 sec
2023-04-03 12:26:41,114 		4968 of 10000 with 99.32% 	 Time used:  0.15 sec
2023-04-03 12:26:41,267 		4992 of 10000 with 99.32% 	 Time used:  0.15 sec
2023-04-03 12:26:41,419 		5016 of 10000 with 99.30% 	 Time used:  0.15 sec
2023-04-03 12:26:41,572 		5040 of 10000 with 99.31% 	 Time used:  0.15 sec
2023-04-03 12:26:41,724 		5064 of 10000 with 99.31% 	 Time used:  0.15 sec
2023-04-03 12:26:41,877 		5088 of 10000 with 99.31% 	 Time used:  0.15 sec
2023-04-03 12:26:42,030 		5112 of 10000 with 99.32% 	 Time used:  0.15 sec
2023-04-03 12:26:42,182 		5136 of 10000 with 99.32% 	 Time used:  0.15 sec
2023-04-03 12:26:42,335 		5160 of 10000 with 99.32% 	 Time used:  0.15 sec
2023-04-03 12:26:42,487 		5184 of 10000 with 99.32% 	 Time used:  0.15 sec
2023-04-03 12:26:42,640 		5208 of 10000 with 99.33% 	 Time used:  0.15 sec
2023-04-03 12:26:42,792 		5232 of 10000 with 99.33% 	 Time used:  0.15 sec
2023-04-03 12:26:42,945 		5256 of 10000 with 99.33% 	 Time used:  0.15 sec
2023-04-03 12:26:43,098 		5280 of 10000 with 99.34% 	 Time used:  0.15 sec
2023-04-03 12:26:43,250 		5304 of 10000 with 99.34% 	 Time used:  0.15 sec
2023-04-03 12:26:43,403 		5328 of 10000 with 99.32% 	 Time used:  0.15 sec
2023-04-03 12:26:43,555 		5352 of 10000 with 99.31% 	 Time used:  0.15 sec
2023-04-03 12:26:43,708 		5376 of 10000 with 99.31% 	 Time used:  0.15 sec
2023-04-03 12:26:43,860 		5400 of 10000 with 99.31% 	 Time used:  0.15 sec
2023-04-03 12:26:44,013 		5424 of 10000 with 99.32% 	 Time used:  0.15 sec
2023-04-03 12:26:44,166 		5448 of 10000 with 99.32% 	 Time used:  0.15 sec
2023-04-03 12:26:44,318 		5472 of 10000 with 99.31% 	 Time used:  0.15 sec
2023-04-03 12:26:44,471 		5496 of 10000 with 99.31% 	 Time used:  0.15 sec
2023-04-03 12:26:44,623 		5520 of 10000 with 99.31% 	 Time used:  0.15 sec
2023-04-03 12:26:44,776 		5544 of 10000 with 99.31% 	 Time used:  0.15 sec
2023-04-03 12:26:44,929 		5568 of 10000 with 99.32% 	 Time used:  0.15 sec
2023-04-03 12:26:45,081 		5592 of 10000 with 99.32% 	 Time used:  0.15 sec
2023-04-03 12:26:45,234 		5616 of 10000 with 99.32% 	 Time used:  0.15 sec
2023-04-03 12:26:45,386 		5640 of 10000 with 99.33% 	 Time used:  0.15 sec
2023-04-03 12:26:45,539 		5664 of 10000 with 99.33% 	 Time used:  0.15 sec
2023-04-03 12:26:45,692 		5688 of 10000 with 99.33% 	 Time used:  0.15 sec
2023-04-03 12:26:45,844 		5712 of 10000 with 99.33% 	 Time used:  0.15 sec
2023-04-03 12:26:45,997 		5736 of 10000 with 99.30% 	 Time used:  0.15 sec
2023-04-03 12:26:46,149 		5760 of 10000 with 99.31% 	 Time used:  0.15 sec
2023-04-03 12:26:46,302 		5784 of 10000 with 99.31% 	 Time used:  0.15 sec
2023-04-03 12:26:46,455 		5808 of 10000 with 99.31% 	 Time used:  0.15 sec
2023-04-03 12:26:46,607 		5832 of 10000 with 99.30% 	 Time used:  0.15 sec
2023-04-03 12:26:46,760 		5856 of 10000 with 99.28% 	 Time used:  0.15 sec
2023-04-03 12:26:46,912 		5880 of 10000 with 99.29% 	 Time used:  0.15 sec
2023-04-03 12:26:47,065 		5904 of 10000 with 99.27% 	 Time used:  0.15 sec
2023-04-03 12:26:47,218 		5928 of 10000 with 99.27% 	 Time used:  0.15 sec
2023-04-03 12:26:47,370 		5952 of 10000 with 99.28% 	 Time used:  0.15 sec
2023-04-03 12:26:47,523 		5976 of 10000 with 99.28% 	 Time used:  0.15 sec
2023-04-03 12:26:47,675 		6000 of 10000 with 99.28% 	 Time used:  0.15 sec
2023-04-03 12:26:47,828 		6024 of 10000 with 99.29% 	 Time used:  0.15 sec
2023-04-03 12:26:47,980 		6048 of 10000 with 99.27% 	 Time used:  0.15 sec
2023-04-03 12:26:48,133 		6072 of 10000 with 99.28% 	 Time used:  0.15 sec
2023-04-03 12:26:48,286 		6096 of 10000 with 99.26% 	 Time used:  0.15 sec
2023-04-03 12:26:48,439 		6120 of 10000 with 99.26% 	 Time used:  0.15 sec
2023-04-03 12:26:48,591 		6144 of 10000 with 99.27% 	 Time used:  0.15 sec
2023-04-03 12:26:48,746 		6168 of 10000 with 99.27% 	 Time used:  0.15 sec
2023-04-03 12:26:48,898 		6192 of 10000 with 99.27% 	 Time used:  0.15 sec
2023-04-03 12:26:49,051 		6216 of 10000 with 99.28% 	 Time used:  0.15 sec
2023-04-03 12:26:49,204 		6240 of 10000 with 99.28% 	 Time used:  0.15 sec
2023-04-03 12:26:49,356 		6264 of 10000 with 99.28% 	 Time used:  0.15 sec
2023-04-03 12:26:49,509 		6288 of 10000 with 99.28% 	 Time used:  0.15 sec
2023-04-03 12:26:49,661 		6312 of 10000 with 99.29% 	 Time used:  0.15 sec
2023-04-03 12:26:49,814 		6336 of 10000 with 99.29% 	 Time used:  0.15 sec
2023-04-03 12:26:49,966 		6360 of 10000 with 99.29% 	 Time used:  0.15 sec
2023-04-03 12:26:50,119 		6384 of 10000 with 99.30% 	 Time used:  0.15 sec
2023-04-03 12:26:50,272 		6408 of 10000 with 99.30% 	 Time used:  0.15 sec
2023-04-03 12:26:50,424 		6432 of 10000 with 99.30% 	 Time used:  0.15 sec
2023-04-03 12:26:50,577 		6456 of 10000 with 99.30% 	 Time used:  0.15 sec
2023-04-03 12:26:50,729 		6480 of 10000 with 99.31% 	 Time used:  0.15 sec
2023-04-03 12:26:50,882 		6504 of 10000 with 99.31% 	 Time used:  0.15 sec
2023-04-03 12:26:51,035 		6528 of 10000 with 99.31% 	 Time used:  0.15 sec
2023-04-03 12:26:51,187 		6552 of 10000 with 99.31% 	 Time used:  0.15 sec
2023-04-03 12:26:51,340 		6576 of 10000 with 99.32% 	 Time used:  0.15 sec
2023-04-03 12:26:51,492 		6600 of 10000 with 99.32% 	 Time used:  0.15 sec
2023-04-03 12:26:51,646 		6624 of 10000 with 99.32% 	 Time used:  0.15 sec
2023-04-03 12:26:51,799 		6648 of 10000 with 99.32% 	 Time used:  0.15 sec
2023-04-03 12:26:51,952 		6672 of 10000 with 99.33% 	 Time used:  0.15 sec
2023-04-03 12:26:52,104 		6696 of 10000 with 99.33% 	 Time used:  0.15 sec
2023-04-03 12:26:52,257 		6720 of 10000 with 99.33% 	 Time used:  0.15 sec
2023-04-03 12:26:52,410 		6744 of 10000 with 99.32% 	 Time used:  0.15 sec
2023-04-03 12:26:52,562 		6768 of 10000 with 99.32% 	 Time used:  0.15 sec
2023-04-03 12:26:52,715 		6792 of 10000 with 99.32% 	 Time used:  0.15 sec
2023-04-03 12:26:52,867 		6816 of 10000 with 99.33% 	 Time used:  0.15 sec
2023-04-03 12:26:53,020 		6840 of 10000 with 99.31% 	 Time used:  0.15 sec
2023-04-03 12:26:53,173 		6864 of 10000 with 99.32% 	 Time used:  0.15 sec
2023-04-03 12:26:53,325 		6888 of 10000 with 99.32% 	 Time used:  0.15 sec
2023-04-03 12:26:53,478 		6912 of 10000 with 99.32% 	 Time used:  0.15 sec
2023-04-03 12:26:53,630 		6936 of 10000 with 99.32% 	 Time used:  0.15 sec
2023-04-03 12:26:53,783 		6960 of 10000 with 99.32% 	 Time used:  0.15 sec
2023-04-03 12:26:53,936 		6984 of 10000 with 99.31% 	 Time used:  0.15 sec
2023-04-03 12:26:54,088 		7008 of 10000 with 99.32% 	 Time used:  0.15 sec
2023-04-03 12:26:54,241 		7032 of 10000 with 99.30% 	 Time used:  0.15 sec
2023-04-03 12:26:54,393 		7056 of 10000 with 99.31% 	 Time used:  0.15 sec
2023-04-03 12:26:54,546 		7080 of 10000 with 99.31% 	 Time used:  0.15 sec
2023-04-03 12:26:54,699 		7104 of 10000 with 99.31% 	 Time used:  0.15 sec
2023-04-03 12:26:54,851 		7128 of 10000 with 99.31% 	 Time used:  0.15 sec
2023-04-03 12:26:55,004 		7152 of 10000 with 99.30% 	 Time used:  0.15 sec
2023-04-03 12:26:55,156 		7176 of 10000 with 99.30% 	 Time used:  0.15 sec
2023-04-03 12:26:55,309 		7200 of 10000 with 99.31% 	 Time used:  0.15 sec
2023-04-03 12:26:55,461 		7224 of 10000 with 99.31% 	 Time used:  0.15 sec
2023-04-03 12:26:55,614 		7248 of 10000 with 99.30% 	 Time used:  0.15 sec
2023-04-03 12:26:55,767 		7272 of 10000 with 99.30% 	 Time used:  0.15 sec
2023-04-03 12:26:55,919 		7296 of 10000 with 99.30% 	 Time used:  0.15 sec
2023-04-03 12:26:56,072 		7320 of 10000 with 99.29% 	 Time used:  0.15 sec
2023-04-03 12:26:56,225 		7344 of 10000 with 99.28% 	 Time used:  0.15 sec
2023-04-03 12:26:56,377 		7368 of 10000 with 99.28% 	 Time used:  0.15 sec
2023-04-03 12:26:56,530 		7392 of 10000 with 99.28% 	 Time used:  0.15 sec
2023-04-03 12:26:56,682 		7416 of 10000 with 99.29% 	 Time used:  0.15 sec
2023-04-03 12:26:56,835 		7440 of 10000 with 99.29% 	 Time used:  0.15 sec
2023-04-03 12:26:56,988 		7464 of 10000 with 99.29% 	 Time used:  0.15 sec
2023-04-03 12:26:57,140 		7488 of 10000 with 99.29% 	 Time used:  0.15 sec
2023-04-03 12:26:57,293 		7512 of 10000 with 99.29% 	 Time used:  0.15 sec
2023-04-03 12:26:57,445 		7536 of 10000 with 99.30% 	 Time used:  0.15 sec
2023-04-03 12:26:57,599 		7560 of 10000 with 99.29% 	 Time used:  0.15 sec
2023-04-03 12:26:57,752 		7584 of 10000 with 99.29% 	 Time used:  0.15 sec
2023-04-03 12:26:57,904 		7608 of 10000 with 99.29% 	 Time used:  0.15 sec
2023-04-03 12:26:58,057 		7632 of 10000 with 99.29% 	 Time used:  0.15 sec
2023-04-03 12:26:58,209 		7656 of 10000 with 99.29% 	 Time used:  0.15 sec
2023-04-03 12:26:58,362 		7680 of 10000 with 99.30% 	 Time used:  0.15 sec
2023-04-03 12:26:58,515 		7704 of 10000 with 99.30% 	 Time used:  0.15 sec
2023-04-03 12:26:58,667 		7728 of 10000 with 99.30% 	 Time used:  0.15 sec
2023-04-03 12:26:58,820 		7752 of 10000 with 99.30% 	 Time used:  0.15 sec
2023-04-03 12:26:58,972 		7776 of 10000 with 99.31% 	 Time used:  0.15 sec
2023-04-03 12:26:59,125 		7800 of 10000 with 99.31% 	 Time used:  0.15 sec
2023-04-03 12:26:59,278 		7824 of 10000 with 99.31% 	 Time used:  0.15 sec
2023-04-03 12:26:59,430 		7848 of 10000 with 99.31% 	 Time used:  0.15 sec
2023-04-03 12:26:59,583 		7872 of 10000 with 99.31% 	 Time used:  0.15 sec
2023-04-03 12:26:59,735 		7896 of 10000 with 99.32% 	 Time used:  0.15 sec
2023-04-03 12:26:59,888 		7920 of 10000 with 99.31% 	 Time used:  0.15 sec
2023-04-03 12:27:00,041 		7944 of 10000 with 99.31% 	 Time used:  0.15 sec
2023-04-03 12:27:00,193 		7968 of 10000 with 99.31% 	 Time used:  0.15 sec
2023-04-03 12:27:00,346 		7992 of 10000 with 99.31% 	 Time used:  0.15 sec
2023-04-03 12:27:00,498 		8016 of 10000 with 99.31% 	 Time used:  0.15 sec
2023-04-03 12:27:00,651 		8040 of 10000 with 99.32% 	 Time used:  0.15 sec
2023-04-03 12:27:00,804 		8064 of 10000 with 99.32% 	 Time used:  0.15 sec
2023-04-03 12:27:00,956 		8088 of 10000 with 99.32% 	 Time used:  0.15 sec
2023-04-03 12:27:01,109 		8112 of 10000 with 99.32% 	 Time used:  0.15 sec
2023-04-03 12:27:01,261 		8136 of 10000 with 99.32% 	 Time used:  0.15 sec
2023-04-03 12:27:01,414 		8160 of 10000 with 99.33% 	 Time used:  0.15 sec
2023-04-03 12:27:01,567 		8184 of 10000 with 99.33% 	 Time used:  0.15 sec
2023-04-03 12:27:01,720 		8208 of 10000 with 99.33% 	 Time used:  0.15 sec
2023-04-03 12:27:01,873 		8232 of 10000 with 99.33% 	 Time used:  0.15 sec
2023-04-03 12:27:02,025 		8256 of 10000 with 99.33% 	 Time used:  0.15 sec
2023-04-03 12:27:02,178 		8280 of 10000 with 99.34% 	 Time used:  0.15 sec
2023-04-03 12:27:02,331 		8304 of 10000 with 99.34% 	 Time used:  0.15 sec
2023-04-03 12:27:02,483 		8328 of 10000 with 99.34% 	 Time used:  0.15 sec
2023-04-03 12:27:02,636 		8352 of 10000 with 99.34% 	 Time used:  0.15 sec
2023-04-03 12:27:02,789 		8376 of 10000 with 99.34% 	 Time used:  0.15 sec
2023-04-03 12:27:02,941 		8400 of 10000 with 99.35% 	 Time used:  0.15 sec
2023-04-03 12:27:03,094 		8424 of 10000 with 99.35% 	 Time used:  0.15 sec
2023-04-03 12:27:03,247 		8448 of 10000 with 99.35% 	 Time used:  0.15 sec
2023-04-03 12:27:03,399 		8472 of 10000 with 99.35% 	 Time used:  0.15 sec
2023-04-03 12:27:03,552 		8496 of 10000 with 99.35% 	 Time used:  0.15 sec
2023-04-03 12:27:03,705 		8520 of 10000 with 99.35% 	 Time used:  0.15 sec
2023-04-03 12:27:03,857 		8544 of 10000 with 99.36% 	 Time used:  0.15 sec
2023-04-03 12:27:04,010 		8568 of 10000 with 99.36% 	 Time used:  0.15 sec
2023-04-03 12:27:04,163 		8592 of 10000 with 99.36% 	 Time used:  0.15 sec
2023-04-03 12:27:04,315 		8616 of 10000 with 99.36% 	 Time used:  0.15 sec
2023-04-03 12:27:04,468 		8640 of 10000 with 99.35% 	 Time used:  0.15 sec
2023-04-03 12:27:04,620 		8664 of 10000 with 99.35% 	 Time used:  0.15 sec
2023-04-03 12:27:04,773 		8688 of 10000 with 99.36% 	 Time used:  0.15 sec
2023-04-03 12:27:04,926 		8712 of 10000 with 99.36% 	 Time used:  0.15 sec
2023-04-03 12:27:05,078 		8736 of 10000 with 99.36% 	 Time used:  0.15 sec
2023-04-03 12:27:05,231 		8760 of 10000 with 99.36% 	 Time used:  0.15 sec
2023-04-03 12:27:05,384 		8784 of 10000 with 99.36% 	 Time used:  0.15 sec
2023-04-03 12:27:05,536 		8808 of 10000 with 99.35% 	 Time used:  0.15 sec
2023-04-03 12:27:05,689 		8832 of 10000 with 99.35% 	 Time used:  0.15 sec
2023-04-03 12:27:05,841 		8856 of 10000 with 99.36% 	 Time used:  0.15 sec
2023-04-03 12:27:05,994 		8880 of 10000 with 99.36% 	 Time used:  0.15 sec
2023-04-03 12:27:06,147 		8904 of 10000 with 99.36% 	 Time used:  0.15 sec
2023-04-03 12:27:06,299 		8928 of 10000 with 99.36% 	 Time used:  0.15 sec
2023-04-03 12:27:06,452 		8952 of 10000 with 99.36% 	 Time used:  0.15 sec
2023-04-03 12:27:06,605 		8976 of 10000 with 99.36% 	 Time used:  0.15 sec
2023-04-03 12:27:06,757 		9000 of 10000 with 99.37% 	 Time used:  0.15 sec
2023-04-03 12:27:06,910 		9024 of 10000 with 99.37% 	 Time used:  0.15 sec
2023-04-03 12:27:07,062 		9048 of 10000 with 99.37% 	 Time used:  0.15 sec
2023-04-03 12:27:07,215 		9072 of 10000 with 99.36% 	 Time used:  0.15 sec
2023-04-03 12:27:07,368 		9096 of 10000 with 99.36% 	 Time used:  0.15 sec
2023-04-03 12:27:07,520 		9120 of 10000 with 99.35% 	 Time used:  0.15 sec
2023-04-03 12:27:07,673 		9144 of 10000 with 99.35% 	 Time used:  0.15 sec
2023-04-03 12:27:07,826 		9168 of 10000 with 99.35% 	 Time used:  0.15 sec
2023-04-03 12:27:07,978 		9192 of 10000 with 99.35% 	 Time used:  0.15 sec
2023-04-03 12:27:08,131 		9216 of 10000 with 99.34% 	 Time used:  0.15 sec
2023-04-03 12:27:08,284 		9240 of 10000 with 99.34% 	 Time used:  0.15 sec
2023-04-03 12:27:08,436 		9264 of 10000 with 99.34% 	 Time used:  0.15 sec
2023-04-03 12:27:08,589 		9288 of 10000 with 99.34% 	 Time used:  0.15 sec
2023-04-03 12:27:08,741 		9312 of 10000 with 99.34% 	 Time used:  0.15 sec
2023-04-03 12:27:08,894 		9336 of 10000 with 99.35% 	 Time used:  0.15 sec
2023-04-03 12:27:09,047 		9360 of 10000 with 99.35% 	 Time used:  0.15 sec
2023-04-03 12:27:09,199 		9384 of 10000 with 99.35% 	 Time used:  0.15 sec
2023-04-03 12:27:09,352 		9408 of 10000 with 99.35% 	 Time used:  0.15 sec
2023-04-03 12:27:09,505 		9432 of 10000 with 99.35% 	 Time used:  0.15 sec
2023-04-03 12:27:09,657 		9456 of 10000 with 99.35% 	 Time used:  0.15 sec
2023-04-03 12:27:09,810 		9480 of 10000 with 99.36% 	 Time used:  0.15 sec
2023-04-03 12:27:09,963 		9504 of 10000 with 99.36% 	 Time used:  0.15 sec
2023-04-03 12:27:10,115 		9528 of 10000 with 99.36% 	 Time used:  0.15 sec
2023-04-03 12:27:10,268 		9552 of 10000 with 99.36% 	 Time used:  0.15 sec
2023-04-03 12:27:10,421 		9576 of 10000 with 99.36% 	 Time used:  0.15 sec
2023-04-03 12:27:10,573 		9600 of 10000 with 99.36% 	 Time used:  0.15 sec
2023-04-03 12:27:10,726 		9624 of 10000 with 99.37% 	 Time used:  0.15 sec
2023-04-03 12:27:10,878 		9648 of 10000 with 99.36% 	 Time used:  0.15 sec
2023-04-03 12:27:11,031 		9672 of 10000 with 99.35% 	 Time used:  0.15 sec
2023-04-03 12:27:11,184 		9696 of 10000 with 99.35% 	 Time used:  0.15 sec
2023-04-03 12:27:11,336 		9720 of 10000 with 99.34% 	 Time used:  0.15 sec
2023-04-03 12:27:11,489 		9744 of 10000 with 99.34% 	 Time used:  0.15 sec
2023-04-03 12:27:11,642 		9768 of 10000 with 99.33% 	 Time used:  0.15 sec
2023-04-03 12:27:11,795 		9792 of 10000 with 99.34% 	 Time used:  0.15 sec
2023-04-03 12:27:11,947 		9816 of 10000 with 99.34% 	 Time used:  0.15 sec
2023-04-03 12:27:12,100 		9840 of 10000 with 99.34% 	 Time used:  0.15 sec
2023-04-03 12:27:12,253 		9864 of 10000 with 99.34% 	 Time used:  0.15 sec
2023-04-03 12:27:12,405 		9888 of 10000 with 99.33% 	 Time used:  0.15 sec
2023-04-03 12:27:12,558 		9912 of 10000 with 99.33% 	 Time used:  0.15 sec
2023-04-03 12:27:12,710 		9936 of 10000 with 99.34% 	 Time used:  0.15 sec
2023-04-03 12:27:12,863 		9960 of 10000 with 99.34% 	 Time used:  0.15 sec
2023-04-03 12:27:13,016 		9984 of 10000 with 99.34% 	 Time used:  0.15 sec
2023-04-03 12:27:13,116 		10000 of 10000 with 99.33% 	 Time used:  0.10 sec
2023-04-03 12:27:13,116 
2023-04-03 12:27:13,117 			Learning rate: weights:   1.000e-03    
2023-04-03 12:27:13,117 			Last test performance: 99.33%
2023-04-03 12:27:13,117 ----------------
2023-04-03 12:27:16,279   30  =>  0    		Training 486 pattern with 100.00% 	Forward time: 	 3.06 sec
2023-04-03 12:27:16,279 			Loss:    1.607e-03    			Backward time: 	 0.09 sec 
2023-04-03 12:27:16,279 ADAM: Layer 0 -> dw_min:9.9988e-01  dw_max:1.0002e+00 lr:1.0000e-03
2023-04-03 12:27:16,279 ADAM: Layer 1 -> dw_min:9.9937e-01  dw_max:1.0006e+00 lr:1.0000e-03
2023-04-03 12:27:16,279 ADAM: Layer 2 -> dw_min:9.9914e-01  dw_max:1.0008e+00 lr:1.0000e-03
2023-04-03 12:27:16,280 ADAM: Layer 3 -> dw_min:9.9978e-01  dw_max:1.0004e+00 lr:1.0000e-03
2023-04-03 12:27:16,295 			Learning rate: weights:   1.000e-03    
2023-04-03 12:27:16,295 			Last test performance: 99.33%
2023-04-03 12:27:16,295 ----------------
2023-04-03 12:27:19,455   30  =>  1    		Training 486 pattern with 100.00% 	Forward time: 	 3.06 sec
2023-04-03 12:27:19,455 			Loss:    1.512e-03    			Backward time: 	 0.09 sec 
2023-04-03 12:27:19,456 ADAM: Layer 0 -> dw_min:9.9988e-01  dw_max:1.0001e+00 lr:1.0000e-03
2023-04-03 12:27:19,456 ADAM: Layer 1 -> dw_min:9.9943e-01  dw_max:1.0006e+00 lr:1.0000e-03
2023-04-03 12:27:19,456 ADAM: Layer 2 -> dw_min:9.9909e-01  dw_max:1.0008e+00 lr:1.0000e-03
2023-04-03 12:27:19,456 ADAM: Layer 3 -> dw_min:9.9979e-01  dw_max:1.0004e+00 lr:1.0000e-03
2023-04-03 12:27:19,515 			Learning rate: weights:   1.000e-03    
2023-04-03 12:27:19,515 			Last test performance: 99.33%
2023-04-03 12:27:19,515 ----------------
2023-04-03 12:27:22,675   30  =>  2    		Training 486 pattern with 99.79% 	Forward time: 	 3.06 sec
2023-04-03 12:27:22,675 			Loss:    2.574e-03    			Backward time: 	 0.09 sec 
2023-04-03 12:27:22,675 ADAM: Layer 0 -> dw_min:9.9988e-01  dw_max:1.0001e+00 lr:1.0000e-03
2023-04-03 12:27:22,676 ADAM: Layer 1 -> dw_min:9.9949e-01  dw_max:1.0005e+00 lr:1.0000e-03
2023-04-03 12:27:22,676 ADAM: Layer 2 -> dw_min:9.9879e-01  dw_max:1.0015e+00 lr:1.0000e-03
2023-04-03 12:27:22,676 ADAM: Layer 3 -> dw_min:9.9946e-01  dw_max:1.0005e+00 lr:1.0000e-03
2023-04-03 12:27:22,717 			Learning rate: weights:   1.000e-03    
2023-04-03 12:27:22,717 			Last test performance: 99.33%
2023-04-03 12:27:22,717 ----------------
2023-04-03 12:27:25,875   30  =>  3    		Training 486 pattern with 99.79% 	Forward time: 	 3.06 sec
2023-04-03 12:27:25,876 			Loss:    3.301e-03    			Backward time: 	 0.09 sec 
2023-04-03 12:27:25,876 ADAM: Layer 0 -> dw_min:9.9990e-01  dw_max:1.0001e+00 lr:1.0000e-03
2023-04-03 12:27:25,876 ADAM: Layer 1 -> dw_min:9.9954e-01  dw_max:1.0004e+00 lr:1.0000e-03
2023-04-03 12:27:25,876 ADAM: Layer 2 -> dw_min:9.9876e-01  dw_max:1.0013e+00 lr:1.0000e-03
2023-04-03 12:27:25,876 ADAM: Layer 3 -> dw_min:9.9960e-01  dw_max:1.0005e+00 lr:1.0000e-03
2023-04-03 12:27:25,891 			Learning rate: weights:   1.000e-03    
2023-04-03 12:27:25,892 			Last test performance: 99.33%
2023-04-03 12:27:25,892 ----------------
2023-04-03 12:27:29,051   30  =>  4    		Training 486 pattern with 99.79% 	Forward time: 	 3.06 sec
2023-04-03 12:27:29,051 			Loss:    2.716e-03    			Backward time: 	 0.09 sec 
2023-04-03 12:27:29,051 ADAM: Layer 0 -> dw_min:9.9974e-01  dw_max:1.0002e+00 lr:1.0000e-03
2023-04-03 12:27:29,051 ADAM: Layer 1 -> dw_min:9.9950e-01  dw_max:1.0004e+00 lr:1.0000e-03
2023-04-03 12:27:29,051 ADAM: Layer 2 -> dw_min:9.9889e-01  dw_max:1.0012e+00 lr:1.0000e-03
2023-04-03 12:27:29,051 ADAM: Layer 3 -> dw_min:9.9956e-01  dw_max:1.0004e+00 lr:1.0000e-03
2023-04-03 12:27:29,067 			Learning rate: weights:   1.000e-03    
2023-04-03 12:27:29,067 			Last test performance: 99.33%
2023-04-03 12:27:29,067 ----------------
2023-04-03 12:27:32,225   30  =>  5    		Training 486 pattern with 99.58% 	Forward time: 	 3.06 sec
2023-04-03 12:27:32,225 			Loss:    1.687e-02    			Backward time: 	 0.09 sec 
2023-04-03 12:27:32,225 ADAM: Layer 0 -> dw_min:9.9978e-01  dw_max:1.0002e+00 lr:1.0000e-03
2023-04-03 12:27:32,225 ADAM: Layer 1 -> dw_min:9.9951e-01  dw_max:1.0006e+00 lr:1.0000e-03
2023-04-03 12:27:32,225 ADAM: Layer 2 -> dw_min:9.9900e-01  dw_max:1.0011e+00 lr:1.0000e-03
2023-04-03 12:27:32,225 ADAM: Layer 3 -> dw_min:9.9961e-01  dw_max:1.0004e+00 lr:1.0000e-03
2023-04-03 12:27:32,295 			Learning rate: weights:   1.000e-03    
2023-04-03 12:27:32,295 			Last test performance: 99.33%
2023-04-03 12:27:32,295 ----------------
2023-04-03 12:27:35,454   30  =>  6    		Training 486 pattern with 99.79% 	Forward time: 	 3.06 sec
2023-04-03 12:27:35,454 			Loss:    2.249e-02    			Backward time: 	 0.09 sec 
2023-04-03 12:27:35,455 ADAM: Layer 0 -> dw_min:9.9982e-01  dw_max:1.0002e+00 lr:1.0000e-03
2023-04-03 12:27:35,455 ADAM: Layer 1 -> dw_min:9.9956e-01  dw_max:1.0005e+00 lr:1.0000e-03
2023-04-03 12:27:35,455 ADAM: Layer 2 -> dw_min:9.9910e-01  dw_max:1.0010e+00 lr:1.0000e-03
2023-04-03 12:27:35,455 ADAM: Layer 3 -> dw_min:9.9964e-01  dw_max:1.0004e+00 lr:1.0000e-03
2023-04-03 12:27:35,513 			Learning rate: weights:   1.000e-03    
2023-04-03 12:27:35,513 			Last test performance: 99.33%
2023-04-03 12:27:35,513 ----------------
2023-04-03 12:27:38,670   30  =>  7    		Training 486 pattern with 100.00% 	Forward time: 	 3.06 sec
2023-04-03 12:27:38,670 			Loss:    1.049e-03    			Backward time: 	 0.09 sec 
2023-04-03 12:27:38,670 ADAM: Layer 0 -> dw_min:9.9983e-01  dw_max:1.0002e+00 lr:1.0000e-03
2023-04-03 12:27:38,670 ADAM: Layer 1 -> dw_min:9.9961e-01  dw_max:1.0005e+00 lr:1.0000e-03
2023-04-03 12:27:38,670 ADAM: Layer 2 -> dw_min:9.9919e-01  dw_max:1.0009e+00 lr:1.0000e-03
2023-04-03 12:27:38,670 ADAM: Layer 3 -> dw_min:9.9968e-01  dw_max:1.0003e+00 lr:1.0000e-03
2023-04-03 12:27:38,755 			Learning rate: weights:   1.000e-03    
2023-04-03 12:27:38,755 			Last test performance: 99.33%
2023-04-03 12:27:38,755 ----------------
2023-04-03 12:27:41,913   30  =>  8    		Training 486 pattern with 99.79% 	Forward time: 	 3.06 sec
2023-04-03 12:27:41,913 			Loss:    7.225e-03    			Backward time: 	 0.09 sec 
2023-04-03 12:27:41,913 ADAM: Layer 0 -> dw_min:9.9985e-01  dw_max:1.0002e+00 lr:1.0000e-03
2023-04-03 12:27:41,913 ADAM: Layer 1 -> dw_min:9.9958e-01  dw_max:1.0005e+00 lr:1.0000e-03
2023-04-03 12:27:41,913 ADAM: Layer 2 -> dw_min:9.9870e-01  dw_max:1.0010e+00 lr:1.0000e-03
2023-04-03 12:27:41,913 ADAM: Layer 3 -> dw_min:9.9968e-01  dw_max:1.0003e+00 lr:1.0000e-03
2023-04-03 12:27:41,977 			Learning rate: weights:   1.000e-03    
2023-04-03 12:27:41,978 			Last test performance: 99.33%
2023-04-03 12:27:41,978 ----------------
2023-04-03 12:27:45,134   30  =>  9    		Training 486 pattern with 99.79% 	Forward time: 	 3.06 sec
2023-04-03 12:27:45,134 			Loss:    2.281e-03    			Backward time: 	 0.09 sec 
2023-04-03 12:27:45,135 ADAM: Layer 0 -> dw_min:9.9987e-01  dw_max:1.0001e+00 lr:1.0000e-03
2023-04-03 12:27:45,135 ADAM: Layer 1 -> dw_min:9.9960e-01  dw_max:1.0005e+00 lr:1.0000e-03
2023-04-03 12:27:45,135 ADAM: Layer 2 -> dw_min:9.9883e-01  dw_max:1.0009e+00 lr:1.0000e-03
2023-04-03 12:27:45,135 ADAM: Layer 3 -> dw_min:9.9972e-01  dw_max:1.0003e+00 lr:1.0000e-03
2023-04-03 12:27:45,193 			Learning rate: weights:   1.000e-03    
2023-04-03 12:27:45,193 			Last test performance: 99.33%
2023-04-03 12:27:45,193 ----------------
2023-04-03 12:27:48,350   30  =>  10   		Training 486 pattern with 100.00% 	Forward time: 	 3.06 sec
2023-04-03 12:27:48,350 			Loss:    1.707e-03    			Backward time: 	 0.09 sec 
2023-04-03 12:27:48,351 ADAM: Layer 0 -> dw_min:9.9988e-01  dw_max:1.0001e+00 lr:1.0000e-03
2023-04-03 12:27:48,351 ADAM: Layer 1 -> dw_min:9.9966e-01  dw_max:1.0004e+00 lr:1.0000e-03
2023-04-03 12:27:48,351 ADAM: Layer 2 -> dw_min:9.9894e-01  dw_max:1.0008e+00 lr:1.0000e-03
2023-04-03 12:27:48,351 ADAM: Layer 3 -> dw_min:9.9974e-01  dw_max:1.0003e+00 lr:1.0000e-03
2023-04-03 12:27:48,409 			Learning rate: weights:   1.000e-03    
2023-04-03 12:27:48,409 			Last test performance: 99.33%
2023-04-03 12:27:48,409 ----------------
2023-04-03 12:27:51,569   30  =>  11   		Training 486 pattern with 99.79% 	Forward time: 	 3.06 sec
2023-04-03 12:27:51,569 			Loss:    6.722e-03    			Backward time: 	 0.09 sec 
2023-04-03 12:27:51,569 ADAM: Layer 0 -> dw_min:9.9984e-01  dw_max:1.0002e+00 lr:1.0000e-03
2023-04-03 12:27:51,569 ADAM: Layer 1 -> dw_min:9.9918e-01  dw_max:1.0010e+00 lr:1.0000e-03
2023-04-03 12:27:51,569 ADAM: Layer 2 -> dw_min:9.9900e-01  dw_max:1.0011e+00 lr:1.0000e-03
2023-04-03 12:27:51,569 ADAM: Layer 3 -> dw_min:9.9954e-01  dw_max:1.0006e+00 lr:1.0000e-03
2023-04-03 12:27:51,628 			Learning rate: weights:   1.000e-03    
2023-04-03 12:27:51,628 			Last test performance: 99.33%
2023-04-03 12:27:51,628 ----------------
2023-04-03 12:27:54,786   30  =>  12   		Training 486 pattern with 99.79% 	Forward time: 	 3.06 sec
2023-04-03 12:27:54,786 			Loss:    4.169e-03    			Backward time: 	 0.09 sec 
2023-04-03 12:27:54,787 ADAM: Layer 0 -> dw_min:9.9979e-01  dw_max:1.0002e+00 lr:1.0000e-03
2023-04-03 12:27:54,787 ADAM: Layer 1 -> dw_min:9.9926e-01  dw_max:1.0009e+00 lr:1.0000e-03
2023-04-03 12:27:54,787 ADAM: Layer 2 -> dw_min:9.9906e-01  dw_max:1.0010e+00 lr:1.0000e-03
2023-04-03 12:27:54,787 ADAM: Layer 3 -> dw_min:9.9955e-01  dw_max:1.0005e+00 lr:1.0000e-03
2023-04-03 12:27:54,845 			Learning rate: weights:   1.000e-03    
2023-04-03 12:27:54,845 			Last test performance: 99.33%
2023-04-03 12:27:54,845 ----------------
2023-04-03 12:27:58,004   30  =>  13   		Training 486 pattern with 99.79% 	Forward time: 	 3.06 sec
2023-04-03 12:27:58,004 			Loss:    1.292e-02    			Backward time: 	 0.09 sec 
2023-04-03 12:27:58,004 ADAM: Layer 0 -> dw_min:9.9980e-01  dw_max:1.0002e+00 lr:1.0000e-03
2023-04-03 12:27:58,005 ADAM: Layer 1 -> dw_min:9.9928e-01  dw_max:1.0008e+00 lr:1.0000e-03
2023-04-03 12:27:58,005 ADAM: Layer 2 -> dw_min:9.9869e-01  dw_max:1.0011e+00 lr:1.0000e-03
2023-04-03 12:27:58,005 ADAM: Layer 3 -> dw_min:9.9943e-01  dw_max:1.0005e+00 lr:1.0000e-03
2023-04-03 12:27:58,062 			Learning rate: weights:   1.000e-03    
2023-04-03 12:27:58,062 			Last test performance: 99.33%
2023-04-03 12:27:58,062 ----------------
2023-04-03 12:28:01,219   30  =>  14   		Training 486 pattern with 99.79% 	Forward time: 	 3.06 sec
2023-04-03 12:28:01,219 			Loss:    1.729e-03    			Backward time: 	 0.09 sec 
2023-04-03 12:28:01,219 ADAM: Layer 0 -> dw_min:9.9972e-01  dw_max:1.0002e+00 lr:1.0000e-03
2023-04-03 12:28:01,219 ADAM: Layer 1 -> dw_min:9.9935e-01  dw_max:1.0008e+00 lr:1.0000e-03
2023-04-03 12:28:01,220 ADAM: Layer 2 -> dw_min:9.9882e-01  dw_max:1.0010e+00 lr:1.0000e-03
2023-04-03 12:28:01,220 ADAM: Layer 3 -> dw_min:9.9948e-01  dw_max:1.0004e+00 lr:1.0000e-03
2023-04-03 12:28:01,261 			Learning rate: weights:   1.000e-03    
2023-04-03 12:28:01,261 			Last test performance: 99.33%
2023-04-03 12:28:01,261 ----------------
2023-04-03 12:28:04,422   30  =>  15   		Training 486 pattern with 100.00% 	Forward time: 	 3.06 sec
2023-04-03 12:28:04,422 			Loss:    4.313e-03    			Backward time: 	 0.09 sec 
2023-04-03 12:28:04,423 ADAM: Layer 0 -> dw_min:9.9972e-01  dw_max:1.0002e+00 lr:1.0000e-03
2023-04-03 12:28:04,423 ADAM: Layer 1 -> dw_min:9.9918e-01  dw_max:1.0009e+00 lr:1.0000e-03
2023-04-03 12:28:04,423 ADAM: Layer 2 -> dw_min:9.9859e-01  dw_max:1.0015e+00 lr:1.0000e-03
2023-04-03 12:28:04,423 ADAM: Layer 3 -> dw_min:9.9913e-01  dw_max:1.0005e+00 lr:1.0000e-03
2023-04-03 12:28:04,439 			Learning rate: weights:   1.000e-03    
2023-04-03 12:28:04,439 			Last test performance: 99.33%
2023-04-03 12:28:04,439 ----------------
2023-04-03 12:28:07,598   30  =>  16   		Training 486 pattern with 99.79% 	Forward time: 	 3.06 sec
2023-04-03 12:28:07,598 			Loss:    3.534e-03    			Backward time: 	 0.09 sec 
2023-04-03 12:28:07,598 ADAM: Layer 0 -> dw_min:9.9976e-01  dw_max:1.0002e+00 lr:1.0000e-03
2023-04-03 12:28:07,598 ADAM: Layer 1 -> dw_min:9.9925e-01  dw_max:1.0008e+00 lr:1.0000e-03
2023-04-03 12:28:07,598 ADAM: Layer 2 -> dw_min:9.9873e-01  dw_max:1.0014e+00 lr:1.0000e-03
2023-04-03 12:28:07,598 ADAM: Layer 3 -> dw_min:9.9921e-01  dw_max:1.0004e+00 lr:1.0000e-03
2023-04-03 12:28:07,614 			Learning rate: weights:   1.000e-03    
2023-04-03 12:28:07,614 			Last test performance: 99.33%
2023-04-03 12:28:07,614 ----------------
2023-04-03 12:28:10,773   30  =>  17   		Training 486 pattern with 100.00% 	Forward time: 	 3.06 sec
2023-04-03 12:28:10,773 			Loss:    2.296e-03    			Backward time: 	 0.09 sec 
2023-04-03 12:28:10,773 ADAM: Layer 0 -> dw_min:9.9976e-01  dw_max:1.0002e+00 lr:1.0000e-03
2023-04-03 12:28:10,773 ADAM: Layer 1 -> dw_min:9.9932e-01  dw_max:1.0009e+00 lr:1.0000e-03
2023-04-03 12:28:10,773 ADAM: Layer 2 -> dw_min:9.9886e-01  dw_max:1.0012e+00 lr:1.0000e-03
2023-04-03 12:28:10,773 ADAM: Layer 3 -> dw_min:9.9929e-01  dw_max:1.0004e+00 lr:1.0000e-03
2023-04-03 12:28:10,832 			Learning rate: weights:   1.000e-03    
2023-04-03 12:28:10,832 			Last test performance: 99.33%
2023-04-03 12:28:10,832 ----------------
2023-04-03 12:28:13,991   30  =>  18   		Training 486 pattern with 100.00% 	Forward time: 	 3.06 sec
2023-04-03 12:28:13,991 			Loss:    2.910e-03    			Backward time: 	 0.09 sec 
2023-04-03 12:28:13,991 ADAM: Layer 0 -> dw_min:9.9971e-01  dw_max:1.0002e+00 lr:1.0000e-03
2023-04-03 12:28:13,991 ADAM: Layer 1 -> dw_min:9.9915e-01  dw_max:1.0008e+00 lr:1.0000e-03
2023-04-03 12:28:13,991 ADAM: Layer 2 -> dw_min:9.9897e-01  dw_max:1.0011e+00 lr:1.0000e-03
2023-04-03 12:28:13,992 ADAM: Layer 3 -> dw_min:9.9936e-01  dw_max:1.0004e+00 lr:1.0000e-03
2023-04-03 12:28:14,006 			Learning rate: weights:   1.000e-03    
2023-04-03 12:28:14,006 			Last test performance: 99.33%
2023-04-03 12:28:14,006 ----------------
2023-04-03 12:28:17,165   30  =>  19   		Training 486 pattern with 100.00% 	Forward time: 	 3.06 sec
2023-04-03 12:28:17,165 			Loss:    1.316e-03    			Backward time: 	 0.09 sec 
2023-04-03 12:28:17,165 ADAM: Layer 0 -> dw_min:9.9974e-01  dw_max:1.0002e+00 lr:1.0000e-03
2023-04-03 12:28:17,165 ADAM: Layer 1 -> dw_min:9.9924e-01  dw_max:1.0007e+00 lr:1.0000e-03
2023-04-03 12:28:17,165 ADAM: Layer 2 -> dw_min:9.9908e-01  dw_max:1.0010e+00 lr:1.0000e-03
2023-04-03 12:28:17,165 ADAM: Layer 3 -> dw_min:9.9942e-01  dw_max:1.0003e+00 lr:1.0000e-03
2023-04-03 12:28:17,207 			Learning rate: weights:   1.000e-03    
2023-04-03 12:28:17,207 			Last test performance: 99.33%
2023-04-03 12:28:17,207 ----------------
2023-04-03 12:28:20,365   30  =>  20   		Training 486 pattern with 99.79% 	Forward time: 	 3.06 sec
2023-04-03 12:28:20,365 			Loss:    5.939e-03    			Backward time: 	 0.09 sec 
2023-04-03 12:28:20,366 ADAM: Layer 0 -> dw_min:9.9978e-01  dw_max:1.0001e+00 lr:1.0000e-03
2023-04-03 12:28:20,366 ADAM: Layer 1 -> dw_min:9.9932e-01  dw_max:1.0006e+00 lr:1.0000e-03
2023-04-03 12:28:20,366 ADAM: Layer 2 -> dw_min:9.9917e-01  dw_max:1.0010e+00 lr:1.0000e-03
2023-04-03 12:28:20,366 ADAM: Layer 3 -> dw_min:9.9948e-01  dw_max:1.0003e+00 lr:1.0000e-03
2023-04-03 12:28:20,380 			Learning rate: weights:   1.000e-03    
2023-04-03 12:28:20,380 			Last test performance: 99.33%
2023-04-03 12:28:20,380 ----------------
2023-04-03 12:28:23,537   30  =>  21   		Training 486 pattern with 99.58% 	Forward time: 	 3.06 sec
2023-04-03 12:28:23,537 			Loss:    3.855e-03    			Backward time: 	 0.09 sec 
2023-04-03 12:28:23,537 ADAM: Layer 0 -> dw_min:9.9981e-01  dw_max:1.0002e+00 lr:1.0000e-03
2023-04-03 12:28:23,537 ADAM: Layer 1 -> dw_min:9.9938e-01  dw_max:1.0006e+00 lr:1.0000e-03
2023-04-03 12:28:23,538 ADAM: Layer 2 -> dw_min:9.9907e-01  dw_max:1.0009e+00 lr:1.0000e-03
2023-04-03 12:28:23,538 ADAM: Layer 3 -> dw_min:9.9948e-01  dw_max:1.0003e+00 lr:1.0000e-03
2023-04-03 12:28:23,621 			Learning rate: weights:   1.000e-03    
2023-04-03 12:28:23,621 			Last test performance: 99.33%
2023-04-03 12:28:23,621 ----------------
2023-04-03 12:28:26,779   30  =>  22   		Training 486 pattern with 99.79% 	Forward time: 	 3.06 sec
2023-04-03 12:28:26,779 			Loss:    3.112e-03    			Backward time: 	 0.09 sec 
2023-04-03 12:28:26,779 ADAM: Layer 0 -> dw_min:9.9981e-01  dw_max:1.0002e+00 lr:1.0000e-03
2023-04-03 12:28:26,779 ADAM: Layer 1 -> dw_min:9.9946e-01  dw_max:1.0005e+00 lr:1.0000e-03
2023-04-03 12:28:26,779 ADAM: Layer 2 -> dw_min:9.9848e-01  dw_max:1.0012e+00 lr:1.0000e-03
2023-04-03 12:28:26,780 ADAM: Layer 3 -> dw_min:9.9952e-01  dw_max:1.0003e+00 lr:1.0000e-03
2023-04-03 12:28:26,838 			Learning rate: weights:   1.000e-03    
2023-04-03 12:28:26,838 			Last test performance: 99.33%
2023-04-03 12:28:26,838 ----------------
2023-04-03 12:28:29,994   30  =>  23   		Training 486 pattern with 99.79% 	Forward time: 	 3.06 sec
2023-04-03 12:28:29,994 			Loss:    8.291e-03    			Backward time: 	 0.09 sec 
2023-04-03 12:28:29,994 ADAM: Layer 0 -> dw_min:9.9980e-01  dw_max:1.0001e+00 lr:1.0000e-03
2023-04-03 12:28:29,994 ADAM: Layer 1 -> dw_min:9.9951e-01  dw_max:1.0006e+00 lr:1.0000e-03
2023-04-03 12:28:29,994 ADAM: Layer 2 -> dw_min:9.9863e-01  dw_max:1.0011e+00 lr:1.0000e-03
2023-04-03 12:28:29,994 ADAM: Layer 3 -> dw_min:9.9956e-01  dw_max:1.0003e+00 lr:1.0000e-03
2023-04-03 12:28:30,084 			Learning rate: weights:   1.000e-03    
2023-04-03 12:28:30,084 			Last test performance: 99.33%
2023-04-03 12:28:30,084 ----------------
2023-04-03 12:28:33,242   30  =>  24   		Training 486 pattern with 100.00% 	Forward time: 	 3.06 sec
2023-04-03 12:28:33,242 			Loss:    1.222e-03    			Backward time: 	 0.09 sec 
2023-04-03 12:28:33,242 ADAM: Layer 0 -> dw_min:9.9980e-01  dw_max:1.0001e+00 lr:1.0000e-03
2023-04-03 12:28:33,242 ADAM: Layer 1 -> dw_min:9.9955e-01  dw_max:1.0005e+00 lr:1.0000e-03
2023-04-03 12:28:33,242 ADAM: Layer 2 -> dw_min:9.9846e-01  dw_max:1.0012e+00 lr:1.0000e-03
2023-04-03 12:28:33,242 ADAM: Layer 3 -> dw_min:9.9961e-01  dw_max:1.0003e+00 lr:1.0000e-03
2023-04-03 12:28:33,256 			Learning rate: weights:   1.000e-03    
2023-04-03 12:28:33,256 			Last test performance: 99.33%
2023-04-03 12:28:33,256 ----------------
2023-04-03 12:28:36,414   30  =>  25   		Training 486 pattern with 99.79% 	Forward time: 	 3.06 sec
2023-04-03 12:28:36,414 			Loss:    3.338e-03    			Backward time: 	 0.09 sec 
2023-04-03 12:28:36,414 ADAM: Layer 0 -> dw_min:9.9980e-01  dw_max:1.0001e+00 lr:1.0000e-03
2023-04-03 12:28:36,414 ADAM: Layer 1 -> dw_min:9.9960e-01  dw_max:1.0005e+00 lr:1.0000e-03
2023-04-03 12:28:36,414 ADAM: Layer 2 -> dw_min:9.9861e-01  dw_max:1.0011e+00 lr:1.0000e-03
2023-04-03 12:28:36,414 ADAM: Layer 3 -> dw_min:9.9964e-01  dw_max:1.0005e+00 lr:1.0000e-03
2023-04-03 12:28:36,473 			Learning rate: weights:   1.000e-03    
2023-04-03 12:28:36,473 			Last test performance: 99.33%
2023-04-03 12:28:36,473 ----------------
2023-04-03 12:28:39,631   30  =>  26   		Training 486 pattern with 100.00% 	Forward time: 	 3.06 sec
2023-04-03 12:28:39,631 			Loss:    2.315e-03    			Backward time: 	 0.09 sec 
2023-04-03 12:28:39,631 ADAM: Layer 0 -> dw_min:9.9982e-01  dw_max:1.0001e+00 lr:1.0000e-03
2023-04-03 12:28:39,631 ADAM: Layer 1 -> dw_min:9.9964e-01  dw_max:1.0004e+00 lr:1.0000e-03
2023-04-03 12:28:39,631 ADAM: Layer 2 -> dw_min:9.9875e-01  dw_max:1.0010e+00 lr:1.0000e-03
2023-04-03 12:28:39,632 ADAM: Layer 3 -> dw_min:9.9961e-01  dw_max:1.0004e+00 lr:1.0000e-03
2023-04-03 12:28:39,647 			Learning rate: weights:   1.000e-03    
2023-04-03 12:28:39,647 			Last test performance: 99.33%
2023-04-03 12:28:39,647 ----------------
2023-04-03 12:28:42,805   30  =>  27   		Training 486 pattern with 99.58% 	Forward time: 	 3.06 sec
2023-04-03 12:28:42,806 			Loss:    1.020e-02    			Backward time: 	 0.09 sec 
2023-04-03 12:28:42,806 ADAM: Layer 0 -> dw_min:9.9976e-01  dw_max:1.0002e+00 lr:1.0000e-03
2023-04-03 12:28:42,806 ADAM: Layer 1 -> dw_min:9.9947e-01  dw_max:1.0007e+00 lr:1.0000e-03
2023-04-03 12:28:42,806 ADAM: Layer 2 -> dw_min:9.9860e-01  dw_max:1.0012e+00 lr:1.0000e-03
2023-04-03 12:28:42,806 ADAM: Layer 3 -> dw_min:9.9945e-01  dw_max:1.0006e+00 lr:1.0000e-03
2023-04-03 12:28:42,842 			Learning rate: weights:   1.000e-03    
2023-04-03 12:28:42,842 			Last test performance: 99.33%
2023-04-03 12:28:42,842 ----------------
2023-04-03 12:28:46,002   30  =>  28   		Training 486 pattern with 99.79% 	Forward time: 	 3.06 sec
2023-04-03 12:28:46,002 			Loss:    3.440e-03    			Backward time: 	 0.09 sec 
2023-04-03 12:28:46,002 ADAM: Layer 0 -> dw_min:9.9977e-01  dw_max:1.0002e+00 lr:1.0000e-03
2023-04-03 12:28:46,002 ADAM: Layer 1 -> dw_min:9.9922e-01  dw_max:1.0006e+00 lr:1.0000e-03
2023-04-03 12:28:46,002 ADAM: Layer 2 -> dw_min:9.9874e-01  dw_max:1.0011e+00 lr:1.0000e-03
2023-04-03 12:28:46,002 ADAM: Layer 3 -> dw_min:9.9936e-01  dw_max:1.0006e+00 lr:1.0000e-03
2023-04-03 12:28:46,080 			Learning rate: weights:   1.000e-03    
2023-04-03 12:28:46,080 			Last test performance: 99.33%
2023-04-03 12:28:46,080 ----------------
2023-04-03 12:28:49,242   30  =>  29   		Training 486 pattern with 100.00% 	Forward time: 	 3.06 sec
2023-04-03 12:28:49,242 			Loss:    1.585e-03    			Backward time: 	 0.09 sec 
2023-04-03 12:28:49,242 ADAM: Layer 0 -> dw_min:9.9975e-01  dw_max:1.0002e+00 lr:1.0000e-03
2023-04-03 12:28:49,242 ADAM: Layer 1 -> dw_min:9.9930e-01  dw_max:1.0005e+00 lr:1.0000e-03
2023-04-03 12:28:49,242 ADAM: Layer 2 -> dw_min:9.9886e-01  dw_max:1.0010e+00 lr:1.0000e-03
2023-04-03 12:28:49,242 ADAM: Layer 3 -> dw_min:9.9943e-01  dw_max:1.0005e+00 lr:1.0000e-03
2023-04-03 12:28:49,301 			Learning rate: weights:   1.000e-03    
2023-04-03 12:28:49,301 			Last test performance: 99.33%
2023-04-03 12:28:49,301 ----------------
2023-04-03 12:28:52,459   30  =>  30   		Training 486 pattern with 99.79% 	Forward time: 	 3.06 sec
2023-04-03 12:28:52,459 			Loss:    4.081e-03    			Backward time: 	 0.09 sec 
2023-04-03 12:28:52,459 ADAM: Layer 0 -> dw_min:9.9973e-01  dw_max:1.0002e+00 lr:1.0000e-03
2023-04-03 12:28:52,459 ADAM: Layer 1 -> dw_min:9.9909e-01  dw_max:1.0009e+00 lr:1.0000e-03
2023-04-03 12:28:52,460 ADAM: Layer 2 -> dw_min:9.9851e-01  dw_max:1.0014e+00 lr:1.0000e-03
2023-04-03 12:28:52,460 ADAM: Layer 3 -> dw_min:9.9948e-01  dw_max:1.0004e+00 lr:1.0000e-03
2023-04-03 12:28:52,519 			Learning rate: weights:   1.000e-03    
2023-04-03 12:28:52,519 			Last test performance: 99.33%
2023-04-03 12:28:52,519 ----------------
2023-04-03 12:28:55,676   30  =>  31   		Training 486 pattern with 99.79% 	Forward time: 	 3.06 sec
2023-04-03 12:28:55,676 			Loss:    2.870e-03    			Backward time: 	 0.09 sec 
2023-04-03 12:28:55,676 ADAM: Layer 0 -> dw_min:9.9972e-01  dw_max:1.0002e+00 lr:1.0000e-03
2023-04-03 12:28:55,676 ADAM: Layer 1 -> dw_min:9.9918e-01  dw_max:1.0008e+00 lr:1.0000e-03
2023-04-03 12:28:55,677 ADAM: Layer 2 -> dw_min:9.9866e-01  dw_max:1.0012e+00 lr:1.0000e-03
2023-04-03 12:28:55,677 ADAM: Layer 3 -> dw_min:9.9952e-01  dw_max:1.0004e+00 lr:1.0000e-03
2023-04-03 12:28:55,735 			Learning rate: weights:   1.000e-03    
2023-04-03 12:28:55,735 			Last test performance: 99.33%
2023-04-03 12:28:55,736 ----------------
2023-04-03 12:28:58,893   30  =>  32   		Training 486 pattern with 99.58% 	Forward time: 	 3.06 sec
2023-04-03 12:28:58,893 			Loss:    5.687e-03    			Backward time: 	 0.09 sec 
2023-04-03 12:28:58,893 ADAM: Layer 0 -> dw_min:9.9972e-01  dw_max:1.0003e+00 lr:1.0000e-03
2023-04-03 12:28:58,893 ADAM: Layer 1 -> dw_min:9.9926e-01  dw_max:1.0008e+00 lr:1.0000e-03
2023-04-03 12:28:58,893 ADAM: Layer 2 -> dw_min:9.9879e-01  dw_max:1.0014e+00 lr:1.0000e-03
2023-04-03 12:28:58,894 ADAM: Layer 3 -> dw_min:9.9940e-01  dw_max:1.0006e+00 lr:1.0000e-03
2023-04-03 12:28:58,967 			Learning rate: weights:   1.000e-03    
2023-04-03 12:28:58,967 			Last test performance: 99.33%
2023-04-03 12:28:58,967 ----------------
2023-04-03 12:29:02,125   30  =>  33   		Training 486 pattern with 100.00% 	Forward time: 	 3.06 sec
2023-04-03 12:29:02,125 			Loss:    1.942e-03    			Backward time: 	 0.09 sec 
2023-04-03 12:29:02,125 ADAM: Layer 0 -> dw_min:9.9976e-01  dw_max:1.0003e+00 lr:1.0000e-03
2023-04-03 12:29:02,125 ADAM: Layer 1 -> dw_min:9.9933e-01  dw_max:1.0007e+00 lr:1.0000e-03
2023-04-03 12:29:02,125 ADAM: Layer 2 -> dw_min:9.9876e-01  dw_max:1.0013e+00 lr:1.0000e-03
2023-04-03 12:29:02,125 ADAM: Layer 3 -> dw_min:9.9946e-01  dw_max:1.0005e+00 lr:1.0000e-03
2023-04-03 12:29:02,141 			Learning rate: weights:   1.000e-03    
2023-04-03 12:29:02,141 			Last test performance: 99.33%
2023-04-03 12:29:02,141 ----------------
2023-04-03 12:29:05,298   30  =>  34   		Training 486 pattern with 100.00% 	Forward time: 	 3.06 sec
2023-04-03 12:29:05,298 			Loss:    2.203e-03    			Backward time: 	 0.09 sec 
2023-04-03 12:29:05,298 ADAM: Layer 0 -> dw_min:9.9981e-01  dw_max:1.0003e+00 lr:1.0000e-03
2023-04-03 12:29:05,298 ADAM: Layer 1 -> dw_min:9.9940e-01  dw_max:1.0007e+00 lr:1.0000e-03
2023-04-03 12:29:05,298 ADAM: Layer 2 -> dw_min:9.9888e-01  dw_max:1.0012e+00 lr:1.0000e-03
2023-04-03 12:29:05,299 ADAM: Layer 3 -> dw_min:9.9951e-01  dw_max:1.0005e+00 lr:1.0000e-03
2023-04-03 12:29:05,357 			Learning rate: weights:   1.000e-03    
2023-04-03 12:29:05,357 			Last test performance: 99.33%
2023-04-03 12:29:05,357 ----------------
2023-04-03 12:29:08,516   30  =>  35   		Training 486 pattern with 99.79% 	Forward time: 	 3.06 sec
2023-04-03 12:29:08,516 			Loss:    8.399e-03    			Backward time: 	 0.09 sec 
2023-04-03 12:29:08,516 ADAM: Layer 0 -> dw_min:9.9980e-01  dw_max:1.0003e+00 lr:1.0000e-03
2023-04-03 12:29:08,516 ADAM: Layer 1 -> dw_min:9.9903e-01  dw_max:1.0010e+00 lr:1.0000e-03
2023-04-03 12:29:08,516 ADAM: Layer 2 -> dw_min:9.9899e-01  dw_max:1.0011e+00 lr:1.0000e-03
2023-04-03 12:29:08,516 ADAM: Layer 3 -> dw_min:9.9956e-01  dw_max:1.0004e+00 lr:1.0000e-03
2023-04-03 12:29:08,575 			Learning rate: weights:   1.000e-03    
2023-04-03 12:29:08,575 			Last test performance: 99.33%
2023-04-03 12:29:08,575 ----------------
2023-04-03 12:29:11,734   30  =>  36   		Training 486 pattern with 99.79% 	Forward time: 	 3.06 sec
2023-04-03 12:29:11,734 			Loss:    4.641e-03    			Backward time: 	 0.09 sec 
2023-04-03 12:29:11,734 ADAM: Layer 0 -> dw_min:9.9976e-01  dw_max:1.0003e+00 lr:1.0000e-03
2023-04-03 12:29:11,734 ADAM: Layer 1 -> dw_min:9.9913e-01  dw_max:1.0009e+00 lr:1.0000e-03
2023-04-03 12:29:11,735 ADAM: Layer 2 -> dw_min:9.9891e-01  dw_max:1.0012e+00 lr:1.0000e-03
2023-04-03 12:29:11,735 ADAM: Layer 3 -> dw_min:9.9939e-01  dw_max:1.0005e+00 lr:1.0000e-03
2023-04-03 12:29:11,813 			Learning rate: weights:   1.000e-03    
2023-04-03 12:29:11,813 			Last test performance: 99.33%
2023-04-03 12:29:11,813 ----------------
2023-04-03 12:29:14,972   30  =>  37   		Training 486 pattern with 100.00% 	Forward time: 	 3.06 sec
2023-04-03 12:29:14,972 			Loss:    1.576e-03    			Backward time: 	 0.09 sec 
2023-04-03 12:29:14,973 ADAM: Layer 0 -> dw_min:9.9980e-01  dw_max:1.0003e+00 lr:1.0000e-03
2023-04-03 12:29:14,973 ADAM: Layer 1 -> dw_min:9.9922e-01  dw_max:1.0008e+00 lr:1.0000e-03
2023-04-03 12:29:14,973 ADAM: Layer 2 -> dw_min:9.9901e-01  dw_max:1.0011e+00 lr:1.0000e-03
2023-04-03 12:29:14,973 ADAM: Layer 3 -> dw_min:9.9944e-01  dw_max:1.0005e+00 lr:1.0000e-03
2023-04-03 12:29:14,988 			Learning rate: weights:   1.000e-03    
2023-04-03 12:29:14,988 			Last test performance: 99.33%
2023-04-03 12:29:14,988 ----------------
2023-04-03 12:29:18,147   30  =>  38   		Training 486 pattern with 100.00% 	Forward time: 	 3.06 sec
2023-04-03 12:29:18,147 			Loss:    1.783e-03    			Backward time: 	 0.09 sec 
2023-04-03 12:29:18,147 ADAM: Layer 0 -> dw_min:9.9982e-01  dw_max:1.0002e+00 lr:1.0000e-03
2023-04-03 12:29:18,147 ADAM: Layer 1 -> dw_min:9.9930e-01  dw_max:1.0007e+00 lr:1.0000e-03
2023-04-03 12:29:18,148 ADAM: Layer 2 -> dw_min:9.9911e-01  dw_max:1.0010e+00 lr:1.0000e-03
2023-04-03 12:29:18,148 ADAM: Layer 3 -> dw_min:9.9950e-01  dw_max:1.0004e+00 lr:1.0000e-03
2023-04-03 12:29:18,207 			Learning rate: weights:   1.000e-03    
2023-04-03 12:29:18,207 			Last test performance: 99.33%
2023-04-03 12:29:18,207 ----------------
2023-04-03 12:29:21,364   30  =>  39   		Training 486 pattern with 100.00% 	Forward time: 	 3.06 sec
2023-04-03 12:29:21,364 			Loss:    1.254e-03    			Backward time: 	 0.09 sec 
2023-04-03 12:29:21,365 ADAM: Layer 0 -> dw_min:9.9979e-01  dw_max:1.0003e+00 lr:1.0000e-03
2023-04-03 12:29:21,365 ADAM: Layer 1 -> dw_min:9.9936e-01  dw_max:1.0007e+00 lr:1.0000e-03
2023-04-03 12:29:21,365 ADAM: Layer 2 -> dw_min:9.9920e-01  dw_max:1.0009e+00 lr:1.0000e-03
2023-04-03 12:29:21,365 ADAM: Layer 3 -> dw_min:9.9955e-01  dw_max:1.0004e+00 lr:1.0000e-03
2023-04-03 12:29:21,381 			Learning rate: weights:   1.000e-03    
2023-04-03 12:29:21,381 			Last test performance: 99.33%
2023-04-03 12:29:21,381 ----------------
2023-04-03 12:29:24,540   30  =>  40   		Training 486 pattern with 100.00% 	Forward time: 	 3.06 sec
2023-04-03 12:29:24,540 			Loss:    1.963e-03    			Backward time: 	 0.09 sec 
2023-04-03 12:29:24,541 ADAM: Layer 0 -> dw_min:9.9983e-01  dw_max:1.0002e+00 lr:1.0000e-03
2023-04-03 12:29:24,541 ADAM: Layer 1 -> dw_min:9.9941e-01  dw_max:1.0006e+00 lr:1.0000e-03
2023-04-03 12:29:24,541 ADAM: Layer 2 -> dw_min:9.9928e-01  dw_max:1.0008e+00 lr:1.0000e-03
2023-04-03 12:29:24,541 ADAM: Layer 3 -> dw_min:9.9960e-01  dw_max:1.0003e+00 lr:1.0000e-03
2023-04-03 12:29:24,588 			Learning rate: weights:   1.000e-03    
2023-04-03 12:29:24,588 			Last test performance: 99.33%
2023-04-03 12:29:24,588 ----------------
2023-04-03 12:29:27,745   30  =>  41   		Training 486 pattern with 99.79% 	Forward time: 	 3.06 sec
2023-04-03 12:29:27,745 			Loss:    6.163e-03    			Backward time: 	 0.09 sec 
2023-04-03 12:29:27,746 ADAM: Layer 0 -> dw_min:9.9981e-01  dw_max:1.0002e+00 lr:1.0000e-03
2023-04-03 12:29:27,746 ADAM: Layer 1 -> dw_min:9.9877e-01  dw_max:1.0007e+00 lr:1.0000e-03
2023-04-03 12:29:27,746 ADAM: Layer 2 -> dw_min:9.9868e-01  dw_max:1.0008e+00 lr:1.0000e-03
2023-04-03 12:29:27,746 ADAM: Layer 3 -> dw_min:9.9942e-01  dw_max:1.0003e+00 lr:1.0000e-03
2023-04-03 12:29:27,843 			Learning rate: weights:   1.000e-03    
2023-04-03 12:29:27,843 			Last test performance: 99.33%
2023-04-03 12:29:27,843 ----------------
2023-04-03 12:29:31,002   30  =>  42   		Training 486 pattern with 100.00% 	Forward time: 	 3.06 sec
2023-04-03 12:29:31,002 			Loss:    3.305e-04    			Backward time: 	 0.09 sec 
2023-04-03 12:29:31,002 ADAM: Layer 0 -> dw_min:9.9983e-01  dw_max:1.0002e+00 lr:1.0000e-03
2023-04-03 12:29:31,002 ADAM: Layer 1 -> dw_min:9.9890e-01  dw_max:1.0006e+00 lr:1.0000e-03
2023-04-03 12:29:31,003 ADAM: Layer 2 -> dw_min:9.9881e-01  dw_max:1.0007e+00 lr:1.0000e-03
2023-04-03 12:29:31,003 ADAM: Layer 3 -> dw_min:9.9948e-01  dw_max:1.0003e+00 lr:1.0000e-03
2023-04-03 12:29:31,062 			Learning rate: weights:   1.000e-03    
2023-04-03 12:29:31,062 			Last test performance: 99.33%
2023-04-03 12:29:31,062 ----------------
2023-04-03 12:29:34,220   30  =>  43   		Training 486 pattern with 100.00% 	Forward time: 	 3.06 sec
2023-04-03 12:29:34,220 			Loss:    1.106e-03    			Backward time: 	 0.09 sec 
2023-04-03 12:29:34,220 ADAM: Layer 0 -> dw_min:9.9984e-01  dw_max:1.0002e+00 lr:1.0000e-03
2023-04-03 12:29:34,221 ADAM: Layer 1 -> dw_min:9.9901e-01  dw_max:1.0006e+00 lr:1.0000e-03
2023-04-03 12:29:34,221 ADAM: Layer 2 -> dw_min:9.9893e-01  dw_max:1.0010e+00 lr:1.0000e-03
2023-04-03 12:29:34,221 ADAM: Layer 3 -> dw_min:9.9953e-01  dw_max:1.0003e+00 lr:1.0000e-03
2023-04-03 12:29:34,278 			Learning rate: weights:   1.000e-03    
2023-04-03 12:29:34,278 			Last test performance: 99.33%
2023-04-03 12:29:34,278 ----------------
2023-04-03 12:29:37,438   30  =>  44   		Training 486 pattern with 99.79% 	Forward time: 	 3.06 sec
2023-04-03 12:29:37,438 			Loss:    2.580e-03    			Backward time: 	 0.09 sec 
2023-04-03 12:29:37,438 ADAM: Layer 0 -> dw_min:9.9986e-01  dw_max:1.0001e+00 lr:1.0000e-03
2023-04-03 12:29:37,438 ADAM: Layer 1 -> dw_min:9.9909e-01  dw_max:1.0005e+00 lr:1.0000e-03
2023-04-03 12:29:37,438 ADAM: Layer 2 -> dw_min:9.9884e-01  dw_max:1.0009e+00 lr:1.0000e-03
2023-04-03 12:29:37,438 ADAM: Layer 3 -> dw_min:9.9958e-01  dw_max:1.0003e+00 lr:1.0000e-03
2023-04-03 12:29:37,516 			Learning rate: weights:   1.000e-03    
2023-04-03 12:29:37,516 			Last test performance: 99.33%
2023-04-03 12:29:37,516 ----------------
2023-04-03 12:29:40,674   30  =>  45   		Training 486 pattern with 99.58% 	Forward time: 	 3.06 sec
2023-04-03 12:29:40,674 			Loss:    5.114e-03    			Backward time: 	 0.09 sec 
2023-04-03 12:29:40,674 ADAM: Layer 0 -> dw_min:9.9988e-01  dw_max:1.0001e+00 lr:1.0000e-03
2023-04-03 12:29:40,675 ADAM: Layer 1 -> dw_min:9.9919e-01  dw_max:1.0005e+00 lr:1.0000e-03
2023-04-03 12:29:40,675 ADAM: Layer 2 -> dw_min:9.9897e-01  dw_max:1.0009e+00 lr:1.0000e-03
2023-04-03 12:29:40,675 ADAM: Layer 3 -> dw_min:9.9962e-01  dw_max:1.0003e+00 lr:1.0000e-03
2023-04-03 12:29:40,734 			Learning rate: weights:   1.000e-03    
2023-04-03 12:29:40,734 			Last test performance: 99.33%
2023-04-03 12:29:40,734 ----------------
2023-04-03 12:29:43,891   30  =>  46   		Training 486 pattern with 100.00% 	Forward time: 	 3.06 sec
2023-04-03 12:29:43,891 			Loss:    1.682e-03    			Backward time: 	 0.09 sec 
2023-04-03 12:29:43,891 ADAM: Layer 0 -> dw_min:9.9986e-01  dw_max:1.0002e+00 lr:1.0000e-03
2023-04-03 12:29:43,891 ADAM: Layer 1 -> dw_min:9.9926e-01  dw_max:1.0004e+00 lr:1.0000e-03
2023-04-03 12:29:43,891 ADAM: Layer 2 -> dw_min:9.9906e-01  dw_max:1.0008e+00 lr:1.0000e-03
2023-04-03 12:29:43,891 ADAM: Layer 3 -> dw_min:9.9965e-01  dw_max:1.0003e+00 lr:1.0000e-03
2023-04-03 12:29:43,949 			Learning rate: weights:   1.000e-03    
2023-04-03 12:29:43,949 			Last test performance: 99.33%
2023-04-03 12:29:43,949 ----------------
2023-04-03 12:29:47,107   30  =>  47   		Training 486 pattern with 99.58% 	Forward time: 	 3.06 sec
2023-04-03 12:29:47,107 			Loss:    9.727e-03    			Backward time: 	 0.09 sec 
2023-04-03 12:29:47,107 ADAM: Layer 0 -> dw_min:9.9984e-01  dw_max:1.0002e+00 lr:1.0000e-03
2023-04-03 12:29:47,107 ADAM: Layer 1 -> dw_min:9.9927e-01  dw_max:1.0006e+00 lr:1.0000e-03
2023-04-03 12:29:47,108 ADAM: Layer 2 -> dw_min:9.9890e-01  dw_max:1.0013e+00 lr:1.0000e-03
2023-04-03 12:29:47,108 ADAM: Layer 3 -> dw_min:9.9953e-01  dw_max:1.0005e+00 lr:1.0000e-03
2023-04-03 12:29:47,123 			Learning rate: weights:   1.000e-03    
2023-04-03 12:29:47,123 			Last test performance: 99.33%
2023-04-03 12:29:47,123 ----------------
2023-04-03 12:29:50,284   30  =>  48   		Training 486 pattern with 100.00% 	Forward time: 	 3.06 sec
2023-04-03 12:29:50,284 			Loss:    1.305e-03    			Backward time: 	 0.09 sec 
2023-04-03 12:29:50,284 ADAM: Layer 0 -> dw_min:9.9985e-01  dw_max:1.0002e+00 lr:1.0000e-03
2023-04-03 12:29:50,284 ADAM: Layer 1 -> dw_min:9.9935e-01  dw_max:1.0006e+00 lr:1.0000e-03
2023-04-03 12:29:50,284 ADAM: Layer 2 -> dw_min:9.9901e-01  dw_max:1.0012e+00 lr:1.0000e-03
2023-04-03 12:29:50,284 ADAM: Layer 3 -> dw_min:9.9957e-01  dw_max:1.0005e+00 lr:1.0000e-03
2023-04-03 12:29:50,315 			Learning rate: weights:   1.000e-03    
2023-04-03 12:29:50,316 			Last test performance: 99.33%
2023-04-03 12:29:50,316 ----------------
2023-04-03 12:29:53,475   30  =>  49   		Training 486 pattern with 99.58% 	Forward time: 	 3.06 sec
2023-04-03 12:29:53,475 			Loss:    8.705e-03    			Backward time: 	 0.09 sec 
2023-04-03 12:29:53,475 ADAM: Layer 0 -> dw_min:9.9975e-01  dw_max:1.0002e+00 lr:1.0000e-03
2023-04-03 12:29:53,475 ADAM: Layer 1 -> dw_min:9.9936e-01  dw_max:1.0008e+00 lr:1.0000e-03
2023-04-03 12:29:53,476 ADAM: Layer 2 -> dw_min:9.9911e-01  dw_max:1.0011e+00 lr:1.0000e-03
2023-04-03 12:29:53,476 ADAM: Layer 3 -> dw_min:9.9957e-01  dw_max:1.0004e+00 lr:1.0000e-03
2023-04-03 12:29:53,535 			Learning rate: weights:   1.000e-03    
2023-04-03 12:29:53,535 			Last test performance: 99.33%
2023-04-03 12:29:53,535 ----------------
2023-04-03 12:29:56,693   30  =>  50   		Training 486 pattern with 100.00% 	Forward time: 	 3.06 sec
2023-04-03 12:29:56,693 			Loss:    2.423e-03    			Backward time: 	 0.09 sec 
2023-04-03 12:29:56,694 ADAM: Layer 0 -> dw_min:9.9977e-01  dw_max:1.0002e+00 lr:1.0000e-03
2023-04-03 12:29:56,694 ADAM: Layer 1 -> dw_min:9.9942e-01  dw_max:1.0007e+00 lr:1.0000e-03
2023-04-03 12:29:56,694 ADAM: Layer 2 -> dw_min:9.9916e-01  dw_max:1.0009e+00 lr:1.0000e-03
2023-04-03 12:29:56,694 ADAM: Layer 3 -> dw_min:9.9945e-01  dw_max:1.0007e+00 lr:1.0000e-03
2023-04-03 12:29:56,752 			Learning rate: weights:   1.000e-03    
2023-04-03 12:29:56,752 			Last test performance: 99.33%
2023-04-03 12:29:56,752 ----------------
2023-04-03 12:29:59,911   30  =>  51   		Training 486 pattern with 100.00% 	Forward time: 	 3.06 sec
2023-04-03 12:29:59,911 			Loss:    3.410e-03    			Backward time: 	 0.09 sec 
2023-04-03 12:29:59,912 ADAM: Layer 0 -> dw_min:9.9980e-01  dw_max:1.0002e+00 lr:1.0000e-03
2023-04-03 12:29:59,912 ADAM: Layer 1 -> dw_min:9.9948e-01  dw_max:1.0006e+00 lr:1.0000e-03
2023-04-03 12:29:59,912 ADAM: Layer 2 -> dw_min:9.9858e-01  dw_max:1.0010e+00 lr:1.0000e-03
2023-04-03 12:29:59,912 ADAM: Layer 3 -> dw_min:9.9951e-01  dw_max:1.0006e+00 lr:1.0000e-03
2023-04-03 12:29:59,927 			Learning rate: weights:   1.000e-03    
2023-04-03 12:29:59,927 			Last test performance: 99.33%
2023-04-03 12:29:59,927 ----------------
2023-04-03 12:30:03,087   30  =>  52   		Training 486 pattern with 99.79% 	Forward time: 	 3.06 sec
2023-04-03 12:30:03,087 			Loss:    3.153e-03    			Backward time: 	 0.09 sec 
2023-04-03 12:30:03,087 ADAM: Layer 0 -> dw_min:9.9979e-01  dw_max:1.0002e+00 lr:1.0000e-03
2023-04-03 12:30:03,088 ADAM: Layer 1 -> dw_min:9.9946e-01  dw_max:1.0005e+00 lr:1.0000e-03
2023-04-03 12:30:03,088 ADAM: Layer 2 -> dw_min:9.9872e-01  dw_max:1.0014e+00 lr:1.0000e-03
2023-04-03 12:30:03,088 ADAM: Layer 3 -> dw_min:9.9911e-01  dw_max:1.0006e+00 lr:1.0000e-03
2023-04-03 12:30:03,127 			Learning rate: weights:   1.000e-03    
2023-04-03 12:30:03,127 			Last test performance: 99.33%
2023-04-03 12:30:03,127 ----------------
2023-04-03 12:30:06,287   30  =>  53   		Training 486 pattern with 99.79% 	Forward time: 	 3.06 sec
2023-04-03 12:30:06,287 			Loss:    3.699e-03    			Backward time: 	 0.09 sec 
2023-04-03 12:30:06,287 ADAM: Layer 0 -> dw_min:9.9977e-01  dw_max:1.0002e+00 lr:1.0000e-03
2023-04-03 12:30:06,287 ADAM: Layer 1 -> dw_min:9.9933e-01  dw_max:1.0006e+00 lr:1.0000e-03
2023-04-03 12:30:06,287 ADAM: Layer 2 -> dw_min:9.9885e-01  dw_max:1.0012e+00 lr:1.0000e-03
2023-04-03 12:30:06,287 ADAM: Layer 3 -> dw_min:9.9920e-01  dw_max:1.0005e+00 lr:1.0000e-03
2023-04-03 12:30:06,347 			Learning rate: weights:   1.000e-03    
2023-04-03 12:30:06,347 			Last test performance: 99.33%
2023-04-03 12:30:06,347 ----------------
2023-04-03 12:30:09,506   30  =>  54   		Training 486 pattern with 99.79% 	Forward time: 	 3.06 sec
2023-04-03 12:30:09,506 			Loss:    3.827e-03    			Backward time: 	 0.09 sec 
2023-04-03 12:30:09,506 ADAM: Layer 0 -> dw_min:9.9978e-01  dw_max:1.0002e+00 lr:1.0000e-03
2023-04-03 12:30:09,507 ADAM: Layer 1 -> dw_min:9.9940e-01  dw_max:1.0005e+00 lr:1.0000e-03
2023-04-03 12:30:09,507 ADAM: Layer 2 -> dw_min:9.9896e-01  dw_max:1.0011e+00 lr:1.0000e-03
2023-04-03 12:30:09,507 ADAM: Layer 3 -> dw_min:9.9928e-01  dw_max:1.0005e+00 lr:1.0000e-03
2023-04-03 12:30:09,563 			Learning rate: weights:   1.000e-03    
2023-04-03 12:30:09,563 			Last test performance: 99.33%
2023-04-03 12:30:09,563 ----------------
2023-04-03 12:30:12,723   30  =>  55   		Training 486 pattern with 99.79% 	Forward time: 	 3.06 sec
2023-04-03 12:30:12,723 			Loss:    4.276e-03    			Backward time: 	 0.09 sec 
2023-04-03 12:30:12,723 ADAM: Layer 0 -> dw_min:9.9976e-01  dw_max:1.0002e+00 lr:1.0000e-03
2023-04-03 12:30:12,723 ADAM: Layer 1 -> dw_min:9.9946e-01  dw_max:1.0005e+00 lr:1.0000e-03
2023-04-03 12:30:12,723 ADAM: Layer 2 -> dw_min:9.9903e-01  dw_max:1.0010e+00 lr:1.0000e-03
2023-04-03 12:30:12,723 ADAM: Layer 3 -> dw_min:9.9935e-01  dw_max:1.0005e+00 lr:1.0000e-03
2023-04-03 12:30:12,874 			Learning rate: weights:   1.000e-03    
2023-04-03 12:30:12,874 			Last test performance: 99.33%
2023-04-03 12:30:12,874 ----------------
2023-04-03 12:30:16,031   30  =>  56   		Training 486 pattern with 100.00% 	Forward time: 	 3.06 sec
2023-04-03 12:30:16,031 			Loss:    3.709e-03    			Backward time: 	 0.09 sec 
2023-04-03 12:30:16,031 ADAM: Layer 0 -> dw_min:9.9981e-01  dw_max:1.0002e+00 lr:1.0000e-03
2023-04-03 12:30:16,032 ADAM: Layer 1 -> dw_min:9.9951e-01  dw_max:1.0007e+00 lr:1.0000e-03
2023-04-03 12:30:16,032 ADAM: Layer 2 -> dw_min:9.9912e-01  dw_max:1.0009e+00 lr:1.0000e-03
2023-04-03 12:30:16,032 ADAM: Layer 3 -> dw_min:9.9941e-01  dw_max:1.0004e+00 lr:1.0000e-03
2023-04-03 12:30:16,086 			Learning rate: weights:   1.000e-03    
2023-04-03 12:30:16,086 			Last test performance: 99.33%
2023-04-03 12:30:16,086 ----------------
2023-04-03 12:30:19,243   30  =>  57   		Training 486 pattern with 99.79% 	Forward time: 	 3.06 sec
2023-04-03 12:30:19,243 			Loss:    4.660e-03    			Backward time: 	 0.09 sec 
2023-04-03 12:30:19,243 ADAM: Layer 0 -> dw_min:9.9985e-01  dw_max:1.0002e+00 lr:1.0000e-03
2023-04-03 12:30:19,243 ADAM: Layer 1 -> dw_min:9.9952e-01  dw_max:1.0006e+00 lr:1.0000e-03
2023-04-03 12:30:19,243 ADAM: Layer 2 -> dw_min:9.9894e-01  dw_max:1.0010e+00 lr:1.0000e-03
2023-04-03 12:30:19,243 ADAM: Layer 3 -> dw_min:9.9947e-01  dw_max:1.0006e+00 lr:1.0000e-03
2023-04-03 12:30:19,303 			Learning rate: weights:   1.000e-03    
2023-04-03 12:30:19,303 			Last test performance: 99.33%
2023-04-03 12:30:19,303 ----------------
2023-04-03 12:30:22,461   30  =>  58   		Training 486 pattern with 100.00% 	Forward time: 	 3.06 sec
2023-04-03 12:30:22,461 			Loss:    4.521e-03    			Backward time: 	 0.09 sec 
2023-04-03 12:30:22,461 ADAM: Layer 0 -> dw_min:9.9987e-01  dw_max:1.0002e+00 lr:1.0000e-03
2023-04-03 12:30:22,461 ADAM: Layer 1 -> dw_min:9.9959e-01  dw_max:1.0005e+00 lr:1.0000e-03
2023-04-03 12:30:22,461 ADAM: Layer 2 -> dw_min:9.9897e-01  dw_max:1.0009e+00 lr:1.0000e-03
2023-04-03 12:30:22,461 ADAM: Layer 3 -> dw_min:9.9952e-01  dw_max:1.0005e+00 lr:1.0000e-03
2023-04-03 12:30:22,518 			Learning rate: weights:   1.000e-03    
2023-04-03 12:30:22,518 			Last test performance: 99.33%
2023-04-03 12:30:22,518 ----------------
2023-04-03 12:30:25,674   30  =>  59   		Training 486 pattern with 99.58% 	Forward time: 	 3.06 sec
2023-04-03 12:30:25,674 			Loss:    1.321e-02    			Backward time: 	 0.09 sec 
2023-04-03 12:30:25,674 ADAM: Layer 0 -> dw_min:9.9988e-01  dw_max:1.0001e+00 lr:1.0000e-03
2023-04-03 12:30:25,675 ADAM: Layer 1 -> dw_min:9.9957e-01  dw_max:1.0004e+00 lr:1.0000e-03
2023-04-03 12:30:25,675 ADAM: Layer 2 -> dw_min:9.9907e-01  dw_max:1.0008e+00 lr:1.0000e-03
2023-04-03 12:30:25,675 ADAM: Layer 3 -> dw_min:9.9957e-01  dw_max:1.0005e+00 lr:1.0000e-03
2023-04-03 12:30:25,767 			Learning rate: weights:   1.000e-03    
2023-04-03 12:30:25,767 			Last test performance: 99.33%
2023-04-03 12:30:25,767 ----------------
2023-04-03 12:30:28,924   30  =>  60   		Training 486 pattern with 99.58% 	Forward time: 	 3.06 sec
2023-04-03 12:30:28,924 			Loss:    6.547e-03    			Backward time: 	 0.09 sec 
2023-04-03 12:30:28,924 ADAM: Layer 0 -> dw_min:9.9987e-01  dw_max:1.0002e+00 lr:1.0000e-03
2023-04-03 12:30:28,924 ADAM: Layer 1 -> dw_min:9.9955e-01  dw_max:1.0004e+00 lr:1.0000e-03
2023-04-03 12:30:28,925 ADAM: Layer 2 -> dw_min:9.9917e-01  dw_max:1.0008e+00 lr:1.0000e-03
2023-04-03 12:30:28,925 ADAM: Layer 3 -> dw_min:9.9961e-01  dw_max:1.0004e+00 lr:1.0000e-03
2023-04-03 12:30:28,940 			Learning rate: weights:   1.000e-03    
2023-04-03 12:30:28,940 			Last test performance: 99.33%
2023-04-03 12:30:28,940 ----------------
2023-04-03 12:30:32,097   30  =>  61   		Training 486 pattern with 100.00% 	Forward time: 	 3.06 sec
2023-04-03 12:30:32,097 			Loss:    8.218e-04    			Backward time: 	 0.09 sec 
2023-04-03 12:30:32,097 ADAM: Layer 0 -> dw_min:9.9990e-01  dw_max:1.0002e+00 lr:1.0000e-03
2023-04-03 12:30:32,097 ADAM: Layer 1 -> dw_min:9.9959e-01  dw_max:1.0003e+00 lr:1.0000e-03
2023-04-03 12:30:32,097 ADAM: Layer 2 -> dw_min:9.9886e-01  dw_max:1.0007e+00 lr:1.0000e-03
2023-04-03 12:30:32,097 ADAM: Layer 3 -> dw_min:9.9965e-01  dw_max:1.0004e+00 lr:1.0000e-03
2023-04-03 12:30:32,187 			Learning rate: weights:   1.000e-03    
2023-04-03 12:30:32,188 			Last test performance: 99.33%
2023-04-03 12:30:32,188 ----------------
2023-04-03 12:30:35,344   30  =>  62   		Training 486 pattern with 99.58% 	Forward time: 	 3.06 sec
2023-04-03 12:30:35,345 			Loss:    1.293e-02    			Backward time: 	 0.09 sec 
2023-04-03 12:30:35,345 ADAM: Layer 0 -> dw_min:9.9974e-01  dw_max:1.0002e+00 lr:1.0000e-03
2023-04-03 12:30:35,345 ADAM: Layer 1 -> dw_min:9.9957e-01  dw_max:1.0006e+00 lr:1.0000e-03
2023-04-03 12:30:35,345 ADAM: Layer 2 -> dw_min:9.9883e-01  dw_max:1.0014e+00 lr:1.0000e-03
2023-04-03 12:30:35,345 ADAM: Layer 3 -> dw_min:9.9929e-01  dw_max:1.0005e+00 lr:1.0000e-03
2023-04-03 12:30:35,421 			Learning rate: weights:   1.000e-03    
2023-04-03 12:30:35,421 			Last test performance: 99.33%
2023-04-03 12:30:35,421 ----------------
2023-04-03 12:30:38,578   30  =>  63   		Training 486 pattern with 100.00% 	Forward time: 	 3.06 sec
2023-04-03 12:30:38,579 			Loss:    9.284e-04    			Backward time: 	 0.09 sec 
2023-04-03 12:30:38,579 ADAM: Layer 0 -> dw_min:9.9976e-01  dw_max:1.0002e+00 lr:1.0000e-03
2023-04-03 12:30:38,579 ADAM: Layer 1 -> dw_min:9.9961e-01  dw_max:1.0005e+00 lr:1.0000e-03
2023-04-03 12:30:38,579 ADAM: Layer 2 -> dw_min:9.9895e-01  dw_max:1.0013e+00 lr:1.0000e-03
2023-04-03 12:30:38,579 ADAM: Layer 3 -> dw_min:9.9936e-01  dw_max:1.0005e+00 lr:1.0000e-03
2023-04-03 12:30:38,639 			Learning rate: weights:   1.000e-03    
2023-04-03 12:30:38,639 			Last test performance: 99.33%
2023-04-03 12:30:38,639 ----------------
2023-04-03 12:30:41,797   30  =>  64   		Training 486 pattern with 99.58% 	Forward time: 	 3.06 sec
2023-04-03 12:30:41,797 			Loss:    1.658e-02    			Backward time: 	 0.09 sec 
2023-04-03 12:30:41,797 ADAM: Layer 0 -> dw_min:9.9978e-01  dw_max:1.0002e+00 lr:1.0000e-03
2023-04-03 12:30:41,798 ADAM: Layer 1 -> dw_min:9.9965e-01  dw_max:1.0005e+00 lr:1.0000e-03
2023-04-03 12:30:41,798 ADAM: Layer 2 -> dw_min:9.9905e-01  dw_max:1.0011e+00 lr:1.0000e-03
2023-04-03 12:30:41,798 ADAM: Layer 3 -> dw_min:9.9942e-01  dw_max:1.0004e+00 lr:1.0000e-03
2023-04-03 12:30:41,880 			Learning rate: weights:   1.000e-03    
2023-04-03 12:30:41,880 			Last test performance: 99.33%
2023-04-03 12:30:41,880 ----------------
2023-04-03 12:30:45,040   30  =>  65   		Training 486 pattern with 100.00% 	Forward time: 	 3.06 sec
2023-04-03 12:30:45,040 			Loss:    9.722e-04    			Backward time: 	 0.09 sec 
2023-04-03 12:30:45,040 ADAM: Layer 0 -> dw_min:9.9979e-01  dw_max:1.0002e+00 lr:1.0000e-03
2023-04-03 12:30:45,040 ADAM: Layer 1 -> dw_min:9.9968e-01  dw_max:1.0004e+00 lr:1.0000e-03
2023-04-03 12:30:45,040 ADAM: Layer 2 -> dw_min:9.9915e-01  dw_max:1.0010e+00 lr:1.0000e-03
2023-04-03 12:30:45,040 ADAM: Layer 3 -> dw_min:9.9948e-01  dw_max:1.0004e+00 lr:1.0000e-03
2023-04-03 12:30:45,099 			Learning rate: weights:   1.000e-03    
2023-04-03 12:30:45,099 			Last test performance: 99.33%
2023-04-03 12:30:45,099 ----------------
2023-04-03 12:30:48,258   30  =>  66   		Training 486 pattern with 100.00% 	Forward time: 	 3.06 sec
2023-04-03 12:30:48,258 			Loss:    1.747e-03    			Backward time: 	 0.09 sec 
2023-04-03 12:30:48,258 ADAM: Layer 0 -> dw_min:9.9983e-01  dw_max:1.0002e+00 lr:1.0000e-03
2023-04-03 12:30:48,258 ADAM: Layer 1 -> dw_min:9.9967e-01  dw_max:1.0004e+00 lr:1.0000e-03
2023-04-03 12:30:48,258 ADAM: Layer 2 -> dw_min:9.9923e-01  dw_max:1.0009e+00 lr:1.0000e-03
2023-04-03 12:30:48,258 ADAM: Layer 3 -> dw_min:9.9953e-01  dw_max:1.0003e+00 lr:1.0000e-03
2023-04-03 12:30:48,297 			Learning rate: weights:   1.000e-03    
2023-04-03 12:30:48,297 			Last test performance: 99.33%
2023-04-03 12:30:48,297 ----------------
2023-04-03 12:30:51,457   30  =>  67   		Training 486 pattern with 100.00% 	Forward time: 	 3.06 sec
2023-04-03 12:30:51,457 			Loss:    3.359e-03    			Backward time: 	 0.09 sec 
2023-04-03 12:30:51,458 ADAM: Layer 0 -> dw_min:9.9984e-01  dw_max:1.0002e+00 lr:1.0000e-03
2023-04-03 12:30:51,458 ADAM: Layer 1 -> dw_min:9.9890e-01  dw_max:1.0004e+00 lr:1.0000e-03
2023-04-03 12:30:51,458 ADAM: Layer 2 -> dw_min:9.9913e-01  dw_max:1.0010e+00 lr:1.0000e-03
2023-04-03 12:30:51,458 ADAM: Layer 3 -> dw_min:9.9958e-01  dw_max:1.0003e+00 lr:1.0000e-03
2023-04-03 12:30:51,500 			Learning rate: weights:   1.000e-03    
2023-04-03 12:30:51,500 			Last test performance: 99.33%
2023-04-03 12:30:51,500 ----------------
2023-04-03 12:30:54,660   30  =>  68   		Training 486 pattern with 100.00% 	Forward time: 	 3.06 sec
2023-04-03 12:30:54,660 			Loss:    5.084e-04    			Backward time: 	 0.09 sec 
2023-04-03 12:30:54,660 ADAM: Layer 0 -> dw_min:9.9985e-01  dw_max:1.0002e+00 lr:1.0000e-03
2023-04-03 12:30:54,660 ADAM: Layer 1 -> dw_min:9.9901e-01  dw_max:1.0003e+00 lr:1.0000e-03
2023-04-03 12:30:54,660 ADAM: Layer 2 -> dw_min:9.9909e-01  dw_max:1.0009e+00 lr:1.0000e-03
2023-04-03 12:30:54,660 ADAM: Layer 3 -> dw_min:9.9962e-01  dw_max:1.0003e+00 lr:1.0000e-03
2023-04-03 12:30:54,725 			Learning rate: weights:   1.000e-03    
2023-04-03 12:30:54,725 			Last test performance: 99.33%
2023-04-03 12:30:54,725 ----------------
2023-04-03 12:30:57,885   30  =>  69   		Training 486 pattern with 99.79% 	Forward time: 	 3.06 sec
2023-04-03 12:30:57,885 			Loss:    4.557e-03    			Backward time: 	 0.09 sec 
2023-04-03 12:30:57,886 ADAM: Layer 0 -> dw_min:9.9987e-01  dw_max:1.0001e+00 lr:1.0000e-03
2023-04-03 12:30:57,886 ADAM: Layer 1 -> dw_min:9.9911e-01  dw_max:1.0005e+00 lr:1.0000e-03
2023-04-03 12:30:57,886 ADAM: Layer 2 -> dw_min:9.9908e-01  dw_max:1.0008e+00 lr:1.0000e-03
2023-04-03 12:30:57,886 ADAM: Layer 3 -> dw_min:9.9974e-01  dw_max:1.0002e+00 lr:1.0000e-03
2023-04-03 12:30:57,941 			Learning rate: weights:   1.000e-03    
2023-04-03 12:30:57,941 			Last test performance: 99.33%
2023-04-03 12:30:57,941 ----------------
2023-04-03 12:31:01,100   30  =>  70   		Training 486 pattern with 100.00% 	Forward time: 	 3.06 sec
2023-04-03 12:31:01,100 			Loss:    1.093e-03    			Backward time: 	 0.09 sec 
2023-04-03 12:31:01,100 ADAM: Layer 0 -> dw_min:9.9986e-01  dw_max:1.0001e+00 lr:1.0000e-03
2023-04-03 12:31:01,100 ADAM: Layer 1 -> dw_min:9.9920e-01  dw_max:1.0005e+00 lr:1.0000e-03
2023-04-03 12:31:01,100 ADAM: Layer 2 -> dw_min:9.9917e-01  dw_max:1.0008e+00 lr:1.0000e-03
2023-04-03 12:31:01,100 ADAM: Layer 3 -> dw_min:9.9976e-01  dw_max:1.0002e+00 lr:1.0000e-03
2023-04-03 12:31:01,180 			Learning rate: weights:   1.000e-03    
2023-04-03 12:31:01,180 			Last test performance: 99.33%
2023-04-03 12:31:01,180 ----------------
2023-04-03 12:31:04,343   30  =>  71   		Training 486 pattern with 99.79% 	Forward time: 	 3.06 sec
2023-04-03 12:31:04,343 			Loss:    5.439e-03    			Backward time: 	 0.09 sec 
2023-04-03 12:31:04,343 ADAM: Layer 0 -> dw_min:9.9986e-01  dw_max:1.0001e+00 lr:1.0000e-03
2023-04-03 12:31:04,343 ADAM: Layer 1 -> dw_min:9.9927e-01  dw_max:1.0006e+00 lr:1.0000e-03
2023-04-03 12:31:04,344 ADAM: Layer 2 -> dw_min:9.9926e-01  dw_max:1.0010e+00 lr:1.0000e-03
2023-04-03 12:31:04,344 ADAM: Layer 3 -> dw_min:9.9965e-01  dw_max:1.0006e+00 lr:1.0000e-03
2023-04-03 12:31:04,405 			Learning rate: weights:   1.000e-03    
2023-04-03 12:31:04,405 			Last test performance: 99.33%
2023-04-03 12:31:04,405 ----------------
2023-04-03 12:31:07,564   30  =>  72   		Training 486 pattern with 99.38% 	Forward time: 	 3.06 sec
2023-04-03 12:31:07,564 			Loss:    8.920e-03    			Backward time: 	 0.09 sec 
2023-04-03 12:31:07,564 ADAM: Layer 0 -> dw_min:9.9981e-01  dw_max:1.0002e+00 lr:1.0000e-03
2023-04-03 12:31:07,564 ADAM: Layer 1 -> dw_min:9.9938e-01  dw_max:1.0006e+00 lr:1.0000e-03
2023-04-03 12:31:07,564 ADAM: Layer 2 -> dw_min:9.9849e-01  dw_max:1.0014e+00 lr:1.0000e-03
2023-04-03 12:31:07,564 ADAM: Layer 3 -> dw_min:9.9966e-01  dw_max:1.0005e+00 lr:1.0000e-03
2023-04-03 12:31:07,622 			Learning rate: weights:   1.000e-03    
2023-04-03 12:31:07,622 			Last test performance: 99.33%
2023-04-03 12:31:07,622 ----------------
2023-04-03 12:31:10,779   30  =>  73   		Training 486 pattern with 100.00% 	Forward time: 	 3.06 sec
2023-04-03 12:31:10,779 			Loss:    5.370e-04    			Backward time: 	 0.09 sec 
2023-04-03 12:31:10,779 ADAM: Layer 0 -> dw_min:9.9983e-01  dw_max:1.0002e+00 lr:1.0000e-03
2023-04-03 12:31:10,779 ADAM: Layer 1 -> dw_min:9.9944e-01  dw_max:1.0005e+00 lr:1.0000e-03
2023-04-03 12:31:10,779 ADAM: Layer 2 -> dw_min:9.9864e-01  dw_max:1.0013e+00 lr:1.0000e-03
2023-04-03 12:31:10,779 ADAM: Layer 3 -> dw_min:9.9970e-01  dw_max:1.0005e+00 lr:1.0000e-03
2023-04-03 12:31:10,839 			Learning rate: weights:   1.000e-03    
2023-04-03 12:31:10,839 			Last test performance: 99.33%
2023-04-03 12:31:10,839 ----------------
2023-04-03 12:31:13,998   30  =>  74   		Training 486 pattern with 100.00% 	Forward time: 	 3.06 sec
2023-04-03 12:31:13,998 			Loss:    3.317e-03    			Backward time: 	 0.09 sec 
2023-04-03 12:31:13,999 ADAM: Layer 0 -> dw_min:9.9980e-01  dw_max:1.0002e+00 lr:1.0000e-03
2023-04-03 12:31:13,999 ADAM: Layer 1 -> dw_min:9.9952e-01  dw_max:1.0005e+00 lr:1.0000e-03
2023-04-03 12:31:13,999 ADAM: Layer 2 -> dw_min:9.9878e-01  dw_max:1.0012e+00 lr:1.0000e-03
2023-04-03 12:31:13,999 ADAM: Layer 3 -> dw_min:9.9971e-01  dw_max:1.0004e+00 lr:1.0000e-03
2023-04-03 12:31:14,075 			Learning rate: weights:   1.000e-03    
2023-04-03 12:31:14,076 			Last test performance: 99.33%
2023-04-03 12:31:14,076 ----------------
2023-04-03 12:31:17,234   30  =>  75   		Training 486 pattern with 99.79% 	Forward time: 	 3.06 sec
2023-04-03 12:31:17,234 			Loss:    2.572e-03    			Backward time: 	 0.09 sec 
2023-04-03 12:31:17,234 ADAM: Layer 0 -> dw_min:9.9981e-01  dw_max:1.0002e+00 lr:1.0000e-03
2023-04-03 12:31:17,235 ADAM: Layer 1 -> dw_min:9.9955e-01  dw_max:1.0005e+00 lr:1.0000e-03
2023-04-03 12:31:17,235 ADAM: Layer 2 -> dw_min:9.9890e-01  dw_max:1.0011e+00 lr:1.0000e-03
2023-04-03 12:31:17,235 ADAM: Layer 3 -> dw_min:9.9974e-01  dw_max:1.0004e+00 lr:1.0000e-03
2023-04-03 12:31:17,250 			Learning rate: weights:   1.000e-03    
2023-04-03 12:31:17,250 			Last test performance: 99.33%
2023-04-03 12:31:17,250 ----------------
2023-04-03 12:31:20,409   30  =>  76   		Training 486 pattern with 99.58% 	Forward time: 	 3.06 sec
2023-04-03 12:31:20,409 			Loss:    1.055e-02    			Backward time: 	 0.09 sec 
2023-04-03 12:31:20,409 ADAM: Layer 0 -> dw_min:9.9980e-01  dw_max:1.0002e+00 lr:1.0000e-03
2023-04-03 12:31:20,409 ADAM: Layer 1 -> dw_min:9.9929e-01  dw_max:1.0004e+00 lr:1.0000e-03
2023-04-03 12:31:20,409 ADAM: Layer 2 -> dw_min:9.9900e-01  dw_max:1.0012e+00 lr:1.0000e-03
2023-04-03 12:31:20,409 ADAM: Layer 3 -> dw_min:9.9959e-01  dw_max:1.0005e+00 lr:1.0000e-03
2023-04-03 12:31:20,468 			Learning rate: weights:   1.000e-03    
2023-04-03 12:31:20,468 			Last test performance: 99.33%
2023-04-03 12:31:20,468 ----------------
2023-04-03 12:31:23,627   30  =>  77   		Training 486 pattern with 100.00% 	Forward time: 	 3.06 sec
2023-04-03 12:31:23,627 			Loss:    6.989e-04    			Backward time: 	 0.09 sec 
2023-04-03 12:31:23,628 ADAM: Layer 0 -> dw_min:9.9982e-01  dw_max:1.0002e+00 lr:1.0000e-03
2023-04-03 12:31:23,628 ADAM: Layer 1 -> dw_min:9.9936e-01  dw_max:1.0004e+00 lr:1.0000e-03
2023-04-03 12:31:23,628 ADAM: Layer 2 -> dw_min:9.9910e-01  dw_max:1.0011e+00 lr:1.0000e-03
2023-04-03 12:31:23,628 ADAM: Layer 3 -> dw_min:9.9963e-01  dw_max:1.0005e+00 lr:1.0000e-03
2023-04-03 12:31:23,644 			Learning rate: weights:   1.000e-03    
2023-04-03 12:31:23,644 			Last test performance: 99.33%
2023-04-03 12:31:23,644 ----------------
2023-04-03 12:31:26,801   30  =>  78   		Training 486 pattern with 100.00% 	Forward time: 	 3.06 sec
2023-04-03 12:31:26,802 			Loss:    1.792e-03    			Backward time: 	 0.09 sec 
2023-04-03 12:31:26,802 ADAM: Layer 0 -> dw_min:9.9982e-01  dw_max:1.0002e+00 lr:1.0000e-03
2023-04-03 12:31:26,802 ADAM: Layer 1 -> dw_min:9.9941e-01  dw_max:1.0004e+00 lr:1.0000e-03
2023-04-03 12:31:26,802 ADAM: Layer 2 -> dw_min:9.9919e-01  dw_max:1.0010e+00 lr:1.0000e-03
2023-04-03 12:31:26,802 ADAM: Layer 3 -> dw_min:9.9967e-01  dw_max:1.0004e+00 lr:1.0000e-03
2023-04-03 12:31:26,841 			Learning rate: weights:   1.000e-03    
2023-04-03 12:31:26,841 			Last test performance: 99.33%
2023-04-03 12:31:26,841 ----------------
2023-04-03 12:31:29,999   30  =>  79   		Training 486 pattern with 100.00% 	Forward time: 	 3.06 sec
2023-04-03 12:31:29,999 			Loss:    1.973e-03    			Backward time: 	 0.09 sec 
2023-04-03 12:31:29,999 ADAM: Layer 0 -> dw_min:9.9984e-01  dw_max:1.0002e+00 lr:1.0000e-03
2023-04-03 12:31:29,999 ADAM: Layer 1 -> dw_min:9.9946e-01  dw_max:1.0003e+00 lr:1.0000e-03
2023-04-03 12:31:29,999 ADAM: Layer 2 -> dw_min:9.9927e-01  dw_max:1.0011e+00 lr:1.0000e-03
2023-04-03 12:31:30,000 ADAM: Layer 3 -> dw_min:9.9942e-01  dw_max:1.0004e+00 lr:1.0000e-03
2023-04-03 12:31:30,058 			Learning rate: weights:   1.000e-03    
2023-04-03 12:31:30,058 			Last test performance: 99.33%
2023-04-03 12:31:30,058 ----------------
2023-04-03 12:31:33,217   30  =>  80   		Training 486 pattern with 100.00% 	Forward time: 	 3.06 sec
2023-04-03 12:31:33,217 			Loss:    1.439e-03    			Backward time: 	 0.09 sec 
2023-04-03 12:31:33,217 ADAM: Layer 0 -> dw_min:9.9983e-01  dw_max:1.0002e+00 lr:1.0000e-03
2023-04-03 12:31:33,217 ADAM: Layer 1 -> dw_min:9.9952e-01  dw_max:1.0003e+00 lr:1.0000e-03
2023-04-03 12:31:33,217 ADAM: Layer 2 -> dw_min:9.9934e-01  dw_max:1.0010e+00 lr:1.0000e-03
2023-04-03 12:31:33,217 ADAM: Layer 3 -> dw_min:9.9948e-01  dw_max:1.0004e+00 lr:1.0000e-03
2023-04-03 12:31:33,259 			Learning rate: weights:   1.000e-03    
2023-04-03 12:31:33,259 			Last test performance: 99.33%
2023-04-03 12:31:33,259 ----------------
2023-04-03 12:31:36,420   30  =>  81   		Training 486 pattern with 100.00% 	Forward time: 	 3.06 sec
2023-04-03 12:31:36,420 			Loss:    4.461e-04    			Backward time: 	 0.09 sec 
2023-04-03 12:31:36,420 ADAM: Layer 0 -> dw_min:9.9984e-01  dw_max:1.0002e+00 lr:1.0000e-03
2023-04-03 12:31:36,420 ADAM: Layer 1 -> dw_min:9.9956e-01  dw_max:1.0003e+00 lr:1.0000e-03
2023-04-03 12:31:36,420 ADAM: Layer 2 -> dw_min:9.9941e-01  dw_max:1.0009e+00 lr:1.0000e-03
2023-04-03 12:31:36,420 ADAM: Layer 3 -> dw_min:9.9953e-01  dw_max:1.0003e+00 lr:1.0000e-03
2023-04-03 12:31:36,436 			Learning rate: weights:   1.000e-03    
2023-04-03 12:31:36,436 			Last test performance: 99.33%
2023-04-03 12:31:36,436 ----------------
2023-04-03 12:31:39,595   30  =>  82   		Training 486 pattern with 99.58% 	Forward time: 	 3.06 sec
2023-04-03 12:31:39,595 			Loss:    7.669e-03    			Backward time: 	 0.09 sec 
2023-04-03 12:31:39,595 ADAM: Layer 0 -> dw_min:9.9972e-01  dw_max:1.0003e+00 lr:1.0000e-03
2023-04-03 12:31:39,595 ADAM: Layer 1 -> dw_min:9.9908e-01  dw_max:1.0006e+00 lr:1.0000e-03
2023-04-03 12:31:39,595 ADAM: Layer 2 -> dw_min:9.9874e-01  dw_max:1.0014e+00 lr:1.0000e-03
2023-04-03 12:31:39,595 ADAM: Layer 3 -> dw_min:9.9958e-01  dw_max:1.0007e+00 lr:1.0000e-03
2023-04-03 12:31:39,634 			Learning rate: weights:   1.000e-03    
2023-04-03 12:31:39,635 			Last test performance: 99.33%
2023-04-03 12:31:39,635 ----------------
2023-04-03 12:31:42,791   30  =>  83   		Training 486 pattern with 100.00% 	Forward time: 	 3.06 sec
2023-04-03 12:31:42,791 			Loss:    2.005e-03    			Backward time: 	 0.09 sec 
2023-04-03 12:31:42,791 ADAM: Layer 0 -> dw_min:9.9975e-01  dw_max:1.0003e+00 lr:1.0000e-03
2023-04-03 12:31:42,791 ADAM: Layer 1 -> dw_min:9.9917e-01  dw_max:1.0006e+00 lr:1.0000e-03
2023-04-03 12:31:42,791 ADAM: Layer 2 -> dw_min:9.9886e-01  dw_max:1.0012e+00 lr:1.0000e-03
2023-04-03 12:31:42,791 ADAM: Layer 3 -> dw_min:9.9962e-01  dw_max:1.0007e+00 lr:1.0000e-03
2023-04-03 12:31:42,872 			Learning rate: weights:   1.000e-03    
2023-04-03 12:31:42,872 			Last test performance: 99.33%
2023-04-03 12:31:42,872 ----------------
2023-04-03 12:31:46,029   30  =>  84   		Training 486 pattern with 100.00% 	Forward time: 	 3.06 sec
2023-04-03 12:31:46,029 			Loss:    1.083e-03    			Backward time: 	 0.09 sec 
2023-04-03 12:31:46,029 ADAM: Layer 0 -> dw_min:9.9979e-01  dw_max:1.0002e+00 lr:1.0000e-03
2023-04-03 12:31:46,029 ADAM: Layer 1 -> dw_min:9.9926e-01  dw_max:1.0005e+00 lr:1.0000e-03
2023-04-03 12:31:46,029 ADAM: Layer 2 -> dw_min:9.9898e-01  dw_max:1.0011e+00 lr:1.0000e-03
2023-04-03 12:31:46,029 ADAM: Layer 3 -> dw_min:9.9966e-01  dw_max:1.0006e+00 lr:1.0000e-03
2023-04-03 12:31:46,089 			Learning rate: weights:   1.000e-03    
2023-04-03 12:31:46,089 			Last test performance: 99.33%
2023-04-03 12:31:46,089 ----------------
2023-04-03 12:31:49,247   30  =>  85   		Training 486 pattern with 100.00% 	Forward time: 	 3.06 sec
2023-04-03 12:31:49,247 			Loss:    1.531e-03    			Backward time: 	 0.09 sec 
2023-04-03 12:31:49,247 ADAM: Layer 0 -> dw_min:9.9980e-01  dw_max:1.0002e+00 lr:1.0000e-03
2023-04-03 12:31:49,247 ADAM: Layer 1 -> dw_min:9.9933e-01  dw_max:1.0005e+00 lr:1.0000e-03
2023-04-03 12:31:49,248 ADAM: Layer 2 -> dw_min:9.9908e-01  dw_max:1.0010e+00 lr:1.0000e-03
2023-04-03 12:31:49,248 ADAM: Layer 3 -> dw_min:9.9969e-01  dw_max:1.0005e+00 lr:1.0000e-03
2023-04-03 12:31:49,308 			Learning rate: weights:   1.000e-03    
2023-04-03 12:31:49,308 			Last test performance: 99.33%
2023-04-03 12:31:49,308 ----------------
2023-04-03 12:31:52,466   30  =>  86   		Training 486 pattern with 99.79% 	Forward time: 	 3.06 sec
2023-04-03 12:31:52,466 			Loss:    3.150e-03    			Backward time: 	 0.09 sec 
2023-04-03 12:31:52,467 ADAM: Layer 0 -> dw_min:9.9981e-01  dw_max:1.0002e+00 lr:1.0000e-03
2023-04-03 12:31:52,467 ADAM: Layer 1 -> dw_min:9.9940e-01  dw_max:1.0004e+00 lr:1.0000e-03
2023-04-03 12:31:52,467 ADAM: Layer 2 -> dw_min:9.9917e-01  dw_max:1.0009e+00 lr:1.0000e-03
2023-04-03 12:31:52,467 ADAM: Layer 3 -> dw_min:9.9972e-01  dw_max:1.0005e+00 lr:1.0000e-03
2023-04-03 12:31:52,526 			Learning rate: weights:   1.000e-03    
2023-04-03 12:31:52,526 			Last test performance: 99.33%
2023-04-03 12:31:52,526 ----------------
2023-04-03 12:31:55,683   30  =>  87   		Training 486 pattern with 99.79% 	Forward time: 	 3.06 sec
2023-04-03 12:31:55,683 			Loss:    5.376e-03    			Backward time: 	 0.09 sec 
2023-04-03 12:31:55,683 ADAM: Layer 0 -> dw_min:9.9982e-01  dw_max:1.0002e+00 lr:1.0000e-03
2023-04-03 12:31:55,683 ADAM: Layer 1 -> dw_min:9.9946e-01  dw_max:1.0008e+00 lr:1.0000e-03
2023-04-03 12:31:55,683 ADAM: Layer 2 -> dw_min:9.9875e-01  dw_max:1.0010e+00 lr:1.0000e-03
2023-04-03 12:31:55,683 ADAM: Layer 3 -> dw_min:9.9961e-01  dw_max:1.0005e+00 lr:1.0000e-03
2023-04-03 12:31:55,698 			Learning rate: weights:   1.000e-03    
2023-04-03 12:31:55,698 			Last test performance: 99.33%
2023-04-03 12:31:55,698 ----------------
2023-04-03 12:31:58,857   30  =>  88   		Training 486 pattern with 100.00% 	Forward time: 	 3.06 sec
2023-04-03 12:31:58,858 			Loss:    2.627e-03    			Backward time: 	 0.09 sec 
2023-04-03 12:31:58,858 ADAM: Layer 0 -> dw_min:9.9984e-01  dw_max:1.0002e+00 lr:1.0000e-03
2023-04-03 12:31:58,858 ADAM: Layer 1 -> dw_min:9.9948e-01  dw_max:1.0007e+00 lr:1.0000e-03
2023-04-03 12:31:58,858 ADAM: Layer 2 -> dw_min:9.9888e-01  dw_max:1.0009e+00 lr:1.0000e-03
2023-04-03 12:31:58,858 ADAM: Layer 3 -> dw_min:9.9955e-01  dw_max:1.0004e+00 lr:1.0000e-03
2023-04-03 12:31:58,913 			Learning rate: weights:   1.000e-03    
2023-04-03 12:31:58,913 			Last test performance: 99.33%
2023-04-03 12:31:58,913 ----------------
2023-04-03 12:32:02,072   30  =>  89   		Training 486 pattern with 99.38% 	Forward time: 	 3.06 sec
2023-04-03 12:32:02,072 			Loss:    1.532e-02    			Backward time: 	 0.09 sec 
2023-04-03 12:32:02,073 ADAM: Layer 0 -> dw_min:9.9978e-01  dw_max:1.0002e+00 lr:1.0000e-03
2023-04-03 12:32:02,073 ADAM: Layer 1 -> dw_min:9.9925e-01  dw_max:1.0009e+00 lr:1.0000e-03
2023-04-03 12:32:02,073 ADAM: Layer 2 -> dw_min:9.9899e-01  dw_max:1.0013e+00 lr:1.0000e-03
2023-04-03 12:32:02,073 ADAM: Layer 3 -> dw_min:9.9959e-01  dw_max:1.0004e+00 lr:1.0000e-03
2023-04-03 12:32:02,129 			Learning rate: weights:   1.000e-03    
2023-04-03 12:32:02,129 			Last test performance: 99.33%
2023-04-03 12:32:02,129 ----------------
2023-04-03 12:32:05,288   30  =>  90   		Training 486 pattern with 99.58% 	Forward time: 	 3.06 sec
2023-04-03 12:32:05,288 			Loss:    5.860e-03    			Backward time: 	 0.09 sec 
2023-04-03 12:32:05,289 ADAM: Layer 0 -> dw_min:9.9976e-01  dw_max:1.0003e+00 lr:1.0000e-03
2023-04-03 12:32:05,289 ADAM: Layer 1 -> dw_min:9.9926e-01  dw_max:1.0008e+00 lr:1.0000e-03
2023-04-03 12:32:05,289 ADAM: Layer 2 -> dw_min:9.9890e-01  dw_max:1.0012e+00 lr:1.0000e-03
2023-04-03 12:32:05,289 ADAM: Layer 3 -> dw_min:9.9963e-01  dw_max:1.0003e+00 lr:1.0000e-03
2023-04-03 12:32:05,344 			Learning rate: weights:   1.000e-03    
2023-04-03 12:32:05,344 			Last test performance: 99.33%
2023-04-03 12:32:05,344 ----------------
2023-04-03 12:32:08,504   30  =>  91   		Training 486 pattern with 100.00% 	Forward time: 	 3.06 sec
2023-04-03 12:32:08,504 			Loss:    1.021e-03    			Backward time: 	 0.09 sec 
2023-04-03 12:32:08,504 ADAM: Layer 0 -> dw_min:9.9979e-01  dw_max:1.0003e+00 lr:1.0000e-03
2023-04-03 12:32:08,504 ADAM: Layer 1 -> dw_min:9.9934e-01  dw_max:1.0007e+00 lr:1.0000e-03
2023-04-03 12:32:08,504 ADAM: Layer 2 -> dw_min:9.9901e-01  dw_max:1.0011e+00 lr:1.0000e-03
2023-04-03 12:32:08,504 ADAM: Layer 3 -> dw_min:9.9967e-01  dw_max:1.0003e+00 lr:1.0000e-03
2023-04-03 12:32:08,562 			Learning rate: weights:   1.000e-03    
2023-04-03 12:32:08,562 			Last test performance: 99.33%
2023-04-03 12:32:08,562 ----------------
2023-04-03 12:32:11,719   30  =>  92   		Training 486 pattern with 99.79% 	Forward time: 	 3.06 sec
2023-04-03 12:32:11,719 			Loss:    4.973e-03    			Backward time: 	 0.09 sec 
2023-04-03 12:32:11,719 ADAM: Layer 0 -> dw_min:9.9980e-01  dw_max:1.0003e+00 lr:1.0000e-03
2023-04-03 12:32:11,720 ADAM: Layer 1 -> dw_min:9.9941e-01  dw_max:1.0007e+00 lr:1.0000e-03
2023-04-03 12:32:11,720 ADAM: Layer 2 -> dw_min:9.9911e-01  dw_max:1.0010e+00 lr:1.0000e-03
2023-04-03 12:32:11,720 ADAM: Layer 3 -> dw_min:9.9970e-01  dw_max:1.0003e+00 lr:1.0000e-03
2023-04-03 12:32:11,780 			Learning rate: weights:   1.000e-03    
2023-04-03 12:32:11,780 			Last test performance: 99.33%
2023-04-03 12:32:11,780 ----------------
2023-04-03 12:32:14,940   30  =>  93   		Training 486 pattern with 99.79% 	Forward time: 	 3.06 sec
2023-04-03 12:32:14,940 			Loss:    6.492e-03    			Backward time: 	 0.09 sec 
2023-04-03 12:32:14,940 ADAM: Layer 0 -> dw_min:9.9982e-01  dw_max:1.0002e+00 lr:1.0000e-03
2023-04-03 12:32:14,940 ADAM: Layer 1 -> dw_min:9.9944e-01  dw_max:1.0006e+00 lr:1.0000e-03
2023-04-03 12:32:14,940 ADAM: Layer 2 -> dw_min:9.9920e-01  dw_max:1.0009e+00 lr:1.0000e-03
2023-04-03 12:32:14,940 ADAM: Layer 3 -> dw_min:9.9971e-01  dw_max:1.0003e+00 lr:1.0000e-03
2023-04-03 12:32:14,994 			Learning rate: weights:   1.000e-03    
2023-04-03 12:32:14,994 			Last test performance: 99.33%
2023-04-03 12:32:14,995 ----------------
2023-04-03 12:32:18,151   30  =>  94   		Training 486 pattern with 99.79% 	Forward time: 	 3.06 sec
2023-04-03 12:32:18,152 			Loss:    2.916e-03    			Backward time: 	 0.09 sec 
2023-04-03 12:32:18,152 ADAM: Layer 0 -> dw_min:9.9976e-01  dw_max:1.0003e+00 lr:1.0000e-03
2023-04-03 12:32:18,152 ADAM: Layer 1 -> dw_min:9.9947e-01  dw_max:1.0005e+00 lr:1.0000e-03
2023-04-03 12:32:18,152 ADAM: Layer 2 -> dw_min:9.9926e-01  dw_max:1.0008e+00 lr:1.0000e-03
2023-04-03 12:32:18,152 ADAM: Layer 3 -> dw_min:9.9970e-01  dw_max:1.0003e+00 lr:1.0000e-03
2023-04-03 12:32:18,211 			Learning rate: weights:   1.000e-03    
2023-04-03 12:32:18,211 			Last test performance: 99.33%
2023-04-03 12:32:18,211 ----------------
2023-04-03 12:32:21,369   30  =>  95   		Training 486 pattern with 99.79% 	Forward time: 	 3.06 sec
2023-04-03 12:32:21,369 			Loss:    4.006e-03    			Backward time: 	 0.09 sec 
2023-04-03 12:32:21,369 ADAM: Layer 0 -> dw_min:9.9977e-01  dw_max:1.0002e+00 lr:1.0000e-03
2023-04-03 12:32:21,370 ADAM: Layer 1 -> dw_min:9.9922e-01  dw_max:1.0006e+00 lr:1.0000e-03
2023-04-03 12:32:21,370 ADAM: Layer 2 -> dw_min:9.9910e-01  dw_max:1.0011e+00 lr:1.0000e-03
2023-04-03 12:32:21,370 ADAM: Layer 3 -> dw_min:9.9952e-01  dw_max:1.0008e+00 lr:1.0000e-03
2023-04-03 12:32:21,429 			Learning rate: weights:   1.000e-03    
2023-04-03 12:32:21,429 			Last test performance: 99.33%
2023-04-03 12:32:21,429 ----------------
2023-04-03 12:32:24,587   30  =>  96   		Training 486 pattern with 100.00% 	Forward time: 	 3.06 sec
2023-04-03 12:32:24,588 			Loss:    1.534e-03    			Backward time: 	 0.09 sec 
2023-04-03 12:32:24,588 ADAM: Layer 0 -> dw_min:9.9980e-01  dw_max:1.0002e+00 lr:1.0000e-03
2023-04-03 12:32:24,588 ADAM: Layer 1 -> dw_min:9.9929e-01  dw_max:1.0006e+00 lr:1.0000e-03
2023-04-03 12:32:24,588 ADAM: Layer 2 -> dw_min:9.9919e-01  dw_max:1.0010e+00 lr:1.0000e-03
2023-04-03 12:32:24,588 ADAM: Layer 3 -> dw_min:9.9957e-01  dw_max:1.0007e+00 lr:1.0000e-03
2023-04-03 12:32:24,663 			Learning rate: weights:   1.000e-03    
2023-04-03 12:32:24,663 			Last test performance: 99.33%
2023-04-03 12:32:24,663 ----------------
2023-04-03 12:32:27,823   30  =>  97   		Training 486 pattern with 100.00% 	Forward time: 	 3.06 sec
2023-04-03 12:32:27,823 			Loss:    2.217e-03    			Backward time: 	 0.09 sec 
2023-04-03 12:32:27,823 ADAM: Layer 0 -> dw_min:9.9982e-01  dw_max:1.0002e+00 lr:1.0000e-03
2023-04-03 12:32:27,823 ADAM: Layer 1 -> dw_min:9.9934e-01  dw_max:1.0005e+00 lr:1.0000e-03
2023-04-03 12:32:27,823 ADAM: Layer 2 -> dw_min:9.9927e-01  dw_max:1.0011e+00 lr:1.0000e-03
2023-04-03 12:32:27,823 ADAM: Layer 3 -> dw_min:9.9961e-01  dw_max:1.0006e+00 lr:1.0000e-03
2023-04-03 12:32:27,898 			Learning rate: weights:   1.000e-03    
2023-04-03 12:32:27,898 			Last test performance: 99.33%
2023-04-03 12:32:27,898 ----------------
2023-04-03 12:32:31,057   30  =>  98   		Training 486 pattern with 100.00% 	Forward time: 	 3.06 sec
2023-04-03 12:32:31,057 			Loss:    2.342e-03    			Backward time: 	 0.09 sec 
2023-04-03 12:32:31,057 ADAM: Layer 0 -> dw_min:9.9986e-01  dw_max:1.0002e+00 lr:1.0000e-03
2023-04-03 12:32:31,057 ADAM: Layer 1 -> dw_min:9.9940e-01  dw_max:1.0005e+00 lr:1.0000e-03
2023-04-03 12:32:31,057 ADAM: Layer 2 -> dw_min:9.9915e-01  dw_max:1.0011e+00 lr:1.0000e-03
2023-04-03 12:32:31,057 ADAM: Layer 3 -> dw_min:9.9934e-01  dw_max:1.0006e+00 lr:1.0000e-03
2023-04-03 12:32:31,133 			Learning rate: weights:   1.000e-03    
2023-04-03 12:32:31,133 			Last test performance: 99.33%
2023-04-03 12:32:31,133 ----------------
2023-04-03 12:32:34,290   30  =>  99   		Training 486 pattern with 99.58% 	Forward time: 	 3.06 sec
2023-04-03 12:32:34,290 			Loss:    4.078e-03    			Backward time: 	 0.09 sec 
2023-04-03 12:32:34,290 ADAM: Layer 0 -> dw_min:9.9983e-01  dw_max:1.0002e+00 lr:1.0000e-03
2023-04-03 12:32:34,290 ADAM: Layer 1 -> dw_min:9.9930e-01  dw_max:1.0005e+00 lr:1.0000e-03
2023-04-03 12:32:34,290 ADAM: Layer 2 -> dw_min:9.9881e-01  dw_max:1.0015e+00 lr:1.0000e-03
2023-04-03 12:32:34,290 ADAM: Layer 3 -> dw_min:9.9941e-01  dw_max:1.0005e+00 lr:1.0000e-03
2023-04-03 12:32:34,305 			Learning rate: weights:   1.000e-03    
2023-04-03 12:32:34,305 			Last test performance: 99.33%
2023-04-03 12:32:34,305 ----------------
2023-04-03 12:32:37,462   30  => 100   		Training 486 pattern with 100.00% 	Forward time: 	 3.06 sec
2023-04-03 12:32:37,462 			Loss:    1.518e-03    			Backward time: 	 0.09 sec 
2023-04-03 12:32:37,463 ADAM: Layer 0 -> dw_min:9.9984e-01  dw_max:1.0002e+00 lr:1.0000e-03
2023-04-03 12:32:37,463 ADAM: Layer 1 -> dw_min:9.9937e-01  dw_max:1.0004e+00 lr:1.0000e-03
2023-04-03 12:32:37,463 ADAM: Layer 2 -> dw_min:9.9893e-01  dw_max:1.0013e+00 lr:1.0000e-03
2023-04-03 12:32:37,463 ADAM: Layer 3 -> dw_min:9.9946e-01  dw_max:1.0004e+00 lr:1.0000e-03
2023-04-03 12:32:37,478 			Learning rate: weights:   1.000e-03    
2023-04-03 12:32:37,478 			Last test performance: 99.33%
2023-04-03 12:32:37,478 ----------------
2023-04-03 12:32:40,636   30  => 101   		Training 486 pattern with 100.00% 	Forward time: 	 3.06 sec
2023-04-03 12:32:40,636 			Loss:    3.108e-03    			Backward time: 	 0.09 sec 
2023-04-03 12:32:40,637 ADAM: Layer 0 -> dw_min:9.9985e-01  dw_max:1.0002e+00 lr:1.0000e-03
2023-04-03 12:32:40,637 ADAM: Layer 1 -> dw_min:9.9937e-01  dw_max:1.0005e+00 lr:1.0000e-03
2023-04-03 12:32:40,637 ADAM: Layer 2 -> dw_min:9.9904e-01  dw_max:1.0012e+00 lr:1.0000e-03
2023-04-03 12:32:40,637 ADAM: Layer 3 -> dw_min:9.9951e-01  dw_max:1.0004e+00 lr:1.0000e-03
2023-04-03 12:32:40,714 			Learning rate: weights:   1.000e-03    
2023-04-03 12:32:40,714 			Last test performance: 99.33%
2023-04-03 12:32:40,714 ----------------
2023-04-03 12:32:43,872   30  => 102   		Training 486 pattern with 99.58% 	Forward time: 	 3.06 sec
2023-04-03 12:32:43,872 			Loss:    1.319e-02    			Backward time: 	 0.09 sec 
2023-04-03 12:32:43,872 ADAM: Layer 0 -> dw_min:9.9976e-01  dw_max:1.0003e+00 lr:1.0000e-03
2023-04-03 12:32:43,872 ADAM: Layer 1 -> dw_min:9.9929e-01  dw_max:1.0007e+00 lr:1.0000e-03
2023-04-03 12:32:43,872 ADAM: Layer 2 -> dw_min:9.9864e-01  dw_max:1.0011e+00 lr:1.0000e-03
2023-04-03 12:32:43,872 ADAM: Layer 3 -> dw_min:9.9944e-01  dw_max:1.0004e+00 lr:1.0000e-03
2023-04-03 12:32:43,931 			Learning rate: weights:   1.000e-03    
2023-04-03 12:32:43,931 			Last test performance: 99.33%
2023-04-03 12:32:43,931 ----------------
2023-04-03 12:32:47,090   30  => 103   		Training 486 pattern with 100.00% 	Forward time: 	 3.06 sec
2023-04-03 12:32:47,090 			Loss:    2.156e-03    			Backward time: 	 0.09 sec 
2023-04-03 12:32:47,090 ADAM: Layer 0 -> dw_min:9.9978e-01  dw_max:1.0003e+00 lr:1.0000e-03
2023-04-03 12:32:47,090 ADAM: Layer 1 -> dw_min:9.9935e-01  dw_max:1.0006e+00 lr:1.0000e-03
2023-04-03 12:32:47,090 ADAM: Layer 2 -> dw_min:9.9878e-01  dw_max:1.0010e+00 lr:1.0000e-03
2023-04-03 12:32:47,091 ADAM: Layer 3 -> dw_min:9.9950e-01  dw_max:1.0004e+00 lr:1.0000e-03
2023-04-03 12:32:47,150 			Learning rate: weights:   1.000e-03    
2023-04-03 12:32:47,150 			Last test performance: 99.33%
2023-04-03 12:32:47,150 ----------------
2023-04-03 12:32:50,311   30  => 104   		Training 486 pattern with 100.00% 	Forward time: 	 3.06 sec
2023-04-03 12:32:50,311 			Loss:    1.520e-03    			Backward time: 	 0.09 sec 
2023-04-03 12:32:50,311 ADAM: Layer 0 -> dw_min:9.9981e-01  dw_max:1.0003e+00 lr:1.0000e-03
2023-04-03 12:32:50,312 ADAM: Layer 1 -> dw_min:9.9933e-01  dw_max:1.0005e+00 lr:1.0000e-03
2023-04-03 12:32:50,312 ADAM: Layer 2 -> dw_min:9.9890e-01  dw_max:1.0009e+00 lr:1.0000e-03
2023-04-03 12:32:50,312 ADAM: Layer 3 -> dw_min:9.9955e-01  dw_max:1.0003e+00 lr:1.0000e-03
2023-04-03 12:32:50,370 			Learning rate: weights:   1.000e-03    
2023-04-03 12:32:50,370 			Last test performance: 99.33%
2023-04-03 12:32:50,370 ----------------
2023-04-03 12:32:53,530   30  => 105   		Training 486 pattern with 99.79% 	Forward time: 	 3.06 sec
2023-04-03 12:32:53,530 			Loss:    5.260e-03    			Backward time: 	 0.09 sec 
2023-04-03 12:32:53,531 ADAM: Layer 0 -> dw_min:9.9980e-01  dw_max:1.0002e+00 lr:1.0000e-03
2023-04-03 12:32:53,531 ADAM: Layer 1 -> dw_min:9.9938e-01  dw_max:1.0005e+00 lr:1.0000e-03
2023-04-03 12:32:53,531 ADAM: Layer 2 -> dw_min:9.9900e-01  dw_max:1.0013e+00 lr:1.0000e-03
2023-04-03 12:32:53,531 ADAM: Layer 3 -> dw_min:9.9959e-01  dw_max:1.0003e+00 lr:1.0000e-03
2023-04-03 12:32:53,614 			Learning rate: weights:   1.000e-03    
2023-04-03 12:32:53,614 			Last test performance: 99.33%
2023-04-03 12:32:53,614 ----------------
2023-04-03 12:32:56,774   30  => 106   		Training 486 pattern with 99.79% 	Forward time: 	 3.06 sec
2023-04-03 12:32:56,774 			Loss:    3.045e-03    			Backward time: 	 0.09 sec 
2023-04-03 12:32:56,774 ADAM: Layer 0 -> dw_min:9.9978e-01  dw_max:1.0002e+00 lr:1.0000e-03
2023-04-03 12:32:56,774 ADAM: Layer 1 -> dw_min:9.9904e-01  dw_max:1.0012e+00 lr:1.0000e-03
2023-04-03 12:32:56,774 ADAM: Layer 2 -> dw_min:9.9857e-01  dw_max:1.0012e+00 lr:1.0000e-03
2023-04-03 12:32:56,774 ADAM: Layer 3 -> dw_min:9.9963e-01  dw_max:1.0003e+00 lr:1.0000e-03
2023-04-03 12:32:56,881 			Learning rate: weights:   1.000e-03    
2023-04-03 12:32:56,881 			Last test performance: 99.33%
2023-04-03 12:32:56,881 ----------------
2023-04-03 12:33:00,041   30  => 107   		Training 486 pattern with 99.79% 	Forward time: 	 3.06 sec
2023-04-03 12:33:00,041 			Loss:    9.954e-03    			Backward time: 	 0.09 sec 
2023-04-03 12:33:00,041 ADAM: Layer 0 -> dw_min:9.9983e-01  dw_max:1.0002e+00 lr:1.0000e-03
2023-04-03 12:33:00,041 ADAM: Layer 1 -> dw_min:9.9914e-01  dw_max:1.0010e+00 lr:1.0000e-03
2023-04-03 12:33:00,041 ADAM: Layer 2 -> dw_min:9.9871e-01  dw_max:1.0010e+00 lr:1.0000e-03
2023-04-03 12:33:00,042 ADAM: Layer 3 -> dw_min:9.9967e-01  dw_max:1.0003e+00 lr:1.0000e-03
2023-04-03 12:33:00,101 			Learning rate: weights:   1.000e-03    
2023-04-03 12:33:00,101 			Last test performance: 99.33%
2023-04-03 12:33:00,101 ----------------
2023-04-03 12:33:03,262   30  => 108   		Training 486 pattern with 99.79% 	Forward time: 	 3.06 sec
2023-04-03 12:33:03,262 			Loss:    7.480e-03    			Backward time: 	 0.09 sec 
2023-04-03 12:33:03,262 ADAM: Layer 0 -> dw_min:9.9981e-01  dw_max:1.0002e+00 lr:1.0000e-03
2023-04-03 12:33:03,262 ADAM: Layer 1 -> dw_min:9.9928e-01  dw_max:1.0009e+00 lr:1.0000e-03
2023-04-03 12:33:03,262 ADAM: Layer 2 -> dw_min:9.9884e-01  dw_max:1.0013e+00 lr:1.0000e-03
2023-04-03 12:33:03,262 ADAM: Layer 3 -> dw_min:9.9965e-01  dw_max:1.0002e+00 lr:1.0000e-03
2023-04-03 12:33:03,321 			Learning rate: weights:   1.000e-03    
2023-04-03 12:33:03,322 			Last test performance: 99.33%
2023-04-03 12:33:03,322 ----------------
2023-04-03 12:33:06,480   30  => 109   		Training 486 pattern with 99.38% 	Forward time: 	 3.06 sec
2023-04-03 12:33:06,480 			Loss:    9.758e-03    			Backward time: 	 0.09 sec 
2023-04-03 12:33:06,480 ADAM: Layer 0 -> dw_min:9.9979e-01  dw_max:1.0003e+00 lr:1.0000e-03
2023-04-03 12:33:06,480 ADAM: Layer 1 -> dw_min:9.9926e-01  dw_max:1.0009e+00 lr:1.0000e-03
2023-04-03 12:33:06,480 ADAM: Layer 2 -> dw_min:9.9892e-01  dw_max:1.0011e+00 lr:1.0000e-03
2023-04-03 12:33:06,480 ADAM: Layer 3 -> dw_min:9.9956e-01  dw_max:1.0003e+00 lr:1.0000e-03
2023-04-03 12:33:06,558 			Learning rate: weights:   1.000e-03    
2023-04-03 12:33:06,558 			Last test performance: 99.33%
2023-04-03 12:33:06,558 ----------------
2023-04-03 12:33:09,716   30  => 110   		Training 486 pattern with 99.79% 	Forward time: 	 3.06 sec
2023-04-03 12:33:09,716 			Loss:    5.542e-03    			Backward time: 	 0.09 sec 
2023-04-03 12:33:09,717 ADAM: Layer 0 -> dw_min:9.9973e-01  dw_max:1.0002e+00 lr:1.0000e-03
2023-04-03 12:33:09,717 ADAM: Layer 1 -> dw_min:9.9932e-01  dw_max:1.0008e+00 lr:1.0000e-03
2023-04-03 12:33:09,717 ADAM: Layer 2 -> dw_min:9.9890e-01  dw_max:1.0012e+00 lr:1.0000e-03
2023-04-03 12:33:09,717 ADAM: Layer 3 -> dw_min:9.9960e-01  dw_max:1.0006e+00 lr:1.0000e-03
2023-04-03 12:33:09,866 			Learning rate: weights:   1.000e-03    
2023-04-03 12:33:09,866 			Last test performance: 99.33%
2023-04-03 12:33:09,866 ----------------
2023-04-03 12:33:13,027   30  => 111   		Training 486 pattern with 100.00% 	Forward time: 	 3.06 sec
2023-04-03 12:33:13,028 			Loss:    1.046e-03    			Backward time: 	 0.09 sec 
2023-04-03 12:33:13,028 ADAM: Layer 0 -> dw_min:9.9974e-01  dw_max:1.0002e+00 lr:1.0000e-03
2023-04-03 12:33:13,028 ADAM: Layer 1 -> dw_min:9.9939e-01  dw_max:1.0007e+00 lr:1.0000e-03
2023-04-03 12:33:13,028 ADAM: Layer 2 -> dw_min:9.9901e-01  dw_max:1.0010e+00 lr:1.0000e-03
2023-04-03 12:33:13,028 ADAM: Layer 3 -> dw_min:9.9964e-01  dw_max:1.0005e+00 lr:1.0000e-03
2023-04-03 12:33:13,088 			Learning rate: weights:   1.000e-03    
2023-04-03 12:33:13,088 			Last test performance: 99.33%
2023-04-03 12:33:13,088 ----------------
2023-04-03 12:33:16,245   30  => 112   		Training 486 pattern with 100.00% 	Forward time: 	 3.06 sec
2023-04-03 12:33:16,245 			Loss:    1.147e-03    			Backward time: 	 0.09 sec 
2023-04-03 12:33:16,245 ADAM: Layer 0 -> dw_min:9.9977e-01  dw_max:1.0002e+00 lr:1.0000e-03
2023-04-03 12:33:16,246 ADAM: Layer 1 -> dw_min:9.9945e-01  dw_max:1.0006e+00 lr:1.0000e-03
2023-04-03 12:33:16,246 ADAM: Layer 2 -> dw_min:9.9911e-01  dw_max:1.0009e+00 lr:1.0000e-03
2023-04-03 12:33:16,246 ADAM: Layer 3 -> dw_min:9.9968e-01  dw_max:1.0005e+00 lr:1.0000e-03
2023-04-03 12:33:16,305 			Learning rate: weights:   1.000e-03    
2023-04-03 12:33:16,305 			Last test performance: 99.33%
2023-04-03 12:33:16,305 ----------------
2023-04-03 12:33:19,463   30  => 113   		Training 486 pattern with 99.79% 	Forward time: 	 3.06 sec
2023-04-03 12:33:19,463 			Loss:    3.831e-03    			Backward time: 	 0.09 sec 
2023-04-03 12:33:19,463 ADAM: Layer 0 -> dw_min:9.9974e-01  dw_max:1.0002e+00 lr:1.0000e-03
2023-04-03 12:33:19,463 ADAM: Layer 1 -> dw_min:9.9941e-01  dw_max:1.0008e+00 lr:1.0000e-03
2023-04-03 12:33:19,464 ADAM: Layer 2 -> dw_min:9.9869e-01  dw_max:1.0015e+00 lr:1.0000e-03
2023-04-03 12:33:19,464 ADAM: Layer 3 -> dw_min:9.9962e-01  dw_max:1.0004e+00 lr:1.0000e-03
2023-04-03 12:33:19,522 			Learning rate: weights:   1.000e-03    
2023-04-03 12:33:19,522 			Last test performance: 99.33%
2023-04-03 12:33:19,522 ----------------
2023-04-03 12:33:22,679   30  => 114   		Training 486 pattern with 100.00% 	Forward time: 	 3.06 sec
2023-04-03 12:33:22,679 			Loss:    2.282e-03    			Backward time: 	 0.09 sec 
2023-04-03 12:33:22,679 ADAM: Layer 0 -> dw_min:9.9975e-01  dw_max:1.0002e+00 lr:1.0000e-03
2023-04-03 12:33:22,679 ADAM: Layer 1 -> dw_min:9.9945e-01  dw_max:1.0007e+00 lr:1.0000e-03
2023-04-03 12:33:22,679 ADAM: Layer 2 -> dw_min:9.9882e-01  dw_max:1.0014e+00 lr:1.0000e-03
2023-04-03 12:33:22,679 ADAM: Layer 3 -> dw_min:9.9939e-01  dw_max:1.0004e+00 lr:1.0000e-03
2023-04-03 12:33:22,737 			Learning rate: weights:   1.000e-03    
2023-04-03 12:33:22,737 			Last test performance: 99.33%
2023-04-03 12:33:22,737 ----------------
2023-04-03 12:33:25,895   30  => 115   		Training 486 pattern with 100.00% 	Forward time: 	 3.06 sec
2023-04-03 12:33:25,895 			Loss:    1.045e-03    			Backward time: 	 0.09 sec 
2023-04-03 12:33:25,895 ADAM: Layer 0 -> dw_min:9.9978e-01  dw_max:1.0002e+00 lr:1.0000e-03
2023-04-03 12:33:25,895 ADAM: Layer 1 -> dw_min:9.9950e-01  dw_max:1.0006e+00 lr:1.0000e-03
2023-04-03 12:33:25,895 ADAM: Layer 2 -> dw_min:9.9893e-01  dw_max:1.0013e+00 lr:1.0000e-03
2023-04-03 12:33:25,896 ADAM: Layer 3 -> dw_min:9.9945e-01  dw_max:1.0003e+00 lr:1.0000e-03
2023-04-03 12:33:25,917 			Learning rate: weights:   1.000e-03    
2023-04-03 12:33:25,917 			Last test performance: 99.33%
2023-04-03 12:33:25,917 ----------------
2023-04-03 12:33:29,074   30  => 116   		Training 486 pattern with 99.79% 	Forward time: 	 3.06 sec
2023-04-03 12:33:29,074 			Loss:    3.383e-03    			Backward time: 	 0.09 sec 
2023-04-03 12:33:29,074 ADAM: Layer 0 -> dw_min:9.9981e-01  dw_max:1.0002e+00 lr:1.0000e-03
2023-04-03 12:33:29,074 ADAM: Layer 1 -> dw_min:9.9956e-01  dw_max:1.0006e+00 lr:1.0000e-03
2023-04-03 12:33:29,074 ADAM: Layer 2 -> dw_min:9.9904e-01  dw_max:1.0011e+00 lr:1.0000e-03
2023-04-03 12:33:29,075 ADAM: Layer 3 -> dw_min:9.9950e-01  dw_max:1.0003e+00 lr:1.0000e-03
2023-04-03 12:33:29,090 			Learning rate: weights:   1.000e-03    
2023-04-03 12:33:29,090 			Last test performance: 99.33%
2023-04-03 12:33:29,090 ----------------
2023-04-03 12:33:32,248   30  => 117   		Training 486 pattern with 99.79% 	Forward time: 	 3.06 sec
2023-04-03 12:33:32,248 			Loss:    4.019e-03    			Backward time: 	 0.09 sec 
2023-04-03 12:33:32,248 ADAM: Layer 0 -> dw_min:9.9974e-01  dw_max:1.0002e+00 lr:1.0000e-03
2023-04-03 12:33:32,249 ADAM: Layer 1 -> dw_min:9.9923e-01  dw_max:1.0008e+00 lr:1.0000e-03
2023-04-03 12:33:32,249 ADAM: Layer 2 -> dw_min:9.9851e-01  dw_max:1.0015e+00 lr:1.0000e-03
2023-04-03 12:33:32,249 ADAM: Layer 3 -> dw_min:9.9870e-01  dw_max:1.0011e+00 lr:1.0000e-03
2023-04-03 12:33:32,374 			Learning rate: weights:   1.000e-03    
2023-04-03 12:33:32,374 			Last test performance: 99.33%
2023-04-03 12:33:32,374 ----------------
2023-04-03 12:33:35,532   30  => 118   		Training 486 pattern with 100.00% 	Forward time: 	 3.06 sec
2023-04-03 12:33:35,532 			Loss:    3.127e-03    			Backward time: 	 0.09 sec 
2023-04-03 12:33:35,533 ADAM: Layer 0 -> dw_min:9.9974e-01  dw_max:1.0002e+00 lr:1.0000e-03
2023-04-03 12:33:35,533 ADAM: Layer 1 -> dw_min:9.9922e-01  dw_max:1.0008e+00 lr:1.0000e-03
2023-04-03 12:33:35,533 ADAM: Layer 2 -> dw_min:9.9866e-01  dw_max:1.0014e+00 lr:1.0000e-03
2023-04-03 12:33:35,533 ADAM: Layer 3 -> dw_min:9.9883e-01  dw_max:1.0010e+00 lr:1.0000e-03
2023-04-03 12:33:35,591 			Learning rate: weights:   1.000e-03    
2023-04-03 12:33:35,591 			Last test performance: 99.33%
2023-04-03 12:33:35,591 ----------------
2023-04-03 12:33:38,750   30  => 119   		Training 486 pattern with 99.79% 	Forward time: 	 3.06 sec
2023-04-03 12:33:38,751 			Loss:    1.644e-02    			Backward time: 	 0.09 sec 
2023-04-03 12:33:38,751 ADAM: Layer 0 -> dw_min:9.9976e-01  dw_max:1.0001e+00 lr:1.0000e-03
2023-04-03 12:33:38,751 ADAM: Layer 1 -> dw_min:9.9929e-01  dw_max:1.0007e+00 lr:1.0000e-03
2023-04-03 12:33:38,751 ADAM: Layer 2 -> dw_min:9.9879e-01  dw_max:1.0012e+00 lr:1.0000e-03
2023-04-03 12:33:38,751 ADAM: Layer 3 -> dw_min:9.9895e-01  dw_max:1.0009e+00 lr:1.0000e-03
2023-04-03 12:33:38,811 			Learning rate: weights:   1.000e-03    
2023-04-03 12:33:38,811 			Last test performance: 99.33%
2023-04-03 12:33:38,811 ----------------
2023-04-03 12:33:41,969   30  => 120   		Training 486 pattern with 100.00% 	Forward time: 	 3.06 sec
2023-04-03 12:33:41,969 			Loss:    3.430e-03    			Backward time: 	 0.09 sec 
2023-04-03 12:33:41,970 ADAM: Layer 0 -> dw_min:9.9982e-01  dw_max:1.0001e+00 lr:1.0000e-03
2023-04-03 12:33:41,970 ADAM: Layer 1 -> dw_min:9.9937e-01  dw_max:1.0006e+00 lr:1.0000e-03
2023-04-03 12:33:41,970 ADAM: Layer 2 -> dw_min:9.9892e-01  dw_max:1.0011e+00 lr:1.0000e-03
2023-04-03 12:33:41,970 ADAM: Layer 3 -> dw_min:9.9907e-01  dw_max:1.0008e+00 lr:1.0000e-03
2023-04-03 12:33:42,029 			Learning rate: weights:   1.000e-03    
2023-04-03 12:33:42,030 			Last test performance: 99.33%
2023-04-03 12:33:42,030 ----------------
2023-04-03 12:33:45,188   30  => 121   		Training 486 pattern with 100.00% 	Forward time: 	 3.06 sec
2023-04-03 12:33:45,188 			Loss:    3.959e-03    			Backward time: 	 0.09 sec 
2023-04-03 12:33:45,189 ADAM: Layer 0 -> dw_min:9.9985e-01  dw_max:1.0002e+00 lr:1.0000e-03
2023-04-03 12:33:45,189 ADAM: Layer 1 -> dw_min:9.9945e-01  dw_max:1.0006e+00 lr:1.0000e-03
2023-04-03 12:33:45,189 ADAM: Layer 2 -> dw_min:9.9872e-01  dw_max:1.0010e+00 lr:1.0000e-03
2023-04-03 12:33:45,189 ADAM: Layer 3 -> dw_min:9.9916e-01  dw_max:1.0007e+00 lr:1.0000e-03
2023-04-03 12:33:45,275 			Learning rate: weights:   1.000e-03    
2023-04-03 12:33:45,275 			Last test performance: 99.33%
2023-04-03 12:33:45,275 ----------------
2023-04-03 12:33:48,435   30  => 122   		Training 486 pattern with 99.79% 	Forward time: 	 3.06 sec
2023-04-03 12:33:48,435 			Loss:    4.080e-03    			Backward time: 	 0.09 sec 
2023-04-03 12:33:48,435 ADAM: Layer 0 -> dw_min:9.9971e-01  dw_max:1.0002e+00 lr:1.0000e-03
2023-04-03 12:33:48,435 ADAM: Layer 1 -> dw_min:9.9901e-01  dw_max:1.0007e+00 lr:1.0000e-03
2023-04-03 12:33:48,436 ADAM: Layer 2 -> dw_min:9.9861e-01  dw_max:1.0015e+00 lr:1.0000e-03
2023-04-03 12:33:48,436 ADAM: Layer 3 -> dw_min:9.9924e-01  dw_max:1.0006e+00 lr:1.0000e-03
2023-04-03 12:33:48,495 			Learning rate: weights:   1.000e-03    
2023-04-03 12:33:48,495 			Last test performance: 99.33%
2023-04-03 12:33:48,495 ----------------
2023-04-03 12:33:51,656   30  => 123   		Training 486 pattern with 100.00% 	Forward time: 	 3.06 sec
2023-04-03 12:33:51,656 			Loss:    1.619e-03    			Backward time: 	 0.09 sec 
2023-04-03 12:33:51,656 ADAM: Layer 0 -> dw_min:9.9973e-01  dw_max:1.0002e+00 lr:1.0000e-03
2023-04-03 12:33:51,656 ADAM: Layer 1 -> dw_min:9.9910e-01  dw_max:1.0006e+00 lr:1.0000e-03
2023-04-03 12:33:51,656 ADAM: Layer 2 -> dw_min:9.9875e-01  dw_max:1.0013e+00 lr:1.0000e-03
2023-04-03 12:33:51,656 ADAM: Layer 3 -> dw_min:9.9932e-01  dw_max:1.0006e+00 lr:1.0000e-03
2023-04-03 12:33:51,698 			Learning rate: weights:   1.000e-03    
2023-04-03 12:33:51,698 			Last test performance: 99.33%
2023-04-03 12:33:51,698 ----------------
2023-04-03 12:33:54,860   30  => 124   		Training 486 pattern with 99.58% 	Forward time: 	 3.06 sec
2023-04-03 12:33:54,860 			Loss:    8.762e-03    			Backward time: 	 0.09 sec 
2023-04-03 12:33:54,861 ADAM: Layer 0 -> dw_min:9.9974e-01  dw_max:1.0002e+00 lr:1.0000e-03
2023-04-03 12:33:54,861 ADAM: Layer 1 -> dw_min:9.9920e-01  dw_max:1.0007e+00 lr:1.0000e-03
2023-04-03 12:33:54,861 ADAM: Layer 2 -> dw_min:9.9855e-01  dw_max:1.0012e+00 lr:1.0000e-03
2023-04-03 12:33:54,861 ADAM: Layer 3 -> dw_min:9.9939e-01  dw_max:1.0006e+00 lr:1.0000e-03
2023-04-03 12:33:54,921 
2023-04-03 12:33:54,922 Testing:
2023-04-03 12:33:55,074 		24 of 10000 with 95.83% 	 Time used:  0.15 sec
2023-04-03 12:33:55,227 		48 of 10000 with 95.83% 	 Time used:  0.15 sec
2023-04-03 12:33:55,380 		72 of 10000 with 97.22% 	 Time used:  0.15 sec
2023-04-03 12:33:55,532 		96 of 10000 with 96.88% 	 Time used:  0.15 sec
2023-04-03 12:33:55,685 		120 of 10000 with 97.50% 	 Time used:  0.15 sec
2023-04-03 12:33:55,838 		144 of 10000 with 97.22% 	 Time used:  0.15 sec
2023-04-03 12:33:55,990 		168 of 10000 with 97.62% 	 Time used:  0.15 sec
2023-04-03 12:33:56,143 		192 of 10000 with 97.92% 	 Time used:  0.15 sec
2023-04-03 12:33:56,296 		216 of 10000 with 98.15% 	 Time used:  0.15 sec
2023-04-03 12:33:56,448 		240 of 10000 with 98.33% 	 Time used:  0.15 sec
2023-04-03 12:33:56,601 		264 of 10000 with 98.48% 	 Time used:  0.15 sec
2023-04-03 12:33:56,754 		288 of 10000 with 98.61% 	 Time used:  0.15 sec
2023-04-03 12:33:56,906 		312 of 10000 with 98.40% 	 Time used:  0.15 sec
2023-04-03 12:33:57,059 		336 of 10000 with 98.51% 	 Time used:  0.15 sec
2023-04-03 12:33:57,212 		360 of 10000 with 98.61% 	 Time used:  0.15 sec
2023-04-03 12:33:57,364 		384 of 10000 with 98.70% 	 Time used:  0.15 sec
2023-04-03 12:33:57,517 		408 of 10000 with 98.77% 	 Time used:  0.15 sec
2023-04-03 12:33:57,670 		432 of 10000 with 98.84% 	 Time used:  0.15 sec
2023-04-03 12:33:57,822 		456 of 10000 with 98.46% 	 Time used:  0.15 sec
2023-04-03 12:33:57,975 		480 of 10000 with 98.54% 	 Time used:  0.15 sec
2023-04-03 12:33:58,128 		504 of 10000 with 98.61% 	 Time used:  0.15 sec
2023-04-03 12:33:58,281 		528 of 10000 with 98.67% 	 Time used:  0.15 sec
2023-04-03 12:33:58,434 		552 of 10000 with 98.73% 	 Time used:  0.15 sec
2023-04-03 12:33:58,586 		576 of 10000 with 98.61% 	 Time used:  0.15 sec
2023-04-03 12:33:58,739 		600 of 10000 with 98.67% 	 Time used:  0.15 sec
2023-04-03 12:33:58,892 		624 of 10000 with 98.72% 	 Time used:  0.15 sec
2023-04-03 12:33:59,044 		648 of 10000 with 98.77% 	 Time used:  0.15 sec
2023-04-03 12:33:59,197 		672 of 10000 with 98.81% 	 Time used:  0.15 sec
2023-04-03 12:33:59,350 		696 of 10000 with 98.85% 	 Time used:  0.15 sec
2023-04-03 12:33:59,502 		720 of 10000 with 98.89% 	 Time used:  0.15 sec
2023-04-03 12:33:59,655 		744 of 10000 with 98.92% 	 Time used:  0.15 sec
2023-04-03 12:33:59,808 		768 of 10000 with 98.83% 	 Time used:  0.15 sec
2023-04-03 12:33:59,960 		792 of 10000 with 98.86% 	 Time used:  0.15 sec
2023-04-03 12:34:00,113 		816 of 10000 with 98.90% 	 Time used:  0.15 sec
2023-04-03 12:34:00,265 		840 of 10000 with 98.81% 	 Time used:  0.15 sec
2023-04-03 12:34:00,418 		864 of 10000 with 98.73% 	 Time used:  0.15 sec
2023-04-03 12:34:00,571 		888 of 10000 with 98.76% 	 Time used:  0.15 sec
2023-04-03 12:34:00,723 		912 of 10000 with 98.57% 	 Time used:  0.15 sec
2023-04-03 12:34:00,876 		936 of 10000 with 98.61% 	 Time used:  0.15 sec
2023-04-03 12:34:01,029 		960 of 10000 with 98.65% 	 Time used:  0.15 sec
2023-04-03 12:34:01,181 		984 of 10000 with 98.68% 	 Time used:  0.15 sec
2023-04-03 12:34:01,334 		1008 of 10000 with 98.71% 	 Time used:  0.15 sec
2023-04-03 12:34:01,487 		1032 of 10000 with 98.74% 	 Time used:  0.15 sec
2023-04-03 12:34:01,639 		1056 of 10000 with 98.77% 	 Time used:  0.15 sec
2023-04-03 12:34:01,792 		1080 of 10000 with 98.80% 	 Time used:  0.15 sec
2023-04-03 12:34:01,944 		1104 of 10000 with 98.82% 	 Time used:  0.15 sec
2023-04-03 12:34:02,097 		1128 of 10000 with 98.85% 	 Time used:  0.15 sec
2023-04-03 12:34:02,250 		1152 of 10000 with 98.87% 	 Time used:  0.15 sec
2023-04-03 12:34:02,403 		1176 of 10000 with 98.89% 	 Time used:  0.15 sec
2023-04-03 12:34:02,556 		1200 of 10000 with 98.92% 	 Time used:  0.15 sec
2023-04-03 12:34:02,709 		1224 of 10000 with 98.86% 	 Time used:  0.15 sec
2023-04-03 12:34:02,861 		1248 of 10000 with 98.88% 	 Time used:  0.15 sec
2023-04-03 12:34:03,014 		1272 of 10000 with 98.90% 	 Time used:  0.15 sec
2023-04-03 12:34:03,167 		1296 of 10000 with 98.92% 	 Time used:  0.15 sec
2023-04-03 12:34:03,320 		1320 of 10000 with 98.94% 	 Time used:  0.15 sec
2023-04-03 12:34:03,472 		1344 of 10000 with 98.96% 	 Time used:  0.15 sec
2023-04-03 12:34:03,625 		1368 of 10000 with 98.98% 	 Time used:  0.15 sec
2023-04-03 12:34:03,778 		1392 of 10000 with 98.99% 	 Time used:  0.15 sec
2023-04-03 12:34:03,930 		1416 of 10000 with 99.01% 	 Time used:  0.15 sec
2023-04-03 12:34:04,083 		1440 of 10000 with 99.03% 	 Time used:  0.15 sec
2023-04-03 12:34:04,236 		1464 of 10000 with 99.04% 	 Time used:  0.15 sec
2023-04-03 12:34:04,388 		1488 of 10000 with 98.99% 	 Time used:  0.15 sec
2023-04-03 12:34:04,541 		1512 of 10000 with 99.01% 	 Time used:  0.15 sec
2023-04-03 12:34:04,694 		1536 of 10000 with 98.96% 	 Time used:  0.15 sec
2023-04-03 12:34:04,846 		1560 of 10000 with 98.97% 	 Time used:  0.15 sec
2023-04-03 12:34:04,999 		1584 of 10000 with 98.93% 	 Time used:  0.15 sec
2023-04-03 12:34:05,152 		1608 of 10000 with 98.94% 	 Time used:  0.15 sec
2023-04-03 12:34:05,305 		1632 of 10000 with 98.90% 	 Time used:  0.15 sec
2023-04-03 12:34:05,457 		1656 of 10000 with 98.91% 	 Time used:  0.15 sec
2023-04-03 12:34:05,610 		1680 of 10000 with 98.93% 	 Time used:  0.15 sec
2023-04-03 12:34:05,763 		1704 of 10000 with 98.94% 	 Time used:  0.15 sec
2023-04-03 12:34:05,915 		1728 of 10000 with 98.96% 	 Time used:  0.15 sec
2023-04-03 12:34:06,068 		1752 of 10000 with 98.97% 	 Time used:  0.15 sec
2023-04-03 12:34:06,221 		1776 of 10000 with 98.99% 	 Time used:  0.15 sec
2023-04-03 12:34:06,373 		1800 of 10000 with 99.00% 	 Time used:  0.15 sec
2023-04-03 12:34:06,526 		1824 of 10000 with 98.96% 	 Time used:  0.15 sec
2023-04-03 12:34:06,679 		1848 of 10000 with 98.97% 	 Time used:  0.15 sec
2023-04-03 12:34:06,831 		1872 of 10000 with 98.93% 	 Time used:  0.15 sec
2023-04-03 12:34:06,984 		1896 of 10000 with 98.95% 	 Time used:  0.15 sec
2023-04-03 12:34:07,137 		1920 of 10000 with 98.96% 	 Time used:  0.15 sec
2023-04-03 12:34:07,289 		1944 of 10000 with 98.97% 	 Time used:  0.15 sec
2023-04-03 12:34:07,442 		1968 of 10000 with 98.98% 	 Time used:  0.15 sec
2023-04-03 12:34:07,595 		1992 of 10000 with 99.00% 	 Time used:  0.15 sec
2023-04-03 12:34:07,747 		2016 of 10000 with 99.01% 	 Time used:  0.15 sec
2023-04-03 12:34:07,900 		2040 of 10000 with 99.02% 	 Time used:  0.15 sec
2023-04-03 12:34:08,053 		2064 of 10000 with 99.03% 	 Time used:  0.15 sec
2023-04-03 12:34:08,205 		2088 of 10000 with 98.99% 	 Time used:  0.15 sec
2023-04-03 12:34:08,358 		2112 of 10000 with 99.01% 	 Time used:  0.15 sec
2023-04-03 12:34:08,511 		2136 of 10000 with 99.02% 	 Time used:  0.15 sec
2023-04-03 12:34:08,663 		2160 of 10000 with 99.03% 	 Time used:  0.15 sec
2023-04-03 12:34:08,816 		2184 of 10000 with 99.04% 	 Time used:  0.15 sec
2023-04-03 12:34:08,969 		2208 of 10000 with 99.05% 	 Time used:  0.15 sec
2023-04-03 12:34:09,121 		2232 of 10000 with 99.06% 	 Time used:  0.15 sec
2023-04-03 12:34:09,274 		2256 of 10000 with 99.07% 	 Time used:  0.15 sec
2023-04-03 12:34:09,427 		2280 of 10000 with 99.08% 	 Time used:  0.15 sec
2023-04-03 12:34:09,579 		2304 of 10000 with 99.09% 	 Time used:  0.15 sec
2023-04-03 12:34:09,732 		2328 of 10000 with 99.10% 	 Time used:  0.15 sec
2023-04-03 12:34:09,885 		2352 of 10000 with 99.11% 	 Time used:  0.15 sec
2023-04-03 12:34:10,037 		2376 of 10000 with 99.12% 	 Time used:  0.15 sec
2023-04-03 12:34:10,190 		2400 of 10000 with 99.12% 	 Time used:  0.15 sec
2023-04-03 12:34:10,343 		2424 of 10000 with 99.13% 	 Time used:  0.15 sec
2023-04-03 12:34:10,495 		2448 of 10000 with 99.14% 	 Time used:  0.15 sec
2023-04-03 12:34:10,648 		2472 of 10000 with 99.15% 	 Time used:  0.15 sec
2023-04-03 12:34:10,801 		2496 of 10000 with 99.16% 	 Time used:  0.15 sec
2023-04-03 12:34:10,953 		2520 of 10000 with 99.17% 	 Time used:  0.15 sec
2023-04-03 12:34:11,106 		2544 of 10000 with 99.17% 	 Time used:  0.15 sec
2023-04-03 12:34:11,259 		2568 of 10000 with 99.18% 	 Time used:  0.15 sec
2023-04-03 12:34:11,411 		2592 of 10000 with 99.19% 	 Time used:  0.15 sec
2023-04-03 12:34:11,564 		2616 of 10000 with 99.20% 	 Time used:  0.15 sec
2023-04-03 12:34:11,717 		2640 of 10000 with 99.20% 	 Time used:  0.15 sec
2023-04-03 12:34:11,869 		2664 of 10000 with 99.21% 	 Time used:  0.15 sec
2023-04-03 12:34:12,022 		2688 of 10000 with 99.22% 	 Time used:  0.15 sec
2023-04-03 12:34:12,175 		2712 of 10000 with 99.23% 	 Time used:  0.15 sec
2023-04-03 12:34:12,327 		2736 of 10000 with 99.23% 	 Time used:  0.15 sec
2023-04-03 12:34:12,480 		2760 of 10000 with 99.24% 	 Time used:  0.15 sec
2023-04-03 12:34:12,633 		2784 of 10000 with 99.25% 	 Time used:  0.15 sec
2023-04-03 12:34:12,786 		2808 of 10000 with 99.25% 	 Time used:  0.15 sec
2023-04-03 12:34:12,939 		2832 of 10000 with 99.26% 	 Time used:  0.15 sec
2023-04-03 12:34:13,091 		2856 of 10000 with 99.26% 	 Time used:  0.15 sec
2023-04-03 12:34:13,244 		2880 of 10000 with 99.24% 	 Time used:  0.15 sec
2023-04-03 12:34:13,397 		2904 of 10000 with 99.24% 	 Time used:  0.15 sec
2023-04-03 12:34:13,549 		2928 of 10000 with 99.25% 	 Time used:  0.15 sec
2023-04-03 12:34:13,702 		2952 of 10000 with 99.25% 	 Time used:  0.15 sec
2023-04-03 12:34:13,855 		2976 of 10000 with 99.26% 	 Time used:  0.15 sec
2023-04-03 12:34:14,007 		3000 of 10000 with 99.27% 	 Time used:  0.15 sec
2023-04-03 12:34:14,160 		3024 of 10000 with 99.27% 	 Time used:  0.15 sec
2023-04-03 12:34:14,313 		3048 of 10000 with 99.28% 	 Time used:  0.15 sec
2023-04-03 12:34:14,465 		3072 of 10000 with 99.28% 	 Time used:  0.15 sec
2023-04-03 12:34:14,618 		3096 of 10000 with 99.26% 	 Time used:  0.15 sec
2023-04-03 12:34:14,771 		3120 of 10000 with 99.26% 	 Time used:  0.15 sec
2023-04-03 12:34:14,923 		3144 of 10000 with 99.27% 	 Time used:  0.15 sec
2023-04-03 12:34:15,076 		3168 of 10000 with 99.27% 	 Time used:  0.15 sec
2023-04-03 12:34:15,229 		3192 of 10000 with 99.25% 	 Time used:  0.15 sec
2023-04-03 12:34:15,381 		3216 of 10000 with 99.22% 	 Time used:  0.15 sec
2023-04-03 12:34:15,534 		3240 of 10000 with 99.23% 	 Time used:  0.15 sec
2023-04-03 12:34:15,687 		3264 of 10000 with 99.23% 	 Time used:  0.15 sec
2023-04-03 12:34:15,839 		3288 of 10000 with 99.24% 	 Time used:  0.15 sec
2023-04-03 12:34:15,992 		3312 of 10000 with 99.25% 	 Time used:  0.15 sec
2023-04-03 12:34:16,145 		3336 of 10000 with 99.25% 	 Time used:  0.15 sec
2023-04-03 12:34:16,297 		3360 of 10000 with 99.26% 	 Time used:  0.15 sec
2023-04-03 12:34:16,450 		3384 of 10000 with 99.26% 	 Time used:  0.15 sec
2023-04-03 12:34:16,603 		3408 of 10000 with 99.27% 	 Time used:  0.15 sec
2023-04-03 12:34:16,755 		3432 of 10000 with 99.27% 	 Time used:  0.15 sec
2023-04-03 12:34:16,908 		3456 of 10000 with 99.25% 	 Time used:  0.15 sec
2023-04-03 12:34:17,061 		3480 of 10000 with 99.22% 	 Time used:  0.15 sec
2023-04-03 12:34:17,213 		3504 of 10000 with 99.23% 	 Time used:  0.15 sec
2023-04-03 12:34:17,366 		3528 of 10000 with 99.23% 	 Time used:  0.15 sec
2023-04-03 12:34:17,519 		3552 of 10000 with 99.24% 	 Time used:  0.15 sec
2023-04-03 12:34:17,671 		3576 of 10000 with 99.24% 	 Time used:  0.15 sec
2023-04-03 12:34:17,824 		3600 of 10000 with 99.25% 	 Time used:  0.15 sec
2023-04-03 12:34:17,977 		3624 of 10000 with 99.25% 	 Time used:  0.15 sec
2023-04-03 12:34:18,129 		3648 of 10000 with 99.26% 	 Time used:  0.15 sec
2023-04-03 12:34:18,282 		3672 of 10000 with 99.26% 	 Time used:  0.15 sec
2023-04-03 12:34:18,435 		3696 of 10000 with 99.27% 	 Time used:  0.15 sec
2023-04-03 12:34:18,587 		3720 of 10000 with 99.27% 	 Time used:  0.15 sec
2023-04-03 12:34:18,740 		3744 of 10000 with 99.28% 	 Time used:  0.15 sec
2023-04-03 12:34:18,893 		3768 of 10000 with 99.28% 	 Time used:  0.15 sec
2023-04-03 12:34:19,045 		3792 of 10000 with 99.29% 	 Time used:  0.15 sec
2023-04-03 12:34:19,198 		3816 of 10000 with 99.29% 	 Time used:  0.15 sec
2023-04-03 12:34:19,351 		3840 of 10000 with 99.30% 	 Time used:  0.15 sec
2023-04-03 12:34:19,504 		3864 of 10000 with 99.30% 	 Time used:  0.15 sec
2023-04-03 12:34:19,656 		3888 of 10000 with 99.31% 	 Time used:  0.15 sec
2023-04-03 12:34:19,809 		3912 of 10000 with 99.31% 	 Time used:  0.15 sec
2023-04-03 12:34:19,962 		3936 of 10000 with 99.31% 	 Time used:  0.15 sec
2023-04-03 12:34:20,114 		3960 of 10000 with 99.32% 	 Time used:  0.15 sec
2023-04-03 12:34:20,267 		3984 of 10000 with 99.32% 	 Time used:  0.15 sec
2023-04-03 12:34:20,419 		4008 of 10000 with 99.30% 	 Time used:  0.15 sec
2023-04-03 12:34:20,572 		4032 of 10000 with 99.31% 	 Time used:  0.15 sec
2023-04-03 12:34:20,725 		4056 of 10000 with 99.31% 	 Time used:  0.15 sec
2023-04-03 12:34:20,877 		4080 of 10000 with 99.31% 	 Time used:  0.15 sec
2023-04-03 12:34:21,030 		4104 of 10000 with 99.32% 	 Time used:  0.15 sec
2023-04-03 12:34:21,183 		4128 of 10000 with 99.32% 	 Time used:  0.15 sec
2023-04-03 12:34:21,336 		4152 of 10000 with 99.33% 	 Time used:  0.15 sec
2023-04-03 12:34:21,488 		4176 of 10000 with 99.33% 	 Time used:  0.15 sec
2023-04-03 12:34:21,641 		4200 of 10000 with 99.31% 	 Time used:  0.15 sec
2023-04-03 12:34:21,794 		4224 of 10000 with 99.31% 	 Time used:  0.15 sec
2023-04-03 12:34:21,946 		4248 of 10000 with 99.32% 	 Time used:  0.15 sec
2023-04-03 12:34:22,099 		4272 of 10000 with 99.32% 	 Time used:  0.15 sec
2023-04-03 12:34:22,252 		4296 of 10000 with 99.32% 	 Time used:  0.15 sec
2023-04-03 12:34:22,404 		4320 of 10000 with 99.33% 	 Time used:  0.15 sec
2023-04-03 12:34:22,557 		4344 of 10000 with 99.31% 	 Time used:  0.15 sec
2023-04-03 12:34:22,710 		4368 of 10000 with 99.31% 	 Time used:  0.15 sec
2023-04-03 12:34:22,862 		4392 of 10000 with 99.32% 	 Time used:  0.15 sec
2023-04-03 12:34:23,015 		4416 of 10000 with 99.32% 	 Time used:  0.15 sec
2023-04-03 12:34:23,168 		4440 of 10000 with 99.32% 	 Time used:  0.15 sec
2023-04-03 12:34:23,320 		4464 of 10000 with 99.33% 	 Time used:  0.15 sec
2023-04-03 12:34:23,473 		4488 of 10000 with 99.33% 	 Time used:  0.15 sec
2023-04-03 12:34:23,626 		4512 of 10000 with 99.34% 	 Time used:  0.15 sec
2023-04-03 12:34:23,778 		4536 of 10000 with 99.34% 	 Time used:  0.15 sec
2023-04-03 12:34:23,931 		4560 of 10000 with 99.32% 	 Time used:  0.15 sec
2023-04-03 12:34:24,084 		4584 of 10000 with 99.32% 	 Time used:  0.15 sec
2023-04-03 12:34:24,236 		4608 of 10000 with 99.33% 	 Time used:  0.15 sec
2023-04-03 12:34:24,389 		4632 of 10000 with 99.33% 	 Time used:  0.15 sec
2023-04-03 12:34:24,542 		4656 of 10000 with 99.33% 	 Time used:  0.15 sec
2023-04-03 12:34:24,694 		4680 of 10000 with 99.34% 	 Time used:  0.15 sec
2023-04-03 12:34:24,847 		4704 of 10000 with 99.34% 	 Time used:  0.15 sec
2023-04-03 12:34:25,000 		4728 of 10000 with 99.32% 	 Time used:  0.15 sec
2023-04-03 12:34:25,152 		4752 of 10000 with 99.33% 	 Time used:  0.15 sec
2023-04-03 12:34:25,305 		4776 of 10000 with 99.33% 	 Time used:  0.15 sec
2023-04-03 12:34:25,457 		4800 of 10000 with 99.33% 	 Time used:  0.15 sec
2023-04-03 12:34:25,610 		4824 of 10000 with 99.34% 	 Time used:  0.15 sec
2023-04-03 12:34:25,763 		4848 of 10000 with 99.34% 	 Time used:  0.15 sec
2023-04-03 12:34:25,915 		4872 of 10000 with 99.32% 	 Time used:  0.15 sec
2023-04-03 12:34:26,068 		4896 of 10000 with 99.33% 	 Time used:  0.15 sec
2023-04-03 12:34:26,221 		4920 of 10000 with 99.33% 	 Time used:  0.15 sec
2023-04-03 12:34:26,373 		4944 of 10000 with 99.33% 	 Time used:  0.15 sec
2023-04-03 12:34:26,526 		4968 of 10000 with 99.34% 	 Time used:  0.15 sec
2023-04-03 12:34:26,679 		4992 of 10000 with 99.34% 	 Time used:  0.15 sec
2023-04-03 12:34:26,832 		5016 of 10000 with 99.32% 	 Time used:  0.15 sec
2023-04-03 12:34:26,984 		5040 of 10000 with 99.33% 	 Time used:  0.15 sec
2023-04-03 12:34:27,137 		5064 of 10000 with 99.33% 	 Time used:  0.15 sec
2023-04-03 12:34:27,289 		5088 of 10000 with 99.33% 	 Time used:  0.15 sec
2023-04-03 12:34:27,442 		5112 of 10000 with 99.33% 	 Time used:  0.15 sec
2023-04-03 12:34:27,595 		5136 of 10000 with 99.34% 	 Time used:  0.15 sec
2023-04-03 12:34:27,747 		5160 of 10000 with 99.34% 	 Time used:  0.15 sec
2023-04-03 12:34:27,900 		5184 of 10000 with 99.34% 	 Time used:  0.15 sec
2023-04-03 12:34:28,053 		5208 of 10000 with 99.35% 	 Time used:  0.15 sec
2023-04-03 12:34:28,205 		5232 of 10000 with 99.35% 	 Time used:  0.15 sec
2023-04-03 12:34:28,358 		5256 of 10000 with 99.35% 	 Time used:  0.15 sec
2023-04-03 12:34:28,511 		5280 of 10000 with 99.36% 	 Time used:  0.15 sec
2023-04-03 12:34:28,663 		5304 of 10000 with 99.36% 	 Time used:  0.15 sec
2023-04-03 12:34:28,816 		5328 of 10000 with 99.34% 	 Time used:  0.15 sec
2023-04-03 12:34:28,969 		5352 of 10000 with 99.33% 	 Time used:  0.15 sec
2023-04-03 12:34:29,121 		5376 of 10000 with 99.33% 	 Time used:  0.15 sec
2023-04-03 12:34:29,274 		5400 of 10000 with 99.33% 	 Time used:  0.15 sec
2023-04-03 12:34:29,427 		5424 of 10000 with 99.34% 	 Time used:  0.15 sec
2023-04-03 12:34:29,579 		5448 of 10000 with 99.34% 	 Time used:  0.15 sec
2023-04-03 12:34:29,732 		5472 of 10000 with 99.32% 	 Time used:  0.15 sec
2023-04-03 12:34:29,885 		5496 of 10000 with 99.33% 	 Time used:  0.15 sec
2023-04-03 12:34:30,037 		5520 of 10000 with 99.33% 	 Time used:  0.15 sec
2023-04-03 12:34:30,190 		5544 of 10000 with 99.33% 	 Time used:  0.15 sec
2023-04-03 12:34:30,343 		5568 of 10000 with 99.34% 	 Time used:  0.15 sec
2023-04-03 12:34:30,495 		5592 of 10000 with 99.34% 	 Time used:  0.15 sec
2023-04-03 12:34:30,648 		5616 of 10000 with 99.34% 	 Time used:  0.15 sec
2023-04-03 12:34:30,801 		5640 of 10000 with 99.34% 	 Time used:  0.15 sec
2023-04-03 12:34:30,953 		5664 of 10000 with 99.35% 	 Time used:  0.15 sec
2023-04-03 12:34:31,106 		5688 of 10000 with 99.35% 	 Time used:  0.15 sec
2023-04-03 12:34:31,259 		5712 of 10000 with 99.35% 	 Time used:  0.15 sec
2023-04-03 12:34:31,411 		5736 of 10000 with 99.32% 	 Time used:  0.15 sec
2023-04-03 12:34:31,564 		5760 of 10000 with 99.32% 	 Time used:  0.15 sec
2023-04-03 12:34:31,717 		5784 of 10000 with 99.33% 	 Time used:  0.15 sec
2023-04-03 12:34:31,869 		5808 of 10000 with 99.33% 	 Time used:  0.15 sec
2023-04-03 12:34:32,022 		5832 of 10000 with 99.31% 	 Time used:  0.15 sec
2023-04-03 12:34:32,175 		5856 of 10000 with 99.30% 	 Time used:  0.15 sec
2023-04-03 12:34:32,327 		5880 of 10000 with 99.30% 	 Time used:  0.15 sec
2023-04-03 12:34:32,480 		5904 of 10000 with 99.29% 	 Time used:  0.15 sec
2023-04-03 12:34:32,632 		5928 of 10000 with 99.29% 	 Time used:  0.15 sec
2023-04-03 12:34:32,785 		5952 of 10000 with 99.29% 	 Time used:  0.15 sec
2023-04-03 12:34:32,938 		5976 of 10000 with 99.30% 	 Time used:  0.15 sec
2023-04-03 12:34:33,090 		6000 of 10000 with 99.30% 	 Time used:  0.15 sec
2023-04-03 12:34:33,243 		6024 of 10000 with 99.30% 	 Time used:  0.15 sec
2023-04-03 12:34:33,396 		6048 of 10000 with 99.29% 	 Time used:  0.15 sec
2023-04-03 12:34:33,548 		6072 of 10000 with 99.29% 	 Time used:  0.15 sec
2023-04-03 12:34:33,701 		6096 of 10000 with 99.28% 	 Time used:  0.15 sec
2023-04-03 12:34:33,854 		6120 of 10000 with 99.28% 	 Time used:  0.15 sec
2023-04-03 12:34:34,006 		6144 of 10000 with 99.28% 	 Time used:  0.15 sec
2023-04-03 12:34:34,159 		6168 of 10000 with 99.29% 	 Time used:  0.15 sec
2023-04-03 12:34:34,312 		6192 of 10000 with 99.29% 	 Time used:  0.15 sec
2023-04-03 12:34:34,465 		6216 of 10000 with 99.29% 	 Time used:  0.15 sec
2023-04-03 12:34:34,617 		6240 of 10000 with 99.29% 	 Time used:  0.15 sec
2023-04-03 12:34:34,770 		6264 of 10000 with 99.30% 	 Time used:  0.15 sec
2023-04-03 12:34:34,923 		6288 of 10000 with 99.30% 	 Time used:  0.15 sec
2023-04-03 12:34:35,075 		6312 of 10000 with 99.30% 	 Time used:  0.15 sec
2023-04-03 12:34:35,228 		6336 of 10000 with 99.31% 	 Time used:  0.15 sec
2023-04-03 12:34:35,381 		6360 of 10000 with 99.31% 	 Time used:  0.15 sec
2023-04-03 12:34:35,533 		6384 of 10000 with 99.31% 	 Time used:  0.15 sec
2023-04-03 12:34:35,686 		6408 of 10000 with 99.31% 	 Time used:  0.15 sec
2023-04-03 12:34:35,839 		6432 of 10000 with 99.32% 	 Time used:  0.15 sec
2023-04-03 12:34:35,991 		6456 of 10000 with 99.32% 	 Time used:  0.15 sec
2023-04-03 12:34:36,144 		6480 of 10000 with 99.32% 	 Time used:  0.15 sec
2023-04-03 12:34:36,297 		6504 of 10000 with 99.32% 	 Time used:  0.15 sec
2023-04-03 12:34:36,449 		6528 of 10000 with 99.33% 	 Time used:  0.15 sec
2023-04-03 12:34:36,602 		6552 of 10000 with 99.33% 	 Time used:  0.15 sec
2023-04-03 12:34:36,755 		6576 of 10000 with 99.33% 	 Time used:  0.15 sec
2023-04-03 12:34:36,907 		6600 of 10000 with 99.33% 	 Time used:  0.15 sec
2023-04-03 12:34:37,060 		6624 of 10000 with 99.34% 	 Time used:  0.15 sec
2023-04-03 12:34:37,213 		6648 of 10000 with 99.34% 	 Time used:  0.15 sec
2023-04-03 12:34:37,365 		6672 of 10000 with 99.34% 	 Time used:  0.15 sec
2023-04-03 12:34:37,518 		6696 of 10000 with 99.34% 	 Time used:  0.15 sec
2023-04-03 12:34:37,671 		6720 of 10000 with 99.35% 	 Time used:  0.15 sec
2023-04-03 12:34:37,823 		6744 of 10000 with 99.33% 	 Time used:  0.15 sec
2023-04-03 12:34:37,976 		6768 of 10000 with 99.34% 	 Time used:  0.15 sec
2023-04-03 12:34:38,129 		6792 of 10000 with 99.34% 	 Time used:  0.15 sec
2023-04-03 12:34:38,281 		6816 of 10000 with 99.34% 	 Time used:  0.15 sec
2023-04-03 12:34:38,434 		6840 of 10000 with 99.33% 	 Time used:  0.15 sec
2023-04-03 12:34:38,587 		6864 of 10000 with 99.33% 	 Time used:  0.15 sec
2023-04-03 12:34:38,739 		6888 of 10000 with 99.33% 	 Time used:  0.15 sec
2023-04-03 12:34:38,892 		6912 of 10000 with 99.33% 	 Time used:  0.15 sec
2023-04-03 12:34:39,045 		6936 of 10000 with 99.34% 	 Time used:  0.15 sec
2023-04-03 12:34:39,197 		6960 of 10000 with 99.34% 	 Time used:  0.15 sec
2023-04-03 12:34:39,350 		6984 of 10000 with 99.33% 	 Time used:  0.15 sec
2023-04-03 12:34:39,503 		7008 of 10000 with 99.33% 	 Time used:  0.15 sec
2023-04-03 12:34:39,655 		7032 of 10000 with 99.32% 	 Time used:  0.15 sec
2023-04-03 12:34:39,808 		7056 of 10000 with 99.32% 	 Time used:  0.15 sec
2023-04-03 12:34:39,961 		7080 of 10000 with 99.32% 	 Time used:  0.15 sec
2023-04-03 12:34:40,113 		7104 of 10000 with 99.32% 	 Time used:  0.15 sec
2023-04-03 12:34:40,266 		7128 of 10000 with 99.33% 	 Time used:  0.15 sec
2023-04-03 12:34:40,419 		7152 of 10000 with 99.31% 	 Time used:  0.15 sec
2023-04-03 12:34:40,571 		7176 of 10000 with 99.32% 	 Time used:  0.15 sec
2023-04-03 12:34:40,724 		7200 of 10000 with 99.32% 	 Time used:  0.15 sec
2023-04-03 12:34:40,877 		7224 of 10000 with 99.32% 	 Time used:  0.15 sec
2023-04-03 12:34:41,029 		7248 of 10000 with 99.32% 	 Time used:  0.15 sec
2023-04-03 12:34:41,182 		7272 of 10000 with 99.33% 	 Time used:  0.15 sec
2023-04-03 12:34:41,335 		7296 of 10000 with 99.33% 	 Time used:  0.15 sec
2023-04-03 12:34:41,487 		7320 of 10000 with 99.32% 	 Time used:  0.15 sec
2023-04-03 12:34:41,640 		7344 of 10000 with 99.31% 	 Time used:  0.15 sec
2023-04-03 12:34:41,793 		7368 of 10000 with 99.31% 	 Time used:  0.15 sec
2023-04-03 12:34:41,945 		7392 of 10000 with 99.31% 	 Time used:  0.15 sec
2023-04-03 12:34:42,098 		7416 of 10000 with 99.31% 	 Time used:  0.15 sec
2023-04-03 12:34:42,251 		7440 of 10000 with 99.31% 	 Time used:  0.15 sec
2023-04-03 12:34:42,403 		7464 of 10000 with 99.32% 	 Time used:  0.15 sec
2023-04-03 12:34:42,556 		7488 of 10000 with 99.32% 	 Time used:  0.15 sec
2023-04-03 12:34:42,709 		7512 of 10000 with 99.32% 	 Time used:  0.15 sec
2023-04-03 12:34:42,861 		7536 of 10000 with 99.32% 	 Time used:  0.15 sec
2023-04-03 12:34:43,014 		7560 of 10000 with 99.31% 	 Time used:  0.15 sec
2023-04-03 12:34:43,167 		7584 of 10000 with 99.31% 	 Time used:  0.15 sec
2023-04-03 12:34:43,319 		7608 of 10000 with 99.32% 	 Time used:  0.15 sec
2023-04-03 12:34:43,472 		7632 of 10000 with 99.32% 	 Time used:  0.15 sec
2023-04-03 12:34:43,625 		7656 of 10000 with 99.32% 	 Time used:  0.15 sec
2023-04-03 12:34:43,777 		7680 of 10000 with 99.32% 	 Time used:  0.15 sec
2023-04-03 12:34:43,930 		7704 of 10000 with 99.33% 	 Time used:  0.15 sec
2023-04-03 12:34:44,083 		7728 of 10000 with 99.33% 	 Time used:  0.15 sec
2023-04-03 12:34:44,235 		7752 of 10000 with 99.33% 	 Time used:  0.15 sec
2023-04-03 12:34:44,388 		7776 of 10000 with 99.33% 	 Time used:  0.15 sec
2023-04-03 12:34:44,541 		7800 of 10000 with 99.33% 	 Time used:  0.15 sec
2023-04-03 12:34:44,693 		7824 of 10000 with 99.34% 	 Time used:  0.15 sec
2023-04-03 12:34:44,846 		7848 of 10000 with 99.34% 	 Time used:  0.15 sec
2023-04-03 12:34:44,999 		7872 of 10000 with 99.34% 	 Time used:  0.15 sec
2023-04-03 12:34:45,151 		7896 of 10000 with 99.34% 	 Time used:  0.15 sec
2023-04-03 12:34:45,304 		7920 of 10000 with 99.33% 	 Time used:  0.15 sec
2023-04-03 12:34:45,457 		7944 of 10000 with 99.33% 	 Time used:  0.15 sec
2023-04-03 12:34:45,609 		7968 of 10000 with 99.33% 	 Time used:  0.15 sec
2023-04-03 12:34:45,762 		7992 of 10000 with 99.34% 	 Time used:  0.15 sec
2023-04-03 12:34:45,915 		8016 of 10000 with 99.34% 	 Time used:  0.15 sec
2023-04-03 12:34:46,068 		8040 of 10000 with 99.34% 	 Time used:  0.15 sec
2023-04-03 12:34:46,220 		8064 of 10000 with 99.34% 	 Time used:  0.15 sec
2023-04-03 12:34:46,373 		8088 of 10000 with 99.34% 	 Time used:  0.15 sec
2023-04-03 12:34:46,525 		8112 of 10000 with 99.35% 	 Time used:  0.15 sec
2023-04-03 12:34:46,678 		8136 of 10000 with 99.35% 	 Time used:  0.15 sec
2023-04-03 12:34:46,831 		8160 of 10000 with 99.35% 	 Time used:  0.15 sec
2023-04-03 12:34:46,983 		8184 of 10000 with 99.35% 	 Time used:  0.15 sec
2023-04-03 12:34:47,136 		8208 of 10000 with 99.35% 	 Time used:  0.15 sec
2023-04-03 12:34:47,289 		8232 of 10000 with 99.36% 	 Time used:  0.15 sec
2023-04-03 12:34:47,441 		8256 of 10000 with 99.36% 	 Time used:  0.15 sec
2023-04-03 12:34:47,594 		8280 of 10000 with 99.36% 	 Time used:  0.15 sec
2023-04-03 12:34:47,747 		8304 of 10000 with 99.36% 	 Time used:  0.15 sec
2023-04-03 12:34:47,899 		8328 of 10000 with 99.36% 	 Time used:  0.15 sec
2023-04-03 12:34:48,052 		8352 of 10000 with 99.37% 	 Time used:  0.15 sec
2023-04-03 12:34:48,205 		8376 of 10000 with 99.37% 	 Time used:  0.15 sec
2023-04-03 12:34:48,357 		8400 of 10000 with 99.37% 	 Time used:  0.15 sec
2023-04-03 12:34:48,510 		8424 of 10000 with 99.37% 	 Time used:  0.15 sec
2023-04-03 12:34:48,663 		8448 of 10000 with 99.37% 	 Time used:  0.15 sec
2023-04-03 12:34:48,816 		8472 of 10000 with 99.37% 	 Time used:  0.15 sec
2023-04-03 12:34:48,968 		8496 of 10000 with 99.38% 	 Time used:  0.15 sec
2023-04-03 12:34:49,121 		8520 of 10000 with 99.38% 	 Time used:  0.15 sec
2023-04-03 12:34:49,274 		8544 of 10000 with 99.38% 	 Time used:  0.15 sec
2023-04-03 12:34:49,428 		8568 of 10000 with 99.38% 	 Time used:  0.15 sec
2023-04-03 12:34:49,581 		8592 of 10000 with 99.38% 	 Time used:  0.15 sec
2023-04-03 12:34:49,734 		8616 of 10000 with 99.38% 	 Time used:  0.15 sec
2023-04-03 12:34:49,886 		8640 of 10000 with 99.38% 	 Time used:  0.15 sec
2023-04-03 12:34:50,039 		8664 of 10000 with 99.38% 	 Time used:  0.15 sec
2023-04-03 12:34:50,192 		8688 of 10000 with 99.38% 	 Time used:  0.15 sec
2023-04-03 12:34:50,344 		8712 of 10000 with 99.38% 	 Time used:  0.15 sec
2023-04-03 12:34:50,497 		8736 of 10000 with 99.38% 	 Time used:  0.15 sec
2023-04-03 12:34:50,650 		8760 of 10000 with 99.38% 	 Time used:  0.15 sec
2023-04-03 12:34:50,802 		8784 of 10000 with 99.39% 	 Time used:  0.15 sec
2023-04-03 12:34:50,955 		8808 of 10000 with 99.38% 	 Time used:  0.15 sec
2023-04-03 12:34:51,108 		8832 of 10000 with 99.38% 	 Time used:  0.15 sec
2023-04-03 12:34:51,260 		8856 of 10000 with 99.38% 	 Time used:  0.15 sec
2023-04-03 12:34:51,413 		8880 of 10000 with 99.38% 	 Time used:  0.15 sec
2023-04-03 12:34:51,566 		8904 of 10000 with 99.38% 	 Time used:  0.15 sec
2023-04-03 12:34:51,718 		8928 of 10000 with 99.38% 	 Time used:  0.15 sec
2023-04-03 12:34:51,871 		8952 of 10000 with 99.39% 	 Time used:  0.15 sec
2023-04-03 12:34:52,023 		8976 of 10000 with 99.39% 	 Time used:  0.15 sec
2023-04-03 12:34:52,178 		9000 of 10000 with 99.39% 	 Time used:  0.15 sec
2023-04-03 12:34:52,330 		9024 of 10000 with 99.39% 	 Time used:  0.15 sec
2023-04-03 12:34:52,483 		9048 of 10000 with 99.39% 	 Time used:  0.15 sec
2023-04-03 12:34:52,635 		9072 of 10000 with 99.38% 	 Time used:  0.15 sec
2023-04-03 12:34:52,788 		9096 of 10000 with 99.38% 	 Time used:  0.15 sec
2023-04-03 12:34:52,941 		9120 of 10000 with 99.38% 	 Time used:  0.15 sec
2023-04-03 12:34:53,093 		9144 of 10000 with 99.38% 	 Time used:  0.15 sec
2023-04-03 12:34:53,246 		9168 of 10000 with 99.38% 	 Time used:  0.15 sec
2023-04-03 12:34:53,399 		9192 of 10000 with 99.38% 	 Time used:  0.15 sec
2023-04-03 12:34:53,551 		9216 of 10000 with 99.37% 	 Time used:  0.15 sec
2023-04-03 12:34:53,704 		9240 of 10000 with 99.37% 	 Time used:  0.15 sec
2023-04-03 12:34:53,857 		9264 of 10000 with 99.37% 	 Time used:  0.15 sec
2023-04-03 12:34:54,009 		9288 of 10000 with 99.38% 	 Time used:  0.15 sec
2023-04-03 12:34:54,162 		9312 of 10000 with 99.38% 	 Time used:  0.15 sec
2023-04-03 12:34:54,315 		9336 of 10000 with 99.38% 	 Time used:  0.15 sec
2023-04-03 12:34:54,467 		9360 of 10000 with 99.38% 	 Time used:  0.15 sec
2023-04-03 12:34:54,620 		9384 of 10000 with 99.38% 	 Time used:  0.15 sec
2023-04-03 12:34:54,773 		9408 of 10000 with 99.38% 	 Time used:  0.15 sec
2023-04-03 12:34:54,925 		9432 of 10000 with 99.39% 	 Time used:  0.15 sec
2023-04-03 12:34:55,078 		9456 of 10000 with 99.39% 	 Time used:  0.15 sec
2023-04-03 12:34:55,231 		9480 of 10000 with 99.39% 	 Time used:  0.15 sec
2023-04-03 12:34:55,383 		9504 of 10000 with 99.39% 	 Time used:  0.15 sec
2023-04-03 12:34:55,536 		9528 of 10000 with 99.39% 	 Time used:  0.15 sec
2023-04-03 12:34:55,688 		9552 of 10000 with 99.39% 	 Time used:  0.15 sec
2023-04-03 12:34:55,841 		9576 of 10000 with 99.39% 	 Time used:  0.15 sec
2023-04-03 12:34:55,994 		9600 of 10000 with 99.40% 	 Time used:  0.15 sec
2023-04-03 12:34:56,147 		9624 of 10000 with 99.40% 	 Time used:  0.15 sec
2023-04-03 12:34:56,299 		9648 of 10000 with 99.39% 	 Time used:  0.15 sec
2023-04-03 12:34:56,452 		9672 of 10000 with 99.38% 	 Time used:  0.15 sec
2023-04-03 12:34:56,605 		9696 of 10000 with 99.38% 	 Time used:  0.15 sec
2023-04-03 12:34:56,757 		9720 of 10000 with 99.37% 	 Time used:  0.15 sec
2023-04-03 12:34:56,910 		9744 of 10000 with 99.37% 	 Time used:  0.15 sec
2023-04-03 12:34:57,062 		9768 of 10000 with 99.37% 	 Time used:  0.15 sec
2023-04-03 12:34:57,215 		9792 of 10000 with 99.37% 	 Time used:  0.15 sec
2023-04-03 12:34:57,368 		9816 of 10000 with 99.37% 	 Time used:  0.15 sec
2023-04-03 12:34:57,521 		9840 of 10000 with 99.37% 	 Time used:  0.15 sec
2023-04-03 12:34:57,673 		9864 of 10000 with 99.37% 	 Time used:  0.15 sec
2023-04-03 12:34:57,826 		9888 of 10000 with 99.36% 	 Time used:  0.15 sec
2023-04-03 12:34:57,979 		9912 of 10000 with 99.36% 	 Time used:  0.15 sec
2023-04-03 12:34:58,132 		9936 of 10000 with 99.37% 	 Time used:  0.15 sec
2023-04-03 12:34:58,284 		9960 of 10000 with 99.37% 	 Time used:  0.15 sec
2023-04-03 12:34:58,437 		9984 of 10000 with 99.37% 	 Time used:  0.15 sec
2023-04-03 12:34:58,537 		10000 of 10000 with 99.36% 	 Time used:  0.10 sec
2023-04-03 12:34:58,537 
2023-04-03 12:34:58,539 			Learning rate: weights:   1.000e-03    
2023-04-03 12:34:58,539 			Last test performance: 99.36%
2023-04-03 12:34:58,539 ----------------
2023-04-03 12:35:01,698   31  =>  0    		Training 486 pattern with 100.00% 	Forward time: 	 3.06 sec
2023-04-03 12:35:01,698 			Loss:    9.569e-04    			Backward time: 	 0.09 sec 
2023-04-03 12:35:01,698 ADAM: Layer 0 -> dw_min:9.9977e-01  dw_max:1.0002e+00 lr:1.0000e-03
2023-04-03 12:35:01,698 ADAM: Layer 1 -> dw_min:9.9928e-01  dw_max:1.0006e+00 lr:1.0000e-03
2023-04-03 12:35:01,698 ADAM: Layer 2 -> dw_min:9.9870e-01  dw_max:1.0011e+00 lr:1.0000e-03
2023-04-03 12:35:01,699 ADAM: Layer 3 -> dw_min:9.9945e-01  dw_max:1.0006e+00 lr:1.0000e-03
2023-04-03 12:35:01,714 			Learning rate: weights:   1.000e-03    
2023-04-03 12:35:01,715 			Last test performance: 99.36%
2023-04-03 12:35:01,715 ----------------
2023-04-03 12:35:04,873   31  =>  1    		Training 486 pattern with 99.79% 	Forward time: 	 3.06 sec
2023-04-03 12:35:04,873 			Loss:    4.161e-03    			Backward time: 	 0.09 sec 
2023-04-03 12:35:04,873 ADAM: Layer 0 -> dw_min:9.9975e-01  dw_max:1.0002e+00 lr:1.0000e-03
2023-04-03 12:35:04,873 ADAM: Layer 1 -> dw_min:9.9932e-01  dw_max:1.0008e+00 lr:1.0000e-03
2023-04-03 12:35:04,873 ADAM: Layer 2 -> dw_min:9.9882e-01  dw_max:1.0012e+00 lr:1.0000e-03
2023-04-03 12:35:04,874 ADAM: Layer 3 -> dw_min:9.9928e-01  dw_max:1.0008e+00 lr:1.0000e-03
2023-04-03 12:35:04,889 			Learning rate: weights:   1.000e-03    
2023-04-03 12:35:04,889 			Last test performance: 99.36%
2023-04-03 12:35:04,889 ----------------
2023-04-03 12:35:08,047   31  =>  2    		Training 486 pattern with 100.00% 	Forward time: 	 3.06 sec
2023-04-03 12:35:08,047 			Loss:    3.080e-03    			Backward time: 	 0.09 sec 
2023-04-03 12:35:08,047 ADAM: Layer 0 -> dw_min:9.9974e-01  dw_max:1.0002e+00 lr:1.0000e-03
2023-04-03 12:35:08,047 ADAM: Layer 1 -> dw_min:9.9936e-01  dw_max:1.0007e+00 lr:1.0000e-03
2023-04-03 12:35:08,047 ADAM: Layer 2 -> dw_min:9.9894e-01  dw_max:1.0010e+00 lr:1.0000e-03
2023-04-03 12:35:08,047 ADAM: Layer 3 -> dw_min:9.9936e-01  dw_max:1.0007e+00 lr:1.0000e-03
2023-04-03 12:35:08,121 			Learning rate: weights:   1.000e-03    
2023-04-03 12:35:08,121 			Last test performance: 99.36%
2023-04-03 12:35:08,122 ----------------
2023-04-03 12:35:11,279   31  =>  3    		Training 486 pattern with 100.00% 	Forward time: 	 3.06 sec
2023-04-03 12:35:11,279 			Loss:    1.774e-03    			Backward time: 	 0.09 sec 
2023-04-03 12:35:11,279 ADAM: Layer 0 -> dw_min:9.9977e-01  dw_max:1.0001e+00 lr:1.0000e-03
2023-04-03 12:35:11,279 ADAM: Layer 1 -> dw_min:9.9942e-01  dw_max:1.0006e+00 lr:1.0000e-03
2023-04-03 12:35:11,279 ADAM: Layer 2 -> dw_min:9.9905e-01  dw_max:1.0009e+00 lr:1.0000e-03
2023-04-03 12:35:11,279 ADAM: Layer 3 -> dw_min:9.9942e-01  dw_max:1.0006e+00 lr:1.0000e-03
2023-04-03 12:35:11,320 			Learning rate: weights:   1.000e-03    
2023-04-03 12:35:11,320 			Last test performance: 99.36%
2023-04-03 12:35:11,320 ----------------
2023-04-03 12:35:14,478   31  =>  4    		Training 486 pattern with 100.00% 	Forward time: 	 3.06 sec
2023-04-03 12:35:14,478 			Loss:    1.419e-03    			Backward time: 	 0.09 sec 
2023-04-03 12:35:14,478 ADAM: Layer 0 -> dw_min:9.9972e-01  dw_max:1.0001e+00 lr:1.0000e-03
2023-04-03 12:35:14,478 ADAM: Layer 1 -> dw_min:9.9948e-01  dw_max:1.0005e+00 lr:1.0000e-03
2023-04-03 12:35:14,478 ADAM: Layer 2 -> dw_min:9.9874e-01  dw_max:1.0008e+00 lr:1.0000e-03
2023-04-03 12:35:14,478 ADAM: Layer 3 -> dw_min:9.9948e-01  dw_max:1.0006e+00 lr:1.0000e-03
2023-04-03 12:35:14,536 			Learning rate: weights:   1.000e-03    
2023-04-03 12:35:14,537 			Last test performance: 99.36%
2023-04-03 12:35:14,537 ----------------
2023-04-03 12:35:17,694   31  =>  5    		Training 486 pattern with 99.79% 	Forward time: 	 3.06 sec
2023-04-03 12:35:17,694 			Loss:    2.518e-03    			Backward time: 	 0.09 sec 
2023-04-03 12:35:17,695 ADAM: Layer 0 -> dw_min:9.9977e-01  dw_max:1.0001e+00 lr:1.0000e-03
2023-04-03 12:35:17,695 ADAM: Layer 1 -> dw_min:9.9948e-01  dw_max:1.0005e+00 lr:1.0000e-03
2023-04-03 12:35:17,695 ADAM: Layer 2 -> dw_min:9.9887e-01  dw_max:1.0010e+00 lr:1.0000e-03
2023-04-03 12:35:17,695 ADAM: Layer 3 -> dw_min:9.9953e-01  dw_max:1.0005e+00 lr:1.0000e-03
2023-04-03 12:35:17,752 			Learning rate: weights:   1.000e-03    
2023-04-03 12:35:17,753 			Last test performance: 99.36%
2023-04-03 12:35:17,753 ----------------
2023-04-03 12:35:20,911   31  =>  6    		Training 486 pattern with 99.79% 	Forward time: 	 3.06 sec
2023-04-03 12:35:20,911 			Loss:    2.476e-03    			Backward time: 	 0.09 sec 
2023-04-03 12:35:20,911 ADAM: Layer 0 -> dw_min:9.9979e-01  dw_max:1.0002e+00 lr:1.0000e-03
2023-04-03 12:35:20,912 ADAM: Layer 1 -> dw_min:9.9952e-01  dw_max:1.0006e+00 lr:1.0000e-03
2023-04-03 12:35:20,912 ADAM: Layer 2 -> dw_min:9.9890e-01  dw_max:1.0010e+00 lr:1.0000e-03
2023-04-03 12:35:20,912 ADAM: Layer 3 -> dw_min:9.9959e-01  dw_max:1.0005e+00 lr:1.0000e-03
2023-04-03 12:35:20,927 			Learning rate: weights:   1.000e-03    
2023-04-03 12:35:20,927 			Last test performance: 99.36%
2023-04-03 12:35:20,927 ----------------
2023-04-03 12:35:24,087   31  =>  7    		Training 486 pattern with 99.79% 	Forward time: 	 3.06 sec
2023-04-03 12:35:24,087 			Loss:    7.606e-03    			Backward time: 	 0.09 sec 
2023-04-03 12:35:24,087 ADAM: Layer 0 -> dw_min:9.9981e-01  dw_max:1.0002e+00 lr:1.0000e-03
2023-04-03 12:35:24,087 ADAM: Layer 1 -> dw_min:9.9954e-01  dw_max:1.0006e+00 lr:1.0000e-03
2023-04-03 12:35:24,087 ADAM: Layer 2 -> dw_min:9.9871e-01  dw_max:1.0010e+00 lr:1.0000e-03
2023-04-03 12:35:24,087 ADAM: Layer 3 -> dw_min:9.9963e-01  dw_max:1.0004e+00 lr:1.0000e-03
2023-04-03 12:35:24,144 			Learning rate: weights:   1.000e-03    
2023-04-03 12:35:24,145 			Last test performance: 99.36%
2023-04-03 12:35:24,145 ----------------
2023-04-03 12:35:27,304   31  =>  8    		Training 486 pattern with 100.00% 	Forward time: 	 3.06 sec
2023-04-03 12:35:27,304 			Loss:    2.390e-03    			Backward time: 	 0.09 sec 
2023-04-03 12:35:27,304 ADAM: Layer 0 -> dw_min:9.9984e-01  dw_max:1.0002e+00 lr:1.0000e-03
2023-04-03 12:35:27,304 ADAM: Layer 1 -> dw_min:9.9958e-01  dw_max:1.0005e+00 lr:1.0000e-03
2023-04-03 12:35:27,305 ADAM: Layer 2 -> dw_min:9.9881e-01  dw_max:1.0011e+00 lr:1.0000e-03
2023-04-03 12:35:27,305 ADAM: Layer 3 -> dw_min:9.9966e-01  dw_max:1.0005e+00 lr:1.0000e-03
2023-04-03 12:35:27,363 			Learning rate: weights:   1.000e-03    
2023-04-03 12:35:27,363 			Last test performance: 99.36%
2023-04-03 12:35:27,363 ----------------
2023-04-03 12:35:30,522   31  =>  9    		Training 486 pattern with 100.00% 	Forward time: 	 3.06 sec
2023-04-03 12:35:30,522 			Loss:    3.661e-03    			Backward time: 	 0.09 sec 
2023-04-03 12:35:30,522 ADAM: Layer 0 -> dw_min:9.9983e-01  dw_max:1.0002e+00 lr:1.0000e-03
2023-04-03 12:35:30,522 ADAM: Layer 1 -> dw_min:9.9958e-01  dw_max:1.0005e+00 lr:1.0000e-03
2023-04-03 12:35:30,523 ADAM: Layer 2 -> dw_min:9.9893e-01  dw_max:1.0010e+00 lr:1.0000e-03
2023-04-03 12:35:30,523 ADAM: Layer 3 -> dw_min:9.9971e-01  dw_max:1.0004e+00 lr:1.0000e-03
2023-04-03 12:35:30,566 			Learning rate: weights:   1.000e-03    
2023-04-03 12:35:30,566 			Last test performance: 99.36%
2023-04-03 12:35:30,566 ----------------
2023-04-03 12:35:33,724   31  =>  10   		Training 486 pattern with 99.79% 	Forward time: 	 3.06 sec
2023-04-03 12:35:33,724 			Loss:    3.393e-03    			Backward time: 	 0.09 sec 
2023-04-03 12:35:33,724 ADAM: Layer 0 -> dw_min:9.9979e-01  dw_max:1.0002e+00 lr:1.0000e-03
2023-04-03 12:35:33,724 ADAM: Layer 1 -> dw_min:9.9959e-01  dw_max:1.0005e+00 lr:1.0000e-03
2023-04-03 12:35:33,724 ADAM: Layer 2 -> dw_min:9.9903e-01  dw_max:1.0009e+00 lr:1.0000e-03
2023-04-03 12:35:33,725 ADAM: Layer 3 -> dw_min:9.9972e-01  dw_max:1.0004e+00 lr:1.0000e-03
2023-04-03 12:35:33,783 			Learning rate: weights:   1.000e-03    
2023-04-03 12:35:33,783 			Last test performance: 99.36%
2023-04-03 12:35:33,783 ----------------
2023-04-03 12:35:36,942   31  =>  11   		Training 486 pattern with 99.79% 	Forward time: 	 3.06 sec
2023-04-03 12:35:36,942 			Loss:    8.372e-03    			Backward time: 	 0.09 sec 
2023-04-03 12:35:36,942 ADAM: Layer 0 -> dw_min:9.9982e-01  dw_max:1.0001e+00 lr:1.0000e-03
2023-04-03 12:35:36,942 ADAM: Layer 1 -> dw_min:9.9953e-01  dw_max:1.0006e+00 lr:1.0000e-03
2023-04-03 12:35:36,942 ADAM: Layer 2 -> dw_min:9.9893e-01  dw_max:1.0014e+00 lr:1.0000e-03
2023-04-03 12:35:36,943 ADAM: Layer 3 -> dw_min:9.9960e-01  dw_max:1.0004e+00 lr:1.0000e-03
2023-04-03 12:35:36,958 			Learning rate: weights:   1.000e-03    
2023-04-03 12:35:36,958 			Last test performance: 99.36%
2023-04-03 12:35:36,958 ----------------
2023-04-03 12:35:40,118   31  =>  12   		Training 486 pattern with 100.00% 	Forward time: 	 3.06 sec
2023-04-03 12:35:40,118 			Loss:    2.086e-03    			Backward time: 	 0.09 sec 
2023-04-03 12:35:40,118 ADAM: Layer 0 -> dw_min:9.9981e-01  dw_max:1.0002e+00 lr:1.0000e-03
2023-04-03 12:35:40,119 ADAM: Layer 1 -> dw_min:9.9947e-01  dw_max:1.0005e+00 lr:1.0000e-03
2023-04-03 12:35:40,119 ADAM: Layer 2 -> dw_min:9.9904e-01  dw_max:1.0013e+00 lr:1.0000e-03
2023-04-03 12:35:40,119 ADAM: Layer 3 -> dw_min:9.9962e-01  dw_max:1.0003e+00 lr:1.0000e-03
2023-04-03 12:35:40,174 			Learning rate: weights:   1.000e-03    
2023-04-03 12:35:40,174 			Last test performance: 99.36%
2023-04-03 12:35:40,174 ----------------
2023-04-03 12:35:43,335   31  =>  13   		Training 486 pattern with 100.00% 	Forward time: 	 3.06 sec
2023-04-03 12:35:43,335 			Loss:    3.060e-03    			Backward time: 	 0.09 sec 
2023-04-03 12:35:43,335 ADAM: Layer 0 -> dw_min:9.9983e-01  dw_max:1.0002e+00 lr:1.0000e-03
2023-04-03 12:35:43,335 ADAM: Layer 1 -> dw_min:9.9952e-01  dw_max:1.0005e+00 lr:1.0000e-03
2023-04-03 12:35:43,335 ADAM: Layer 2 -> dw_min:9.9897e-01  dw_max:1.0012e+00 lr:1.0000e-03
2023-04-03 12:35:43,335 ADAM: Layer 3 -> dw_min:9.9966e-01  dw_max:1.0004e+00 lr:1.0000e-03
2023-04-03 12:35:43,415 			Learning rate: weights:   1.000e-03    
2023-04-03 12:35:43,415 			Last test performance: 99.36%
2023-04-03 12:35:43,415 ----------------
2023-04-03 12:35:46,577   31  =>  14   		Training 486 pattern with 99.79% 	Forward time: 	 3.06 sec
2023-04-03 12:35:46,577 			Loss:    1.473e-02    			Backward time: 	 0.09 sec 
2023-04-03 12:35:46,577 ADAM: Layer 0 -> dw_min:9.9983e-01  dw_max:1.0002e+00 lr:1.0000e-03
2023-04-03 12:35:46,577 ADAM: Layer 1 -> dw_min:9.9957e-01  dw_max:1.0005e+00 lr:1.0000e-03
2023-04-03 12:35:46,577 ADAM: Layer 2 -> dw_min:9.9912e-01  dw_max:1.0010e+00 lr:1.0000e-03
2023-04-03 12:35:46,577 ADAM: Layer 3 -> dw_min:9.9968e-01  dw_max:1.0004e+00 lr:1.0000e-03
2023-04-03 12:35:46,592 			Learning rate: weights:   1.000e-03    
2023-04-03 12:35:46,593 			Last test performance: 99.36%
2023-04-03 12:35:46,593 ----------------
2023-04-03 12:35:49,756   31  =>  15   		Training 486 pattern with 100.00% 	Forward time: 	 3.07 sec
2023-04-03 12:35:49,756 			Loss:    4.797e-04    			Backward time: 	 0.09 sec 
2023-04-03 12:35:49,757 ADAM: Layer 0 -> dw_min:9.9985e-01  dw_max:1.0002e+00 lr:1.0000e-03
2023-04-03 12:35:49,757 ADAM: Layer 1 -> dw_min:9.9961e-01  dw_max:1.0004e+00 lr:1.0000e-03
2023-04-03 12:35:49,757 ADAM: Layer 2 -> dw_min:9.9921e-01  dw_max:1.0009e+00 lr:1.0000e-03
2023-04-03 12:35:49,757 ADAM: Layer 3 -> dw_min:9.9971e-01  dw_max:1.0003e+00 lr:1.0000e-03
2023-04-03 12:35:49,818 			Learning rate: weights:   1.000e-03    
2023-04-03 12:35:49,818 			Last test performance: 99.36%
2023-04-03 12:35:49,818 ----------------
2023-04-03 12:35:52,981   31  =>  16   		Training 486 pattern with 100.00% 	Forward time: 	 3.06 sec
2023-04-03 12:35:52,981 			Loss:    2.539e-03    			Backward time: 	 0.09 sec 
2023-04-03 12:35:52,981 ADAM: Layer 0 -> dw_min:9.9986e-01  dw_max:1.0001e+00 lr:1.0000e-03
2023-04-03 12:35:52,981 ADAM: Layer 1 -> dw_min:9.9962e-01  dw_max:1.0004e+00 lr:1.0000e-03
2023-04-03 12:35:52,981 ADAM: Layer 2 -> dw_min:9.9894e-01  dw_max:1.0011e+00 lr:1.0000e-03
2023-04-03 12:35:52,981 ADAM: Layer 3 -> dw_min:9.9965e-01  dw_max:1.0003e+00 lr:1.0000e-03
2023-04-03 12:35:53,136 			Learning rate: weights:   1.000e-03    
2023-04-03 12:35:53,136 			Last test performance: 99.36%
2023-04-03 12:35:53,136 ----------------
2023-04-03 12:35:56,299   31  =>  17   		Training 486 pattern with 100.00% 	Forward time: 	 3.06 sec
2023-04-03 12:35:56,299 			Loss:    2.471e-03    			Backward time: 	 0.09 sec 
2023-04-03 12:35:56,299 ADAM: Layer 0 -> dw_min:9.9984e-01  dw_max:1.0002e+00 lr:1.0000e-03
2023-04-03 12:35:56,299 ADAM: Layer 1 -> dw_min:9.9961e-01  dw_max:1.0005e+00 lr:1.0000e-03
2023-04-03 12:35:56,300 ADAM: Layer 2 -> dw_min:9.9901e-01  dw_max:1.0010e+00 lr:1.0000e-03
2023-04-03 12:35:56,300 ADAM: Layer 3 -> dw_min:9.9969e-01  dw_max:1.0003e+00 lr:1.0000e-03
2023-04-03 12:35:56,360 			Learning rate: weights:   1.000e-03    
2023-04-03 12:35:56,360 			Last test performance: 99.36%
2023-04-03 12:35:56,360 ----------------
2023-04-03 12:35:59,522   31  =>  18   		Training 486 pattern with 100.00% 	Forward time: 	 3.06 sec
2023-04-03 12:35:59,522 			Loss:    1.968e-03    			Backward time: 	 0.09 sec 
2023-04-03 12:35:59,522 ADAM: Layer 0 -> dw_min:9.9985e-01  dw_max:1.0002e+00 lr:1.0000e-03
2023-04-03 12:35:59,522 ADAM: Layer 1 -> dw_min:9.9931e-01  dw_max:1.0007e+00 lr:1.0000e-03
2023-04-03 12:35:59,522 ADAM: Layer 2 -> dw_min:9.9906e-01  dw_max:1.0009e+00 lr:1.0000e-03
2023-04-03 12:35:59,522 ADAM: Layer 3 -> dw_min:9.9972e-01  dw_max:1.0003e+00 lr:1.0000e-03
2023-04-03 12:35:59,537 			Learning rate: weights:   1.000e-03    
2023-04-03 12:35:59,537 			Last test performance: 99.36%
2023-04-03 12:35:59,537 ----------------
2023-04-03 12:36:02,700   31  =>  19   		Training 486 pattern with 100.00% 	Forward time: 	 3.06 sec
2023-04-03 12:36:02,701 			Loss:    1.582e-03    			Backward time: 	 0.09 sec 
2023-04-03 12:36:02,701 ADAM: Layer 0 -> dw_min:9.9988e-01  dw_max:1.0002e+00 lr:1.0000e-03
2023-04-03 12:36:02,701 ADAM: Layer 1 -> dw_min:9.9938e-01  dw_max:1.0006e+00 lr:1.0000e-03
2023-04-03 12:36:02,701 ADAM: Layer 2 -> dw_min:9.9916e-01  dw_max:1.0008e+00 lr:1.0000e-03
2023-04-03 12:36:02,701 ADAM: Layer 3 -> dw_min:9.9975e-01  dw_max:1.0004e+00 lr:1.0000e-03
2023-04-03 12:36:02,760 			Learning rate: weights:   1.000e-03    
2023-04-03 12:36:02,760 			Last test performance: 99.36%
2023-04-03 12:36:02,760 ----------------
2023-04-03 12:36:05,922   31  =>  20   		Training 486 pattern with 99.79% 	Forward time: 	 3.06 sec
2023-04-03 12:36:05,922 			Loss:    6.715e-03    			Backward time: 	 0.09 sec 
2023-04-03 12:36:05,923 ADAM: Layer 0 -> dw_min:9.9988e-01  dw_max:1.0002e+00 lr:1.0000e-03
2023-04-03 12:36:05,923 ADAM: Layer 1 -> dw_min:9.9942e-01  dw_max:1.0006e+00 lr:1.0000e-03
2023-04-03 12:36:05,923 ADAM: Layer 2 -> dw_min:9.9910e-01  dw_max:1.0012e+00 lr:1.0000e-03
2023-04-03 12:36:05,923 ADAM: Layer 3 -> dw_min:9.9969e-01  dw_max:1.0003e+00 lr:1.0000e-03
2023-04-03 12:36:05,981 			Learning rate: weights:   1.000e-03    
2023-04-03 12:36:05,981 			Last test performance: 99.36%
2023-04-03 12:36:05,981 ----------------
2023-04-03 12:36:09,141   31  =>  21   		Training 486 pattern with 100.00% 	Forward time: 	 3.06 sec
2023-04-03 12:36:09,142 			Loss:    6.300e-04    			Backward time: 	 0.09 sec 
2023-04-03 12:36:09,142 ADAM: Layer 0 -> dw_min:9.9989e-01  dw_max:1.0002e+00 lr:1.0000e-03
2023-04-03 12:36:09,142 ADAM: Layer 1 -> dw_min:9.9948e-01  dw_max:1.0005e+00 lr:1.0000e-03
2023-04-03 12:36:09,142 ADAM: Layer 2 -> dw_min:9.9919e-01  dw_max:1.0010e+00 lr:1.0000e-03
2023-04-03 12:36:09,142 ADAM: Layer 3 -> dw_min:9.9972e-01  dw_max:1.0003e+00 lr:1.0000e-03
2023-04-03 12:36:09,183 			Learning rate: weights:   1.000e-03    
2023-04-03 12:36:09,183 			Last test performance: 99.36%
2023-04-03 12:36:09,183 ----------------
2023-04-03 12:36:12,345   31  =>  22   		Training 486 pattern with 100.00% 	Forward time: 	 3.06 sec
2023-04-03 12:36:12,346 			Loss:    1.012e-03    			Backward time: 	 0.09 sec 
2023-04-03 12:36:12,346 ADAM: Layer 0 -> dw_min:9.9988e-01  dw_max:1.0001e+00 lr:1.0000e-03
2023-04-03 12:36:12,346 ADAM: Layer 1 -> dw_min:9.9953e-01  dw_max:1.0005e+00 lr:1.0000e-03
2023-04-03 12:36:12,346 ADAM: Layer 2 -> dw_min:9.9927e-01  dw_max:1.0009e+00 lr:1.0000e-03
2023-04-03 12:36:12,346 ADAM: Layer 3 -> dw_min:9.9975e-01  dw_max:1.0002e+00 lr:1.0000e-03
2023-04-03 12:36:12,361 			Learning rate: weights:   1.000e-03    
2023-04-03 12:36:12,361 			Last test performance: 99.36%
2023-04-03 12:36:12,361 ----------------
2023-04-03 12:36:15,520   31  =>  23   		Training 486 pattern with 100.00% 	Forward time: 	 3.06 sec
2023-04-03 12:36:15,520 			Loss:    1.129e-03    			Backward time: 	 0.09 sec 
2023-04-03 12:36:15,521 ADAM: Layer 0 -> dw_min:9.9989e-01  dw_max:1.0001e+00 lr:1.0000e-03
2023-04-03 12:36:15,521 ADAM: Layer 1 -> dw_min:9.9958e-01  dw_max:1.0004e+00 lr:1.0000e-03
2023-04-03 12:36:15,521 ADAM: Layer 2 -> dw_min:9.9934e-01  dw_max:1.0008e+00 lr:1.0000e-03
2023-04-03 12:36:15,521 ADAM: Layer 3 -> dw_min:9.9978e-01  dw_max:1.0002e+00 lr:1.0000e-03
2023-04-03 12:36:15,536 			Learning rate: weights:   1.000e-03    
2023-04-03 12:36:15,536 			Last test performance: 99.36%
2023-04-03 12:36:15,536 ----------------
2023-04-03 12:36:18,693   31  =>  24   		Training 486 pattern with 100.00% 	Forward time: 	 3.06 sec
2023-04-03 12:36:18,693 			Loss:    6.592e-04    			Backward time: 	 0.09 sec 
2023-04-03 12:36:18,693 ADAM: Layer 0 -> dw_min:9.9991e-01  dw_max:1.0001e+00 lr:1.0000e-03
2023-04-03 12:36:18,694 ADAM: Layer 1 -> dw_min:9.9962e-01  dw_max:1.0004e+00 lr:1.0000e-03
2023-04-03 12:36:18,694 ADAM: Layer 2 -> dw_min:9.9940e-01  dw_max:1.0008e+00 lr:1.0000e-03
2023-04-03 12:36:18,694 ADAM: Layer 3 -> dw_min:9.9981e-01  dw_max:1.0002e+00 lr:1.0000e-03
2023-04-03 12:36:18,754 			Learning rate: weights:   1.000e-03    
2023-04-03 12:36:18,754 			Last test performance: 99.36%
2023-04-03 12:36:18,754 ----------------
2023-04-03 12:36:21,910   31  =>  25   		Training 486 pattern with 99.79% 	Forward time: 	 3.06 sec
2023-04-03 12:36:21,910 			Loss:    2.597e-03    			Backward time: 	 0.09 sec 
2023-04-03 12:36:21,911 ADAM: Layer 0 -> dw_min:9.9992e-01  dw_max:1.0001e+00 lr:1.0000e-03
2023-04-03 12:36:21,911 ADAM: Layer 1 -> dw_min:9.9966e-01  dw_max:1.0004e+00 lr:1.0000e-03
2023-04-03 12:36:21,911 ADAM: Layer 2 -> dw_min:9.9913e-01  dw_max:1.0007e+00 lr:1.0000e-03
2023-04-03 12:36:21,911 ADAM: Layer 3 -> dw_min:9.9957e-01  dw_max:1.0004e+00 lr:1.0000e-03
2023-04-03 12:36:21,926 			Learning rate: weights:   1.000e-03    
2023-04-03 12:36:21,926 			Last test performance: 99.36%
2023-04-03 12:36:21,926 ----------------
2023-04-03 12:36:25,083   31  =>  26   		Training 486 pattern with 100.00% 	Forward time: 	 3.06 sec
2023-04-03 12:36:25,083 			Loss:    3.233e-03    			Backward time: 	 0.09 sec 
2023-04-03 12:36:25,083 ADAM: Layer 0 -> dw_min:9.9988e-01  dw_max:1.0001e+00 lr:1.0000e-03
2023-04-03 12:36:25,083 ADAM: Layer 1 -> dw_min:9.9967e-01  dw_max:1.0003e+00 lr:1.0000e-03
2023-04-03 12:36:25,083 ADAM: Layer 2 -> dw_min:9.9902e-01  dw_max:1.0011e+00 lr:1.0000e-03
2023-04-03 12:36:25,083 ADAM: Layer 3 -> dw_min:9.9962e-01  dw_max:1.0006e+00 lr:1.0000e-03
2023-04-03 12:36:25,163 			Learning rate: weights:   1.000e-03    
2023-04-03 12:36:25,163 			Last test performance: 99.36%
2023-04-03 12:36:25,163 ----------------
2023-04-03 12:36:28,320   31  =>  27   		Training 486 pattern with 100.00% 	Forward time: 	 3.06 sec
2023-04-03 12:36:28,321 			Loss:    1.982e-03    			Backward time: 	 0.09 sec 
2023-04-03 12:36:28,321 ADAM: Layer 0 -> dw_min:9.9986e-01  dw_max:1.0001e+00 lr:1.0000e-03
2023-04-03 12:36:28,321 ADAM: Layer 1 -> dw_min:9.9969e-01  dw_max:1.0003e+00 lr:1.0000e-03
2023-04-03 12:36:28,321 ADAM: Layer 2 -> dw_min:9.9912e-01  dw_max:1.0014e+00 lr:1.0000e-03
2023-04-03 12:36:28,321 ADAM: Layer 3 -> dw_min:9.9965e-01  dw_max:1.0005e+00 lr:1.0000e-03
2023-04-03 12:36:28,381 			Learning rate: weights:   1.000e-03    
2023-04-03 12:36:28,381 			Last test performance: 99.36%
2023-04-03 12:36:28,381 ----------------
2023-04-03 12:36:31,539   31  =>  28   		Training 486 pattern with 99.58% 	Forward time: 	 3.06 sec
2023-04-03 12:36:31,539 			Loss:    9.969e-03    			Backward time: 	 0.09 sec 
2023-04-03 12:36:31,539 ADAM: Layer 0 -> dw_min:9.9985e-01  dw_max:1.0001e+00 lr:1.0000e-03
2023-04-03 12:36:31,539 ADAM: Layer 1 -> dw_min:9.9956e-01  dw_max:1.0003e+00 lr:1.0000e-03
2023-04-03 12:36:31,539 ADAM: Layer 2 -> dw_min:9.9918e-01  dw_max:1.0014e+00 lr:1.0000e-03
2023-04-03 12:36:31,540 ADAM: Layer 3 -> dw_min:9.9949e-01  dw_max:1.0005e+00 lr:1.0000e-03
2023-04-03 12:36:31,599 			Learning rate: weights:   1.000e-03    
2023-04-03 12:36:31,599 			Last test performance: 99.36%
2023-04-03 12:36:31,599 ----------------
2023-04-03 12:36:34,758   31  =>  29   		Training 486 pattern with 100.00% 	Forward time: 	 3.06 sec
2023-04-03 12:36:34,758 			Loss:    3.073e-03    			Backward time: 	 0.09 sec 
2023-04-03 12:36:34,758 ADAM: Layer 0 -> dw_min:9.9982e-01  dw_max:1.0002e+00 lr:1.0000e-03
2023-04-03 12:36:34,758 ADAM: Layer 1 -> dw_min:9.9961e-01  dw_max:1.0005e+00 lr:1.0000e-03
2023-04-03 12:36:34,758 ADAM: Layer 2 -> dw_min:9.9926e-01  dw_max:1.0012e+00 lr:1.0000e-03
2023-04-03 12:36:34,759 ADAM: Layer 3 -> dw_min:9.9954e-01  dw_max:1.0005e+00 lr:1.0000e-03
2023-04-03 12:36:34,817 			Learning rate: weights:   1.000e-03    
2023-04-03 12:36:34,817 			Last test performance: 99.36%
2023-04-03 12:36:34,817 ----------------
2023-04-03 12:36:37,978   31  =>  30   		Training 486 pattern with 100.00% 	Forward time: 	 3.06 sec
2023-04-03 12:36:37,978 			Loss:    2.886e-03    			Backward time: 	 0.09 sec 
2023-04-03 12:36:37,978 ADAM: Layer 0 -> dw_min:9.9984e-01  dw_max:1.0002e+00 lr:1.0000e-03
2023-04-03 12:36:37,978 ADAM: Layer 1 -> dw_min:9.9966e-01  dw_max:1.0005e+00 lr:1.0000e-03
2023-04-03 12:36:37,978 ADAM: Layer 2 -> dw_min:9.9934e-01  dw_max:1.0011e+00 lr:1.0000e-03
2023-04-03 12:36:37,978 ADAM: Layer 3 -> dw_min:9.9959e-01  dw_max:1.0004e+00 lr:1.0000e-03
2023-04-03 12:36:38,037 			Learning rate: weights:   1.000e-03    
2023-04-03 12:36:38,037 			Last test performance: 99.36%
2023-04-03 12:36:38,037 ----------------
2023-04-03 12:36:41,196   31  =>  31   		Training 486 pattern with 100.00% 	Forward time: 	 3.06 sec
2023-04-03 12:36:41,196 			Loss:    1.193e-03    			Backward time: 	 0.09 sec 
2023-04-03 12:36:41,196 ADAM: Layer 0 -> dw_min:9.9983e-01  dw_max:1.0002e+00 lr:1.0000e-03
2023-04-03 12:36:41,196 ADAM: Layer 1 -> dw_min:9.9969e-01  dw_max:1.0005e+00 lr:1.0000e-03
2023-04-03 12:36:41,196 ADAM: Layer 2 -> dw_min:9.9940e-01  dw_max:1.0010e+00 lr:1.0000e-03
2023-04-03 12:36:41,196 ADAM: Layer 3 -> dw_min:9.9963e-01  dw_max:1.0004e+00 lr:1.0000e-03
2023-04-03 12:36:41,257 			Learning rate: weights:   1.000e-03    
2023-04-03 12:36:41,257 			Last test performance: 99.36%
2023-04-03 12:36:41,257 ----------------
2023-04-03 12:36:44,417   31  =>  32   		Training 486 pattern with 100.00% 	Forward time: 	 3.06 sec
2023-04-03 12:36:44,417 			Loss:    2.842e-03    			Backward time: 	 0.09 sec 
2023-04-03 12:36:44,417 ADAM: Layer 0 -> dw_min:9.9984e-01  dw_max:1.0002e+00 lr:1.0000e-03
2023-04-03 12:36:44,417 ADAM: Layer 1 -> dw_min:9.9935e-01  dw_max:1.0004e+00 lr:1.0000e-03
2023-04-03 12:36:44,417 ADAM: Layer 2 -> dw_min:9.9905e-01  dw_max:1.0010e+00 lr:1.0000e-03
2023-04-03 12:36:44,417 ADAM: Layer 3 -> dw_min:9.9954e-01  dw_max:1.0004e+00 lr:1.0000e-03
2023-04-03 12:36:44,492 			Learning rate: weights:   1.000e-03    
2023-04-03 12:36:44,492 			Last test performance: 99.36%
2023-04-03 12:36:44,492 ----------------
2023-04-03 12:36:47,651   31  =>  33   		Training 486 pattern with 100.00% 	Forward time: 	 3.06 sec
2023-04-03 12:36:47,651 			Loss:    1.472e-03    			Backward time: 	 0.09 sec 
2023-04-03 12:36:47,651 ADAM: Layer 0 -> dw_min:9.9985e-01  dw_max:1.0002e+00 lr:1.0000e-03
2023-04-03 12:36:47,652 ADAM: Layer 1 -> dw_min:9.9942e-01  dw_max:1.0004e+00 lr:1.0000e-03
2023-04-03 12:36:47,652 ADAM: Layer 2 -> dw_min:9.9912e-01  dw_max:1.0009e+00 lr:1.0000e-03
2023-04-03 12:36:47,652 ADAM: Layer 3 -> dw_min:9.9958e-01  dw_max:1.0004e+00 lr:1.0000e-03
2023-04-03 12:36:47,694 			Learning rate: weights:   1.000e-03    
2023-04-03 12:36:47,694 			Last test performance: 99.36%
2023-04-03 12:36:47,694 ----------------
2023-04-03 12:36:50,855   31  =>  34   		Training 486 pattern with 100.00% 	Forward time: 	 3.06 sec
2023-04-03 12:36:50,855 			Loss:    8.482e-04    			Backward time: 	 0.09 sec 
2023-04-03 12:36:50,855 ADAM: Layer 0 -> dw_min:9.9986e-01  dw_max:1.0002e+00 lr:1.0000e-03
2023-04-03 12:36:50,855 ADAM: Layer 1 -> dw_min:9.9948e-01  dw_max:1.0004e+00 lr:1.0000e-03
2023-04-03 12:36:50,855 ADAM: Layer 2 -> dw_min:9.9921e-01  dw_max:1.0008e+00 lr:1.0000e-03
2023-04-03 12:36:50,855 ADAM: Layer 3 -> dw_min:9.9963e-01  dw_max:1.0003e+00 lr:1.0000e-03
2023-04-03 12:36:50,891 			Learning rate: weights:   1.000e-03    
2023-04-03 12:36:50,891 			Last test performance: 99.36%
2023-04-03 12:36:50,891 ----------------
2023-04-03 12:36:54,050   31  =>  35   		Training 486 pattern with 99.79% 	Forward time: 	 3.06 sec
2023-04-03 12:36:54,050 			Loss:    4.198e-03    			Backward time: 	 0.09 sec 
2023-04-03 12:36:54,050 ADAM: Layer 0 -> dw_min:9.9985e-01  dw_max:1.0002e+00 lr:1.0000e-03
2023-04-03 12:36:54,050 ADAM: Layer 1 -> dw_min:9.9952e-01  dw_max:1.0009e+00 lr:1.0000e-03
2023-04-03 12:36:54,051 ADAM: Layer 2 -> dw_min:9.9891e-01  dw_max:1.0009e+00 lr:1.0000e-03
2023-04-03 12:36:54,051 ADAM: Layer 3 -> dw_min:9.9966e-01  dw_max:1.0003e+00 lr:1.0000e-03
2023-04-03 12:36:54,066 			Learning rate: weights:   1.000e-03    
2023-04-03 12:36:54,066 			Last test performance: 99.36%
2023-04-03 12:36:54,066 ----------------
2023-04-03 12:36:57,224   31  =>  36   		Training 486 pattern with 100.00% 	Forward time: 	 3.06 sec
2023-04-03 12:36:57,224 			Loss:    2.913e-03    			Backward time: 	 0.09 sec 
2023-04-03 12:36:57,225 ADAM: Layer 0 -> dw_min:9.9986e-01  dw_max:1.0001e+00 lr:1.0000e-03
2023-04-03 12:36:57,225 ADAM: Layer 1 -> dw_min:9.9956e-01  dw_max:1.0008e+00 lr:1.0000e-03
2023-04-03 12:36:57,225 ADAM: Layer 2 -> dw_min:9.9902e-01  dw_max:1.0008e+00 lr:1.0000e-03
2023-04-03 12:36:57,225 ADAM: Layer 3 -> dw_min:9.9969e-01  dw_max:1.0005e+00 lr:1.0000e-03
2023-04-03 12:36:57,286 			Learning rate: weights:   1.000e-03    
2023-04-03 12:36:57,287 			Last test performance: 99.36%
2023-04-03 12:36:57,287 ----------------
2023-04-03 12:37:00,445   31  =>  37   		Training 486 pattern with 100.00% 	Forward time: 	 3.06 sec
2023-04-03 12:37:00,445 			Loss:    2.605e-03    			Backward time: 	 0.09 sec 
2023-04-03 12:37:00,446 ADAM: Layer 0 -> dw_min:9.9984e-01  dw_max:1.0002e+00 lr:1.0000e-03
2023-04-03 12:37:00,446 ADAM: Layer 1 -> dw_min:9.9929e-01  dw_max:1.0008e+00 lr:1.0000e-03
2023-04-03 12:37:00,446 ADAM: Layer 2 -> dw_min:9.9912e-01  dw_max:1.0009e+00 lr:1.0000e-03
2023-04-03 12:37:00,446 ADAM: Layer 3 -> dw_min:9.9973e-01  dw_max:1.0005e+00 lr:1.0000e-03
2023-04-03 12:37:00,505 			Learning rate: weights:   1.000e-03    
2023-04-03 12:37:00,505 			Last test performance: 99.36%
2023-04-03 12:37:00,505 ----------------
2023-04-03 12:37:03,664   31  =>  38   		Training 486 pattern with 99.58% 	Forward time: 	 3.06 sec
2023-04-03 12:37:03,664 			Loss:    5.724e-03    			Backward time: 	 0.09 sec 
2023-04-03 12:37:03,664 ADAM: Layer 0 -> dw_min:9.9984e-01  dw_max:1.0002e+00 lr:1.0000e-03
2023-04-03 12:37:03,664 ADAM: Layer 1 -> dw_min:9.9937e-01  dw_max:1.0007e+00 lr:1.0000e-03
2023-04-03 12:37:03,664 ADAM: Layer 2 -> dw_min:9.9868e-01  dw_max:1.0012e+00 lr:1.0000e-03
2023-04-03 12:37:03,664 ADAM: Layer 3 -> dw_min:9.9942e-01  dw_max:1.0005e+00 lr:1.0000e-03
2023-04-03 12:37:03,721 			Learning rate: weights:   1.000e-03    
2023-04-03 12:37:03,721 			Last test performance: 99.36%
2023-04-03 12:37:03,721 ----------------
2023-04-03 12:37:06,879   31  =>  39   		Training 486 pattern with 100.00% 	Forward time: 	 3.06 sec
2023-04-03 12:37:06,879 			Loss:    8.375e-04    			Backward time: 	 0.09 sec 
2023-04-03 12:37:06,879 ADAM: Layer 0 -> dw_min:9.9987e-01  dw_max:1.0002e+00 lr:1.0000e-03
2023-04-03 12:37:06,879 ADAM: Layer 1 -> dw_min:9.9943e-01  dw_max:1.0006e+00 lr:1.0000e-03
2023-04-03 12:37:06,879 ADAM: Layer 2 -> dw_min:9.9881e-01  dw_max:1.0011e+00 lr:1.0000e-03
2023-04-03 12:37:06,879 ADAM: Layer 3 -> dw_min:9.9948e-01  dw_max:1.0004e+00 lr:1.0000e-03
2023-04-03 12:37:06,894 			Learning rate: weights:   1.000e-03    
2023-04-03 12:37:06,894 			Last test performance: 99.36%
2023-04-03 12:37:06,894 ----------------
2023-04-03 12:37:10,053   31  =>  40   		Training 486 pattern with 99.79% 	Forward time: 	 3.06 sec
2023-04-03 12:37:10,053 			Loss:    4.857e-03    			Backward time: 	 0.09 sec 
2023-04-03 12:37:10,053 ADAM: Layer 0 -> dw_min:9.9986e-01  dw_max:1.0002e+00 lr:1.0000e-03
2023-04-03 12:37:10,053 ADAM: Layer 1 -> dw_min:9.9947e-01  dw_max:1.0006e+00 lr:1.0000e-03
2023-04-03 12:37:10,053 ADAM: Layer 2 -> dw_min:9.9895e-01  dw_max:1.0012e+00 lr:1.0000e-03
2023-04-03 12:37:10,054 ADAM: Layer 3 -> dw_min:9.9953e-01  dw_max:1.0004e+00 lr:1.0000e-03
2023-04-03 12:37:10,113 			Learning rate: weights:   1.000e-03    
2023-04-03 12:37:10,113 			Last test performance: 99.36%
2023-04-03 12:37:10,113 ----------------
2023-04-03 12:37:13,271   31  =>  41   		Training 486 pattern with 100.00% 	Forward time: 	 3.06 sec
2023-04-03 12:37:13,271 			Loss:    2.044e-03    			Backward time: 	 0.09 sec 
2023-04-03 12:37:13,271 ADAM: Layer 0 -> dw_min:9.9986e-01  dw_max:1.0001e+00 lr:1.0000e-03
2023-04-03 12:37:13,272 ADAM: Layer 1 -> dw_min:9.9948e-01  dw_max:1.0005e+00 lr:1.0000e-03
2023-04-03 12:37:13,272 ADAM: Layer 2 -> dw_min:9.9906e-01  dw_max:1.0011e+00 lr:1.0000e-03
2023-04-03 12:37:13,272 ADAM: Layer 3 -> dw_min:9.9958e-01  dw_max:1.0003e+00 lr:1.0000e-03
2023-04-03 12:37:13,350 			Learning rate: weights:   1.000e-03    
2023-04-03 12:37:13,350 			Last test performance: 99.36%
2023-04-03 12:37:13,350 ----------------
2023-04-03 12:37:16,508   31  =>  42   		Training 486 pattern with 100.00% 	Forward time: 	 3.06 sec
2023-04-03 12:37:16,508 			Loss:    1.401e-03    			Backward time: 	 0.09 sec 
2023-04-03 12:37:16,508 ADAM: Layer 0 -> dw_min:9.9986e-01  dw_max:1.0001e+00 lr:1.0000e-03
2023-04-03 12:37:16,508 ADAM: Layer 1 -> dw_min:9.9954e-01  dw_max:1.0005e+00 lr:1.0000e-03
2023-04-03 12:37:16,509 ADAM: Layer 2 -> dw_min:9.9915e-01  dw_max:1.0010e+00 lr:1.0000e-03
2023-04-03 12:37:16,509 ADAM: Layer 3 -> dw_min:9.9962e-01  dw_max:1.0003e+00 lr:1.0000e-03
2023-04-03 12:37:16,565 			Learning rate: weights:   1.000e-03    
2023-04-03 12:37:16,565 			Last test performance: 99.36%
2023-04-03 12:37:16,565 ----------------
2023-04-03 12:37:19,724   31  =>  43   		Training 486 pattern with 100.00% 	Forward time: 	 3.06 sec
2023-04-03 12:37:19,724 			Loss:    1.066e-03    			Backward time: 	 0.09 sec 
2023-04-03 12:37:19,724 ADAM: Layer 0 -> dw_min:9.9983e-01  dw_max:1.0002e+00 lr:1.0000e-03
2023-04-03 12:37:19,724 ADAM: Layer 1 -> dw_min:9.9956e-01  dw_max:1.0004e+00 lr:1.0000e-03
2023-04-03 12:37:19,724 ADAM: Layer 2 -> dw_min:9.9898e-01  dw_max:1.0009e+00 lr:1.0000e-03
2023-04-03 12:37:19,724 ADAM: Layer 3 -> dw_min:9.9966e-01  dw_max:1.0003e+00 lr:1.0000e-03
2023-04-03 12:37:19,870 			Learning rate: weights:   1.000e-03    
2023-04-03 12:37:19,870 			Last test performance: 99.36%
2023-04-03 12:37:19,870 ----------------
2023-04-03 12:37:23,026   31  =>  44   		Training 486 pattern with 100.00% 	Forward time: 	 3.06 sec
2023-04-03 12:37:23,026 			Loss:    1.535e-03    			Backward time: 	 0.09 sec 
2023-04-03 12:37:23,026 ADAM: Layer 0 -> dw_min:9.9985e-01  dw_max:1.0003e+00 lr:1.0000e-03
2023-04-03 12:37:23,026 ADAM: Layer 1 -> dw_min:9.9950e-01  dw_max:1.0005e+00 lr:1.0000e-03
2023-04-03 12:37:23,027 ADAM: Layer 2 -> dw_min:9.9889e-01  dw_max:1.0010e+00 lr:1.0000e-03
2023-04-03 12:37:23,027 ADAM: Layer 3 -> dw_min:9.9969e-01  dw_max:1.0010e+00 lr:1.0000e-03
2023-04-03 12:37:23,042 			Learning rate: weights:   1.000e-03    
2023-04-03 12:37:23,042 			Last test performance: 99.36%
2023-04-03 12:37:23,042 ----------------
2023-04-03 12:37:26,199   31  =>  45   		Training 486 pattern with 100.00% 	Forward time: 	 3.06 sec
2023-04-03 12:37:26,199 			Loss:    1.694e-03    			Backward time: 	 0.09 sec 
2023-04-03 12:37:26,199 ADAM: Layer 0 -> dw_min:9.9985e-01  dw_max:1.0002e+00 lr:1.0000e-03
2023-04-03 12:37:26,199 ADAM: Layer 1 -> dw_min:9.9955e-01  dw_max:1.0005e+00 lr:1.0000e-03
2023-04-03 12:37:26,199 ADAM: Layer 2 -> dw_min:9.9900e-01  dw_max:1.0011e+00 lr:1.0000e-03
2023-04-03 12:37:26,200 ADAM: Layer 3 -> dw_min:9.9963e-01  dw_max:1.0009e+00 lr:1.0000e-03
2023-04-03 12:37:26,213 			Learning rate: weights:   1.000e-03    
2023-04-03 12:37:26,214 			Last test performance: 99.36%
2023-04-03 12:37:26,214 ----------------
2023-04-03 12:37:29,370   31  =>  46   		Training 486 pattern with 100.00% 	Forward time: 	 3.06 sec
2023-04-03 12:37:29,370 			Loss:    1.314e-03    			Backward time: 	 0.09 sec 
2023-04-03 12:37:29,370 ADAM: Layer 0 -> dw_min:9.9986e-01  dw_max:1.0002e+00 lr:1.0000e-03
2023-04-03 12:37:29,370 ADAM: Layer 1 -> dw_min:9.9959e-01  dw_max:1.0004e+00 lr:1.0000e-03
2023-04-03 12:37:29,370 ADAM: Layer 2 -> dw_min:9.9875e-01  dw_max:1.0009e+00 lr:1.0000e-03
2023-04-03 12:37:29,371 ADAM: Layer 3 -> dw_min:9.9966e-01  dw_max:1.0008e+00 lr:1.0000e-03
2023-04-03 12:37:29,385 			Learning rate: weights:   1.000e-03    
2023-04-03 12:37:29,385 			Last test performance: 99.36%
2023-04-03 12:37:29,385 ----------------
2023-04-03 12:37:32,544   31  =>  47   		Training 486 pattern with 99.38% 	Forward time: 	 3.06 sec
2023-04-03 12:37:32,544 			Loss:    8.487e-03    			Backward time: 	 0.09 sec 
2023-04-03 12:37:32,544 ADAM: Layer 0 -> dw_min:9.9979e-01  dw_max:1.0002e+00 lr:1.0000e-03
2023-04-03 12:37:32,544 ADAM: Layer 1 -> dw_min:9.9915e-01  dw_max:1.0006e+00 lr:1.0000e-03
2023-04-03 12:37:32,544 ADAM: Layer 2 -> dw_min:9.9851e-01  dw_max:1.0013e+00 lr:1.0000e-03
2023-04-03 12:37:32,544 ADAM: Layer 3 -> dw_min:9.9951e-01  dw_max:1.0007e+00 lr:1.0000e-03
2023-04-03 12:37:32,559 			Learning rate: weights:   1.000e-03    
2023-04-03 12:37:32,559 			Last test performance: 99.36%
2023-04-03 12:37:32,559 ----------------
2023-04-03 12:37:35,718   31  =>  48   		Training 486 pattern with 100.00% 	Forward time: 	 3.06 sec
2023-04-03 12:37:35,718 			Loss:    2.337e-03    			Backward time: 	 0.09 sec 
2023-04-03 12:37:35,718 ADAM: Layer 0 -> dw_min:9.9981e-01  dw_max:1.0002e+00 lr:1.0000e-03
2023-04-03 12:37:35,718 ADAM: Layer 1 -> dw_min:9.9924e-01  dw_max:1.0006e+00 lr:1.0000e-03
2023-04-03 12:37:35,718 ADAM: Layer 2 -> dw_min:9.9866e-01  dw_max:1.0012e+00 lr:1.0000e-03
2023-04-03 12:37:35,718 ADAM: Layer 3 -> dw_min:9.9955e-01  dw_max:1.0006e+00 lr:1.0000e-03
2023-04-03 12:37:35,827 			Learning rate: weights:   1.000e-03    
2023-04-03 12:37:35,827 			Last test performance: 99.36%
2023-04-03 12:37:35,827 ----------------
2023-04-03 12:37:38,985   31  =>  49   		Training 486 pattern with 100.00% 	Forward time: 	 3.06 sec
2023-04-03 12:37:38,985 			Loss:    1.091e-03    			Backward time: 	 0.09 sec 
2023-04-03 12:37:38,986 ADAM: Layer 0 -> dw_min:9.9984e-01  dw_max:1.0002e+00 lr:1.0000e-03
2023-04-03 12:37:38,986 ADAM: Layer 1 -> dw_min:9.9932e-01  dw_max:1.0005e+00 lr:1.0000e-03
2023-04-03 12:37:38,986 ADAM: Layer 2 -> dw_min:9.9879e-01  dw_max:1.0011e+00 lr:1.0000e-03
2023-04-03 12:37:38,986 ADAM: Layer 3 -> dw_min:9.9960e-01  dw_max:1.0006e+00 lr:1.0000e-03
2023-04-03 12:37:39,044 			Learning rate: weights:   1.000e-03    
2023-04-03 12:37:39,044 			Last test performance: 99.36%
2023-04-03 12:37:39,044 ----------------
2023-04-03 12:37:42,200   31  =>  50   		Training 486 pattern with 99.79% 	Forward time: 	 3.06 sec
2023-04-03 12:37:42,200 			Loss:    1.093e-02    			Backward time: 	 0.09 sec 
2023-04-03 12:37:42,200 ADAM: Layer 0 -> dw_min:9.9980e-01  dw_max:1.0002e+00 lr:1.0000e-03
2023-04-03 12:37:42,201 ADAM: Layer 1 -> dw_min:9.9937e-01  dw_max:1.0005e+00 lr:1.0000e-03
2023-04-03 12:37:42,201 ADAM: Layer 2 -> dw_min:9.9891e-01  dw_max:1.0012e+00 lr:1.0000e-03
2023-04-03 12:37:42,201 ADAM: Layer 3 -> dw_min:9.9963e-01  dw_max:1.0005e+00 lr:1.0000e-03
2023-04-03 12:37:42,275 			Learning rate: weights:   1.000e-03    
2023-04-03 12:37:42,275 			Last test performance: 99.36%
2023-04-03 12:37:42,275 ----------------
2023-04-03 12:37:45,433   31  =>  51   		Training 486 pattern with 100.00% 	Forward time: 	 3.06 sec
2023-04-03 12:37:45,433 			Loss:    2.113e-03    			Backward time: 	 0.09 sec 
2023-04-03 12:37:45,433 ADAM: Layer 0 -> dw_min:9.9977e-01  dw_max:1.0002e+00 lr:1.0000e-03
2023-04-03 12:37:45,433 ADAM: Layer 1 -> dw_min:9.9942e-01  dw_max:1.0005e+00 lr:1.0000e-03
2023-04-03 12:37:45,433 ADAM: Layer 2 -> dw_min:9.9902e-01  dw_max:1.0011e+00 lr:1.0000e-03
2023-04-03 12:37:45,433 ADAM: Layer 3 -> dw_min:9.9967e-01  dw_max:1.0005e+00 lr:1.0000e-03
2023-04-03 12:37:45,494 			Learning rate: weights:   1.000e-03    
2023-04-03 12:37:45,494 			Last test performance: 99.36%
2023-04-03 12:37:45,494 ----------------
2023-04-03 12:37:48,651   31  =>  52   		Training 486 pattern with 99.79% 	Forward time: 	 3.06 sec
2023-04-03 12:37:48,651 			Loss:    4.760e-03    			Backward time: 	 0.09 sec 
2023-04-03 12:37:48,651 ADAM: Layer 0 -> dw_min:9.9979e-01  dw_max:1.0002e+00 lr:1.0000e-03
2023-04-03 12:37:48,652 ADAM: Layer 1 -> dw_min:9.9948e-01  dw_max:1.0004e+00 lr:1.0000e-03
2023-04-03 12:37:48,652 ADAM: Layer 2 -> dw_min:9.9880e-01  dw_max:1.0012e+00 lr:1.0000e-03
2023-04-03 12:37:48,652 ADAM: Layer 3 -> dw_min:9.9964e-01  dw_max:1.0004e+00 lr:1.0000e-03
2023-04-03 12:37:48,749 			Learning rate: weights:   1.000e-03    
2023-04-03 12:37:48,749 			Last test performance: 99.36%
2023-04-03 12:37:48,749 ----------------
2023-04-03 12:37:51,910   31  =>  53   		Training 486 pattern with 100.00% 	Forward time: 	 3.06 sec
2023-04-03 12:37:51,910 			Loss:    1.032e-03    			Backward time: 	 0.09 sec 
2023-04-03 12:37:51,910 ADAM: Layer 0 -> dw_min:9.9982e-01  dw_max:1.0002e+00 lr:1.0000e-03
2023-04-03 12:37:51,911 ADAM: Layer 1 -> dw_min:9.9953e-01  dw_max:1.0004e+00 lr:1.0000e-03
2023-04-03 12:37:51,911 ADAM: Layer 2 -> dw_min:9.9892e-01  dw_max:1.0011e+00 lr:1.0000e-03
2023-04-03 12:37:51,911 ADAM: Layer 3 -> dw_min:9.9968e-01  dw_max:1.0004e+00 lr:1.0000e-03
2023-04-03 12:37:51,970 			Learning rate: weights:   1.000e-03    
2023-04-03 12:37:51,970 			Last test performance: 99.36%
2023-04-03 12:37:51,970 ----------------
2023-04-03 12:37:55,128   31  =>  54   		Training 486 pattern with 99.79% 	Forward time: 	 3.06 sec
2023-04-03 12:37:55,128 			Loss:    5.337e-03    			Backward time: 	 0.09 sec 
2023-04-03 12:37:55,128 ADAM: Layer 0 -> dw_min:9.9980e-01  dw_max:1.0003e+00 lr:1.0000e-03
2023-04-03 12:37:55,129 ADAM: Layer 1 -> dw_min:9.9950e-01  dw_max:1.0005e+00 lr:1.0000e-03
2023-04-03 12:37:55,129 ADAM: Layer 2 -> dw_min:9.9902e-01  dw_max:1.0009e+00 lr:1.0000e-03
2023-04-03 12:37:55,129 ADAM: Layer 3 -> dw_min:9.9946e-01  dw_max:1.0003e+00 lr:1.0000e-03
2023-04-03 12:37:55,188 			Learning rate: weights:   1.000e-03    
2023-04-03 12:37:55,188 			Last test performance: 99.36%
2023-04-03 12:37:55,188 ----------------
2023-04-03 12:37:58,346   31  =>  55   		Training 486 pattern with 99.79% 	Forward time: 	 3.06 sec
2023-04-03 12:37:58,346 			Loss:    1.303e-02    			Backward time: 	 0.09 sec 
2023-04-03 12:37:58,346 ADAM: Layer 0 -> dw_min:9.9980e-01  dw_max:1.0003e+00 lr:1.0000e-03
2023-04-03 12:37:58,347 ADAM: Layer 1 -> dw_min:9.9930e-01  dw_max:1.0006e+00 lr:1.0000e-03
2023-04-03 12:37:58,347 ADAM: Layer 2 -> dw_min:9.9912e-01  dw_max:1.0009e+00 lr:1.0000e-03
2023-04-03 12:37:58,347 ADAM: Layer 3 -> dw_min:9.9952e-01  dw_max:1.0003e+00 lr:1.0000e-03
2023-04-03 12:37:58,404 			Learning rate: weights:   1.000e-03    
2023-04-03 12:37:58,404 			Last test performance: 99.36%
2023-04-03 12:37:58,404 ----------------
2023-04-03 12:38:01,561   31  =>  56   		Training 486 pattern with 99.79% 	Forward time: 	 3.06 sec
2023-04-03 12:38:01,562 			Loss:    4.359e-03    			Backward time: 	 0.09 sec 
2023-04-03 12:38:01,562 ADAM: Layer 0 -> dw_min:9.9978e-01  dw_max:1.0003e+00 lr:1.0000e-03
2023-04-03 12:38:01,562 ADAM: Layer 1 -> dw_min:9.9935e-01  dw_max:1.0005e+00 lr:1.0000e-03
2023-04-03 12:38:01,562 ADAM: Layer 2 -> dw_min:9.9899e-01  dw_max:1.0009e+00 lr:1.0000e-03
2023-04-03 12:38:01,562 ADAM: Layer 3 -> dw_min:9.9956e-01  dw_max:1.0005e+00 lr:1.0000e-03
2023-04-03 12:38:01,577 			Learning rate: weights:   1.000e-03    
2023-04-03 12:38:01,577 			Last test performance: 99.36%
2023-04-03 12:38:01,577 ----------------
2023-04-03 12:38:04,739   31  =>  57   		Training 486 pattern with 99.79% 	Forward time: 	 3.06 sec
2023-04-03 12:38:04,739 			Loss:    5.553e-03    			Backward time: 	 0.09 sec 
2023-04-03 12:38:04,739 ADAM: Layer 0 -> dw_min:9.9975e-01  dw_max:1.0002e+00 lr:1.0000e-03
2023-04-03 12:38:04,739 ADAM: Layer 1 -> dw_min:9.9904e-01  dw_max:1.0005e+00 lr:1.0000e-03
2023-04-03 12:38:04,739 ADAM: Layer 2 -> dw_min:9.9893e-01  dw_max:1.0013e+00 lr:1.0000e-03
2023-04-03 12:38:04,739 ADAM: Layer 3 -> dw_min:9.9955e-01  dw_max:1.0004e+00 lr:1.0000e-03
2023-04-03 12:38:04,754 			Learning rate: weights:   1.000e-03    
2023-04-03 12:38:04,754 			Last test performance: 99.36%
2023-04-03 12:38:04,754 ----------------
2023-04-03 12:38:07,913   31  =>  58   		Training 486 pattern with 100.00% 	Forward time: 	 3.06 sec
2023-04-03 12:38:07,913 			Loss:    8.237e-04    			Backward time: 	 0.09 sec 
2023-04-03 12:38:07,913 ADAM: Layer 0 -> dw_min:9.9978e-01  dw_max:1.0002e+00 lr:1.0000e-03
2023-04-03 12:38:07,913 ADAM: Layer 1 -> dw_min:9.9914e-01  dw_max:1.0005e+00 lr:1.0000e-03
2023-04-03 12:38:07,913 ADAM: Layer 2 -> dw_min:9.9904e-01  dw_max:1.0012e+00 lr:1.0000e-03
2023-04-03 12:38:07,914 ADAM: Layer 3 -> dw_min:9.9960e-01  dw_max:1.0004e+00 lr:1.0000e-03
2023-04-03 12:38:07,955 			Learning rate: weights:   1.000e-03    
2023-04-03 12:38:07,955 			Last test performance: 99.36%
2023-04-03 12:38:07,955 ----------------
2023-04-03 12:38:11,113   31  =>  59   		Training 486 pattern with 100.00% 	Forward time: 	 3.06 sec
2023-04-03 12:38:11,113 			Loss:    2.138e-03    			Backward time: 	 0.09 sec 
2023-04-03 12:38:11,114 ADAM: Layer 0 -> dw_min:9.9981e-01  dw_max:1.0001e+00 lr:1.0000e-03
2023-04-03 12:38:11,114 ADAM: Layer 1 -> dw_min:9.9922e-01  dw_max:1.0004e+00 lr:1.0000e-03
2023-04-03 12:38:11,114 ADAM: Layer 2 -> dw_min:9.9913e-01  dw_max:1.0011e+00 lr:1.0000e-03
2023-04-03 12:38:11,114 ADAM: Layer 3 -> dw_min:9.9964e-01  dw_max:1.0004e+00 lr:1.0000e-03
2023-04-03 12:38:11,236 			Learning rate: weights:   1.000e-03    
2023-04-03 12:38:11,236 			Last test performance: 99.36%
2023-04-03 12:38:11,236 ----------------
2023-04-03 12:38:14,398   31  =>  60   		Training 486 pattern with 99.79% 	Forward time: 	 3.06 sec
2023-04-03 12:38:14,398 			Loss:    1.198e-02    			Backward time: 	 0.09 sec 
2023-04-03 12:38:14,398 ADAM: Layer 0 -> dw_min:9.9976e-01  dw_max:1.0002e+00 lr:1.0000e-03
2023-04-03 12:38:14,398 ADAM: Layer 1 -> dw_min:9.9931e-01  dw_max:1.0004e+00 lr:1.0000e-03
2023-04-03 12:38:14,399 ADAM: Layer 2 -> dw_min:9.9909e-01  dw_max:1.0010e+00 lr:1.0000e-03
2023-04-03 12:38:14,399 ADAM: Layer 3 -> dw_min:9.9965e-01  dw_max:1.0004e+00 lr:1.0000e-03
2023-04-03 12:38:14,457 			Learning rate: weights:   1.000e-03    
2023-04-03 12:38:14,457 			Last test performance: 99.36%
2023-04-03 12:38:14,457 ----------------
2023-04-03 12:38:17,616   31  =>  61   		Training 486 pattern with 99.79% 	Forward time: 	 3.06 sec
2023-04-03 12:38:17,617 			Loss:    5.963e-03    			Backward time: 	 0.09 sec 
2023-04-03 12:38:17,617 ADAM: Layer 0 -> dw_min:9.9979e-01  dw_max:1.0002e+00 lr:1.0000e-03
2023-04-03 12:38:17,617 ADAM: Layer 1 -> dw_min:9.9938e-01  dw_max:1.0004e+00 lr:1.0000e-03
2023-04-03 12:38:17,617 ADAM: Layer 2 -> dw_min:9.9908e-01  dw_max:1.0009e+00 lr:1.0000e-03
2023-04-03 12:38:17,617 ADAM: Layer 3 -> dw_min:9.9969e-01  dw_max:1.0004e+00 lr:1.0000e-03
2023-04-03 12:38:17,670 			Learning rate: weights:   1.000e-03    
2023-04-03 12:38:17,670 			Last test performance: 99.36%
2023-04-03 12:38:17,670 ----------------
2023-04-03 12:38:20,827   31  =>  62   		Training 486 pattern with 99.58% 	Forward time: 	 3.06 sec
2023-04-03 12:38:20,827 			Loss:    7.402e-03    			Backward time: 	 0.09 sec 
2023-04-03 12:38:20,827 ADAM: Layer 0 -> dw_min:9.9976e-01  dw_max:1.0002e+00 lr:1.0000e-03
2023-04-03 12:38:20,827 ADAM: Layer 1 -> dw_min:9.9945e-01  dw_max:1.0004e+00 lr:1.0000e-03
2023-04-03 12:38:20,827 ADAM: Layer 2 -> dw_min:9.9875e-01  dw_max:1.0010e+00 lr:1.0000e-03
2023-04-03 12:38:20,827 ADAM: Layer 3 -> dw_min:9.9972e-01  dw_max:1.0004e+00 lr:1.0000e-03
2023-04-03 12:38:21,001 			Learning rate: weights:   1.000e-03    
2023-04-03 12:38:21,001 			Last test performance: 99.36%
2023-04-03 12:38:21,001 ----------------
2023-04-03 12:38:24,161   31  =>  63   		Training 486 pattern with 100.00% 	Forward time: 	 3.06 sec
2023-04-03 12:38:24,161 			Loss:    1.770e-03    			Backward time: 	 0.09 sec 
2023-04-03 12:38:24,161 ADAM: Layer 0 -> dw_min:9.9982e-01  dw_max:1.0002e+00 lr:1.0000e-03
2023-04-03 12:38:24,161 ADAM: Layer 1 -> dw_min:9.9951e-01  dw_max:1.0004e+00 lr:1.0000e-03
2023-04-03 12:38:24,161 ADAM: Layer 2 -> dw_min:9.9887e-01  dw_max:1.0009e+00 lr:1.0000e-03
2023-04-03 12:38:24,161 ADAM: Layer 3 -> dw_min:9.9977e-01  dw_max:1.0003e+00 lr:1.0000e-03
2023-04-03 12:38:24,238 			Learning rate: weights:   1.000e-03    
2023-04-03 12:38:24,238 			Last test performance: 99.36%
2023-04-03 12:38:24,238 ----------------
2023-04-03 12:38:27,396   31  =>  64   		Training 486 pattern with 100.00% 	Forward time: 	 3.06 sec
2023-04-03 12:38:27,396 			Loss:    1.728e-03    			Backward time: 	 0.09 sec 
2023-04-03 12:38:27,396 ADAM: Layer 0 -> dw_min:9.9986e-01  dw_max:1.0001e+00 lr:1.0000e-03
2023-04-03 12:38:27,396 ADAM: Layer 1 -> dw_min:9.9956e-01  dw_max:1.0005e+00 lr:1.0000e-03
2023-04-03 12:38:27,396 ADAM: Layer 2 -> dw_min:9.9886e-01  dw_max:1.0008e+00 lr:1.0000e-03
2023-04-03 12:38:27,397 ADAM: Layer 3 -> dw_min:9.9978e-01  dw_max:1.0006e+00 lr:1.0000e-03
2023-04-03 12:38:27,455 			Learning rate: weights:   1.000e-03    
2023-04-03 12:38:27,455 			Last test performance: 99.36%
2023-04-03 12:38:27,455 ----------------
2023-04-03 12:38:30,613   31  =>  65   		Training 486 pattern with 100.00% 	Forward time: 	 3.06 sec
2023-04-03 12:38:30,613 			Loss:    2.834e-03    			Backward time: 	 0.09 sec 
2023-04-03 12:38:30,613 ADAM: Layer 0 -> dw_min:9.9987e-01  dw_max:1.0001e+00 lr:1.0000e-03
2023-04-03 12:38:30,613 ADAM: Layer 1 -> dw_min:9.9960e-01  dw_max:1.0004e+00 lr:1.0000e-03
2023-04-03 12:38:30,613 ADAM: Layer 2 -> dw_min:9.9897e-01  dw_max:1.0007e+00 lr:1.0000e-03
2023-04-03 12:38:30,614 ADAM: Layer 3 -> dw_min:9.9982e-01  dw_max:1.0005e+00 lr:1.0000e-03
2023-04-03 12:38:30,676 			Learning rate: weights:   1.000e-03    
2023-04-03 12:38:30,676 			Last test performance: 99.36%
2023-04-03 12:38:30,676 ----------------
2023-04-03 12:38:33,833   31  =>  66   		Training 486 pattern with 99.79% 	Forward time: 	 3.06 sec
2023-04-03 12:38:33,834 			Loss:    3.229e-03    			Backward time: 	 0.09 sec 
2023-04-03 12:38:33,834 ADAM: Layer 0 -> dw_min:9.9984e-01  dw_max:1.0002e+00 lr:1.0000e-03
2023-04-03 12:38:33,834 ADAM: Layer 1 -> dw_min:9.9955e-01  dw_max:1.0004e+00 lr:1.0000e-03
2023-04-03 12:38:33,834 ADAM: Layer 2 -> dw_min:9.9908e-01  dw_max:1.0008e+00 lr:1.0000e-03
2023-04-03 12:38:33,834 ADAM: Layer 3 -> dw_min:9.9972e-01  dw_max:1.0005e+00 lr:1.0000e-03
2023-04-03 12:38:33,889 			Learning rate: weights:   1.000e-03    
2023-04-03 12:38:33,889 			Last test performance: 99.36%
2023-04-03 12:38:33,889 ----------------
2023-04-03 12:38:37,048   31  =>  67   		Training 486 pattern with 99.79% 	Forward time: 	 3.06 sec
2023-04-03 12:38:37,048 			Loss:    3.808e-03    			Backward time: 	 0.09 sec 
2023-04-03 12:38:37,048 ADAM: Layer 0 -> dw_min:9.9984e-01  dw_max:1.0002e+00 lr:1.0000e-03
2023-04-03 12:38:37,048 ADAM: Layer 1 -> dw_min:9.9923e-01  dw_max:1.0004e+00 lr:1.0000e-03
2023-04-03 12:38:37,048 ADAM: Layer 2 -> dw_min:9.9915e-01  dw_max:1.0007e+00 lr:1.0000e-03
2023-04-03 12:38:37,048 ADAM: Layer 3 -> dw_min:9.9967e-01  dw_max:1.0004e+00 lr:1.0000e-03
2023-04-03 12:38:37,088 			Learning rate: weights:   1.000e-03    
2023-04-03 12:38:37,088 			Last test performance: 99.36%
2023-04-03 12:38:37,088 ----------------
2023-04-03 12:38:40,245   31  =>  68   		Training 486 pattern with 99.79% 	Forward time: 	 3.06 sec
2023-04-03 12:38:40,245 			Loss:    3.634e-03    			Backward time: 	 0.09 sec 
2023-04-03 12:38:40,245 ADAM: Layer 0 -> dw_min:9.9984e-01  dw_max:1.0001e+00 lr:1.0000e-03
2023-04-03 12:38:40,245 ADAM: Layer 1 -> dw_min:9.9930e-01  dw_max:1.0004e+00 lr:1.0000e-03
2023-04-03 12:38:40,245 ADAM: Layer 2 -> dw_min:9.9878e-01  dw_max:1.0009e+00 lr:1.0000e-03
2023-04-03 12:38:40,245 ADAM: Layer 3 -> dw_min:9.9922e-01  dw_max:1.0006e+00 lr:1.0000e-03
2023-04-03 12:38:40,303 			Learning rate: weights:   1.000e-03    
2023-04-03 12:38:40,303 			Last test performance: 99.36%
2023-04-03 12:38:40,303 ----------------
2023-04-03 12:38:43,460   31  =>  69   		Training 486 pattern with 99.79% 	Forward time: 	 3.06 sec
2023-04-03 12:38:43,460 			Loss:    1.342e-02    			Backward time: 	 0.09 sec 
2023-04-03 12:38:43,460 ADAM: Layer 0 -> dw_min:9.9979e-01  dw_max:1.0002e+00 lr:1.0000e-03
2023-04-03 12:38:43,461 ADAM: Layer 1 -> dw_min:9.9920e-01  dw_max:1.0007e+00 lr:1.0000e-03
2023-04-03 12:38:43,461 ADAM: Layer 2 -> dw_min:9.9870e-01  dw_max:1.0012e+00 lr:1.0000e-03
2023-04-03 12:38:43,461 ADAM: Layer 3 -> dw_min:9.9930e-01  dw_max:1.0007e+00 lr:1.0000e-03
2023-04-03 12:38:43,519 			Learning rate: weights:   1.000e-03    
2023-04-03 12:38:43,519 			Last test performance: 99.36%
2023-04-03 12:38:43,519 ----------------
2023-04-03 12:38:46,677   31  =>  70   		Training 486 pattern with 99.79% 	Forward time: 	 3.06 sec
2023-04-03 12:38:46,677 			Loss:    5.125e-03    			Backward time: 	 0.09 sec 
2023-04-03 12:38:46,677 ADAM: Layer 0 -> dw_min:9.9982e-01  dw_max:1.0001e+00 lr:1.0000e-03
2023-04-03 12:38:46,677 ADAM: Layer 1 -> dw_min:9.9925e-01  dw_max:1.0011e+00 lr:1.0000e-03
2023-04-03 12:38:46,677 ADAM: Layer 2 -> dw_min:9.9873e-01  dw_max:1.0011e+00 lr:1.0000e-03
2023-04-03 12:38:46,677 ADAM: Layer 3 -> dw_min:9.9937e-01  dw_max:1.0006e+00 lr:1.0000e-03
2023-04-03 12:38:46,735 			Learning rate: weights:   1.000e-03    
2023-04-03 12:38:46,735 			Last test performance: 99.36%
2023-04-03 12:38:46,735 ----------------
2023-04-03 12:38:49,895   31  =>  71   		Training 486 pattern with 100.00% 	Forward time: 	 3.06 sec
2023-04-03 12:38:49,895 			Loss:    3.835e-03    			Backward time: 	 0.09 sec 
2023-04-03 12:38:49,895 ADAM: Layer 0 -> dw_min:9.9985e-01  dw_max:1.0001e+00 lr:1.0000e-03
2023-04-03 12:38:49,895 ADAM: Layer 1 -> dw_min:9.9935e-01  dw_max:1.0010e+00 lr:1.0000e-03
2023-04-03 12:38:49,895 ADAM: Layer 2 -> dw_min:9.9876e-01  dw_max:1.0010e+00 lr:1.0000e-03
2023-04-03 12:38:49,896 ADAM: Layer 3 -> dw_min:9.9944e-01  dw_max:1.0008e+00 lr:1.0000e-03
2023-04-03 12:38:49,910 			Learning rate: weights:   1.000e-03    
2023-04-03 12:38:49,910 			Last test performance: 99.36%
2023-04-03 12:38:49,910 ----------------
2023-04-03 12:38:53,069   31  =>  72   		Training 486 pattern with 100.00% 	Forward time: 	 3.06 sec
2023-04-03 12:38:53,069 			Loss:    1.663e-03    			Backward time: 	 0.09 sec 
2023-04-03 12:38:53,069 ADAM: Layer 0 -> dw_min:9.9986e-01  dw_max:1.0001e+00 lr:1.0000e-03
2023-04-03 12:38:53,069 ADAM: Layer 1 -> dw_min:9.9941e-01  dw_max:1.0009e+00 lr:1.0000e-03
2023-04-03 12:38:53,069 ADAM: Layer 2 -> dw_min:9.9888e-01  dw_max:1.0009e+00 lr:1.0000e-03
2023-04-03 12:38:53,069 ADAM: Layer 3 -> dw_min:9.9949e-01  dw_max:1.0007e+00 lr:1.0000e-03
2023-04-03 12:38:53,129 			Learning rate: weights:   1.000e-03    
2023-04-03 12:38:53,129 			Last test performance: 99.36%
2023-04-03 12:38:53,129 ----------------
2023-04-03 12:38:56,286   31  =>  73   		Training 486 pattern with 100.00% 	Forward time: 	 3.06 sec
2023-04-03 12:38:56,286 			Loss:    3.556e-03    			Backward time: 	 0.09 sec 
2023-04-03 12:38:56,287 ADAM: Layer 0 -> dw_min:9.9980e-01  dw_max:1.0002e+00 lr:1.0000e-03
2023-04-03 12:38:56,287 ADAM: Layer 1 -> dw_min:9.9935e-01  dw_max:1.0008e+00 lr:1.0000e-03
2023-04-03 12:38:56,287 ADAM: Layer 2 -> dw_min:9.9897e-01  dw_max:1.0011e+00 lr:1.0000e-03
2023-04-03 12:38:56,287 ADAM: Layer 3 -> dw_min:9.9957e-01  dw_max:1.0007e+00 lr:1.0000e-03
2023-04-03 12:38:56,303 			Learning rate: weights:   1.000e-03    
2023-04-03 12:38:56,303 			Last test performance: 99.36%
2023-04-03 12:38:56,303 ----------------
2023-04-03 12:38:59,461   31  =>  74   		Training 486 pattern with 100.00% 	Forward time: 	 3.06 sec
2023-04-03 12:38:59,461 			Loss:    1.574e-03    			Backward time: 	 0.09 sec 
2023-04-03 12:38:59,461 ADAM: Layer 0 -> dw_min:9.9983e-01  dw_max:1.0002e+00 lr:1.0000e-03
2023-04-03 12:38:59,461 ADAM: Layer 1 -> dw_min:9.9942e-01  dw_max:1.0007e+00 lr:1.0000e-03
2023-04-03 12:38:59,461 ADAM: Layer 2 -> dw_min:9.9907e-01  dw_max:1.0010e+00 lr:1.0000e-03
2023-04-03 12:38:59,462 ADAM: Layer 3 -> dw_min:9.9961e-01  dw_max:1.0006e+00 lr:1.0000e-03
2023-04-03 12:38:59,533 			Learning rate: weights:   1.000e-03    
2023-04-03 12:38:59,533 			Last test performance: 99.36%
2023-04-03 12:38:59,533 ----------------
2023-04-03 12:39:02,694   31  =>  75   		Training 486 pattern with 100.00% 	Forward time: 	 3.06 sec
2023-04-03 12:39:02,694 			Loss:    6.560e-04    			Backward time: 	 0.09 sec 
2023-04-03 12:39:02,694 ADAM: Layer 0 -> dw_min:9.9985e-01  dw_max:1.0001e+00 lr:1.0000e-03
2023-04-03 12:39:02,694 ADAM: Layer 1 -> dw_min:9.9948e-01  dw_max:1.0007e+00 lr:1.0000e-03
2023-04-03 12:39:02,694 ADAM: Layer 2 -> dw_min:9.9916e-01  dw_max:1.0009e+00 lr:1.0000e-03
2023-04-03 12:39:02,694 ADAM: Layer 3 -> dw_min:9.9965e-01  dw_max:1.0005e+00 lr:1.0000e-03
2023-04-03 12:39:02,804 			Learning rate: weights:   1.000e-03    
2023-04-03 12:39:02,805 			Last test performance: 99.36%
2023-04-03 12:39:02,805 ----------------
2023-04-03 12:39:05,963   31  =>  76   		Training 486 pattern with 99.79% 	Forward time: 	 3.06 sec
2023-04-03 12:39:05,963 			Loss:    3.282e-03    			Backward time: 	 0.09 sec 
2023-04-03 12:39:05,963 ADAM: Layer 0 -> dw_min:9.9989e-01  dw_max:1.0001e+00 lr:1.0000e-03
2023-04-03 12:39:05,963 ADAM: Layer 1 -> dw_min:9.9944e-01  dw_max:1.0006e+00 lr:1.0000e-03
2023-04-03 12:39:05,963 ADAM: Layer 2 -> dw_min:9.9927e-01  dw_max:1.0010e+00 lr:1.0000e-03
2023-04-03 12:39:05,963 ADAM: Layer 3 -> dw_min:9.9964e-01  dw_max:1.0005e+00 lr:1.0000e-03
2023-04-03 12:39:05,978 			Learning rate: weights:   1.000e-03    
2023-04-03 12:39:05,978 			Last test performance: 99.36%
2023-04-03 12:39:05,978 ----------------
2023-04-03 12:39:09,136   31  =>  77   		Training 486 pattern with 99.79% 	Forward time: 	 3.06 sec
2023-04-03 12:39:09,136 			Loss:    4.688e-03    			Backward time: 	 0.09 sec 
2023-04-03 12:39:09,137 ADAM: Layer 0 -> dw_min:9.9984e-01  dw_max:1.0002e+00 lr:1.0000e-03
2023-04-03 12:39:09,137 ADAM: Layer 1 -> dw_min:9.9945e-01  dw_max:1.0008e+00 lr:1.0000e-03
2023-04-03 12:39:09,137 ADAM: Layer 2 -> dw_min:9.9895e-01  dw_max:1.0010e+00 lr:1.0000e-03
2023-04-03 12:39:09,137 ADAM: Layer 3 -> dw_min:9.9961e-01  dw_max:1.0004e+00 lr:1.0000e-03
2023-04-03 12:39:09,193 			Learning rate: weights:   1.000e-03    
2023-04-03 12:39:09,193 			Last test performance: 99.36%
2023-04-03 12:39:09,194 ----------------
2023-04-03 12:39:12,352   31  =>  78   		Training 486 pattern with 100.00% 	Forward time: 	 3.06 sec
2023-04-03 12:39:12,353 			Loss:    3.838e-03    			Backward time: 	 0.09 sec 
2023-04-03 12:39:12,353 ADAM: Layer 0 -> dw_min:9.9984e-01  dw_max:1.0002e+00 lr:1.0000e-03
2023-04-03 12:39:12,353 ADAM: Layer 1 -> dw_min:9.9939e-01  dw_max:1.0007e+00 lr:1.0000e-03
2023-04-03 12:39:12,353 ADAM: Layer 2 -> dw_min:9.9901e-01  dw_max:1.0010e+00 lr:1.0000e-03
2023-04-03 12:39:12,353 ADAM: Layer 3 -> dw_min:9.9964e-01  dw_max:1.0004e+00 lr:1.0000e-03
2023-04-03 12:39:12,409 			Learning rate: weights:   1.000e-03    
2023-04-03 12:39:12,409 			Last test performance: 99.36%
2023-04-03 12:39:12,410 ----------------
2023-04-03 12:39:15,568   31  =>  79   		Training 486 pattern with 98.96% 	Forward time: 	 3.06 sec
2023-04-03 12:39:15,568 			Loss:    2.465e-02    			Backward time: 	 0.09 sec 
2023-04-03 12:39:15,568 ADAM: Layer 0 -> dw_min:9.9973e-01  dw_max:1.0003e+00 lr:1.0000e-03
2023-04-03 12:39:15,568 ADAM: Layer 1 -> dw_min:9.9940e-01  dw_max:1.0007e+00 lr:1.0000e-03
2023-04-03 12:39:15,568 ADAM: Layer 2 -> dw_min:9.9900e-01  dw_max:1.0009e+00 lr:1.0000e-03
2023-04-03 12:39:15,569 ADAM: Layer 3 -> dw_min:9.9951e-01  dw_max:1.0004e+00 lr:1.0000e-03
2023-04-03 12:39:15,584 			Learning rate: weights:   1.000e-03    
2023-04-03 12:39:15,584 			Last test performance: 99.36%
2023-04-03 12:39:15,584 ----------------
2023-04-03 12:39:18,742   31  =>  80   		Training 486 pattern with 99.79% 	Forward time: 	 3.06 sec
2023-04-03 12:39:18,742 			Loss:    6.577e-03    			Backward time: 	 0.09 sec 
2023-04-03 12:39:18,743 ADAM: Layer 0 -> dw_min:9.9980e-01  dw_max:1.0003e+00 lr:1.0000e-03
2023-04-03 12:39:18,743 ADAM: Layer 1 -> dw_min:9.9932e-01  dw_max:1.0006e+00 lr:1.0000e-03
2023-04-03 12:39:18,743 ADAM: Layer 2 -> dw_min:9.9904e-01  dw_max:1.0011e+00 lr:1.0000e-03
2023-04-03 12:39:18,743 ADAM: Layer 3 -> dw_min:9.9948e-01  dw_max:1.0003e+00 lr:1.0000e-03
2023-04-03 12:39:18,802 			Learning rate: weights:   1.000e-03    
2023-04-03 12:39:18,802 			Last test performance: 99.36%
2023-04-03 12:39:18,802 ----------------
2023-04-03 12:39:21,960   31  =>  81   		Training 486 pattern with 99.58% 	Forward time: 	 3.06 sec
2023-04-03 12:39:21,960 			Loss:    5.827e-03    			Backward time: 	 0.09 sec 
2023-04-03 12:39:21,961 ADAM: Layer 0 -> dw_min:9.9970e-01  dw_max:1.0003e+00 lr:1.0000e-03
2023-04-03 12:39:21,961 ADAM: Layer 1 -> dw_min:9.9936e-01  dw_max:1.0007e+00 lr:1.0000e-03
2023-04-03 12:39:21,961 ADAM: Layer 2 -> dw_min:9.9896e-01  dw_max:1.0011e+00 lr:1.0000e-03
2023-04-03 12:39:21,961 ADAM: Layer 3 -> dw_min:9.9953e-01  dw_max:1.0004e+00 lr:1.0000e-03
2023-04-03 12:39:22,055 			Learning rate: weights:   1.000e-03    
2023-04-03 12:39:22,055 			Last test performance: 99.36%
2023-04-03 12:39:22,055 ----------------
2023-04-03 12:39:25,213   31  =>  82   		Training 486 pattern with 100.00% 	Forward time: 	 3.06 sec
2023-04-03 12:39:25,213 			Loss:    1.962e-03    			Backward time: 	 0.09 sec 
2023-04-03 12:39:25,214 ADAM: Layer 0 -> dw_min:9.9971e-01  dw_max:1.0003e+00 lr:1.0000e-03
2023-04-03 12:39:25,214 ADAM: Layer 1 -> dw_min:9.9938e-01  dw_max:1.0008e+00 lr:1.0000e-03
2023-04-03 12:39:25,214 ADAM: Layer 2 -> dw_min:9.9906e-01  dw_max:1.0010e+00 lr:1.0000e-03
2023-04-03 12:39:25,214 ADAM: Layer 3 -> dw_min:9.9958e-01  dw_max:1.0004e+00 lr:1.0000e-03
2023-04-03 12:39:25,274 			Learning rate: weights:   1.000e-03    
2023-04-03 12:39:25,274 			Last test performance: 99.36%
2023-04-03 12:39:25,274 ----------------
2023-04-03 12:39:28,432   31  =>  83   		Training 486 pattern with 99.79% 	Forward time: 	 3.06 sec
2023-04-03 12:39:28,432 			Loss:    5.077e-03    			Backward time: 	 0.09 sec 
2023-04-03 12:39:28,433 ADAM: Layer 0 -> dw_min:9.9975e-01  dw_max:1.0002e+00 lr:1.0000e-03
2023-04-03 12:39:28,433 ADAM: Layer 1 -> dw_min:9.9939e-01  dw_max:1.0007e+00 lr:1.0000e-03
2023-04-03 12:39:28,433 ADAM: Layer 2 -> dw_min:9.9868e-01  dw_max:1.0012e+00 lr:1.0000e-03
2023-04-03 12:39:28,433 ADAM: Layer 3 -> dw_min:9.9957e-01  dw_max:1.0003e+00 lr:1.0000e-03
2023-04-03 12:39:28,491 			Learning rate: weights:   1.000e-03    
2023-04-03 12:39:28,491 			Last test performance: 99.36%
2023-04-03 12:39:28,491 ----------------
2023-04-03 12:39:31,650   31  =>  84   		Training 486 pattern with 100.00% 	Forward time: 	 3.06 sec
2023-04-03 12:39:31,650 			Loss:    3.515e-03    			Backward time: 	 0.09 sec 
2023-04-03 12:39:31,650 ADAM: Layer 0 -> dw_min:9.9973e-01  dw_max:1.0003e+00 lr:1.0000e-03
2023-04-03 12:39:31,650 ADAM: Layer 1 -> dw_min:9.9944e-01  dw_max:1.0007e+00 lr:1.0000e-03
2023-04-03 12:39:31,650 ADAM: Layer 2 -> dw_min:9.9881e-01  dw_max:1.0011e+00 lr:1.0000e-03
2023-04-03 12:39:31,650 ADAM: Layer 3 -> dw_min:9.9961e-01  dw_max:1.0003e+00 lr:1.0000e-03
2023-04-03 12:39:31,708 			Learning rate: weights:   1.000e-03    
2023-04-03 12:39:31,708 			Last test performance: 99.36%
2023-04-03 12:39:31,708 ----------------
2023-04-03 12:39:34,866   31  =>  85   		Training 486 pattern with 99.79% 	Forward time: 	 3.06 sec
2023-04-03 12:39:34,866 			Loss:    1.765e-02    			Backward time: 	 0.09 sec 
2023-04-03 12:39:34,866 ADAM: Layer 0 -> dw_min:9.9976e-01  dw_max:1.0002e+00 lr:1.0000e-03
2023-04-03 12:39:34,867 ADAM: Layer 1 -> dw_min:9.9949e-01  dw_max:1.0006e+00 lr:1.0000e-03
2023-04-03 12:39:34,867 ADAM: Layer 2 -> dw_min:9.9892e-01  dw_max:1.0010e+00 lr:1.0000e-03
2023-04-03 12:39:34,867 ADAM: Layer 3 -> dw_min:9.9961e-01  dw_max:1.0007e+00 lr:1.0000e-03
2023-04-03 12:39:34,881 			Learning rate: weights:   1.000e-03    
2023-04-03 12:39:34,881 			Last test performance: 99.36%
2023-04-03 12:39:34,881 ----------------
2023-04-03 12:39:38,038   31  =>  86   		Training 486 pattern with 100.00% 	Forward time: 	 3.06 sec
2023-04-03 12:39:38,038 			Loss:    1.658e-03    			Backward time: 	 0.09 sec 
2023-04-03 12:39:38,038 ADAM: Layer 0 -> dw_min:9.9978e-01  dw_max:1.0002e+00 lr:1.0000e-03
2023-04-03 12:39:38,038 ADAM: Layer 1 -> dw_min:9.9955e-01  dw_max:1.0005e+00 lr:1.0000e-03
2023-04-03 12:39:38,038 ADAM: Layer 2 -> dw_min:9.9902e-01  dw_max:1.0009e+00 lr:1.0000e-03
2023-04-03 12:39:38,038 ADAM: Layer 3 -> dw_min:9.9966e-01  dw_max:1.0006e+00 lr:1.0000e-03
2023-04-03 12:39:38,096 			Learning rate: weights:   1.000e-03    
2023-04-03 12:39:38,096 			Last test performance: 99.36%
2023-04-03 12:39:38,096 ----------------
2023-04-03 12:39:41,254   31  =>  87   		Training 486 pattern with 100.00% 	Forward time: 	 3.06 sec
2023-04-03 12:39:41,254 			Loss:    4.668e-04    			Backward time: 	 0.09 sec 
2023-04-03 12:39:41,255 ADAM: Layer 0 -> dw_min:9.9979e-01  dw_max:1.0002e+00 lr:1.0000e-03
2023-04-03 12:39:41,255 ADAM: Layer 1 -> dw_min:9.9959e-01  dw_max:1.0005e+00 lr:1.0000e-03
2023-04-03 12:39:41,255 ADAM: Layer 2 -> dw_min:9.9912e-01  dw_max:1.0009e+00 lr:1.0000e-03
2023-04-03 12:39:41,255 ADAM: Layer 3 -> dw_min:9.9969e-01  dw_max:1.0005e+00 lr:1.0000e-03
2023-04-03 12:39:41,271 			Learning rate: weights:   1.000e-03    
2023-04-03 12:39:41,271 			Last test performance: 99.36%
2023-04-03 12:39:41,271 ----------------
2023-04-03 12:39:44,428   31  =>  88   		Training 486 pattern with 99.58% 	Forward time: 	 3.06 sec
2023-04-03 12:39:44,428 			Loss:    4.999e-03    			Backward time: 	 0.09 sec 
2023-04-03 12:39:44,428 ADAM: Layer 0 -> dw_min:9.9983e-01  dw_max:1.0002e+00 lr:1.0000e-03
2023-04-03 12:39:44,428 ADAM: Layer 1 -> dw_min:9.9952e-01  dw_max:1.0006e+00 lr:1.0000e-03
2023-04-03 12:39:44,428 ADAM: Layer 2 -> dw_min:9.9902e-01  dw_max:1.0010e+00 lr:1.0000e-03
2023-04-03 12:39:44,428 ADAM: Layer 3 -> dw_min:9.9960e-01  dw_max:1.0005e+00 lr:1.0000e-03
2023-04-03 12:39:44,562 			Learning rate: weights:   1.000e-03    
2023-04-03 12:39:44,562 			Last test performance: 99.36%
2023-04-03 12:39:44,562 ----------------
2023-04-03 12:39:47,721   31  =>  89   		Training 486 pattern with 100.00% 	Forward time: 	 3.06 sec
2023-04-03 12:39:47,721 			Loss:    1.277e-03    			Backward time: 	 0.09 sec 
2023-04-03 12:39:47,721 ADAM: Layer 0 -> dw_min:9.9983e-01  dw_max:1.0002e+00 lr:1.0000e-03
2023-04-03 12:39:47,721 ADAM: Layer 1 -> dw_min:9.9958e-01  dw_max:1.0005e+00 lr:1.0000e-03
2023-04-03 12:39:47,721 ADAM: Layer 2 -> dw_min:9.9889e-01  dw_max:1.0011e+00 lr:1.0000e-03
2023-04-03 12:39:47,721 ADAM: Layer 3 -> dw_min:9.9964e-01  dw_max:1.0004e+00 lr:1.0000e-03
2023-04-03 12:39:47,737 			Learning rate: weights:   1.000e-03    
2023-04-03 12:39:47,737 			Last test performance: 99.36%
2023-04-03 12:39:47,737 ----------------
2023-04-03 12:39:50,896   31  =>  90   		Training 486 pattern with 99.79% 	Forward time: 	 3.06 sec
2023-04-03 12:39:50,896 			Loss:    1.943e-02    			Backward time: 	 0.09 sec 
2023-04-03 12:39:50,896 ADAM: Layer 0 -> dw_min:9.9985e-01  dw_max:1.0002e+00 lr:1.0000e-03
2023-04-03 12:39:50,896 ADAM: Layer 1 -> dw_min:9.9950e-01  dw_max:1.0005e+00 lr:1.0000e-03
2023-04-03 12:39:50,896 ADAM: Layer 2 -> dw_min:9.9900e-01  dw_max:1.0010e+00 lr:1.0000e-03
2023-04-03 12:39:50,896 ADAM: Layer 3 -> dw_min:9.9965e-01  dw_max:1.0004e+00 lr:1.0000e-03
2023-04-03 12:39:50,911 			Learning rate: weights:   1.000e-03    
2023-04-03 12:39:50,912 			Last test performance: 99.36%
2023-04-03 12:39:50,912 ----------------
2023-04-03 12:39:54,070   31  =>  91   		Training 486 pattern with 100.00% 	Forward time: 	 3.06 sec
2023-04-03 12:39:54,070 			Loss:    1.908e-03    			Backward time: 	 0.09 sec 
2023-04-03 12:39:54,071 ADAM: Layer 0 -> dw_min:9.9983e-01  dw_max:1.0002e+00 lr:1.0000e-03
2023-04-03 12:39:54,071 ADAM: Layer 1 -> dw_min:9.9944e-01  dw_max:1.0012e+00 lr:1.0000e-03
2023-04-03 12:39:54,071 ADAM: Layer 2 -> dw_min:9.9869e-01  dw_max:1.0014e+00 lr:1.0000e-03
2023-04-03 12:39:54,071 ADAM: Layer 3 -> dw_min:9.9962e-01  dw_max:1.0004e+00 lr:1.0000e-03
2023-04-03 12:39:54,129 			Learning rate: weights:   1.000e-03    
2023-04-03 12:39:54,129 			Last test performance: 99.36%
2023-04-03 12:39:54,129 ----------------
2023-04-03 12:39:57,287   31  =>  92   		Training 486 pattern with 100.00% 	Forward time: 	 3.06 sec
2023-04-03 12:39:57,287 			Loss:    3.299e-03    			Backward time: 	 0.09 sec 
2023-04-03 12:39:57,287 ADAM: Layer 0 -> dw_min:9.9979e-01  dw_max:1.0002e+00 lr:1.0000e-03
2023-04-03 12:39:57,287 ADAM: Layer 1 -> dw_min:9.9951e-01  dw_max:1.0011e+00 lr:1.0000e-03
2023-04-03 12:39:57,287 ADAM: Layer 2 -> dw_min:9.9882e-01  dw_max:1.0013e+00 lr:1.0000e-03
2023-04-03 12:39:57,287 ADAM: Layer 3 -> dw_min:9.9966e-01  dw_max:1.0004e+00 lr:1.0000e-03
2023-04-03 12:39:57,344 			Learning rate: weights:   1.000e-03    
2023-04-03 12:39:57,344 			Last test performance: 99.36%
2023-04-03 12:39:57,344 ----------------
2023-04-03 12:40:00,502   31  =>  93   		Training 486 pattern with 99.79% 	Forward time: 	 3.06 sec
2023-04-03 12:40:00,502 			Loss:    3.577e-03    			Backward time: 	 0.09 sec 
2023-04-03 12:40:00,502 ADAM: Layer 0 -> dw_min:9.9982e-01  dw_max:1.0002e+00 lr:1.0000e-03
2023-04-03 12:40:00,502 ADAM: Layer 1 -> dw_min:9.9956e-01  dw_max:1.0010e+00 lr:1.0000e-03
2023-04-03 12:40:00,502 ADAM: Layer 2 -> dw_min:9.9893e-01  dw_max:1.0011e+00 lr:1.0000e-03
2023-04-03 12:40:00,502 ADAM: Layer 3 -> dw_min:9.9969e-01  dw_max:1.0003e+00 lr:1.0000e-03
2023-04-03 12:40:00,558 			Learning rate: weights:   1.000e-03    
2023-04-03 12:40:00,558 			Last test performance: 99.36%
2023-04-03 12:40:00,558 ----------------
2023-04-03 12:40:03,718   31  =>  94   		Training 486 pattern with 100.00% 	Forward time: 	 3.06 sec
2023-04-03 12:40:03,718 			Loss:    2.508e-03    			Backward time: 	 0.09 sec 
2023-04-03 12:40:03,718 ADAM: Layer 0 -> dw_min:9.9982e-01  dw_max:1.0002e+00 lr:1.0000e-03
2023-04-03 12:40:03,718 ADAM: Layer 1 -> dw_min:9.9955e-01  dw_max:1.0009e+00 lr:1.0000e-03
2023-04-03 12:40:03,718 ADAM: Layer 2 -> dw_min:9.9904e-01  dw_max:1.0010e+00 lr:1.0000e-03
2023-04-03 12:40:03,719 ADAM: Layer 3 -> dw_min:9.9972e-01  dw_max:1.0003e+00 lr:1.0000e-03
2023-04-03 12:40:03,775 			Learning rate: weights:   1.000e-03    
2023-04-03 12:40:03,775 			Last test performance: 99.36%
2023-04-03 12:40:03,775 ----------------
2023-04-03 12:40:06,934   31  =>  95   		Training 486 pattern with 99.79% 	Forward time: 	 3.06 sec
2023-04-03 12:40:06,934 			Loss:    4.977e-03    			Backward time: 	 0.09 sec 
2023-04-03 12:40:06,935 ADAM: Layer 0 -> dw_min:9.9972e-01  dw_max:1.0002e+00 lr:1.0000e-03
2023-04-03 12:40:06,935 ADAM: Layer 1 -> dw_min:9.9947e-01  dw_max:1.0011e+00 lr:1.0000e-03
2023-04-03 12:40:06,935 ADAM: Layer 2 -> dw_min:9.9848e-01  dw_max:1.0015e+00 lr:1.0000e-03
2023-04-03 12:40:06,935 ADAM: Layer 3 -> dw_min:9.9964e-01  dw_max:1.0013e+00 lr:1.0000e-03
2023-04-03 12:40:06,997 			Learning rate: weights:   1.000e-03    
2023-04-03 12:40:06,997 			Last test performance: 99.36%
2023-04-03 12:40:06,997 ----------------
2023-04-03 12:40:10,156   31  =>  96   		Training 486 pattern with 100.00% 	Forward time: 	 3.06 sec
2023-04-03 12:40:10,156 			Loss:    7.680e-04    			Backward time: 	 0.09 sec 
2023-04-03 12:40:10,156 ADAM: Layer 0 -> dw_min:9.9974e-01  dw_max:1.0002e+00 lr:1.0000e-03
2023-04-03 12:40:10,156 ADAM: Layer 1 -> dw_min:9.9953e-01  dw_max:1.0009e+00 lr:1.0000e-03
2023-04-03 12:40:10,156 ADAM: Layer 2 -> dw_min:9.9864e-01  dw_max:1.0013e+00 lr:1.0000e-03
2023-04-03 12:40:10,157 ADAM: Layer 3 -> dw_min:9.9967e-01  dw_max:1.0012e+00 lr:1.0000e-03
2023-04-03 12:40:10,266 			Learning rate: weights:   1.000e-03    
2023-04-03 12:40:10,266 			Last test performance: 99.36%
2023-04-03 12:40:10,266 ----------------
2023-04-03 12:40:13,426   31  =>  97   		Training 486 pattern with 99.79% 	Forward time: 	 3.06 sec
2023-04-03 12:40:13,426 			Loss:    1.478e-02    			Backward time: 	 0.09 sec 
2023-04-03 12:40:13,426 ADAM: Layer 0 -> dw_min:9.9982e-01  dw_max:1.0002e+00 lr:1.0000e-03
2023-04-03 12:40:13,427 ADAM: Layer 1 -> dw_min:9.9951e-01  dw_max:1.0009e+00 lr:1.0000e-03
2023-04-03 12:40:13,427 ADAM: Layer 2 -> dw_min:9.9877e-01  dw_max:1.0012e+00 lr:1.0000e-03
2023-04-03 12:40:13,427 ADAM: Layer 3 -> dw_min:9.9970e-01  dw_max:1.0010e+00 lr:1.0000e-03
2023-04-03 12:40:13,442 			Learning rate: weights:   1.000e-03    
2023-04-03 12:40:13,442 			Last test performance: 99.36%
2023-04-03 12:40:13,442 ----------------
2023-04-03 12:40:16,603   31  =>  98   		Training 486 pattern with 100.00% 	Forward time: 	 3.06 sec
2023-04-03 12:40:16,603 			Loss:    1.374e-03    			Backward time: 	 0.09 sec 
2023-04-03 12:40:16,603 ADAM: Layer 0 -> dw_min:9.9984e-01  dw_max:1.0002e+00 lr:1.0000e-03
2023-04-03 12:40:16,603 ADAM: Layer 1 -> dw_min:9.9950e-01  dw_max:1.0008e+00 lr:1.0000e-03
2023-04-03 12:40:16,603 ADAM: Layer 2 -> dw_min:9.9889e-01  dw_max:1.0011e+00 lr:1.0000e-03
2023-04-03 12:40:16,604 ADAM: Layer 3 -> dw_min:9.9973e-01  dw_max:1.0009e+00 lr:1.0000e-03
2023-04-03 12:40:16,700 			Learning rate: weights:   1.000e-03    
2023-04-03 12:40:16,700 			Last test performance: 99.36%
2023-04-03 12:40:16,700 ----------------
2023-04-03 12:40:19,860   31  =>  99   		Training 486 pattern with 99.79% 	Forward time: 	 3.06 sec
2023-04-03 12:40:19,860 			Loss:    8.394e-03    			Backward time: 	 0.09 sec 
2023-04-03 12:40:19,860 ADAM: Layer 0 -> dw_min:9.9977e-01  dw_max:1.0002e+00 lr:1.0000e-03
2023-04-03 12:40:19,860 ADAM: Layer 1 -> dw_min:9.9953e-01  dw_max:1.0007e+00 lr:1.0000e-03
2023-04-03 12:40:19,860 ADAM: Layer 2 -> dw_min:9.9884e-01  dw_max:1.0015e+00 lr:1.0000e-03
2023-04-03 12:40:19,860 ADAM: Layer 3 -> dw_min:9.9952e-01  dw_max:1.0008e+00 lr:1.0000e-03
2023-04-03 12:40:19,919 			Learning rate: weights:   1.000e-03    
2023-04-03 12:40:19,919 			Last test performance: 99.36%
2023-04-03 12:40:19,919 ----------------
2023-04-03 12:40:23,078   31  => 100   		Training 486 pattern with 99.79% 	Forward time: 	 3.06 sec
2023-04-03 12:40:23,079 			Loss:    3.095e-03    			Backward time: 	 0.09 sec 
2023-04-03 12:40:23,079 ADAM: Layer 0 -> dw_min:9.9978e-01  dw_max:1.0002e+00 lr:1.0000e-03
2023-04-03 12:40:23,079 ADAM: Layer 1 -> dw_min:9.9956e-01  dw_max:1.0006e+00 lr:1.0000e-03
2023-04-03 12:40:23,079 ADAM: Layer 2 -> dw_min:9.9889e-01  dw_max:1.0013e+00 lr:1.0000e-03
2023-04-03 12:40:23,079 ADAM: Layer 3 -> dw_min:9.9957e-01  dw_max:1.0008e+00 lr:1.0000e-03
2023-04-03 12:40:23,138 			Learning rate: weights:   1.000e-03    
2023-04-03 12:40:23,138 			Last test performance: 99.36%
2023-04-03 12:40:23,138 ----------------
2023-04-03 12:40:26,295   31  => 101   		Training 486 pattern with 99.79% 	Forward time: 	 3.06 sec
2023-04-03 12:40:26,295 			Loss:    4.465e-03    			Backward time: 	 0.09 sec 
2023-04-03 12:40:26,296 ADAM: Layer 0 -> dw_min:9.9980e-01  dw_max:1.0002e+00 lr:1.0000e-03
2023-04-03 12:40:26,296 ADAM: Layer 1 -> dw_min:9.9898e-01  dw_max:1.0011e+00 lr:1.0000e-03
2023-04-03 12:40:26,296 ADAM: Layer 2 -> dw_min:9.9853e-01  dw_max:1.0014e+00 lr:1.0000e-03
2023-04-03 12:40:26,296 ADAM: Layer 3 -> dw_min:9.9957e-01  dw_max:1.0007e+00 lr:1.0000e-03
2023-04-03 12:40:26,319 			Learning rate: weights:   1.000e-03    
2023-04-03 12:40:26,319 			Last test performance: 99.36%
2023-04-03 12:40:26,319 ----------------
2023-04-03 12:40:29,477   31  => 102   		Training 486 pattern with 99.79% 	Forward time: 	 3.06 sec
2023-04-03 12:40:29,477 			Loss:    5.377e-03    			Backward time: 	 0.09 sec 
2023-04-03 12:40:29,478 ADAM: Layer 0 -> dw_min:9.9979e-01  dw_max:1.0002e+00 lr:1.0000e-03
2023-04-03 12:40:29,478 ADAM: Layer 1 -> dw_min:9.9906e-01  dw_max:1.0010e+00 lr:1.0000e-03
2023-04-03 12:40:29,478 ADAM: Layer 2 -> dw_min:9.9865e-01  dw_max:1.0013e+00 lr:1.0000e-03
2023-04-03 12:40:29,478 ADAM: Layer 3 -> dw_min:9.9957e-01  dw_max:1.0007e+00 lr:1.0000e-03
2023-04-03 12:40:29,538 			Learning rate: weights:   1.000e-03    
2023-04-03 12:40:29,538 			Last test performance: 99.36%
2023-04-03 12:40:29,538 ----------------
2023-04-03 12:40:32,696   31  => 103   		Training 486 pattern with 100.00% 	Forward time: 	 3.06 sec
2023-04-03 12:40:32,696 			Loss:    2.340e-03    			Backward time: 	 0.09 sec 
2023-04-03 12:40:32,696 ADAM: Layer 0 -> dw_min:9.9981e-01  dw_max:1.0002e+00 lr:1.0000e-03
2023-04-03 12:40:32,696 ADAM: Layer 1 -> dw_min:9.9914e-01  dw_max:1.0009e+00 lr:1.0000e-03
2023-04-03 12:40:32,696 ADAM: Layer 2 -> dw_min:9.9879e-01  dw_max:1.0012e+00 lr:1.0000e-03
2023-04-03 12:40:32,696 ADAM: Layer 3 -> dw_min:9.9961e-01  dw_max:1.0007e+00 lr:1.0000e-03
2023-04-03 12:40:32,755 			Learning rate: weights:   1.000e-03    
2023-04-03 12:40:32,755 			Last test performance: 99.36%
2023-04-03 12:40:32,755 ----------------
2023-04-03 12:40:35,914   31  => 104   		Training 486 pattern with 100.00% 	Forward time: 	 3.06 sec
2023-04-03 12:40:35,914 			Loss:    3.457e-03    			Backward time: 	 0.09 sec 
2023-04-03 12:40:35,915 ADAM: Layer 0 -> dw_min:9.9982e-01  dw_max:1.0002e+00 lr:1.0000e-03
2023-04-03 12:40:35,915 ADAM: Layer 1 -> dw_min:9.9927e-01  dw_max:1.0008e+00 lr:1.0000e-03
2023-04-03 12:40:35,915 ADAM: Layer 2 -> dw_min:9.9891e-01  dw_max:1.0015e+00 lr:1.0000e-03
2023-04-03 12:40:35,915 ADAM: Layer 3 -> dw_min:9.9918e-01  dw_max:1.0006e+00 lr:1.0000e-03
2023-04-03 12:40:35,986 			Learning rate: weights:   1.000e-03    
2023-04-03 12:40:35,986 			Last test performance: 99.36%
2023-04-03 12:40:35,986 ----------------
2023-04-03 12:40:39,145   31  => 105   		Training 486 pattern with 100.00% 	Forward time: 	 3.06 sec
2023-04-03 12:40:39,146 			Loss:    4.033e-03    			Backward time: 	 0.09 sec 
2023-04-03 12:40:39,146 ADAM: Layer 0 -> dw_min:9.9982e-01  dw_max:1.0002e+00 lr:1.0000e-03
2023-04-03 12:40:39,146 ADAM: Layer 1 -> dw_min:9.9923e-01  dw_max:1.0007e+00 lr:1.0000e-03
2023-04-03 12:40:39,146 ADAM: Layer 2 -> dw_min:9.9887e-01  dw_max:1.0014e+00 lr:1.0000e-03
2023-04-03 12:40:39,146 ADAM: Layer 3 -> dw_min:9.9926e-01  dw_max:1.0005e+00 lr:1.0000e-03
2023-04-03 12:40:39,162 			Learning rate: weights:   1.000e-03    
2023-04-03 12:40:39,162 			Last test performance: 99.36%
2023-04-03 12:40:39,162 ----------------
2023-04-03 12:40:42,319   31  => 106   		Training 486 pattern with 100.00% 	Forward time: 	 3.06 sec
2023-04-03 12:40:42,319 			Loss:    1.928e-03    			Backward time: 	 0.09 sec 
2023-04-03 12:40:42,320 ADAM: Layer 0 -> dw_min:9.9983e-01  dw_max:1.0002e+00 lr:1.0000e-03
2023-04-03 12:40:42,320 ADAM: Layer 1 -> dw_min:9.9931e-01  dw_max:1.0007e+00 lr:1.0000e-03
2023-04-03 12:40:42,320 ADAM: Layer 2 -> dw_min:9.9899e-01  dw_max:1.0012e+00 lr:1.0000e-03
2023-04-03 12:40:42,320 ADAM: Layer 3 -> dw_min:9.9934e-01  dw_max:1.0005e+00 lr:1.0000e-03
2023-04-03 12:40:42,363 			Learning rate: weights:   1.000e-03    
2023-04-03 12:40:42,363 			Last test performance: 99.36%
2023-04-03 12:40:42,363 ----------------
2023-04-03 12:40:45,521   31  => 107   		Training 486 pattern with 99.79% 	Forward time: 	 3.06 sec
2023-04-03 12:40:45,521 			Loss:    4.068e-03    			Backward time: 	 0.09 sec 
2023-04-03 12:40:45,522 ADAM: Layer 0 -> dw_min:9.9981e-01  dw_max:1.0002e+00 lr:1.0000e-03
2023-04-03 12:40:45,522 ADAM: Layer 1 -> dw_min:9.9936e-01  dw_max:1.0006e+00 lr:1.0000e-03
2023-04-03 12:40:45,522 ADAM: Layer 2 -> dw_min:9.9909e-01  dw_max:1.0011e+00 lr:1.0000e-03
2023-04-03 12:40:45,522 ADAM: Layer 3 -> dw_min:9.9940e-01  dw_max:1.0004e+00 lr:1.0000e-03
2023-04-03 12:40:45,538 			Learning rate: weights:   1.000e-03    
2023-04-03 12:40:45,538 			Last test performance: 99.36%
2023-04-03 12:40:45,538 ----------------
2023-04-03 12:40:48,699   31  => 108   		Training 486 pattern with 100.00% 	Forward time: 	 3.06 sec
2023-04-03 12:40:48,699 			Loss:    3.727e-03    			Backward time: 	 0.09 sec 
2023-04-03 12:40:48,699 ADAM: Layer 0 -> dw_min:9.9979e-01  dw_max:1.0002e+00 lr:1.0000e-03
2023-04-03 12:40:48,699 ADAM: Layer 1 -> dw_min:9.9941e-01  dw_max:1.0005e+00 lr:1.0000e-03
2023-04-03 12:40:48,699 ADAM: Layer 2 -> dw_min:9.9918e-01  dw_max:1.0014e+00 lr:1.0000e-03
2023-04-03 12:40:48,699 ADAM: Layer 3 -> dw_min:9.9946e-01  dw_max:1.0004e+00 lr:1.0000e-03
2023-04-03 12:40:48,742 			Learning rate: weights:   1.000e-03    
2023-04-03 12:40:48,742 			Last test performance: 99.36%
2023-04-03 12:40:48,742 ----------------
2023-04-03 12:40:51,902   31  => 109   		Training 486 pattern with 99.79% 	Forward time: 	 3.06 sec
2023-04-03 12:40:51,902 			Loss:    8.198e-03    			Backward time: 	 0.09 sec 
2023-04-03 12:40:51,902 ADAM: Layer 0 -> dw_min:9.9981e-01  dw_max:1.0002e+00 lr:1.0000e-03
2023-04-03 12:40:51,903 ADAM: Layer 1 -> dw_min:9.9947e-01  dw_max:1.0006e+00 lr:1.0000e-03
2023-04-03 12:40:51,903 ADAM: Layer 2 -> dw_min:9.9916e-01  dw_max:1.0013e+00 lr:1.0000e-03
2023-04-03 12:40:51,903 ADAM: Layer 3 -> dw_min:9.9952e-01  dw_max:1.0004e+00 lr:1.0000e-03
2023-04-03 12:40:51,993 			Learning rate: weights:   1.000e-03    
2023-04-03 12:40:51,994 			Last test performance: 99.36%
2023-04-03 12:40:51,994 ----------------
2023-04-03 12:40:55,153   31  => 110   		Training 486 pattern with 99.79% 	Forward time: 	 3.06 sec
2023-04-03 12:40:55,153 			Loss:    6.818e-03    			Backward time: 	 0.09 sec 
2023-04-03 12:40:55,153 ADAM: Layer 0 -> dw_min:9.9975e-01  dw_max:1.0002e+00 lr:1.0000e-03
2023-04-03 12:40:55,153 ADAM: Layer 1 -> dw_min:9.9939e-01  dw_max:1.0005e+00 lr:1.0000e-03
2023-04-03 12:40:55,154 ADAM: Layer 2 -> dw_min:9.9900e-01  dw_max:1.0012e+00 lr:1.0000e-03
2023-04-03 12:40:55,154 ADAM: Layer 3 -> dw_min:9.9957e-01  dw_max:1.0003e+00 lr:1.0000e-03
2023-04-03 12:40:55,197 			Learning rate: weights:   1.000e-03    
2023-04-03 12:40:55,197 			Last test performance: 99.36%
2023-04-03 12:40:55,197 ----------------
2023-04-03 12:40:58,355   31  => 111   		Training 486 pattern with 99.79% 	Forward time: 	 3.06 sec
2023-04-03 12:40:58,355 			Loss:    6.661e-03    			Backward time: 	 0.09 sec 
2023-04-03 12:40:58,355 ADAM: Layer 0 -> dw_min:9.9977e-01  dw_max:1.0002e+00 lr:1.0000e-03
2023-04-03 12:40:58,356 ADAM: Layer 1 -> dw_min:9.9947e-01  dw_max:1.0004e+00 lr:1.0000e-03
2023-04-03 12:40:58,356 ADAM: Layer 2 -> dw_min:9.9910e-01  dw_max:1.0010e+00 lr:1.0000e-03
2023-04-03 12:40:58,356 ADAM: Layer 3 -> dw_min:9.9961e-01  dw_max:1.0003e+00 lr:1.0000e-03
2023-04-03 12:40:58,418 			Learning rate: weights:   1.000e-03    
2023-04-03 12:40:58,418 			Last test performance: 99.36%
2023-04-03 12:40:58,418 ----------------
2023-04-03 12:41:01,577   31  => 112   		Training 486 pattern with 99.79% 	Forward time: 	 3.06 sec
2023-04-03 12:41:01,577 			Loss:    3.004e-03    			Backward time: 	 0.09 sec 
2023-04-03 12:41:01,577 ADAM: Layer 0 -> dw_min:9.9972e-01  dw_max:1.0003e+00 lr:1.0000e-03
2023-04-03 12:41:01,578 ADAM: Layer 1 -> dw_min:9.9955e-01  dw_max:1.0006e+00 lr:1.0000e-03
2023-04-03 12:41:01,578 ADAM: Layer 2 -> dw_min:9.9919e-01  dw_max:1.0009e+00 lr:1.0000e-03
2023-04-03 12:41:01,578 ADAM: Layer 3 -> dw_min:9.9965e-01  dw_max:1.0003e+00 lr:1.0000e-03
2023-04-03 12:41:01,657 			Learning rate: weights:   1.000e-03    
2023-04-03 12:41:01,657 			Last test performance: 99.36%
2023-04-03 12:41:01,657 ----------------
2023-04-03 12:41:04,817   31  => 113   		Training 486 pattern with 99.58% 	Forward time: 	 3.06 sec
2023-04-03 12:41:04,817 			Loss:    1.035e-02    			Backward time: 	 0.09 sec 
2023-04-03 12:41:04,817 ADAM: Layer 0 -> dw_min:9.9975e-01  dw_max:1.0002e+00 lr:1.0000e-03
2023-04-03 12:41:04,817 ADAM: Layer 1 -> dw_min:9.9952e-01  dw_max:1.0006e+00 lr:1.0000e-03
2023-04-03 12:41:04,817 ADAM: Layer 2 -> dw_min:9.9913e-01  dw_max:1.0010e+00 lr:1.0000e-03
2023-04-03 12:41:04,817 ADAM: Layer 3 -> dw_min:9.9965e-01  dw_max:1.0003e+00 lr:1.0000e-03
2023-04-03 12:41:04,832 			Learning rate: weights:   1.000e-03    
2023-04-03 12:41:04,832 			Last test performance: 99.36%
2023-04-03 12:41:04,832 ----------------
2023-04-03 12:41:07,989   31  => 114   		Training 486 pattern with 100.00% 	Forward time: 	 3.06 sec
2023-04-03 12:41:07,990 			Loss:    3.573e-03    			Backward time: 	 0.09 sec 
2023-04-03 12:41:07,990 ADAM: Layer 0 -> dw_min:9.9973e-01  dw_max:1.0002e+00 lr:1.0000e-03
2023-04-03 12:41:07,990 ADAM: Layer 1 -> dw_min:9.9958e-01  dw_max:1.0006e+00 lr:1.0000e-03
2023-04-03 12:41:07,990 ADAM: Layer 2 -> dw_min:9.9920e-01  dw_max:1.0009e+00 lr:1.0000e-03
2023-04-03 12:41:07,990 ADAM: Layer 3 -> dw_min:9.9968e-01  dw_max:1.0003e+00 lr:1.0000e-03
2023-04-03 12:41:08,004 			Learning rate: weights:   1.000e-03    
2023-04-03 12:41:08,004 			Last test performance: 99.36%
2023-04-03 12:41:08,004 ----------------
2023-04-03 12:41:11,162   31  => 115   		Training 486 pattern with 99.17% 	Forward time: 	 3.06 sec
2023-04-03 12:41:11,162 			Loss:    2.342e-02    			Backward time: 	 0.09 sec 
2023-04-03 12:41:11,162 ADAM: Layer 0 -> dw_min:9.9961e-01  dw_max:1.0003e+00 lr:1.0000e-03
2023-04-03 12:41:11,163 ADAM: Layer 1 -> dw_min:9.9868e-01  dw_max:1.0013e+00 lr:1.0000e-03
2023-04-03 12:41:11,163 ADAM: Layer 2 -> dw_min:9.9845e-01  dw_max:1.0013e+00 lr:1.0000e-03
2023-04-03 12:41:11,163 ADAM: Layer 3 -> dw_min:9.9952e-01  dw_max:1.0006e+00 lr:1.0000e-03
2023-04-03 12:41:11,219 			Learning rate: weights:   1.000e-03    
2023-04-03 12:41:11,219 			Last test performance: 99.36%
2023-04-03 12:41:11,219 ----------------
2023-04-03 12:41:14,377   31  => 116   		Training 486 pattern with 99.79% 	Forward time: 	 3.06 sec
2023-04-03 12:41:14,377 			Loss:    3.981e-03    			Backward time: 	 0.09 sec 
2023-04-03 12:41:14,378 ADAM: Layer 0 -> dw_min:9.9968e-01  dw_max:1.0003e+00 lr:1.0000e-03
2023-04-03 12:41:14,378 ADAM: Layer 1 -> dw_min:9.9880e-01  dw_max:1.0012e+00 lr:1.0000e-03
2023-04-03 12:41:14,378 ADAM: Layer 2 -> dw_min:9.9861e-01  dw_max:1.0011e+00 lr:1.0000e-03
2023-04-03 12:41:14,378 ADAM: Layer 3 -> dw_min:9.9957e-01  dw_max:1.0005e+00 lr:1.0000e-03
2023-04-03 12:41:14,393 			Learning rate: weights:   1.000e-03    
2023-04-03 12:41:14,393 			Last test performance: 99.36%
2023-04-03 12:41:14,393 ----------------
2023-04-03 12:41:17,551   31  => 117   		Training 486 pattern with 99.79% 	Forward time: 	 3.06 sec
2023-04-03 12:41:17,551 			Loss:    8.444e-03    			Backward time: 	 0.09 sec 
2023-04-03 12:41:17,551 ADAM: Layer 0 -> dw_min:9.9971e-01  dw_max:1.0003e+00 lr:1.0000e-03
2023-04-03 12:41:17,552 ADAM: Layer 1 -> dw_min:9.9893e-01  dw_max:1.0011e+00 lr:1.0000e-03
2023-04-03 12:41:17,552 ADAM: Layer 2 -> dw_min:9.9856e-01  dw_max:1.0014e+00 lr:1.0000e-03
2023-04-03 12:41:17,552 ADAM: Layer 3 -> dw_min:9.9935e-01  dw_max:1.0010e+00 lr:1.0000e-03
2023-04-03 12:41:17,627 			Learning rate: weights:   1.000e-03    
2023-04-03 12:41:17,627 			Last test performance: 99.36%
2023-04-03 12:41:17,627 ----------------
2023-04-03 12:41:20,785   31  => 118   		Training 486 pattern with 100.00% 	Forward time: 	 3.06 sec
2023-04-03 12:41:20,785 			Loss:    1.211e-03    			Backward time: 	 0.09 sec 
2023-04-03 12:41:20,785 ADAM: Layer 0 -> dw_min:9.9974e-01  dw_max:1.0003e+00 lr:1.0000e-03
2023-04-03 12:41:20,786 ADAM: Layer 1 -> dw_min:9.9904e-01  dw_max:1.0010e+00 lr:1.0000e-03
2023-04-03 12:41:20,786 ADAM: Layer 2 -> dw_min:9.9870e-01  dw_max:1.0013e+00 lr:1.0000e-03
2023-04-03 12:41:20,786 ADAM: Layer 3 -> dw_min:9.9941e-01  dw_max:1.0009e+00 lr:1.0000e-03
2023-04-03 12:41:20,834 			Learning rate: weights:   1.000e-03    
2023-04-03 12:41:20,834 			Last test performance: 99.36%
2023-04-03 12:41:20,834 ----------------
2023-04-03 12:41:23,993   31  => 119   		Training 486 pattern with 100.00% 	Forward time: 	 3.06 sec
2023-04-03 12:41:23,993 			Loss:    2.321e-03    			Backward time: 	 0.09 sec 
2023-04-03 12:41:23,993 ADAM: Layer 0 -> dw_min:9.9973e-01  dw_max:1.0002e+00 lr:1.0000e-03
2023-04-03 12:41:23,994 ADAM: Layer 1 -> dw_min:9.9914e-01  dw_max:1.0009e+00 lr:1.0000e-03
2023-04-03 12:41:23,994 ADAM: Layer 2 -> dw_min:9.9883e-01  dw_max:1.0011e+00 lr:1.0000e-03
2023-04-03 12:41:23,994 ADAM: Layer 3 -> dw_min:9.9947e-01  dw_max:1.0008e+00 lr:1.0000e-03
2023-04-03 12:41:24,008 			Learning rate: weights:   1.000e-03    
2023-04-03 12:41:24,008 			Last test performance: 99.36%
2023-04-03 12:41:24,008 ----------------
2023-04-03 12:41:27,167   31  => 120   		Training 486 pattern with 99.79% 	Forward time: 	 3.06 sec
2023-04-03 12:41:27,167 			Loss:    5.016e-03    			Backward time: 	 0.09 sec 
2023-04-03 12:41:27,168 ADAM: Layer 0 -> dw_min:9.9975e-01  dw_max:1.0002e+00 lr:1.0000e-03
2023-04-03 12:41:27,168 ADAM: Layer 1 -> dw_min:9.9922e-01  dw_max:1.0008e+00 lr:1.0000e-03
2023-04-03 12:41:27,168 ADAM: Layer 2 -> dw_min:9.9870e-01  dw_max:1.0011e+00 lr:1.0000e-03
2023-04-03 12:41:27,168 ADAM: Layer 3 -> dw_min:9.9952e-01  dw_max:1.0007e+00 lr:1.0000e-03
2023-04-03 12:41:27,223 			Learning rate: weights:   1.000e-03    
2023-04-03 12:41:27,224 			Last test performance: 99.36%
2023-04-03 12:41:27,224 ----------------
2023-04-03 12:41:30,380   31  => 121   		Training 486 pattern with 99.79% 	Forward time: 	 3.06 sec
2023-04-03 12:41:30,380 			Loss:    5.576e-03    			Backward time: 	 0.09 sec 
2023-04-03 12:41:30,381 ADAM: Layer 0 -> dw_min:9.9976e-01  dw_max:1.0002e+00 lr:1.0000e-03
2023-04-03 12:41:30,381 ADAM: Layer 1 -> dw_min:9.9926e-01  dw_max:1.0009e+00 lr:1.0000e-03
2023-04-03 12:41:30,381 ADAM: Layer 2 -> dw_min:9.9883e-01  dw_max:1.0010e+00 lr:1.0000e-03
2023-04-03 12:41:30,381 ADAM: Layer 3 -> dw_min:9.9966e-01  dw_max:1.0007e+00 lr:1.0000e-03
2023-04-03 12:41:30,437 			Learning rate: weights:   1.000e-03    
2023-04-03 12:41:30,437 			Last test performance: 99.36%
2023-04-03 12:41:30,437 ----------------
2023-04-03 12:41:33,595   31  => 122   		Training 486 pattern with 100.00% 	Forward time: 	 3.06 sec
2023-04-03 12:41:33,595 			Loss:    7.233e-04    			Backward time: 	 0.09 sec 
2023-04-03 12:41:33,595 ADAM: Layer 0 -> dw_min:9.9978e-01  dw_max:1.0002e+00 lr:1.0000e-03
2023-04-03 12:41:33,595 ADAM: Layer 1 -> dw_min:9.9932e-01  dw_max:1.0008e+00 lr:1.0000e-03
2023-04-03 12:41:33,595 ADAM: Layer 2 -> dw_min:9.9895e-01  dw_max:1.0009e+00 lr:1.0000e-03
2023-04-03 12:41:33,595 ADAM: Layer 3 -> dw_min:9.9970e-01  dw_max:1.0006e+00 lr:1.0000e-03
2023-04-03 12:41:33,679 			Learning rate: weights:   1.000e-03    
2023-04-03 12:41:33,679 			Last test performance: 99.36%
2023-04-03 12:41:33,679 ----------------
2023-04-03 12:41:36,836   31  => 123   		Training 486 pattern with 99.79% 	Forward time: 	 3.06 sec
2023-04-03 12:41:36,836 			Loss:    3.483e-03    			Backward time: 	 0.09 sec 
2023-04-03 12:41:36,837 ADAM: Layer 0 -> dw_min:9.9977e-01  dw_max:1.0002e+00 lr:1.0000e-03
2023-04-03 12:41:36,837 ADAM: Layer 1 -> dw_min:9.9943e-01  dw_max:1.0007e+00 lr:1.0000e-03
2023-04-03 12:41:36,837 ADAM: Layer 2 -> dw_min:9.9905e-01  dw_max:1.0011e+00 lr:1.0000e-03
2023-04-03 12:41:36,837 ADAM: Layer 3 -> dw_min:9.9973e-01  dw_max:1.0006e+00 lr:1.0000e-03
2023-04-03 12:41:36,895 			Learning rate: weights:   1.000e-03    
2023-04-03 12:41:36,895 			Last test performance: 99.36%
2023-04-03 12:41:36,895 ----------------
2023-04-03 12:41:40,054   31  => 124   		Training 486 pattern with 99.58% 	Forward time: 	 3.06 sec
2023-04-03 12:41:40,054 			Loss:    1.333e-02    			Backward time: 	 0.09 sec 
2023-04-03 12:41:40,054 ADAM: Layer 0 -> dw_min:9.9975e-01  dw_max:1.0002e+00 lr:1.0000e-03
2023-04-03 12:41:40,054 ADAM: Layer 1 -> dw_min:9.9948e-01  dw_max:1.0007e+00 lr:1.0000e-03
2023-04-03 12:41:40,054 ADAM: Layer 2 -> dw_min:9.9915e-01  dw_max:1.0010e+00 lr:1.0000e-03
2023-04-03 12:41:40,054 ADAM: Layer 3 -> dw_min:9.9965e-01  dw_max:1.0005e+00 lr:1.0000e-03
2023-04-03 12:41:40,117 
2023-04-03 12:41:40,118 Testing:
2023-04-03 12:41:40,270 		24 of 10000 with 95.83% 	 Time used:  0.15 sec
2023-04-03 12:41:40,423 		48 of 10000 with 95.83% 	 Time used:  0.15 sec
2023-04-03 12:41:40,575 		72 of 10000 with 97.22% 	 Time used:  0.15 sec
2023-04-03 12:41:40,728 		96 of 10000 with 96.88% 	 Time used:  0.15 sec
2023-04-03 12:41:40,881 		120 of 10000 with 97.50% 	 Time used:  0.15 sec
2023-04-03 12:41:41,034 		144 of 10000 with 97.22% 	 Time used:  0.15 sec
2023-04-03 12:41:41,187 		168 of 10000 with 97.62% 	 Time used:  0.15 sec
2023-04-03 12:41:41,340 		192 of 10000 with 97.92% 	 Time used:  0.15 sec
2023-04-03 12:41:41,492 		216 of 10000 with 97.69% 	 Time used:  0.15 sec
2023-04-03 12:41:41,645 		240 of 10000 with 97.92% 	 Time used:  0.15 sec
2023-04-03 12:41:41,798 		264 of 10000 with 98.11% 	 Time used:  0.15 sec
2023-04-03 12:41:41,951 		288 of 10000 with 98.26% 	 Time used:  0.15 sec
2023-04-03 12:41:42,104 		312 of 10000 with 98.08% 	 Time used:  0.15 sec
2023-04-03 12:41:42,257 		336 of 10000 with 98.21% 	 Time used:  0.15 sec
2023-04-03 12:41:42,409 		360 of 10000 with 98.33% 	 Time used:  0.15 sec
2023-04-03 12:41:42,562 		384 of 10000 with 98.44% 	 Time used:  0.15 sec
2023-04-03 12:41:42,715 		408 of 10000 with 98.53% 	 Time used:  0.15 sec
2023-04-03 12:41:42,868 		432 of 10000 with 98.61% 	 Time used:  0.15 sec
2023-04-03 12:41:43,021 		456 of 10000 with 98.25% 	 Time used:  0.15 sec
2023-04-03 12:41:43,174 		480 of 10000 with 98.33% 	 Time used:  0.15 sec
2023-04-03 12:41:43,326 		504 of 10000 with 98.41% 	 Time used:  0.15 sec
2023-04-03 12:41:43,479 		528 of 10000 with 98.48% 	 Time used:  0.15 sec
2023-04-03 12:41:43,632 		552 of 10000 with 98.55% 	 Time used:  0.15 sec
2023-04-03 12:41:43,785 		576 of 10000 with 98.44% 	 Time used:  0.15 sec
2023-04-03 12:41:43,937 		600 of 10000 with 98.50% 	 Time used:  0.15 sec
2023-04-03 12:41:44,090 		624 of 10000 with 98.56% 	 Time used:  0.15 sec
2023-04-03 12:41:44,243 		648 of 10000 with 98.61% 	 Time used:  0.15 sec
2023-04-03 12:41:44,396 		672 of 10000 with 98.66% 	 Time used:  0.15 sec
2023-04-03 12:41:44,549 		696 of 10000 with 98.71% 	 Time used:  0.15 sec
2023-04-03 12:41:44,702 		720 of 10000 with 98.75% 	 Time used:  0.15 sec
2023-04-03 12:41:44,854 		744 of 10000 with 98.79% 	 Time used:  0.15 sec
2023-04-03 12:41:45,007 		768 of 10000 with 98.70% 	 Time used:  0.15 sec
2023-04-03 12:41:45,160 		792 of 10000 with 98.74% 	 Time used:  0.15 sec
2023-04-03 12:41:45,313 		816 of 10000 with 98.77% 	 Time used:  0.15 sec
2023-04-03 12:41:45,465 		840 of 10000 with 98.69% 	 Time used:  0.15 sec
2023-04-03 12:41:45,618 		864 of 10000 with 98.61% 	 Time used:  0.15 sec
2023-04-03 12:41:45,771 		888 of 10000 with 98.65% 	 Time used:  0.15 sec
2023-04-03 12:41:45,924 		912 of 10000 with 98.46% 	 Time used:  0.15 sec
2023-04-03 12:41:46,077 		936 of 10000 with 98.50% 	 Time used:  0.15 sec
2023-04-03 12:41:46,230 		960 of 10000 with 98.54% 	 Time used:  0.15 sec
2023-04-03 12:41:46,382 		984 of 10000 with 98.58% 	 Time used:  0.15 sec
2023-04-03 12:41:46,535 		1008 of 10000 with 98.61% 	 Time used:  0.15 sec
2023-04-03 12:41:46,688 		1032 of 10000 with 98.64% 	 Time used:  0.15 sec
2023-04-03 12:41:46,841 		1056 of 10000 with 98.67% 	 Time used:  0.15 sec
2023-04-03 12:41:46,994 		1080 of 10000 with 98.70% 	 Time used:  0.15 sec
2023-04-03 12:41:47,147 		1104 of 10000 with 98.73% 	 Time used:  0.15 sec
2023-04-03 12:41:47,299 		1128 of 10000 with 98.76% 	 Time used:  0.15 sec
2023-04-03 12:41:47,452 		1152 of 10000 with 98.78% 	 Time used:  0.15 sec
2023-04-03 12:41:47,605 		1176 of 10000 with 98.81% 	 Time used:  0.15 sec
2023-04-03 12:41:47,758 		1200 of 10000 with 98.83% 	 Time used:  0.15 sec
2023-04-03 12:41:47,910 		1224 of 10000 with 98.77% 	 Time used:  0.15 sec
2023-04-03 12:41:48,063 		1248 of 10000 with 98.80% 	 Time used:  0.15 sec
2023-04-03 12:41:48,216 		1272 of 10000 with 98.82% 	 Time used:  0.15 sec
2023-04-03 12:41:48,369 		1296 of 10000 with 98.84% 	 Time used:  0.15 sec
2023-04-03 12:41:48,522 		1320 of 10000 with 98.86% 	 Time used:  0.15 sec
2023-04-03 12:41:48,675 		1344 of 10000 with 98.88% 	 Time used:  0.15 sec
2023-04-03 12:41:48,827 		1368 of 10000 with 98.90% 	 Time used:  0.15 sec
2023-04-03 12:41:48,980 		1392 of 10000 with 98.92% 	 Time used:  0.15 sec
2023-04-03 12:41:49,133 		1416 of 10000 with 98.94% 	 Time used:  0.15 sec
2023-04-03 12:41:49,286 		1440 of 10000 with 98.96% 	 Time used:  0.15 sec
2023-04-03 12:41:49,439 		1464 of 10000 with 98.98% 	 Time used:  0.15 sec
2023-04-03 12:41:49,592 		1488 of 10000 with 98.92% 	 Time used:  0.15 sec
2023-04-03 12:41:49,744 		1512 of 10000 with 98.94% 	 Time used:  0.15 sec
2023-04-03 12:41:49,899 		1536 of 10000 with 98.89% 	 Time used:  0.15 sec
2023-04-03 12:41:50,052 		1560 of 10000 with 98.91% 	 Time used:  0.15 sec
2023-04-03 12:41:50,205 		1584 of 10000 with 98.86% 	 Time used:  0.15 sec
2023-04-03 12:41:50,357 		1608 of 10000 with 98.88% 	 Time used:  0.15 sec
2023-04-03 12:41:50,510 		1632 of 10000 with 98.84% 	 Time used:  0.15 sec
2023-04-03 12:41:50,663 		1656 of 10000 with 98.85% 	 Time used:  0.15 sec
2023-04-03 12:41:50,816 		1680 of 10000 with 98.87% 	 Time used:  0.15 sec
2023-04-03 12:41:50,969 		1704 of 10000 with 98.88% 	 Time used:  0.15 sec
2023-04-03 12:41:51,122 		1728 of 10000 with 98.90% 	 Time used:  0.15 sec
2023-04-03 12:41:51,274 		1752 of 10000 with 98.92% 	 Time used:  0.15 sec
2023-04-03 12:41:51,427 		1776 of 10000 with 98.93% 	 Time used:  0.15 sec
2023-04-03 12:41:51,580 		1800 of 10000 with 98.94% 	 Time used:  0.15 sec
2023-04-03 12:41:51,733 		1824 of 10000 with 98.96% 	 Time used:  0.15 sec
2023-04-03 12:41:51,885 		1848 of 10000 with 98.97% 	 Time used:  0.15 sec
2023-04-03 12:41:52,038 		1872 of 10000 with 98.93% 	 Time used:  0.15 sec
2023-04-03 12:41:52,191 		1896 of 10000 with 98.95% 	 Time used:  0.15 sec
2023-04-03 12:41:52,344 		1920 of 10000 with 98.96% 	 Time used:  0.15 sec
2023-04-03 12:41:52,496 		1944 of 10000 with 98.97% 	 Time used:  0.15 sec
2023-04-03 12:41:52,649 		1968 of 10000 with 98.98% 	 Time used:  0.15 sec
2023-04-03 12:41:52,803 		1992 of 10000 with 99.00% 	 Time used:  0.15 sec
2023-04-03 12:41:52,956 		2016 of 10000 with 99.01% 	 Time used:  0.15 sec
2023-04-03 12:41:53,109 		2040 of 10000 with 99.02% 	 Time used:  0.15 sec
2023-04-03 12:41:53,262 		2064 of 10000 with 99.03% 	 Time used:  0.15 sec
2023-04-03 12:41:53,414 		2088 of 10000 with 98.99% 	 Time used:  0.15 sec
2023-04-03 12:41:53,567 		2112 of 10000 with 99.01% 	 Time used:  0.15 sec
2023-04-03 12:41:53,720 		2136 of 10000 with 99.02% 	 Time used:  0.15 sec
2023-04-03 12:41:53,873 		2160 of 10000 with 99.03% 	 Time used:  0.15 sec
2023-04-03 12:41:54,025 		2184 of 10000 with 99.04% 	 Time used:  0.15 sec
2023-04-03 12:41:54,178 		2208 of 10000 with 99.05% 	 Time used:  0.15 sec
2023-04-03 12:41:54,331 		2232 of 10000 with 99.06% 	 Time used:  0.15 sec
2023-04-03 12:41:54,484 		2256 of 10000 with 99.07% 	 Time used:  0.15 sec
2023-04-03 12:41:54,636 		2280 of 10000 with 99.08% 	 Time used:  0.15 sec
2023-04-03 12:41:54,789 		2304 of 10000 with 99.09% 	 Time used:  0.15 sec
2023-04-03 12:41:54,942 		2328 of 10000 with 99.10% 	 Time used:  0.15 sec
2023-04-03 12:41:55,095 		2352 of 10000 with 99.11% 	 Time used:  0.15 sec
2023-04-03 12:41:55,248 		2376 of 10000 with 99.12% 	 Time used:  0.15 sec
2023-04-03 12:41:55,401 		2400 of 10000 with 99.12% 	 Time used:  0.15 sec
2023-04-03 12:41:55,553 		2424 of 10000 with 99.13% 	 Time used:  0.15 sec
2023-04-03 12:41:55,706 		2448 of 10000 with 99.14% 	 Time used:  0.15 sec
2023-04-03 12:41:55,859 		2472 of 10000 with 99.15% 	 Time used:  0.15 sec
2023-04-03 12:41:56,012 		2496 of 10000 with 99.16% 	 Time used:  0.15 sec
2023-04-03 12:41:56,164 		2520 of 10000 with 99.17% 	 Time used:  0.15 sec
2023-04-03 12:41:56,317 		2544 of 10000 with 99.17% 	 Time used:  0.15 sec
2023-04-03 12:41:56,470 		2568 of 10000 with 99.18% 	 Time used:  0.15 sec
2023-04-03 12:41:56,623 		2592 of 10000 with 99.19% 	 Time used:  0.15 sec
2023-04-03 12:41:56,775 		2616 of 10000 with 99.20% 	 Time used:  0.15 sec
2023-04-03 12:41:56,928 		2640 of 10000 with 99.20% 	 Time used:  0.15 sec
2023-04-03 12:41:57,081 		2664 of 10000 with 99.21% 	 Time used:  0.15 sec
2023-04-03 12:41:57,234 		2688 of 10000 with 99.22% 	 Time used:  0.15 sec
2023-04-03 12:41:57,387 		2712 of 10000 with 99.23% 	 Time used:  0.15 sec
2023-04-03 12:41:57,540 		2736 of 10000 with 99.23% 	 Time used:  0.15 sec
2023-04-03 12:41:57,692 		2760 of 10000 with 99.24% 	 Time used:  0.15 sec
2023-04-03 12:41:57,845 		2784 of 10000 with 99.25% 	 Time used:  0.15 sec
2023-04-03 12:41:57,998 		2808 of 10000 with 99.25% 	 Time used:  0.15 sec
2023-04-03 12:41:58,151 		2832 of 10000 with 99.26% 	 Time used:  0.15 sec
2023-04-03 12:41:58,303 		2856 of 10000 with 99.26% 	 Time used:  0.15 sec
2023-04-03 12:41:58,456 		2880 of 10000 with 99.24% 	 Time used:  0.15 sec
2023-04-03 12:41:58,609 		2904 of 10000 with 99.24% 	 Time used:  0.15 sec
2023-04-03 12:41:58,762 		2928 of 10000 with 99.25% 	 Time used:  0.15 sec
2023-04-03 12:41:58,915 		2952 of 10000 with 99.25% 	 Time used:  0.15 sec
2023-04-03 12:41:59,068 		2976 of 10000 with 99.26% 	 Time used:  0.15 sec
2023-04-03 12:41:59,221 		3000 of 10000 with 99.27% 	 Time used:  0.15 sec
2023-04-03 12:41:59,374 		3024 of 10000 with 99.27% 	 Time used:  0.15 sec
2023-04-03 12:41:59,526 		3048 of 10000 with 99.28% 	 Time used:  0.15 sec
2023-04-03 12:41:59,679 		3072 of 10000 with 99.28% 	 Time used:  0.15 sec
2023-04-03 12:41:59,832 		3096 of 10000 with 99.26% 	 Time used:  0.15 sec
2023-04-03 12:41:59,985 		3120 of 10000 with 99.26% 	 Time used:  0.15 sec
2023-04-03 12:42:00,138 		3144 of 10000 with 99.27% 	 Time used:  0.15 sec
2023-04-03 12:42:00,290 		3168 of 10000 with 99.27% 	 Time used:  0.15 sec
2023-04-03 12:42:00,443 		3192 of 10000 with 99.25% 	 Time used:  0.15 sec
2023-04-03 12:42:00,596 		3216 of 10000 with 99.25% 	 Time used:  0.15 sec
2023-04-03 12:42:00,749 		3240 of 10000 with 99.26% 	 Time used:  0.15 sec
2023-04-03 12:42:00,902 		3264 of 10000 with 99.26% 	 Time used:  0.15 sec
2023-04-03 12:42:01,054 		3288 of 10000 with 99.27% 	 Time used:  0.15 sec
2023-04-03 12:42:01,207 		3312 of 10000 with 99.28% 	 Time used:  0.15 sec
2023-04-03 12:42:01,360 		3336 of 10000 with 99.28% 	 Time used:  0.15 sec
2023-04-03 12:42:01,513 		3360 of 10000 with 99.29% 	 Time used:  0.15 sec
2023-04-03 12:42:01,666 		3384 of 10000 with 99.29% 	 Time used:  0.15 sec
2023-04-03 12:42:01,819 		3408 of 10000 with 99.30% 	 Time used:  0.15 sec
2023-04-03 12:42:01,971 		3432 of 10000 with 99.30% 	 Time used:  0.15 sec
2023-04-03 12:42:02,125 		3456 of 10000 with 99.28% 	 Time used:  0.15 sec
2023-04-03 12:42:02,277 		3480 of 10000 with 99.25% 	 Time used:  0.15 sec
2023-04-03 12:42:02,431 		3504 of 10000 with 99.26% 	 Time used:  0.15 sec
2023-04-03 12:42:02,583 		3528 of 10000 with 99.26% 	 Time used:  0.15 sec
2023-04-03 12:42:02,736 		3552 of 10000 with 99.27% 	 Time used:  0.15 sec
2023-04-03 12:42:02,889 		3576 of 10000 with 99.27% 	 Time used:  0.15 sec
2023-04-03 12:42:03,042 		3600 of 10000 with 99.28% 	 Time used:  0.15 sec
2023-04-03 12:42:03,195 		3624 of 10000 with 99.28% 	 Time used:  0.15 sec
2023-04-03 12:42:03,348 		3648 of 10000 with 99.29% 	 Time used:  0.15 sec
2023-04-03 12:42:03,501 		3672 of 10000 with 99.29% 	 Time used:  0.15 sec
2023-04-03 12:42:03,654 		3696 of 10000 with 99.30% 	 Time used:  0.15 sec
2023-04-03 12:42:03,806 		3720 of 10000 with 99.30% 	 Time used:  0.15 sec
2023-04-03 12:42:03,959 		3744 of 10000 with 99.31% 	 Time used:  0.15 sec
2023-04-03 12:42:04,112 		3768 of 10000 with 99.31% 	 Time used:  0.15 sec
2023-04-03 12:42:04,265 		3792 of 10000 with 99.31% 	 Time used:  0.15 sec
2023-04-03 12:42:04,418 		3816 of 10000 with 99.32% 	 Time used:  0.15 sec
2023-04-03 12:42:04,571 		3840 of 10000 with 99.32% 	 Time used:  0.15 sec
2023-04-03 12:42:04,723 		3864 of 10000 with 99.33% 	 Time used:  0.15 sec
2023-04-03 12:42:04,876 		3888 of 10000 with 99.33% 	 Time used:  0.15 sec
2023-04-03 12:42:05,029 		3912 of 10000 with 99.34% 	 Time used:  0.15 sec
2023-04-03 12:42:05,182 		3936 of 10000 with 99.34% 	 Time used:  0.15 sec
2023-04-03 12:42:05,335 		3960 of 10000 with 99.34% 	 Time used:  0.15 sec
2023-04-03 12:42:05,488 		3984 of 10000 with 99.35% 	 Time used:  0.15 sec
2023-04-03 12:42:05,640 		4008 of 10000 with 99.33% 	 Time used:  0.15 sec
2023-04-03 12:42:05,793 		4032 of 10000 with 99.33% 	 Time used:  0.15 sec
2023-04-03 12:42:05,946 		4056 of 10000 with 99.33% 	 Time used:  0.15 sec
2023-04-03 12:42:06,099 		4080 of 10000 with 99.34% 	 Time used:  0.15 sec
2023-04-03 12:42:06,252 		4104 of 10000 with 99.34% 	 Time used:  0.15 sec
2023-04-03 12:42:06,405 		4128 of 10000 with 99.35% 	 Time used:  0.15 sec
2023-04-03 12:42:06,557 		4152 of 10000 with 99.35% 	 Time used:  0.15 sec
2023-04-03 12:42:06,710 		4176 of 10000 with 99.35% 	 Time used:  0.15 sec
2023-04-03 12:42:06,863 		4200 of 10000 with 99.33% 	 Time used:  0.15 sec
2023-04-03 12:42:07,016 		4224 of 10000 with 99.34% 	 Time used:  0.15 sec
2023-04-03 12:42:07,169 		4248 of 10000 with 99.34% 	 Time used:  0.15 sec
2023-04-03 12:42:07,322 		4272 of 10000 with 99.34% 	 Time used:  0.15 sec
2023-04-03 12:42:07,474 		4296 of 10000 with 99.35% 	 Time used:  0.15 sec
2023-04-03 12:42:07,627 		4320 of 10000 with 99.35% 	 Time used:  0.15 sec
2023-04-03 12:42:07,780 		4344 of 10000 with 99.33% 	 Time used:  0.15 sec
2023-04-03 12:42:07,933 		4368 of 10000 with 99.34% 	 Time used:  0.15 sec
2023-04-03 12:42:08,086 		4392 of 10000 with 99.34% 	 Time used:  0.15 sec
2023-04-03 12:42:08,239 		4416 of 10000 with 99.34% 	 Time used:  0.15 sec
2023-04-03 12:42:08,391 		4440 of 10000 with 99.35% 	 Time used:  0.15 sec
2023-04-03 12:42:08,545 		4464 of 10000 with 99.35% 	 Time used:  0.15 sec
2023-04-03 12:42:08,697 		4488 of 10000 with 99.35% 	 Time used:  0.15 sec
2023-04-03 12:42:08,850 		4512 of 10000 with 99.36% 	 Time used:  0.15 sec
2023-04-03 12:42:09,003 		4536 of 10000 with 99.36% 	 Time used:  0.15 sec
2023-04-03 12:42:09,156 		4560 of 10000 with 99.34% 	 Time used:  0.15 sec
2023-04-03 12:42:09,308 		4584 of 10000 with 99.35% 	 Time used:  0.15 sec
2023-04-03 12:42:09,462 		4608 of 10000 with 99.35% 	 Time used:  0.15 sec
2023-04-03 12:42:09,614 		4632 of 10000 with 99.35% 	 Time used:  0.15 sec
2023-04-03 12:42:09,767 		4656 of 10000 with 99.36% 	 Time used:  0.15 sec
2023-04-03 12:42:09,920 		4680 of 10000 with 99.36% 	 Time used:  0.15 sec
2023-04-03 12:42:10,073 		4704 of 10000 with 99.36% 	 Time used:  0.15 sec
2023-04-03 12:42:10,225 		4728 of 10000 with 99.34% 	 Time used:  0.15 sec
2023-04-03 12:42:10,379 		4752 of 10000 with 99.35% 	 Time used:  0.15 sec
2023-04-03 12:42:10,531 		4776 of 10000 with 99.35% 	 Time used:  0.15 sec
2023-04-03 12:42:10,684 		4800 of 10000 with 99.35% 	 Time used:  0.15 sec
2023-04-03 12:42:10,837 		4824 of 10000 with 99.36% 	 Time used:  0.15 sec
2023-04-03 12:42:10,990 		4848 of 10000 with 99.36% 	 Time used:  0.15 sec
2023-04-03 12:42:11,142 		4872 of 10000 with 99.34% 	 Time used:  0.15 sec
2023-04-03 12:42:11,295 		4896 of 10000 with 99.35% 	 Time used:  0.15 sec
2023-04-03 12:42:11,448 		4920 of 10000 with 99.35% 	 Time used:  0.15 sec
2023-04-03 12:42:11,601 		4944 of 10000 with 99.35% 	 Time used:  0.15 sec
2023-04-03 12:42:11,754 		4968 of 10000 with 99.36% 	 Time used:  0.15 sec
2023-04-03 12:42:11,907 		4992 of 10000 with 99.36% 	 Time used:  0.15 sec
2023-04-03 12:42:12,059 		5016 of 10000 with 99.34% 	 Time used:  0.15 sec
2023-04-03 12:42:12,213 		5040 of 10000 with 99.35% 	 Time used:  0.15 sec
2023-04-03 12:42:12,365 		5064 of 10000 with 99.35% 	 Time used:  0.15 sec
2023-04-03 12:42:12,518 		5088 of 10000 with 99.35% 	 Time used:  0.15 sec
2023-04-03 12:42:12,671 		5112 of 10000 with 99.35% 	 Time used:  0.15 sec
2023-04-03 12:42:12,824 		5136 of 10000 with 99.36% 	 Time used:  0.15 sec
2023-04-03 12:42:12,977 		5160 of 10000 with 99.36% 	 Time used:  0.15 sec
2023-04-03 12:42:13,130 		5184 of 10000 with 99.36% 	 Time used:  0.15 sec
2023-04-03 12:42:13,283 		5208 of 10000 with 99.37% 	 Time used:  0.15 sec
2023-04-03 12:42:13,436 		5232 of 10000 with 99.37% 	 Time used:  0.15 sec
2023-04-03 12:42:13,588 		5256 of 10000 with 99.37% 	 Time used:  0.15 sec
2023-04-03 12:42:13,741 		5280 of 10000 with 99.38% 	 Time used:  0.15 sec
2023-04-03 12:42:13,894 		5304 of 10000 with 99.38% 	 Time used:  0.15 sec
2023-04-03 12:42:14,047 		5328 of 10000 with 99.36% 	 Time used:  0.15 sec
2023-04-03 12:42:14,200 		5352 of 10000 with 99.35% 	 Time used:  0.15 sec
2023-04-03 12:42:14,353 		5376 of 10000 with 99.35% 	 Time used:  0.15 sec
2023-04-03 12:42:14,505 		5400 of 10000 with 99.35% 	 Time used:  0.15 sec
2023-04-03 12:42:14,658 		5424 of 10000 with 99.34% 	 Time used:  0.15 sec
2023-04-03 12:42:14,811 		5448 of 10000 with 99.34% 	 Time used:  0.15 sec
2023-04-03 12:42:14,964 		5472 of 10000 with 99.32% 	 Time used:  0.15 sec
2023-04-03 12:42:15,117 		5496 of 10000 with 99.33% 	 Time used:  0.15 sec
2023-04-03 12:42:15,270 		5520 of 10000 with 99.33% 	 Time used:  0.15 sec
2023-04-03 12:42:15,422 		5544 of 10000 with 99.33% 	 Time used:  0.15 sec
2023-04-03 12:42:15,575 		5568 of 10000 with 99.34% 	 Time used:  0.15 sec
2023-04-03 12:42:15,728 		5592 of 10000 with 99.34% 	 Time used:  0.15 sec
2023-04-03 12:42:15,881 		5616 of 10000 with 99.34% 	 Time used:  0.15 sec
2023-04-03 12:42:16,034 		5640 of 10000 with 99.34% 	 Time used:  0.15 sec
2023-04-03 12:42:16,187 		5664 of 10000 with 99.35% 	 Time used:  0.15 sec
2023-04-03 12:42:16,339 		5688 of 10000 with 99.35% 	 Time used:  0.15 sec
2023-04-03 12:42:16,492 		5712 of 10000 with 99.35% 	 Time used:  0.15 sec
2023-04-03 12:42:16,645 		5736 of 10000 with 99.32% 	 Time used:  0.15 sec
2023-04-03 12:42:16,798 		5760 of 10000 with 99.32% 	 Time used:  0.15 sec
2023-04-03 12:42:16,951 		5784 of 10000 with 99.33% 	 Time used:  0.15 sec
2023-04-03 12:42:17,104 		5808 of 10000 with 99.33% 	 Time used:  0.15 sec
2023-04-03 12:42:17,256 		5832 of 10000 with 99.31% 	 Time used:  0.15 sec
2023-04-03 12:42:17,409 		5856 of 10000 with 99.30% 	 Time used:  0.15 sec
2023-04-03 12:42:17,562 		5880 of 10000 with 99.30% 	 Time used:  0.15 sec
2023-04-03 12:42:17,715 		5904 of 10000 with 99.29% 	 Time used:  0.15 sec
2023-04-03 12:42:17,867 		5928 of 10000 with 99.29% 	 Time used:  0.15 sec
2023-04-03 12:42:18,020 		5952 of 10000 with 99.29% 	 Time used:  0.15 sec
2023-04-03 12:42:18,173 		5976 of 10000 with 99.30% 	 Time used:  0.15 sec
2023-04-03 12:42:18,326 		6000 of 10000 with 99.30% 	 Time used:  0.15 sec
2023-04-03 12:42:18,479 		6024 of 10000 with 99.30% 	 Time used:  0.15 sec
2023-04-03 12:42:18,632 		6048 of 10000 with 99.29% 	 Time used:  0.15 sec
2023-04-03 12:42:18,784 		6072 of 10000 with 99.29% 	 Time used:  0.15 sec
2023-04-03 12:42:18,937 		6096 of 10000 with 99.28% 	 Time used:  0.15 sec
2023-04-03 12:42:19,090 		6120 of 10000 with 99.28% 	 Time used:  0.15 sec
2023-04-03 12:42:19,243 		6144 of 10000 with 99.28% 	 Time used:  0.15 sec
2023-04-03 12:42:19,396 		6168 of 10000 with 99.29% 	 Time used:  0.15 sec
2023-04-03 12:42:19,549 		6192 of 10000 with 99.29% 	 Time used:  0.15 sec
2023-04-03 12:42:19,701 		6216 of 10000 with 99.29% 	 Time used:  0.15 sec
2023-04-03 12:42:19,854 		6240 of 10000 with 99.29% 	 Time used:  0.15 sec
2023-04-03 12:42:20,007 		6264 of 10000 with 99.30% 	 Time used:  0.15 sec
2023-04-03 12:42:20,160 		6288 of 10000 with 99.30% 	 Time used:  0.15 sec
2023-04-03 12:42:20,312 		6312 of 10000 with 99.30% 	 Time used:  0.15 sec
2023-04-03 12:42:20,465 		6336 of 10000 with 99.31% 	 Time used:  0.15 sec
2023-04-03 12:42:20,618 		6360 of 10000 with 99.31% 	 Time used:  0.15 sec
2023-04-03 12:42:20,771 		6384 of 10000 with 99.31% 	 Time used:  0.15 sec
2023-04-03 12:42:20,924 		6408 of 10000 with 99.31% 	 Time used:  0.15 sec
2023-04-03 12:42:21,077 		6432 of 10000 with 99.32% 	 Time used:  0.15 sec
2023-04-03 12:42:21,229 		6456 of 10000 with 99.32% 	 Time used:  0.15 sec
2023-04-03 12:42:21,382 		6480 of 10000 with 99.32% 	 Time used:  0.15 sec
2023-04-03 12:42:21,535 		6504 of 10000 with 99.32% 	 Time used:  0.15 sec
2023-04-03 12:42:21,688 		6528 of 10000 with 99.33% 	 Time used:  0.15 sec
2023-04-03 12:42:21,840 		6552 of 10000 with 99.33% 	 Time used:  0.15 sec
2023-04-03 12:42:21,993 		6576 of 10000 with 99.33% 	 Time used:  0.15 sec
2023-04-03 12:42:22,146 		6600 of 10000 with 99.33% 	 Time used:  0.15 sec
2023-04-03 12:42:22,299 		6624 of 10000 with 99.34% 	 Time used:  0.15 sec
2023-04-03 12:42:22,452 		6648 of 10000 with 99.34% 	 Time used:  0.15 sec
2023-04-03 12:42:22,605 		6672 of 10000 with 99.34% 	 Time used:  0.15 sec
2023-04-03 12:42:22,757 		6696 of 10000 with 99.34% 	 Time used:  0.15 sec
2023-04-03 12:42:22,910 		6720 of 10000 with 99.35% 	 Time used:  0.15 sec
2023-04-03 12:42:23,063 		6744 of 10000 with 99.33% 	 Time used:  0.15 sec
2023-04-03 12:42:23,216 		6768 of 10000 with 99.34% 	 Time used:  0.15 sec
2023-04-03 12:42:23,369 		6792 of 10000 with 99.34% 	 Time used:  0.15 sec
2023-04-03 12:42:23,522 		6816 of 10000 with 99.34% 	 Time used:  0.15 sec
2023-04-03 12:42:23,674 		6840 of 10000 with 99.33% 	 Time used:  0.15 sec
2023-04-03 12:42:23,827 		6864 of 10000 with 99.33% 	 Time used:  0.15 sec
2023-04-03 12:42:23,980 		6888 of 10000 with 99.33% 	 Time used:  0.15 sec
2023-04-03 12:42:24,133 		6912 of 10000 with 99.33% 	 Time used:  0.15 sec
2023-04-03 12:42:24,286 		6936 of 10000 with 99.34% 	 Time used:  0.15 sec
2023-04-03 12:42:24,439 		6960 of 10000 with 99.34% 	 Time used:  0.15 sec
2023-04-03 12:42:24,591 		6984 of 10000 with 99.33% 	 Time used:  0.15 sec
2023-04-03 12:42:24,744 		7008 of 10000 with 99.33% 	 Time used:  0.15 sec
2023-04-03 12:42:24,897 		7032 of 10000 with 99.32% 	 Time used:  0.15 sec
2023-04-03 12:42:25,050 		7056 of 10000 with 99.32% 	 Time used:  0.15 sec
2023-04-03 12:42:25,203 		7080 of 10000 with 99.32% 	 Time used:  0.15 sec
2023-04-03 12:42:25,356 		7104 of 10000 with 99.32% 	 Time used:  0.15 sec
2023-04-03 12:42:25,509 		7128 of 10000 with 99.33% 	 Time used:  0.15 sec
2023-04-03 12:42:25,662 		7152 of 10000 with 99.31% 	 Time used:  0.15 sec
2023-04-03 12:42:25,814 		7176 of 10000 with 99.32% 	 Time used:  0.15 sec
2023-04-03 12:42:25,967 		7200 of 10000 with 99.32% 	 Time used:  0.15 sec
2023-04-03 12:42:26,120 		7224 of 10000 with 99.32% 	 Time used:  0.15 sec
2023-04-03 12:42:26,273 		7248 of 10000 with 99.32% 	 Time used:  0.15 sec
2023-04-03 12:42:26,426 		7272 of 10000 with 99.33% 	 Time used:  0.15 sec
2023-04-03 12:42:26,579 		7296 of 10000 with 99.33% 	 Time used:  0.15 sec
2023-04-03 12:42:26,731 		7320 of 10000 with 99.32% 	 Time used:  0.15 sec
2023-04-03 12:42:26,884 		7344 of 10000 with 99.31% 	 Time used:  0.15 sec
2023-04-03 12:42:27,037 		7368 of 10000 with 99.31% 	 Time used:  0.15 sec
2023-04-03 12:42:27,190 		7392 of 10000 with 99.31% 	 Time used:  0.15 sec
2023-04-03 12:42:27,343 		7416 of 10000 with 99.31% 	 Time used:  0.15 sec
2023-04-03 12:42:27,496 		7440 of 10000 with 99.31% 	 Time used:  0.15 sec
2023-04-03 12:42:27,648 		7464 of 10000 with 99.32% 	 Time used:  0.15 sec
2023-04-03 12:42:27,801 		7488 of 10000 with 99.32% 	 Time used:  0.15 sec
2023-04-03 12:42:27,954 		7512 of 10000 with 99.32% 	 Time used:  0.15 sec
2023-04-03 12:42:28,107 		7536 of 10000 with 99.32% 	 Time used:  0.15 sec
2023-04-03 12:42:28,260 		7560 of 10000 with 99.31% 	 Time used:  0.15 sec
2023-04-03 12:42:28,413 		7584 of 10000 with 99.31% 	 Time used:  0.15 sec
2023-04-03 12:42:28,565 		7608 of 10000 with 99.32% 	 Time used:  0.15 sec
2023-04-03 12:42:28,718 		7632 of 10000 with 99.32% 	 Time used:  0.15 sec
2023-04-03 12:42:28,871 		7656 of 10000 with 99.32% 	 Time used:  0.15 sec
2023-04-03 12:42:29,024 		7680 of 10000 with 99.32% 	 Time used:  0.15 sec
2023-04-03 12:42:29,177 		7704 of 10000 with 99.33% 	 Time used:  0.15 sec
2023-04-03 12:42:29,330 		7728 of 10000 with 99.33% 	 Time used:  0.15 sec
2023-04-03 12:42:29,482 		7752 of 10000 with 99.33% 	 Time used:  0.15 sec
2023-04-03 12:42:29,635 		7776 of 10000 with 99.33% 	 Time used:  0.15 sec
2023-04-03 12:42:29,788 		7800 of 10000 with 99.33% 	 Time used:  0.15 sec
2023-04-03 12:42:29,941 		7824 of 10000 with 99.34% 	 Time used:  0.15 sec
2023-04-03 12:42:30,094 		7848 of 10000 with 99.34% 	 Time used:  0.15 sec
2023-04-03 12:42:30,247 		7872 of 10000 with 99.34% 	 Time used:  0.15 sec
2023-04-03 12:42:30,399 		7896 of 10000 with 99.34% 	 Time used:  0.15 sec
2023-04-03 12:42:30,552 		7920 of 10000 with 99.33% 	 Time used:  0.15 sec
2023-04-03 12:42:30,705 		7944 of 10000 with 99.33% 	 Time used:  0.15 sec
2023-04-03 12:42:30,858 		7968 of 10000 with 99.33% 	 Time used:  0.15 sec
2023-04-03 12:42:31,010 		7992 of 10000 with 99.34% 	 Time used:  0.15 sec
2023-04-03 12:42:31,163 		8016 of 10000 with 99.34% 	 Time used:  0.15 sec
2023-04-03 12:42:31,316 		8040 of 10000 with 99.34% 	 Time used:  0.15 sec
2023-04-03 12:42:31,469 		8064 of 10000 with 99.34% 	 Time used:  0.15 sec
2023-04-03 12:42:31,622 		8088 of 10000 with 99.34% 	 Time used:  0.15 sec
2023-04-03 12:42:31,775 		8112 of 10000 with 99.35% 	 Time used:  0.15 sec
2023-04-03 12:42:31,927 		8136 of 10000 with 99.35% 	 Time used:  0.15 sec
2023-04-03 12:42:32,080 		8160 of 10000 with 99.35% 	 Time used:  0.15 sec
2023-04-03 12:42:32,233 		8184 of 10000 with 99.35% 	 Time used:  0.15 sec
2023-04-03 12:42:32,386 		8208 of 10000 with 99.35% 	 Time used:  0.15 sec
2023-04-03 12:42:32,539 		8232 of 10000 with 99.36% 	 Time used:  0.15 sec
2023-04-03 12:42:32,692 		8256 of 10000 with 99.36% 	 Time used:  0.15 sec
2023-04-03 12:42:32,844 		8280 of 10000 with 99.36% 	 Time used:  0.15 sec
2023-04-03 12:42:32,997 		8304 of 10000 with 99.36% 	 Time used:  0.15 sec
2023-04-03 12:42:33,150 		8328 of 10000 with 99.36% 	 Time used:  0.15 sec
2023-04-03 12:42:33,303 		8352 of 10000 with 99.37% 	 Time used:  0.15 sec
2023-04-03 12:42:33,455 		8376 of 10000 with 99.37% 	 Time used:  0.15 sec
2023-04-03 12:42:33,609 		8400 of 10000 with 99.37% 	 Time used:  0.15 sec
2023-04-03 12:42:33,761 		8424 of 10000 with 99.37% 	 Time used:  0.15 sec
2023-04-03 12:42:33,914 		8448 of 10000 with 99.37% 	 Time used:  0.15 sec
2023-04-03 12:42:34,067 		8472 of 10000 with 99.37% 	 Time used:  0.15 sec
2023-04-03 12:42:34,220 		8496 of 10000 with 99.38% 	 Time used:  0.15 sec
2023-04-03 12:42:34,372 		8520 of 10000 with 99.38% 	 Time used:  0.15 sec
2023-04-03 12:42:34,525 		8544 of 10000 with 99.38% 	 Time used:  0.15 sec
2023-04-03 12:42:34,678 		8568 of 10000 with 99.38% 	 Time used:  0.15 sec
2023-04-03 12:42:34,831 		8592 of 10000 with 99.38% 	 Time used:  0.15 sec
2023-04-03 12:42:34,984 		8616 of 10000 with 99.38% 	 Time used:  0.15 sec
2023-04-03 12:42:35,137 		8640 of 10000 with 99.38% 	 Time used:  0.15 sec
2023-04-03 12:42:35,289 		8664 of 10000 with 99.38% 	 Time used:  0.15 sec
2023-04-03 12:42:35,442 		8688 of 10000 with 99.38% 	 Time used:  0.15 sec
2023-04-03 12:42:35,595 		8712 of 10000 with 99.38% 	 Time used:  0.15 sec
2023-04-03 12:42:35,748 		8736 of 10000 with 99.38% 	 Time used:  0.15 sec
2023-04-03 12:42:35,901 		8760 of 10000 with 99.38% 	 Time used:  0.15 sec
2023-04-03 12:42:36,054 		8784 of 10000 with 99.39% 	 Time used:  0.15 sec
2023-04-03 12:42:36,206 		8808 of 10000 with 99.38% 	 Time used:  0.15 sec
2023-04-03 12:42:36,359 		8832 of 10000 with 99.37% 	 Time used:  0.15 sec
2023-04-03 12:42:36,512 		8856 of 10000 with 99.37% 	 Time used:  0.15 sec
2023-04-03 12:42:36,665 		8880 of 10000 with 99.37% 	 Time used:  0.15 sec
2023-04-03 12:42:36,817 		8904 of 10000 with 99.37% 	 Time used:  0.15 sec
2023-04-03 12:42:36,971 		8928 of 10000 with 99.37% 	 Time used:  0.15 sec
2023-04-03 12:42:37,123 		8952 of 10000 with 99.37% 	 Time used:  0.15 sec
2023-04-03 12:42:37,276 		8976 of 10000 with 99.38% 	 Time used:  0.15 sec
2023-04-03 12:42:37,429 		9000 of 10000 with 99.38% 	 Time used:  0.15 sec
2023-04-03 12:42:37,582 		9024 of 10000 with 99.38% 	 Time used:  0.15 sec
2023-04-03 12:42:37,734 		9048 of 10000 with 99.38% 	 Time used:  0.15 sec
2023-04-03 12:42:37,887 		9072 of 10000 with 99.37% 	 Time used:  0.15 sec
2023-04-03 12:42:38,040 		9096 of 10000 with 99.37% 	 Time used:  0.15 sec
2023-04-03 12:42:38,193 		9120 of 10000 with 99.36% 	 Time used:  0.15 sec
2023-04-03 12:42:38,346 		9144 of 10000 with 99.37% 	 Time used:  0.15 sec
2023-04-03 12:42:38,499 		9168 of 10000 with 99.37% 	 Time used:  0.15 sec
2023-04-03 12:42:38,651 		9192 of 10000 with 99.37% 	 Time used:  0.15 sec
2023-04-03 12:42:38,804 		9216 of 10000 with 99.36% 	 Time used:  0.15 sec
2023-04-03 12:42:38,957 		9240 of 10000 with 99.36% 	 Time used:  0.15 sec
2023-04-03 12:42:39,110 		9264 of 10000 with 99.36% 	 Time used:  0.15 sec
2023-04-03 12:42:39,262 		9288 of 10000 with 99.36% 	 Time used:  0.15 sec
2023-04-03 12:42:39,415 		9312 of 10000 with 99.37% 	 Time used:  0.15 sec
2023-04-03 12:42:39,568 		9336 of 10000 with 99.37% 	 Time used:  0.15 sec
2023-04-03 12:42:39,721 		9360 of 10000 with 99.37% 	 Time used:  0.15 sec
2023-04-03 12:42:39,874 		9384 of 10000 with 99.37% 	 Time used:  0.15 sec
2023-04-03 12:42:40,027 		9408 of 10000 with 99.37% 	 Time used:  0.15 sec
2023-04-03 12:42:40,179 		9432 of 10000 with 99.37% 	 Time used:  0.15 sec
2023-04-03 12:42:40,332 		9456 of 10000 with 99.38% 	 Time used:  0.15 sec
2023-04-03 12:42:40,485 		9480 of 10000 with 99.38% 	 Time used:  0.15 sec
2023-04-03 12:42:40,638 		9504 of 10000 with 99.38% 	 Time used:  0.15 sec
2023-04-03 12:42:40,791 		9528 of 10000 with 99.38% 	 Time used:  0.15 sec
2023-04-03 12:42:40,944 		9552 of 10000 with 99.38% 	 Time used:  0.15 sec
2023-04-03 12:42:41,096 		9576 of 10000 with 99.38% 	 Time used:  0.15 sec
2023-04-03 12:42:41,249 		9600 of 10000 with 99.39% 	 Time used:  0.15 sec
2023-04-03 12:42:41,402 		9624 of 10000 with 99.39% 	 Time used:  0.15 sec
2023-04-03 12:42:41,555 		9648 of 10000 with 99.38% 	 Time used:  0.15 sec
2023-04-03 12:42:41,708 		9672 of 10000 with 99.37% 	 Time used:  0.15 sec
2023-04-03 12:42:41,861 		9696 of 10000 with 99.37% 	 Time used:  0.15 sec
2023-04-03 12:42:42,013 		9720 of 10000 with 99.36% 	 Time used:  0.15 sec
2023-04-03 12:42:42,166 		9744 of 10000 with 99.36% 	 Time used:  0.15 sec
2023-04-03 12:42:42,319 		9768 of 10000 with 99.36% 	 Time used:  0.15 sec
2023-04-03 12:42:42,472 		9792 of 10000 with 99.36% 	 Time used:  0.15 sec
2023-04-03 12:42:42,624 		9816 of 10000 with 99.36% 	 Time used:  0.15 sec
2023-04-03 12:42:42,777 		9840 of 10000 with 99.36% 	 Time used:  0.15 sec
2023-04-03 12:42:42,930 		9864 of 10000 with 99.36% 	 Time used:  0.15 sec
2023-04-03 12:42:43,083 		9888 of 10000 with 99.35% 	 Time used:  0.15 sec
2023-04-03 12:42:43,236 		9912 of 10000 with 99.35% 	 Time used:  0.15 sec
2023-04-03 12:42:43,389 		9936 of 10000 with 99.36% 	 Time used:  0.15 sec
2023-04-03 12:42:43,542 		9960 of 10000 with 99.36% 	 Time used:  0.15 sec
2023-04-03 12:42:43,695 		9984 of 10000 with 99.36% 	 Time used:  0.15 sec
2023-04-03 12:42:43,795 		10000 of 10000 with 99.35% 	 Time used:  0.10 sec
2023-04-03 12:42:43,795 
2023-04-03 12:42:43,796 			Learning rate: weights:   1.000e-03    
2023-04-03 12:42:43,796 			Last test performance: 99.35%
2023-04-03 12:42:43,796 ----------------
2023-04-03 12:42:46,954   32  =>  0    		Training 486 pattern with 100.00% 	Forward time: 	 3.06 sec
2023-04-03 12:42:46,954 			Loss:    9.994e-04    			Backward time: 	 0.09 sec 
2023-04-03 12:42:46,955 ADAM: Layer 0 -> dw_min:9.9977e-01  dw_max:1.0002e+00 lr:1.0000e-03
2023-04-03 12:42:46,955 ADAM: Layer 1 -> dw_min:9.9953e-01  dw_max:1.0006e+00 lr:1.0000e-03
2023-04-03 12:42:46,955 ADAM: Layer 2 -> dw_min:9.9923e-01  dw_max:1.0009e+00 lr:1.0000e-03
2023-04-03 12:42:46,955 ADAM: Layer 3 -> dw_min:9.9968e-01  dw_max:1.0005e+00 lr:1.0000e-03
2023-04-03 12:42:46,970 			Learning rate: weights:   1.000e-03    
2023-04-03 12:42:46,970 			Last test performance: 99.35%
2023-04-03 12:42:46,970 ----------------
2023-04-03 12:42:50,130   32  =>  1    		Training 486 pattern with 99.79% 	Forward time: 	 3.06 sec
2023-04-03 12:42:50,130 			Loss:    7.002e-03    			Backward time: 	 0.09 sec 
2023-04-03 12:42:50,130 ADAM: Layer 0 -> dw_min:9.9977e-01  dw_max:1.0001e+00 lr:1.0000e-03
2023-04-03 12:42:50,130 ADAM: Layer 1 -> dw_min:9.9960e-01  dw_max:1.0006e+00 lr:1.0000e-03
2023-04-03 12:42:50,130 ADAM: Layer 2 -> dw_min:9.9889e-01  dw_max:1.0011e+00 lr:1.0000e-03
2023-04-03 12:42:50,130 ADAM: Layer 3 -> dw_min:9.9973e-01  dw_max:1.0004e+00 lr:1.0000e-03
2023-04-03 12:42:50,211 			Learning rate: weights:   1.000e-03    
2023-04-03 12:42:50,211 			Last test performance: 99.35%
2023-04-03 12:42:50,211 ----------------
2023-04-03 12:42:53,372   32  =>  2    		Training 486 pattern with 99.79% 	Forward time: 	 3.06 sec
2023-04-03 12:42:53,372 			Loss:    4.851e-03    			Backward time: 	 0.09 sec 
2023-04-03 12:42:53,372 ADAM: Layer 0 -> dw_min:9.9979e-01  dw_max:1.0002e+00 lr:1.0000e-03
2023-04-03 12:42:53,372 ADAM: Layer 1 -> dw_min:9.9934e-01  dw_max:1.0009e+00 lr:1.0000e-03
2023-04-03 12:42:53,373 ADAM: Layer 2 -> dw_min:9.9889e-01  dw_max:1.0010e+00 lr:1.0000e-03
2023-04-03 12:42:53,373 ADAM: Layer 3 -> dw_min:9.9968e-01  dw_max:1.0004e+00 lr:1.0000e-03
2023-04-03 12:42:53,388 			Learning rate: weights:   1.000e-03    
2023-04-03 12:42:53,388 			Last test performance: 99.35%
2023-04-03 12:42:53,388 ----------------
2023-04-03 12:42:56,545   32  =>  3    		Training 486 pattern with 100.00% 	Forward time: 	 3.06 sec
2023-04-03 12:42:56,545 			Loss:    3.280e-03    			Backward time: 	 0.09 sec 
2023-04-03 12:42:56,545 ADAM: Layer 0 -> dw_min:9.9973e-01  dw_max:1.0002e+00 lr:1.0000e-03
2023-04-03 12:42:56,545 ADAM: Layer 1 -> dw_min:9.9938e-01  dw_max:1.0009e+00 lr:1.0000e-03
2023-04-03 12:42:56,545 ADAM: Layer 2 -> dw_min:9.9900e-01  dw_max:1.0010e+00 lr:1.0000e-03
2023-04-03 12:42:56,546 ADAM: Layer 3 -> dw_min:9.9964e-01  dw_max:1.0006e+00 lr:1.0000e-03
2023-04-03 12:42:56,660 			Learning rate: weights:   1.000e-03    
2023-04-03 12:42:56,660 			Last test performance: 99.35%
2023-04-03 12:42:56,660 ----------------
2023-04-03 12:42:59,818   32  =>  4    		Training 486 pattern with 100.00% 	Forward time: 	 3.06 sec
2023-04-03 12:42:59,819 			Loss:    2.855e-03    			Backward time: 	 0.09 sec 
2023-04-03 12:42:59,819 ADAM: Layer 0 -> dw_min:9.9975e-01  dw_max:1.0002e+00 lr:1.0000e-03
2023-04-03 12:42:59,819 ADAM: Layer 1 -> dw_min:9.9944e-01  dw_max:1.0008e+00 lr:1.0000e-03
2023-04-03 12:42:59,819 ADAM: Layer 2 -> dw_min:9.9910e-01  dw_max:1.0009e+00 lr:1.0000e-03
2023-04-03 12:42:59,819 ADAM: Layer 3 -> dw_min:9.9967e-01  dw_max:1.0005e+00 lr:1.0000e-03
2023-04-03 12:42:59,835 			Learning rate: weights:   1.000e-03    
2023-04-03 12:42:59,835 			Last test performance: 99.35%
2023-04-03 12:42:59,835 ----------------
2023-04-03 12:43:02,993   32  =>  5    		Training 486 pattern with 100.00% 	Forward time: 	 3.06 sec
2023-04-03 12:43:02,993 			Loss:    5.606e-04    			Backward time: 	 0.09 sec 
2023-04-03 12:43:02,993 ADAM: Layer 0 -> dw_min:9.9977e-01  dw_max:1.0002e+00 lr:1.0000e-03
2023-04-03 12:43:02,994 ADAM: Layer 1 -> dw_min:9.9949e-01  dw_max:1.0007e+00 lr:1.0000e-03
2023-04-03 12:43:02,994 ADAM: Layer 2 -> dw_min:9.9919e-01  dw_max:1.0008e+00 lr:1.0000e-03
2023-04-03 12:43:02,994 ADAM: Layer 3 -> dw_min:9.9971e-01  dw_max:1.0005e+00 lr:1.0000e-03
2023-04-03 12:43:03,086 			Learning rate: weights:   1.000e-03    
2023-04-03 12:43:03,086 			Last test performance: 99.35%
2023-04-03 12:43:03,086 ----------------
2023-04-03 12:43:06,244   32  =>  6    		Training 486 pattern with 99.79% 	Forward time: 	 3.06 sec
2023-04-03 12:43:06,244 			Loss:    5.583e-03    			Backward time: 	 0.09 sec 
2023-04-03 12:43:06,244 ADAM: Layer 0 -> dw_min:9.9980e-01  dw_max:1.0001e+00 lr:1.0000e-03
2023-04-03 12:43:06,244 ADAM: Layer 1 -> dw_min:9.9931e-01  dw_max:1.0007e+00 lr:1.0000e-03
2023-04-03 12:43:06,244 ADAM: Layer 2 -> dw_min:9.9927e-01  dw_max:1.0007e+00 lr:1.0000e-03
2023-04-03 12:43:06,244 ADAM: Layer 3 -> dw_min:9.9973e-01  dw_max:1.0004e+00 lr:1.0000e-03
2023-04-03 12:43:06,303 			Learning rate: weights:   1.000e-03    
2023-04-03 12:43:06,303 			Last test performance: 99.35%
2023-04-03 12:43:06,303 ----------------
2023-04-03 12:43:09,460   32  =>  7    		Training 486 pattern with 99.38% 	Forward time: 	 3.06 sec
2023-04-03 12:43:09,460 			Loss:    7.944e-03    			Backward time: 	 0.09 sec 
2023-04-03 12:43:09,461 ADAM: Layer 0 -> dw_min:9.9977e-01  dw_max:1.0002e+00 lr:1.0000e-03
2023-04-03 12:43:09,461 ADAM: Layer 1 -> dw_min:9.9900e-01  dw_max:1.0010e+00 lr:1.0000e-03
2023-04-03 12:43:09,461 ADAM: Layer 2 -> dw_min:9.9846e-01  dw_max:1.0014e+00 lr:1.0000e-03
2023-04-03 12:43:09,461 ADAM: Layer 3 -> dw_min:9.9962e-01  dw_max:1.0005e+00 lr:1.0000e-03
2023-04-03 12:43:09,515 			Learning rate: weights:   1.000e-03    
2023-04-03 12:43:09,515 			Last test performance: 99.35%
2023-04-03 12:43:09,516 ----------------
2023-04-03 12:43:12,673   32  =>  8    		Training 486 pattern with 99.79% 	Forward time: 	 3.06 sec
2023-04-03 12:43:12,673 			Loss:    6.904e-03    			Backward time: 	 0.09 sec 
2023-04-03 12:43:12,673 ADAM: Layer 0 -> dw_min:9.9981e-01  dw_max:1.0002e+00 lr:1.0000e-03
2023-04-03 12:43:12,674 ADAM: Layer 1 -> dw_min:9.9910e-01  dw_max:1.0009e+00 lr:1.0000e-03
2023-04-03 12:43:12,674 ADAM: Layer 2 -> dw_min:9.9861e-01  dw_max:1.0013e+00 lr:1.0000e-03
2023-04-03 12:43:12,674 ADAM: Layer 3 -> dw_min:9.9966e-01  dw_max:1.0005e+00 lr:1.0000e-03
2023-04-03 12:43:12,713 			Learning rate: weights:   1.000e-03    
2023-04-03 12:43:12,713 			Last test performance: 99.35%
2023-04-03 12:43:12,713 ----------------
2023-04-03 12:43:15,871   32  =>  9    		Training 486 pattern with 99.79% 	Forward time: 	 3.06 sec
2023-04-03 12:43:15,871 			Loss:    2.160e-03    			Backward time: 	 0.09 sec 
2023-04-03 12:43:15,871 ADAM: Layer 0 -> dw_min:9.9983e-01  dw_max:1.0002e+00 lr:1.0000e-03
2023-04-03 12:43:15,871 ADAM: Layer 1 -> dw_min:9.9918e-01  dw_max:1.0008e+00 lr:1.0000e-03
2023-04-03 12:43:15,871 ADAM: Layer 2 -> dw_min:9.9875e-01  dw_max:1.0011e+00 lr:1.0000e-03
2023-04-03 12:43:15,871 ADAM: Layer 3 -> dw_min:9.9969e-01  dw_max:1.0004e+00 lr:1.0000e-03
2023-04-03 12:43:15,927 			Learning rate: weights:   1.000e-03    
2023-04-03 12:43:15,927 			Last test performance: 99.35%
2023-04-03 12:43:15,927 ----------------
2023-04-03 12:43:19,085   32  =>  10   		Training 486 pattern with 99.79% 	Forward time: 	 3.06 sec
2023-04-03 12:43:19,085 			Loss:    6.409e-03    			Backward time: 	 0.09 sec 
2023-04-03 12:43:19,085 ADAM: Layer 0 -> dw_min:9.9979e-01  dw_max:1.0002e+00 lr:1.0000e-03
2023-04-03 12:43:19,085 ADAM: Layer 1 -> dw_min:9.9922e-01  dw_max:1.0007e+00 lr:1.0000e-03
2023-04-03 12:43:19,085 ADAM: Layer 2 -> dw_min:9.9887e-01  dw_max:1.0011e+00 lr:1.0000e-03
2023-04-03 12:43:19,085 ADAM: Layer 3 -> dw_min:9.9965e-01  dw_max:1.0004e+00 lr:1.0000e-03
2023-04-03 12:43:19,144 			Learning rate: weights:   1.000e-03    
2023-04-03 12:43:19,144 			Last test performance: 99.35%
2023-04-03 12:43:19,144 ----------------
2023-04-03 12:43:22,303   32  =>  11   		Training 486 pattern with 99.79% 	Forward time: 	 3.06 sec
2023-04-03 12:43:22,303 			Loss:    3.244e-03    			Backward time: 	 0.09 sec 
2023-04-03 12:43:22,303 ADAM: Layer 0 -> dw_min:9.9983e-01  dw_max:1.0002e+00 lr:1.0000e-03
2023-04-03 12:43:22,303 ADAM: Layer 1 -> dw_min:9.9929e-01  dw_max:1.0007e+00 lr:1.0000e-03
2023-04-03 12:43:22,303 ADAM: Layer 2 -> dw_min:9.9898e-01  dw_max:1.0010e+00 lr:1.0000e-03
2023-04-03 12:43:22,303 ADAM: Layer 3 -> dw_min:9.9970e-01  dw_max:1.0003e+00 lr:1.0000e-03
2023-04-03 12:43:22,344 			Learning rate: weights:   1.000e-03    
2023-04-03 12:43:22,344 			Last test performance: 99.35%
2023-04-03 12:43:22,344 ----------------
2023-04-03 12:43:25,502   32  =>  12   		Training 486 pattern with 99.79% 	Forward time: 	 3.06 sec
2023-04-03 12:43:25,502 			Loss:    7.008e-03    			Backward time: 	 0.09 sec 
2023-04-03 12:43:25,502 ADAM: Layer 0 -> dw_min:9.9984e-01  dw_max:1.0002e+00 lr:1.0000e-03
2023-04-03 12:43:25,502 ADAM: Layer 1 -> dw_min:9.9937e-01  dw_max:1.0006e+00 lr:1.0000e-03
2023-04-03 12:43:25,502 ADAM: Layer 2 -> dw_min:9.9909e-01  dw_max:1.0011e+00 lr:1.0000e-03
2023-04-03 12:43:25,503 ADAM: Layer 3 -> dw_min:9.9972e-01  dw_max:1.0005e+00 lr:1.0000e-03
2023-04-03 12:43:25,563 			Learning rate: weights:   1.000e-03    
2023-04-03 12:43:25,563 			Last test performance: 99.35%
2023-04-03 12:43:25,563 ----------------
2023-04-03 12:43:28,721   32  =>  13   		Training 486 pattern with 100.00% 	Forward time: 	 3.06 sec
2023-04-03 12:43:28,721 			Loss:    1.993e-03    			Backward time: 	 0.09 sec 
2023-04-03 12:43:28,721 ADAM: Layer 0 -> dw_min:9.9984e-01  dw_max:1.0002e+00 lr:1.0000e-03
2023-04-03 12:43:28,721 ADAM: Layer 1 -> dw_min:9.9943e-01  dw_max:1.0005e+00 lr:1.0000e-03
2023-04-03 12:43:28,721 ADAM: Layer 2 -> dw_min:9.9907e-01  dw_max:1.0010e+00 lr:1.0000e-03
2023-04-03 12:43:28,721 ADAM: Layer 3 -> dw_min:9.9969e-01  dw_max:1.0004e+00 lr:1.0000e-03
2023-04-03 12:43:28,787 			Learning rate: weights:   1.000e-03    
2023-04-03 12:43:28,787 			Last test performance: 99.35%
2023-04-03 12:43:28,787 ----------------
2023-04-03 12:43:31,945   32  =>  14   		Training 486 pattern with 99.79% 	Forward time: 	 3.06 sec
2023-04-03 12:43:31,946 			Loss:    4.755e-03    			Backward time: 	 0.09 sec 
2023-04-03 12:43:31,946 ADAM: Layer 0 -> dw_min:9.9984e-01  dw_max:1.0002e+00 lr:1.0000e-03
2023-04-03 12:43:31,946 ADAM: Layer 1 -> dw_min:9.9949e-01  dw_max:1.0005e+00 lr:1.0000e-03
2023-04-03 12:43:31,946 ADAM: Layer 2 -> dw_min:9.9879e-01  dw_max:1.0009e+00 lr:1.0000e-03
2023-04-03 12:43:31,946 ADAM: Layer 3 -> dw_min:9.9969e-01  dw_max:1.0004e+00 lr:1.0000e-03
2023-04-03 12:43:31,970 			Learning rate: weights:   1.000e-03    
2023-04-03 12:43:31,970 			Last test performance: 99.35%
2023-04-03 12:43:31,970 ----------------
2023-04-03 12:43:35,127   32  =>  15   		Training 486 pattern with 99.79% 	Forward time: 	 3.06 sec
2023-04-03 12:43:35,127 			Loss:    1.908e-02    			Backward time: 	 0.09 sec 
2023-04-03 12:43:35,127 ADAM: Layer 0 -> dw_min:9.9983e-01  dw_max:1.0002e+00 lr:1.0000e-03
2023-04-03 12:43:35,128 ADAM: Layer 1 -> dw_min:9.9954e-01  dw_max:1.0004e+00 lr:1.0000e-03
2023-04-03 12:43:35,128 ADAM: Layer 2 -> dw_min:9.9891e-01  dw_max:1.0008e+00 lr:1.0000e-03
2023-04-03 12:43:35,128 ADAM: Layer 3 -> dw_min:9.9972e-01  dw_max:1.0005e+00 lr:1.0000e-03
2023-04-03 12:43:35,184 			Learning rate: weights:   1.000e-03    
2023-04-03 12:43:35,184 			Last test performance: 99.35%
2023-04-03 12:43:35,184 ----------------
2023-04-03 12:43:38,341   32  =>  16   		Training 486 pattern with 99.58% 	Forward time: 	 3.06 sec
2023-04-03 12:43:38,341 			Loss:    9.133e-03    			Backward time: 	 0.09 sec 
2023-04-03 12:43:38,342 ADAM: Layer 0 -> dw_min:9.9983e-01  dw_max:1.0002e+00 lr:1.0000e-03
2023-04-03 12:43:38,342 ADAM: Layer 1 -> dw_min:9.9937e-01  dw_max:1.0006e+00 lr:1.0000e-03
2023-04-03 12:43:38,342 ADAM: Layer 2 -> dw_min:9.9902e-01  dw_max:1.0007e+00 lr:1.0000e-03
2023-04-03 12:43:38,342 ADAM: Layer 3 -> dw_min:9.9975e-01  dw_max:1.0005e+00 lr:1.0000e-03
2023-04-03 12:43:38,418 			Learning rate: weights:   1.000e-03    
2023-04-03 12:43:38,418 			Last test performance: 99.35%
2023-04-03 12:43:38,418 ----------------
2023-04-03 12:43:41,576   32  =>  17   		Training 486 pattern with 99.79% 	Forward time: 	 3.06 sec
2023-04-03 12:43:41,576 			Loss:    4.141e-03    			Backward time: 	 0.09 sec 
2023-04-03 12:43:41,576 ADAM: Layer 0 -> dw_min:9.9986e-01  dw_max:1.0002e+00 lr:1.0000e-03
2023-04-03 12:43:41,576 ADAM: Layer 1 -> dw_min:9.9936e-01  dw_max:1.0006e+00 lr:1.0000e-03
2023-04-03 12:43:41,577 ADAM: Layer 2 -> dw_min:9.9912e-01  dw_max:1.0012e+00 lr:1.0000e-03
2023-04-03 12:43:41,577 ADAM: Layer 3 -> dw_min:9.9964e-01  dw_max:1.0004e+00 lr:1.0000e-03
2023-04-03 12:43:41,638 			Learning rate: weights:   1.000e-03    
2023-04-03 12:43:41,638 			Last test performance: 99.35%
2023-04-03 12:43:41,638 ----------------
2023-04-03 12:43:44,796   32  =>  18   		Training 486 pattern with 99.79% 	Forward time: 	 3.06 sec
2023-04-03 12:43:44,796 			Loss:    3.700e-03    			Backward time: 	 0.09 sec 
2023-04-03 12:43:44,796 ADAM: Layer 0 -> dw_min:9.9984e-01  dw_max:1.0002e+00 lr:1.0000e-03
2023-04-03 12:43:44,797 ADAM: Layer 1 -> dw_min:9.9942e-01  dw_max:1.0005e+00 lr:1.0000e-03
2023-04-03 12:43:44,797 ADAM: Layer 2 -> dw_min:9.9922e-01  dw_max:1.0011e+00 lr:1.0000e-03
2023-04-03 12:43:44,797 ADAM: Layer 3 -> dw_min:9.9968e-01  dw_max:1.0005e+00 lr:1.0000e-03
2023-04-03 12:43:44,811 			Learning rate: weights:   1.000e-03    
2023-04-03 12:43:44,811 			Last test performance: 99.35%
2023-04-03 12:43:44,811 ----------------
2023-04-03 12:43:47,968   32  =>  19   		Training 486 pattern with 100.00% 	Forward time: 	 3.06 sec
2023-04-03 12:43:47,969 			Loss:    7.839e-04    			Backward time: 	 0.09 sec 
2023-04-03 12:43:47,969 ADAM: Layer 0 -> dw_min:9.9986e-01  dw_max:1.0002e+00 lr:1.0000e-03
2023-04-03 12:43:47,969 ADAM: Layer 1 -> dw_min:9.9948e-01  dw_max:1.0004e+00 lr:1.0000e-03
2023-04-03 12:43:47,969 ADAM: Layer 2 -> dw_min:9.9930e-01  dw_max:1.0010e+00 lr:1.0000e-03
2023-04-03 12:43:47,969 ADAM: Layer 3 -> dw_min:9.9971e-01  dw_max:1.0004e+00 lr:1.0000e-03
2023-04-03 12:43:48,050 			Learning rate: weights:   1.000e-03    
2023-04-03 12:43:48,050 			Last test performance: 99.35%
2023-04-03 12:43:48,050 ----------------
2023-04-03 12:43:51,208   32  =>  20   		Training 486 pattern with 99.58% 	Forward time: 	 3.06 sec
2023-04-03 12:43:51,208 			Loss:    7.103e-03    			Backward time: 	 0.09 sec 
2023-04-03 12:43:51,208 ADAM: Layer 0 -> dw_min:9.9969e-01  dw_max:1.0002e+00 lr:1.0000e-03
2023-04-03 12:43:51,208 ADAM: Layer 1 -> dw_min:9.9930e-01  dw_max:1.0006e+00 lr:1.0000e-03
2023-04-03 12:43:51,208 ADAM: Layer 2 -> dw_min:9.9937e-01  dw_max:1.0010e+00 lr:1.0000e-03
2023-04-03 12:43:51,208 ADAM: Layer 3 -> dw_min:9.9962e-01  dw_max:1.0004e+00 lr:1.0000e-03
2023-04-03 12:43:51,249 			Learning rate: weights:   1.000e-03    
2023-04-03 12:43:51,249 			Last test performance: 99.35%
2023-04-03 12:43:51,249 ----------------
2023-04-03 12:43:54,407   32  =>  21   		Training 486 pattern with 100.00% 	Forward time: 	 3.06 sec
2023-04-03 12:43:54,407 			Loss:    1.321e-03    			Backward time: 	 0.09 sec 
2023-04-03 12:43:54,407 ADAM: Layer 0 -> dw_min:9.9972e-01  dw_max:1.0002e+00 lr:1.0000e-03
2023-04-03 12:43:54,408 ADAM: Layer 1 -> dw_min:9.9938e-01  dw_max:1.0006e+00 lr:1.0000e-03
2023-04-03 12:43:54,408 ADAM: Layer 2 -> dw_min:9.9943e-01  dw_max:1.0009e+00 lr:1.0000e-03
2023-04-03 12:43:54,408 ADAM: Layer 3 -> dw_min:9.9966e-01  dw_max:1.0004e+00 lr:1.0000e-03
2023-04-03 12:43:54,465 			Learning rate: weights:   1.000e-03    
2023-04-03 12:43:54,465 			Last test performance: 99.35%
2023-04-03 12:43:54,465 ----------------
2023-04-03 12:43:57,622   32  =>  22   		Training 486 pattern with 100.00% 	Forward time: 	 3.06 sec
2023-04-03 12:43:57,622 			Loss:    9.335e-04    			Backward time: 	 0.09 sec 
2023-04-03 12:43:57,622 ADAM: Layer 0 -> dw_min:9.9976e-01  dw_max:1.0002e+00 lr:1.0000e-03
2023-04-03 12:43:57,622 ADAM: Layer 1 -> dw_min:9.9943e-01  dw_max:1.0005e+00 lr:1.0000e-03
2023-04-03 12:43:57,622 ADAM: Layer 2 -> dw_min:9.9949e-01  dw_max:1.0008e+00 lr:1.0000e-03
2023-04-03 12:43:57,623 ADAM: Layer 3 -> dw_min:9.9969e-01  dw_max:1.0003e+00 lr:1.0000e-03
2023-04-03 12:43:57,703 			Learning rate: weights:   1.000e-03    
2023-04-03 12:43:57,703 			Last test performance: 99.35%
2023-04-03 12:43:57,703 ----------------
2023-04-03 12:44:00,860   32  =>  23   		Training 486 pattern with 100.00% 	Forward time: 	 3.06 sec
2023-04-03 12:44:00,860 			Loss:    1.022e-03    			Backward time: 	 0.09 sec 
2023-04-03 12:44:00,860 ADAM: Layer 0 -> dw_min:9.9979e-01  dw_max:1.0002e+00 lr:1.0000e-03
2023-04-03 12:44:00,860 ADAM: Layer 1 -> dw_min:9.9950e-01  dw_max:1.0007e+00 lr:1.0000e-03
2023-04-03 12:44:00,860 ADAM: Layer 2 -> dw_min:9.9954e-01  dw_max:1.0007e+00 lr:1.0000e-03
2023-04-03 12:44:00,861 ADAM: Layer 3 -> dw_min:9.9972e-01  dw_max:1.0003e+00 lr:1.0000e-03
2023-04-03 12:44:00,900 			Learning rate: weights:   1.000e-03    
2023-04-03 12:44:00,900 			Last test performance: 99.35%
2023-04-03 12:44:00,900 ----------------
2023-04-03 12:44:04,058   32  =>  24   		Training 486 pattern with 100.00% 	Forward time: 	 3.06 sec
2023-04-03 12:44:04,058 			Loss:    1.998e-03    			Backward time: 	 0.09 sec 
2023-04-03 12:44:04,059 ADAM: Layer 0 -> dw_min:9.9981e-01  dw_max:1.0002e+00 lr:1.0000e-03
2023-04-03 12:44:04,059 ADAM: Layer 1 -> dw_min:9.9954e-01  dw_max:1.0006e+00 lr:1.0000e-03
2023-04-03 12:44:04,059 ADAM: Layer 2 -> dw_min:9.9954e-01  dw_max:1.0006e+00 lr:1.0000e-03
2023-04-03 12:44:04,059 ADAM: Layer 3 -> dw_min:9.9967e-01  dw_max:1.0003e+00 lr:1.0000e-03
2023-04-03 12:44:04,073 			Learning rate: weights:   1.000e-03    
2023-04-03 12:44:04,073 			Last test performance: 99.35%
2023-04-03 12:44:04,073 ----------------
2023-04-03 12:44:07,233   32  =>  25   		Training 486 pattern with 99.79% 	Forward time: 	 3.06 sec
2023-04-03 12:44:07,233 			Loss:    4.417e-03    			Backward time: 	 0.09 sec 
2023-04-03 12:44:07,234 ADAM: Layer 0 -> dw_min:9.9964e-01  dw_max:1.0002e+00 lr:1.0000e-03
2023-04-03 12:44:07,234 ADAM: Layer 1 -> dw_min:9.9921e-01  dw_max:1.0009e+00 lr:1.0000e-03
2023-04-03 12:44:07,234 ADAM: Layer 2 -> dw_min:9.9854e-01  dw_max:1.0013e+00 lr:1.0000e-03
2023-04-03 12:44:07,234 ADAM: Layer 3 -> dw_min:9.9939e-01  dw_max:1.0005e+00 lr:1.0000e-03
2023-04-03 12:44:07,294 			Learning rate: weights:   1.000e-03    
2023-04-03 12:44:07,294 			Last test performance: 99.35%
2023-04-03 12:44:07,294 ----------------
2023-04-03 12:44:10,453   32  =>  26   		Training 486 pattern with 99.17% 	Forward time: 	 3.06 sec
2023-04-03 12:44:10,453 			Loss:    1.866e-02    			Backward time: 	 0.09 sec 
2023-04-03 12:44:10,453 ADAM: Layer 0 -> dw_min:9.9980e-01  dw_max:1.0002e+00 lr:1.0000e-03
2023-04-03 12:44:10,453 ADAM: Layer 1 -> dw_min:9.9916e-01  dw_max:1.0008e+00 lr:1.0000e-03
2023-04-03 12:44:10,453 ADAM: Layer 2 -> dw_min:9.9852e-01  dw_max:1.0012e+00 lr:1.0000e-03
2023-04-03 12:44:10,453 ADAM: Layer 3 -> dw_min:9.9945e-01  dw_max:1.0008e+00 lr:1.0000e-03
2023-04-03 12:44:10,468 			Learning rate: weights:   1.000e-03    
2023-04-03 12:44:10,468 			Last test performance: 99.35%
2023-04-03 12:44:10,468 ----------------
2023-04-03 12:44:13,627   32  =>  27   		Training 486 pattern with 100.00% 	Forward time: 	 3.06 sec
2023-04-03 12:44:13,627 			Loss:    2.285e-03    			Backward time: 	 0.09 sec 
2023-04-03 12:44:13,627 ADAM: Layer 0 -> dw_min:9.9974e-01  dw_max:1.0002e+00 lr:1.0000e-03
2023-04-03 12:44:13,627 ADAM: Layer 1 -> dw_min:9.9925e-01  dw_max:1.0009e+00 lr:1.0000e-03
2023-04-03 12:44:13,627 ADAM: Layer 2 -> dw_min:9.9867e-01  dw_max:1.0013e+00 lr:1.0000e-03
2023-04-03 12:44:13,627 ADAM: Layer 3 -> dw_min:9.9950e-01  dw_max:1.0007e+00 lr:1.0000e-03
2023-04-03 12:44:13,686 			Learning rate: weights:   1.000e-03    
2023-04-03 12:44:13,686 			Last test performance: 99.35%
2023-04-03 12:44:13,686 ----------------
2023-04-03 12:44:16,844   32  =>  28   		Training 486 pattern with 100.00% 	Forward time: 	 3.06 sec
2023-04-03 12:44:16,844 			Loss:    3.280e-03    			Backward time: 	 0.09 sec 
2023-04-03 12:44:16,844 ADAM: Layer 0 -> dw_min:9.9972e-01  dw_max:1.0002e+00 lr:1.0000e-03
2023-04-03 12:44:16,844 ADAM: Layer 1 -> dw_min:9.9932e-01  dw_max:1.0008e+00 lr:1.0000e-03
2023-04-03 12:44:16,844 ADAM: Layer 2 -> dw_min:9.9880e-01  dw_max:1.0012e+00 lr:1.0000e-03
2023-04-03 12:44:16,844 ADAM: Layer 3 -> dw_min:9.9955e-01  dw_max:1.0007e+00 lr:1.0000e-03
2023-04-03 12:44:16,859 			Learning rate: weights:   1.000e-03    
2023-04-03 12:44:16,859 			Last test performance: 99.35%
2023-04-03 12:44:16,859 ----------------
2023-04-03 12:44:20,016   32  =>  29   		Training 486 pattern with 100.00% 	Forward time: 	 3.06 sec
2023-04-03 12:44:20,016 			Loss:    2.417e-03    			Backward time: 	 0.09 sec 
2023-04-03 12:44:20,017 ADAM: Layer 0 -> dw_min:9.9977e-01  dw_max:1.0002e+00 lr:1.0000e-03
2023-04-03 12:44:20,017 ADAM: Layer 1 -> dw_min:9.9939e-01  dw_max:1.0007e+00 lr:1.0000e-03
2023-04-03 12:44:20,017 ADAM: Layer 2 -> dw_min:9.9892e-01  dw_max:1.0011e+00 lr:1.0000e-03
2023-04-03 12:44:20,017 ADAM: Layer 3 -> dw_min:9.9961e-01  dw_max:1.0006e+00 lr:1.0000e-03
2023-04-03 12:44:20,077 			Learning rate: weights:   1.000e-03    
2023-04-03 12:44:20,077 			Last test performance: 99.35%
2023-04-03 12:44:20,077 ----------------
2023-04-03 12:44:23,235   32  =>  30   		Training 486 pattern with 99.79% 	Forward time: 	 3.06 sec
2023-04-03 12:44:23,235 			Loss:    6.544e-03    			Backward time: 	 0.09 sec 
2023-04-03 12:44:23,235 ADAM: Layer 0 -> dw_min:9.9981e-01  dw_max:1.0002e+00 lr:1.0000e-03
2023-04-03 12:44:23,236 ADAM: Layer 1 -> dw_min:9.9946e-01  dw_max:1.0006e+00 lr:1.0000e-03
2023-04-03 12:44:23,236 ADAM: Layer 2 -> dw_min:9.9903e-01  dw_max:1.0010e+00 lr:1.0000e-03
2023-04-03 12:44:23,236 ADAM: Layer 3 -> dw_min:9.9959e-01  dw_max:1.0005e+00 lr:1.0000e-03
2023-04-03 12:44:23,332 			Learning rate: weights:   1.000e-03    
2023-04-03 12:44:23,332 			Last test performance: 99.35%
2023-04-03 12:44:23,332 ----------------
2023-04-03 12:44:26,490   32  =>  31   		Training 486 pattern with 99.79% 	Forward time: 	 3.06 sec
2023-04-03 12:44:26,490 			Loss:    6.504e-03    			Backward time: 	 0.09 sec 
2023-04-03 12:44:26,490 ADAM: Layer 0 -> dw_min:9.9982e-01  dw_max:1.0002e+00 lr:1.0000e-03
2023-04-03 12:44:26,490 ADAM: Layer 1 -> dw_min:9.9943e-01  dw_max:1.0006e+00 lr:1.0000e-03
2023-04-03 12:44:26,490 ADAM: Layer 2 -> dw_min:9.9909e-01  dw_max:1.0009e+00 lr:1.0000e-03
2023-04-03 12:44:26,490 ADAM: Layer 3 -> dw_min:9.9959e-01  dw_max:1.0005e+00 lr:1.0000e-03
2023-04-03 12:44:26,537 			Learning rate: weights:   1.000e-03    
2023-04-03 12:44:26,537 			Last test performance: 99.35%
2023-04-03 12:44:26,537 ----------------
2023-04-03 12:44:29,696   32  =>  32   		Training 486 pattern with 100.00% 	Forward time: 	 3.06 sec
2023-04-03 12:44:29,696 			Loss:    2.124e-03    			Backward time: 	 0.09 sec 
2023-04-03 12:44:29,696 ADAM: Layer 0 -> dw_min:9.9984e-01  dw_max:1.0002e+00 lr:1.0000e-03
2023-04-03 12:44:29,697 ADAM: Layer 1 -> dw_min:9.9949e-01  dw_max:1.0005e+00 lr:1.0000e-03
2023-04-03 12:44:29,697 ADAM: Layer 2 -> dw_min:9.9907e-01  dw_max:1.0010e+00 lr:1.0000e-03
2023-04-03 12:44:29,697 ADAM: Layer 3 -> dw_min:9.9963e-01  dw_max:1.0005e+00 lr:1.0000e-03
2023-04-03 12:44:29,756 			Learning rate: weights:   1.000e-03    
2023-04-03 12:44:29,756 			Last test performance: 99.35%
2023-04-03 12:44:29,756 ----------------
2023-04-03 12:44:32,916   32  =>  33   		Training 486 pattern with 100.00% 	Forward time: 	 3.06 sec
2023-04-03 12:44:32,916 			Loss:    2.160e-03    			Backward time: 	 0.09 sec 
2023-04-03 12:44:32,916 ADAM: Layer 0 -> dw_min:9.9986e-01  dw_max:1.0002e+00 lr:1.0000e-03
2023-04-03 12:44:32,916 ADAM: Layer 1 -> dw_min:9.9953e-01  dw_max:1.0005e+00 lr:1.0000e-03
2023-04-03 12:44:32,916 ADAM: Layer 2 -> dw_min:9.9912e-01  dw_max:1.0009e+00 lr:1.0000e-03
2023-04-03 12:44:32,916 ADAM: Layer 3 -> dw_min:9.9970e-01  dw_max:1.0004e+00 lr:1.0000e-03
2023-04-03 12:44:32,975 			Learning rate: weights:   1.000e-03    
2023-04-03 12:44:32,975 			Last test performance: 99.35%
2023-04-03 12:44:32,975 ----------------
2023-04-03 12:44:36,134   32  =>  34   		Training 486 pattern with 99.79% 	Forward time: 	 3.06 sec
2023-04-03 12:44:36,134 			Loss:    7.265e-03    			Backward time: 	 0.09 sec 
2023-04-03 12:44:36,134 ADAM: Layer 0 -> dw_min:9.9986e-01  dw_max:1.0002e+00 lr:1.0000e-03
2023-04-03 12:44:36,134 ADAM: Layer 1 -> dw_min:9.9944e-01  dw_max:1.0005e+00 lr:1.0000e-03
2023-04-03 12:44:36,134 ADAM: Layer 2 -> dw_min:9.9849e-01  dw_max:1.0015e+00 lr:1.0000e-03
2023-04-03 12:44:36,135 ADAM: Layer 3 -> dw_min:9.9953e-01  dw_max:1.0004e+00 lr:1.0000e-03
2023-04-03 12:44:36,176 			Learning rate: weights:   1.000e-03    
2023-04-03 12:44:36,176 			Last test performance: 99.35%
2023-04-03 12:44:36,176 ----------------
2023-04-03 12:44:39,335   32  =>  35   		Training 486 pattern with 99.79% 	Forward time: 	 3.06 sec
2023-04-03 12:44:39,335 			Loss:    4.106e-03    			Backward time: 	 0.09 sec 
2023-04-03 12:44:39,335 ADAM: Layer 0 -> dw_min:9.9977e-01  dw_max:1.0002e+00 lr:1.0000e-03
2023-04-03 12:44:39,335 ADAM: Layer 1 -> dw_min:9.9905e-01  dw_max:1.0010e+00 lr:1.0000e-03
2023-04-03 12:44:39,335 ADAM: Layer 2 -> dw_min:9.9864e-01  dw_max:1.0014e+00 lr:1.0000e-03
2023-04-03 12:44:39,335 ADAM: Layer 3 -> dw_min:9.9958e-01  dw_max:1.0005e+00 lr:1.0000e-03
2023-04-03 12:44:39,412 			Learning rate: weights:   1.000e-03    
2023-04-03 12:44:39,412 			Last test performance: 99.35%
2023-04-03 12:44:39,412 ----------------
2023-04-03 12:44:42,569   32  =>  36   		Training 486 pattern with 100.00% 	Forward time: 	 3.06 sec
2023-04-03 12:44:42,569 			Loss:    1.246e-03    			Backward time: 	 0.09 sec 
2023-04-03 12:44:42,569 ADAM: Layer 0 -> dw_min:9.9980e-01  dw_max:1.0001e+00 lr:1.0000e-03
2023-04-03 12:44:42,569 ADAM: Layer 1 -> dw_min:9.9916e-01  dw_max:1.0009e+00 lr:1.0000e-03
2023-04-03 12:44:42,569 ADAM: Layer 2 -> dw_min:9.9878e-01  dw_max:1.0013e+00 lr:1.0000e-03
2023-04-03 12:44:42,569 ADAM: Layer 3 -> dw_min:9.9963e-01  dw_max:1.0005e+00 lr:1.0000e-03
2023-04-03 12:44:42,585 			Learning rate: weights:   1.000e-03    
2023-04-03 12:44:42,585 			Last test performance: 99.35%
2023-04-03 12:44:42,585 ----------------
2023-04-03 12:44:45,741   32  =>  37   		Training 486 pattern with 100.00% 	Forward time: 	 3.06 sec
2023-04-03 12:44:45,741 			Loss:    3.030e-03    			Backward time: 	 0.09 sec 
2023-04-03 12:44:45,741 ADAM: Layer 0 -> dw_min:9.9982e-01  dw_max:1.0002e+00 lr:1.0000e-03
2023-04-03 12:44:45,741 ADAM: Layer 1 -> dw_min:9.9924e-01  dw_max:1.0008e+00 lr:1.0000e-03
2023-04-03 12:44:45,742 ADAM: Layer 2 -> dw_min:9.9890e-01  dw_max:1.0011e+00 lr:1.0000e-03
2023-04-03 12:44:45,742 ADAM: Layer 3 -> dw_min:9.9965e-01  dw_max:1.0004e+00 lr:1.0000e-03
2023-04-03 12:44:45,799 			Learning rate: weights:   1.000e-03    
2023-04-03 12:44:45,799 			Last test performance: 99.35%
2023-04-03 12:44:45,799 ----------------
2023-04-03 12:44:48,955   32  =>  38   		Training 486 pattern with 99.79% 	Forward time: 	 3.06 sec
2023-04-03 12:44:48,955 			Loss:    3.548e-03    			Backward time: 	 0.09 sec 
2023-04-03 12:44:48,956 ADAM: Layer 0 -> dw_min:9.9980e-01  dw_max:1.0002e+00 lr:1.0000e-03
2023-04-03 12:44:48,956 ADAM: Layer 1 -> dw_min:9.9931e-01  dw_max:1.0007e+00 lr:1.0000e-03
2023-04-03 12:44:48,956 ADAM: Layer 2 -> dw_min:9.9901e-01  dw_max:1.0010e+00 lr:1.0000e-03
2023-04-03 12:44:48,956 ADAM: Layer 3 -> dw_min:9.9968e-01  dw_max:1.0004e+00 lr:1.0000e-03
2023-04-03 12:44:48,980 			Learning rate: weights:   1.000e-03    
2023-04-03 12:44:48,980 			Last test performance: 99.35%
2023-04-03 12:44:48,980 ----------------
2023-04-03 12:44:52,139   32  =>  39   		Training 486 pattern with 99.79% 	Forward time: 	 3.06 sec
2023-04-03 12:44:52,139 			Loss:    4.073e-03    			Backward time: 	 0.09 sec 
2023-04-03 12:44:52,139 ADAM: Layer 0 -> dw_min:9.9973e-01  dw_max:1.0002e+00 lr:1.0000e-03
2023-04-03 12:44:52,139 ADAM: Layer 1 -> dw_min:9.9922e-01  dw_max:1.0006e+00 lr:1.0000e-03
2023-04-03 12:44:52,140 ADAM: Layer 2 -> dw_min:9.9857e-01  dw_max:1.0016e+00 lr:1.0000e-03
2023-04-03 12:44:52,140 ADAM: Layer 3 -> dw_min:9.9936e-01  dw_max:1.0008e+00 lr:1.0000e-03
2023-04-03 12:44:52,232 			Learning rate: weights:   1.000e-03    
2023-04-03 12:44:52,232 			Last test performance: 99.35%
2023-04-03 12:44:52,232 ----------------
2023-04-03 12:44:55,390   32  =>  40   		Training 486 pattern with 99.58% 	Forward time: 	 3.06 sec
2023-04-03 12:44:55,390 			Loss:    1.201e-02    			Backward time: 	 0.09 sec 
2023-04-03 12:44:55,391 ADAM: Layer 0 -> dw_min:9.9975e-01  dw_max:1.0002e+00 lr:1.0000e-03
2023-04-03 12:44:55,391 ADAM: Layer 1 -> dw_min:9.9930e-01  dw_max:1.0006e+00 lr:1.0000e-03
2023-04-03 12:44:55,391 ADAM: Layer 2 -> dw_min:9.9871e-01  dw_max:1.0014e+00 lr:1.0000e-03
2023-04-03 12:44:55,391 ADAM: Layer 3 -> dw_min:9.9941e-01  dw_max:1.0008e+00 lr:1.0000e-03
2023-04-03 12:44:55,468 			Learning rate: weights:   1.000e-03    
2023-04-03 12:44:55,468 			Last test performance: 99.35%
2023-04-03 12:44:55,468 ----------------
2023-04-03 12:44:58,626   32  =>  41   		Training 486 pattern with 100.00% 	Forward time: 	 3.06 sec
2023-04-03 12:44:58,626 			Loss:    1.232e-03    			Backward time: 	 0.09 sec 
2023-04-03 12:44:58,626 ADAM: Layer 0 -> dw_min:9.9977e-01  dw_max:1.0002e+00 lr:1.0000e-03
2023-04-03 12:44:58,626 ADAM: Layer 1 -> dw_min:9.9937e-01  dw_max:1.0005e+00 lr:1.0000e-03
2023-04-03 12:44:58,626 ADAM: Layer 2 -> dw_min:9.9875e-01  dw_max:1.0013e+00 lr:1.0000e-03
2023-04-03 12:44:58,627 ADAM: Layer 3 -> dw_min:9.9947e-01  dw_max:1.0007e+00 lr:1.0000e-03
2023-04-03 12:44:58,684 			Learning rate: weights:   1.000e-03    
2023-04-03 12:44:58,684 			Last test performance: 99.35%
2023-04-03 12:44:58,684 ----------------
2023-04-03 12:45:01,847   32  =>  42   		Training 486 pattern with 100.00% 	Forward time: 	 3.06 sec
2023-04-03 12:45:01,847 			Loss:    2.943e-03    			Backward time: 	 0.09 sec 
2023-04-03 12:45:01,847 ADAM: Layer 0 -> dw_min:9.9983e-01  dw_max:1.0002e+00 lr:1.0000e-03
2023-04-03 12:45:01,848 ADAM: Layer 1 -> dw_min:9.9929e-01  dw_max:1.0005e+00 lr:1.0000e-03
2023-04-03 12:45:01,848 ADAM: Layer 2 -> dw_min:9.9887e-01  dw_max:1.0011e+00 lr:1.0000e-03
2023-04-03 12:45:01,848 ADAM: Layer 3 -> dw_min:9.9952e-01  dw_max:1.0006e+00 lr:1.0000e-03
2023-04-03 12:45:01,942 			Learning rate: weights:   1.000e-03    
2023-04-03 12:45:01,942 			Last test performance: 99.35%
2023-04-03 12:45:01,943 ----------------
2023-04-03 12:45:05,101   32  =>  43   		Training 486 pattern with 99.58% 	Forward time: 	 3.06 sec
2023-04-03 12:45:05,101 			Loss:    1.023e-02    			Backward time: 	 0.09 sec 
2023-04-03 12:45:05,102 ADAM: Layer 0 -> dw_min:9.9979e-01  dw_max:1.0003e+00 lr:1.0000e-03
2023-04-03 12:45:05,102 ADAM: Layer 1 -> dw_min:9.9936e-01  dw_max:1.0006e+00 lr:1.0000e-03
2023-04-03 12:45:05,102 ADAM: Layer 2 -> dw_min:9.9887e-01  dw_max:1.0013e+00 lr:1.0000e-03
2023-04-03 12:45:05,102 ADAM: Layer 3 -> dw_min:9.9957e-01  dw_max:1.0005e+00 lr:1.0000e-03
2023-04-03 12:45:05,160 			Learning rate: weights:   1.000e-03    
2023-04-03 12:45:05,160 			Last test performance: 99.35%
2023-04-03 12:45:05,160 ----------------
2023-04-03 12:45:08,318   32  =>  44   		Training 486 pattern with 99.58% 	Forward time: 	 3.06 sec
2023-04-03 12:45:08,318 			Loss:    5.319e-03    			Backward time: 	 0.09 sec 
2023-04-03 12:45:08,318 ADAM: Layer 0 -> dw_min:9.9969e-01  dw_max:1.0003e+00 lr:1.0000e-03
2023-04-03 12:45:08,318 ADAM: Layer 1 -> dw_min:9.9936e-01  dw_max:1.0008e+00 lr:1.0000e-03
2023-04-03 12:45:08,318 ADAM: Layer 2 -> dw_min:9.9898e-01  dw_max:1.0012e+00 lr:1.0000e-03
2023-04-03 12:45:08,318 ADAM: Layer 3 -> dw_min:9.9962e-01  dw_max:1.0006e+00 lr:1.0000e-03
2023-04-03 12:45:08,349 			Learning rate: weights:   1.000e-03    
2023-04-03 12:45:08,349 			Last test performance: 99.35%
2023-04-03 12:45:08,349 ----------------
2023-04-03 12:45:11,510   32  =>  45   		Training 486 pattern with 99.79% 	Forward time: 	 3.06 sec
2023-04-03 12:45:11,510 			Loss:    4.644e-03    			Backward time: 	 0.09 sec 
2023-04-03 12:45:11,510 ADAM: Layer 0 -> dw_min:9.9983e-01  dw_max:1.0002e+00 lr:1.0000e-03
2023-04-03 12:45:11,511 ADAM: Layer 1 -> dw_min:9.9938e-01  dw_max:1.0007e+00 lr:1.0000e-03
2023-04-03 12:45:11,511 ADAM: Layer 2 -> dw_min:9.9873e-01  dw_max:1.0011e+00 lr:1.0000e-03
2023-04-03 12:45:11,511 ADAM: Layer 3 -> dw_min:9.9965e-01  dw_max:1.0005e+00 lr:1.0000e-03
2023-04-03 12:45:11,566 			Learning rate: weights:   1.000e-03    
2023-04-03 12:45:11,566 			Last test performance: 99.35%
2023-04-03 12:45:11,566 ----------------
2023-04-03 12:45:14,725   32  =>  46   		Training 486 pattern with 99.79% 	Forward time: 	 3.06 sec
2023-04-03 12:45:14,725 			Loss:    6.953e-03    			Backward time: 	 0.09 sec 
2023-04-03 12:45:14,725 ADAM: Layer 0 -> dw_min:9.9979e-01  dw_max:1.0002e+00 lr:1.0000e-03
2023-04-03 12:45:14,725 ADAM: Layer 1 -> dw_min:9.9945e-01  dw_max:1.0007e+00 lr:1.0000e-03
2023-04-03 12:45:14,725 ADAM: Layer 2 -> dw_min:9.9886e-01  dw_max:1.0012e+00 lr:1.0000e-03
2023-04-03 12:45:14,725 ADAM: Layer 3 -> dw_min:9.9941e-01  dw_max:1.0008e+00 lr:1.0000e-03
2023-04-03 12:45:14,784 			Learning rate: weights:   1.000e-03    
2023-04-03 12:45:14,784 			Last test performance: 99.35%
2023-04-03 12:45:14,784 ----------------
2023-04-03 12:45:17,943   32  =>  47   		Training 486 pattern with 99.79% 	Forward time: 	 3.06 sec
2023-04-03 12:45:17,944 			Loss:    5.119e-03    			Backward time: 	 0.09 sec 
2023-04-03 12:45:17,944 ADAM: Layer 0 -> dw_min:9.9981e-01  dw_max:1.0002e+00 lr:1.0000e-03
2023-04-03 12:45:17,944 ADAM: Layer 1 -> dw_min:9.9914e-01  dw_max:1.0006e+00 lr:1.0000e-03
2023-04-03 12:45:17,944 ADAM: Layer 2 -> dw_min:9.9894e-01  dw_max:1.0011e+00 lr:1.0000e-03
2023-04-03 12:45:17,944 ADAM: Layer 3 -> dw_min:9.9947e-01  dw_max:1.0007e+00 lr:1.0000e-03
2023-04-03 12:45:17,960 			Learning rate: weights:   1.000e-03    
2023-04-03 12:45:17,960 			Last test performance: 99.35%
2023-04-03 12:45:17,960 ----------------
2023-04-03 12:45:21,119   32  =>  48   		Training 486 pattern with 100.00% 	Forward time: 	 3.06 sec
2023-04-03 12:45:21,119 			Loss:    2.932e-03    			Backward time: 	 0.09 sec 
2023-04-03 12:45:21,119 ADAM: Layer 0 -> dw_min:9.9983e-01  dw_max:1.0002e+00 lr:1.0000e-03
2023-04-03 12:45:21,119 ADAM: Layer 1 -> dw_min:9.9922e-01  dw_max:1.0006e+00 lr:1.0000e-03
2023-04-03 12:45:21,119 ADAM: Layer 2 -> dw_min:9.9898e-01  dw_max:1.0010e+00 lr:1.0000e-03
2023-04-03 12:45:21,119 ADAM: Layer 3 -> dw_min:9.9952e-01  dw_max:1.0006e+00 lr:1.0000e-03
2023-04-03 12:45:21,134 			Learning rate: weights:   1.000e-03    
2023-04-03 12:45:21,134 			Last test performance: 99.35%
2023-04-03 12:45:21,134 ----------------
2023-04-03 12:45:24,291   32  =>  49   		Training 486 pattern with 99.79% 	Forward time: 	 3.06 sec
2023-04-03 12:45:24,291 			Loss:    4.855e-03    			Backward time: 	 0.09 sec 
2023-04-03 12:45:24,292 ADAM: Layer 0 -> dw_min:9.9984e-01  dw_max:1.0002e+00 lr:1.0000e-03
2023-04-03 12:45:24,292 ADAM: Layer 1 -> dw_min:9.9930e-01  dw_max:1.0005e+00 lr:1.0000e-03
2023-04-03 12:45:24,292 ADAM: Layer 2 -> dw_min:9.9909e-01  dw_max:1.0009e+00 lr:1.0000e-03
2023-04-03 12:45:24,292 ADAM: Layer 3 -> dw_min:9.9932e-01  dw_max:1.0007e+00 lr:1.0000e-03
2023-04-03 12:45:24,370 			Learning rate: weights:   1.000e-03    
2023-04-03 12:45:24,370 			Last test performance: 99.35%
2023-04-03 12:45:24,370 ----------------
2023-04-03 12:45:27,528   32  =>  50   		Training 486 pattern with 99.79% 	Forward time: 	 3.06 sec
2023-04-03 12:45:27,528 			Loss:    4.947e-03    			Backward time: 	 0.09 sec 
2023-04-03 12:45:27,528 ADAM: Layer 0 -> dw_min:9.9972e-01  dw_max:1.0003e+00 lr:1.0000e-03
2023-04-03 12:45:27,528 ADAM: Layer 1 -> dw_min:9.9891e-01  dw_max:1.0007e+00 lr:1.0000e-03
2023-04-03 12:45:27,528 ADAM: Layer 2 -> dw_min:9.9850e-01  dw_max:1.0015e+00 lr:1.0000e-03
2023-04-03 12:45:27,528 ADAM: Layer 3 -> dw_min:9.9940e-01  dw_max:1.0006e+00 lr:1.0000e-03
2023-04-03 12:45:27,567 			Learning rate: weights:   1.000e-03    
2023-04-03 12:45:27,567 			Last test performance: 99.35%
2023-04-03 12:45:27,567 ----------------
2023-04-03 12:45:30,724   32  =>  51   		Training 486 pattern with 100.00% 	Forward time: 	 3.06 sec
2023-04-03 12:45:30,724 			Loss:    1.164e-03    			Backward time: 	 0.09 sec 
2023-04-03 12:45:30,724 ADAM: Layer 0 -> dw_min:9.9976e-01  dw_max:1.0002e+00 lr:1.0000e-03
2023-04-03 12:45:30,724 ADAM: Layer 1 -> dw_min:9.9902e-01  dw_max:1.0006e+00 lr:1.0000e-03
2023-04-03 12:45:30,724 ADAM: Layer 2 -> dw_min:9.9865e-01  dw_max:1.0013e+00 lr:1.0000e-03
2023-04-03 12:45:30,725 ADAM: Layer 3 -> dw_min:9.9946e-01  dw_max:1.0006e+00 lr:1.0000e-03
2023-04-03 12:45:30,783 			Learning rate: weights:   1.000e-03    
2023-04-03 12:45:30,783 			Last test performance: 99.35%
2023-04-03 12:45:30,783 ----------------
2023-04-03 12:45:33,939   32  =>  52   		Training 486 pattern with 100.00% 	Forward time: 	 3.06 sec
2023-04-03 12:45:33,940 			Loss:    2.272e-03    			Backward time: 	 0.09 sec 
2023-04-03 12:45:33,940 ADAM: Layer 0 -> dw_min:9.9977e-01  dw_max:1.0002e+00 lr:1.0000e-03
2023-04-03 12:45:33,940 ADAM: Layer 1 -> dw_min:9.9912e-01  dw_max:1.0006e+00 lr:1.0000e-03
2023-04-03 12:45:33,940 ADAM: Layer 2 -> dw_min:9.9878e-01  dw_max:1.0012e+00 lr:1.0000e-03
2023-04-03 12:45:33,940 ADAM: Layer 3 -> dw_min:9.9952e-01  dw_max:1.0005e+00 lr:1.0000e-03
2023-04-03 12:45:33,998 			Learning rate: weights:   1.000e-03    
2023-04-03 12:45:33,998 			Last test performance: 99.35%
2023-04-03 12:45:33,998 ----------------
2023-04-03 12:45:37,157   32  =>  53   		Training 486 pattern with 100.00% 	Forward time: 	 3.06 sec
2023-04-03 12:45:37,157 			Loss:    1.313e-03    			Backward time: 	 0.09 sec 
2023-04-03 12:45:37,157 ADAM: Layer 0 -> dw_min:9.9979e-01  dw_max:1.0002e+00 lr:1.0000e-03
2023-04-03 12:45:37,157 ADAM: Layer 1 -> dw_min:9.9921e-01  dw_max:1.0005e+00 lr:1.0000e-03
2023-04-03 12:45:37,157 ADAM: Layer 2 -> dw_min:9.9890e-01  dw_max:1.0011e+00 lr:1.0000e-03
2023-04-03 12:45:37,157 ADAM: Layer 3 -> dw_min:9.9959e-01  dw_max:1.0004e+00 lr:1.0000e-03
2023-04-03 12:45:37,216 			Learning rate: weights:   1.000e-03    
2023-04-03 12:45:37,216 			Last test performance: 99.35%
2023-04-03 12:45:37,216 ----------------
2023-04-03 12:45:40,375   32  =>  54   		Training 486 pattern with 99.79% 	Forward time: 	 3.06 sec
2023-04-03 12:45:40,375 			Loss:    9.485e-03    			Backward time: 	 0.09 sec 
2023-04-03 12:45:40,375 ADAM: Layer 0 -> dw_min:9.9984e-01  dw_max:1.0001e+00 lr:1.0000e-03
2023-04-03 12:45:40,375 ADAM: Layer 1 -> dw_min:9.9927e-01  dw_max:1.0006e+00 lr:1.0000e-03
2023-04-03 12:45:40,375 ADAM: Layer 2 -> dw_min:9.9891e-01  dw_max:1.0014e+00 lr:1.0000e-03
2023-04-03 12:45:40,375 ADAM: Layer 3 -> dw_min:9.9945e-01  dw_max:1.0006e+00 lr:1.0000e-03
2023-04-03 12:45:40,433 			Learning rate: weights:   1.000e-03    
2023-04-03 12:45:40,433 			Last test performance: 99.35%
2023-04-03 12:45:40,433 ----------------
2023-04-03 12:45:43,591   32  =>  55   		Training 486 pattern with 99.79% 	Forward time: 	 3.06 sec
2023-04-03 12:45:43,591 			Loss:    6.223e-03    			Backward time: 	 0.09 sec 
2023-04-03 12:45:43,592 ADAM: Layer 0 -> dw_min:9.9987e-01  dw_max:1.0001e+00 lr:1.0000e-03
2023-04-03 12:45:43,592 ADAM: Layer 1 -> dw_min:9.9935e-01  dw_max:1.0005e+00 lr:1.0000e-03
2023-04-03 12:45:43,592 ADAM: Layer 2 -> dw_min:9.9902e-01  dw_max:1.0013e+00 lr:1.0000e-03
2023-04-03 12:45:43,592 ADAM: Layer 3 -> dw_min:9.9947e-01  dw_max:1.0005e+00 lr:1.0000e-03
2023-04-03 12:45:43,607 			Learning rate: weights:   1.000e-03    
2023-04-03 12:45:43,607 			Last test performance: 99.35%
2023-04-03 12:45:43,607 ----------------
2023-04-03 12:45:46,766   32  =>  56   		Training 486 pattern with 99.58% 	Forward time: 	 3.06 sec
2023-04-03 12:45:46,766 			Loss:    6.568e-03    			Backward time: 	 0.09 sec 
2023-04-03 12:45:46,766 ADAM: Layer 0 -> dw_min:9.9989e-01  dw_max:1.0001e+00 lr:1.0000e-03
2023-04-03 12:45:46,766 ADAM: Layer 1 -> dw_min:9.9942e-01  dw_max:1.0006e+00 lr:1.0000e-03
2023-04-03 12:45:46,766 ADAM: Layer 2 -> dw_min:9.9912e-01  dw_max:1.0011e+00 lr:1.0000e-03
2023-04-03 12:45:46,766 ADAM: Layer 3 -> dw_min:9.9951e-01  dw_max:1.0005e+00 lr:1.0000e-03
2023-04-03 12:45:46,824 			Learning rate: weights:   1.000e-03    
2023-04-03 12:45:46,824 			Last test performance: 99.35%
2023-04-03 12:45:46,824 ----------------
2023-04-03 12:45:49,983   32  =>  57   		Training 486 pattern with 100.00% 	Forward time: 	 3.06 sec
2023-04-03 12:45:49,984 			Loss:    4.083e-03    			Backward time: 	 0.09 sec 
2023-04-03 12:45:49,984 ADAM: Layer 0 -> dw_min:9.9984e-01  dw_max:1.0002e+00 lr:1.0000e-03
2023-04-03 12:45:49,984 ADAM: Layer 1 -> dw_min:9.9925e-01  dw_max:1.0006e+00 lr:1.0000e-03
2023-04-03 12:45:49,984 ADAM: Layer 2 -> dw_min:9.9894e-01  dw_max:1.0012e+00 lr:1.0000e-03
2023-04-03 12:45:49,984 ADAM: Layer 3 -> dw_min:9.9944e-01  dw_max:1.0006e+00 lr:1.0000e-03
2023-04-03 12:45:50,000 			Learning rate: weights:   1.000e-03    
2023-04-03 12:45:50,000 			Last test performance: 99.35%
2023-04-03 12:45:50,000 ----------------
2023-04-03 12:45:53,161   32  =>  58   		Training 486 pattern with 100.00% 	Forward time: 	 3.06 sec
2023-04-03 12:45:53,161 			Loss:    1.345e-03    			Backward time: 	 0.09 sec 
2023-04-03 12:45:53,162 ADAM: Layer 0 -> dw_min:9.9988e-01  dw_max:1.0002e+00 lr:1.0000e-03
2023-04-03 12:45:53,162 ADAM: Layer 1 -> dw_min:9.9932e-01  dw_max:1.0005e+00 lr:1.0000e-03
2023-04-03 12:45:53,162 ADAM: Layer 2 -> dw_min:9.9905e-01  dw_max:1.0011e+00 lr:1.0000e-03
2023-04-03 12:45:53,162 ADAM: Layer 3 -> dw_min:9.9950e-01  dw_max:1.0005e+00 lr:1.0000e-03
2023-04-03 12:45:53,228 			Learning rate: weights:   1.000e-03    
2023-04-03 12:45:53,228 			Last test performance: 99.35%
2023-04-03 12:45:53,228 ----------------
2023-04-03 12:45:56,386   32  =>  59   		Training 486 pattern with 100.00% 	Forward time: 	 3.06 sec
2023-04-03 12:45:56,386 			Loss:    1.872e-03    			Backward time: 	 0.09 sec 
2023-04-03 12:45:56,386 ADAM: Layer 0 -> dw_min:9.9983e-01  dw_max:1.0002e+00 lr:1.0000e-03
2023-04-03 12:45:56,386 ADAM: Layer 1 -> dw_min:9.9936e-01  dw_max:1.0010e+00 lr:1.0000e-03
2023-04-03 12:45:56,386 ADAM: Layer 2 -> dw_min:9.9879e-01  dw_max:1.0012e+00 lr:1.0000e-03
2023-04-03 12:45:56,386 ADAM: Layer 3 -> dw_min:9.9951e-01  dw_max:1.0004e+00 lr:1.0000e-03
2023-04-03 12:45:56,447 			Learning rate: weights:   1.000e-03    
2023-04-03 12:45:56,447 			Last test performance: 99.35%
2023-04-03 12:45:56,447 ----------------
2023-04-03 12:45:59,608   32  =>  60   		Training 486 pattern with 100.00% 	Forward time: 	 3.06 sec
2023-04-03 12:45:59,608 			Loss:    1.044e-03    			Backward time: 	 0.09 sec 
2023-04-03 12:45:59,608 ADAM: Layer 0 -> dw_min:9.9986e-01  dw_max:1.0002e+00 lr:1.0000e-03
2023-04-03 12:45:59,609 ADAM: Layer 1 -> dw_min:9.9942e-01  dw_max:1.0009e+00 lr:1.0000e-03
2023-04-03 12:45:59,609 ADAM: Layer 2 -> dw_min:9.9891e-01  dw_max:1.0011e+00 lr:1.0000e-03
2023-04-03 12:45:59,609 ADAM: Layer 3 -> dw_min:9.9957e-01  dw_max:1.0004e+00 lr:1.0000e-03
2023-04-03 12:45:59,670 			Learning rate: weights:   1.000e-03    
2023-04-03 12:45:59,670 			Last test performance: 99.35%
2023-04-03 12:45:59,670 ----------------
2023-04-03 12:46:02,829   32  =>  61   		Training 486 pattern with 100.00% 	Forward time: 	 3.06 sec
2023-04-03 12:46:02,829 			Loss:    1.338e-03    			Backward time: 	 0.09 sec 
2023-04-03 12:46:02,829 ADAM: Layer 0 -> dw_min:9.9987e-01  dw_max:1.0001e+00 lr:1.0000e-03
2023-04-03 12:46:02,829 ADAM: Layer 1 -> dw_min:9.9948e-01  dw_max:1.0008e+00 lr:1.0000e-03
2023-04-03 12:46:02,830 ADAM: Layer 2 -> dw_min:9.9901e-01  dw_max:1.0010e+00 lr:1.0000e-03
2023-04-03 12:46:02,830 ADAM: Layer 3 -> dw_min:9.9961e-01  dw_max:1.0004e+00 lr:1.0000e-03
2023-04-03 12:46:02,845 			Learning rate: weights:   1.000e-03    
2023-04-03 12:46:02,845 			Last test performance: 99.35%
2023-04-03 12:46:02,845 ----------------
2023-04-03 12:46:06,005   32  =>  62   		Training 486 pattern with 99.79% 	Forward time: 	 3.06 sec
2023-04-03 12:46:06,005 			Loss:    5.432e-03    			Backward time: 	 0.09 sec 
2023-04-03 12:46:06,005 ADAM: Layer 0 -> dw_min:9.9981e-01  dw_max:1.0003e+00 lr:1.0000e-03
2023-04-03 12:46:06,005 ADAM: Layer 1 -> dw_min:9.9952e-01  dw_max:1.0007e+00 lr:1.0000e-03
2023-04-03 12:46:06,005 ADAM: Layer 2 -> dw_min:9.9890e-01  dw_max:1.0009e+00 lr:1.0000e-03
2023-04-03 12:46:06,006 ADAM: Layer 3 -> dw_min:9.9957e-01  dw_max:1.0004e+00 lr:1.0000e-03
2023-04-03 12:46:06,020 			Learning rate: weights:   1.000e-03    
2023-04-03 12:46:06,020 			Last test performance: 99.35%
2023-04-03 12:46:06,020 ----------------
2023-04-03 12:46:09,178   32  =>  63   		Training 486 pattern with 100.00% 	Forward time: 	 3.06 sec
2023-04-03 12:46:09,178 			Loss:    2.811e-03    			Backward time: 	 0.09 sec 
2023-04-03 12:46:09,178 ADAM: Layer 0 -> dw_min:9.9983e-01  dw_max:1.0003e+00 lr:1.0000e-03
2023-04-03 12:46:09,178 ADAM: Layer 1 -> dw_min:9.9958e-01  dw_max:1.0007e+00 lr:1.0000e-03
2023-04-03 12:46:09,178 ADAM: Layer 2 -> dw_min:9.9901e-01  dw_max:1.0009e+00 lr:1.0000e-03
2023-04-03 12:46:09,179 ADAM: Layer 3 -> dw_min:9.9961e-01  dw_max:1.0004e+00 lr:1.0000e-03
2023-04-03 12:46:09,238 			Learning rate: weights:   1.000e-03    
2023-04-03 12:46:09,238 			Last test performance: 99.35%
2023-04-03 12:46:09,238 ----------------
2023-04-03 12:46:12,396   32  =>  64   		Training 486 pattern with 100.00% 	Forward time: 	 3.06 sec
2023-04-03 12:46:12,396 			Loss:    2.567e-03    			Backward time: 	 0.09 sec 
2023-04-03 12:46:12,396 ADAM: Layer 0 -> dw_min:9.9982e-01  dw_max:1.0003e+00 lr:1.0000e-03
2023-04-03 12:46:12,396 ADAM: Layer 1 -> dw_min:9.9961e-01  dw_max:1.0006e+00 lr:1.0000e-03
2023-04-03 12:46:12,397 ADAM: Layer 2 -> dw_min:9.9904e-01  dw_max:1.0011e+00 lr:1.0000e-03
2023-04-03 12:46:12,397 ADAM: Layer 3 -> dw_min:9.9965e-01  dw_max:1.0003e+00 lr:1.0000e-03
2023-04-03 12:46:12,454 			Learning rate: weights:   1.000e-03    
2023-04-03 12:46:12,455 			Last test performance: 99.35%
2023-04-03 12:46:12,455 ----------------
2023-04-03 12:46:15,613   32  =>  65   		Training 486 pattern with 100.00% 	Forward time: 	 3.06 sec
2023-04-03 12:46:15,613 			Loss:    5.204e-04    			Backward time: 	 0.09 sec 
2023-04-03 12:46:15,613 ADAM: Layer 0 -> dw_min:9.9983e-01  dw_max:1.0002e+00 lr:1.0000e-03
2023-04-03 12:46:15,613 ADAM: Layer 1 -> dw_min:9.9965e-01  dw_max:1.0005e+00 lr:1.0000e-03
2023-04-03 12:46:15,613 ADAM: Layer 2 -> dw_min:9.9914e-01  dw_max:1.0010e+00 lr:1.0000e-03
2023-04-03 12:46:15,613 ADAM: Layer 3 -> dw_min:9.9969e-01  dw_max:1.0003e+00 lr:1.0000e-03
2023-04-03 12:46:15,699 			Learning rate: weights:   1.000e-03    
2023-04-03 12:46:15,699 			Last test performance: 99.35%
2023-04-03 12:46:15,699 ----------------
2023-04-03 12:46:18,857   32  =>  66   		Training 486 pattern with 99.79% 	Forward time: 	 3.06 sec
2023-04-03 12:46:18,857 			Loss:    1.090e-02    			Backward time: 	 0.09 sec 
2023-04-03 12:46:18,857 ADAM: Layer 0 -> dw_min:9.9978e-01  dw_max:1.0003e+00 lr:1.0000e-03
2023-04-03 12:46:18,857 ADAM: Layer 1 -> dw_min:9.9956e-01  dw_max:1.0005e+00 lr:1.0000e-03
2023-04-03 12:46:18,857 ADAM: Layer 2 -> dw_min:9.9904e-01  dw_max:1.0012e+00 lr:1.0000e-03
2023-04-03 12:46:18,858 ADAM: Layer 3 -> dw_min:9.9963e-01  dw_max:1.0004e+00 lr:1.0000e-03
2023-04-03 12:46:18,917 			Learning rate: weights:   1.000e-03    
2023-04-03 12:46:18,917 			Last test performance: 99.35%
2023-04-03 12:46:18,917 ----------------
2023-04-03 12:46:22,075   32  =>  67   		Training 486 pattern with 100.00% 	Forward time: 	 3.06 sec
2023-04-03 12:46:22,075 			Loss:    4.487e-03    			Backward time: 	 0.09 sec 
2023-04-03 12:46:22,075 ADAM: Layer 0 -> dw_min:9.9975e-01  dw_max:1.0003e+00 lr:1.0000e-03
2023-04-03 12:46:22,075 ADAM: Layer 1 -> dw_min:9.9930e-01  dw_max:1.0004e+00 lr:1.0000e-03
2023-04-03 12:46:22,076 ADAM: Layer 2 -> dw_min:9.9913e-01  dw_max:1.0010e+00 lr:1.0000e-03
2023-04-03 12:46:22,076 ADAM: Layer 3 -> dw_min:9.9969e-01  dw_max:1.0004e+00 lr:1.0000e-03
2023-04-03 12:46:22,132 			Learning rate: weights:   1.000e-03    
2023-04-03 12:46:22,132 			Last test performance: 99.35%
2023-04-03 12:46:22,132 ----------------
2023-04-03 12:46:25,292   32  =>  68   		Training 486 pattern with 99.79% 	Forward time: 	 3.06 sec
2023-04-03 12:46:25,292 			Loss:    3.737e-03    			Backward time: 	 0.09 sec 
2023-04-03 12:46:25,292 ADAM: Layer 0 -> dw_min:9.9976e-01  dw_max:1.0003e+00 lr:1.0000e-03
2023-04-03 12:46:25,292 ADAM: Layer 1 -> dw_min:9.9913e-01  dw_max:1.0006e+00 lr:1.0000e-03
2023-04-03 12:46:25,292 ADAM: Layer 2 -> dw_min:9.9899e-01  dw_max:1.0012e+00 lr:1.0000e-03
2023-04-03 12:46:25,292 ADAM: Layer 3 -> dw_min:9.9972e-01  dw_max:1.0005e+00 lr:1.0000e-03
2023-04-03 12:46:25,335 			Learning rate: weights:   1.000e-03    
2023-04-03 12:46:25,335 			Last test performance: 99.35%
2023-04-03 12:46:25,335 ----------------
2023-04-03 12:46:28,492   32  =>  69   		Training 486 pattern with 100.00% 	Forward time: 	 3.06 sec
2023-04-03 12:46:28,492 			Loss:    2.061e-03    			Backward time: 	 0.09 sec 
2023-04-03 12:46:28,493 ADAM: Layer 0 -> dw_min:9.9984e-01  dw_max:1.0002e+00 lr:1.0000e-03
2023-04-03 12:46:28,493 ADAM: Layer 1 -> dw_min:9.9924e-01  dw_max:1.0006e+00 lr:1.0000e-03
2023-04-03 12:46:28,493 ADAM: Layer 2 -> dw_min:9.9910e-01  dw_max:1.0011e+00 lr:1.0000e-03
2023-04-03 12:46:28,493 ADAM: Layer 3 -> dw_min:9.9975e-01  dw_max:1.0004e+00 lr:1.0000e-03
2023-04-03 12:46:28,507 			Learning rate: weights:   1.000e-03    
2023-04-03 12:46:28,507 			Last test performance: 99.35%
2023-04-03 12:46:28,507 ----------------
2023-04-03 12:46:31,666   32  =>  70   		Training 486 pattern with 100.00% 	Forward time: 	 3.06 sec
2023-04-03 12:46:31,666 			Loss:    1.972e-03    			Backward time: 	 0.09 sec 
2023-04-03 12:46:31,666 ADAM: Layer 0 -> dw_min:9.9987e-01  dw_max:1.0001e+00 lr:1.0000e-03
2023-04-03 12:46:31,667 ADAM: Layer 1 -> dw_min:9.9932e-01  dw_max:1.0005e+00 lr:1.0000e-03
2023-04-03 12:46:31,667 ADAM: Layer 2 -> dw_min:9.9915e-01  dw_max:1.0010e+00 lr:1.0000e-03
2023-04-03 12:46:31,667 ADAM: Layer 3 -> dw_min:9.9976e-01  dw_max:1.0004e+00 lr:1.0000e-03
2023-04-03 12:46:31,682 			Learning rate: weights:   1.000e-03    
2023-04-03 12:46:31,682 			Last test performance: 99.35%
2023-04-03 12:46:31,682 ----------------
2023-04-03 12:46:34,840   32  =>  71   		Training 486 pattern with 100.00% 	Forward time: 	 3.06 sec
2023-04-03 12:46:34,840 			Loss:    2.659e-03    			Backward time: 	 0.09 sec 
2023-04-03 12:46:34,840 ADAM: Layer 0 -> dw_min:9.9987e-01  dw_max:1.0001e+00 lr:1.0000e-03
2023-04-03 12:46:34,840 ADAM: Layer 1 -> dw_min:9.9913e-01  dw_max:1.0004e+00 lr:1.0000e-03
2023-04-03 12:46:34,840 ADAM: Layer 2 -> dw_min:9.9846e-01  dw_max:1.0011e+00 lr:1.0000e-03
2023-04-03 12:46:34,841 ADAM: Layer 3 -> dw_min:9.9969e-01  dw_max:1.0004e+00 lr:1.0000e-03
2023-04-03 12:46:34,854 			Learning rate: weights:   1.000e-03    
2023-04-03 12:46:34,854 			Last test performance: 99.35%
2023-04-03 12:46:34,855 ----------------
2023-04-03 12:46:38,013   32  =>  72   		Training 486 pattern with 100.00% 	Forward time: 	 3.06 sec
2023-04-03 12:46:38,013 			Loss:    5.965e-04    			Backward time: 	 0.09 sec 
2023-04-03 12:46:38,013 ADAM: Layer 0 -> dw_min:9.9988e-01  dw_max:1.0001e+00 lr:1.0000e-03
2023-04-03 12:46:38,014 ADAM: Layer 1 -> dw_min:9.9921e-01  dw_max:1.0004e+00 lr:1.0000e-03
2023-04-03 12:46:38,014 ADAM: Layer 2 -> dw_min:9.9861e-01  dw_max:1.0010e+00 lr:1.0000e-03
2023-04-03 12:46:38,014 ADAM: Layer 3 -> dw_min:9.9972e-01  dw_max:1.0003e+00 lr:1.0000e-03
2023-04-03 12:46:38,084 			Learning rate: weights:   1.000e-03    
2023-04-03 12:46:38,084 			Last test performance: 99.35%
2023-04-03 12:46:38,084 ----------------
2023-04-03 12:46:41,243   32  =>  73   		Training 486 pattern with 99.79% 	Forward time: 	 3.06 sec
2023-04-03 12:46:41,243 			Loss:    4.953e-03    			Backward time: 	 0.09 sec 
2023-04-03 12:46:41,243 ADAM: Layer 0 -> dw_min:9.9983e-01  dw_max:1.0002e+00 lr:1.0000e-03
2023-04-03 12:46:41,244 ADAM: Layer 1 -> dw_min:9.9930e-01  dw_max:1.0004e+00 lr:1.0000e-03
2023-04-03 12:46:41,244 ADAM: Layer 2 -> dw_min:9.9875e-01  dw_max:1.0009e+00 lr:1.0000e-03
2023-04-03 12:46:41,244 ADAM: Layer 3 -> dw_min:9.9975e-01  dw_max:1.0003e+00 lr:1.0000e-03
2023-04-03 12:46:41,303 			Learning rate: weights:   1.000e-03    
2023-04-03 12:46:41,304 			Last test performance: 99.35%
2023-04-03 12:46:41,304 ----------------
2023-04-03 12:46:44,461   32  =>  74   		Training 486 pattern with 100.00% 	Forward time: 	 3.06 sec
2023-04-03 12:46:44,462 			Loss:    5.911e-04    			Backward time: 	 0.09 sec 
2023-04-03 12:46:44,462 ADAM: Layer 0 -> dw_min:9.9986e-01  dw_max:1.0002e+00 lr:1.0000e-03
2023-04-03 12:46:44,462 ADAM: Layer 1 -> dw_min:9.9937e-01  dw_max:1.0003e+00 lr:1.0000e-03
2023-04-03 12:46:44,462 ADAM: Layer 2 -> dw_min:9.9888e-01  dw_max:1.0008e+00 lr:1.0000e-03
2023-04-03 12:46:44,462 ADAM: Layer 3 -> dw_min:9.9977e-01  dw_max:1.0003e+00 lr:1.0000e-03
2023-04-03 12:46:44,521 			Learning rate: weights:   1.000e-03    
2023-04-03 12:46:44,521 			Last test performance: 99.35%
2023-04-03 12:46:44,521 ----------------
2023-04-03 12:46:47,679   32  =>  75   		Training 486 pattern with 100.00% 	Forward time: 	 3.06 sec
2023-04-03 12:46:47,679 			Loss:    2.522e-03    			Backward time: 	 0.09 sec 
2023-04-03 12:46:47,679 ADAM: Layer 0 -> dw_min:9.9985e-01  dw_max:1.0002e+00 lr:1.0000e-03
2023-04-03 12:46:47,679 ADAM: Layer 1 -> dw_min:9.9944e-01  dw_max:1.0004e+00 lr:1.0000e-03
2023-04-03 12:46:47,679 ADAM: Layer 2 -> dw_min:9.9869e-01  dw_max:1.0007e+00 lr:1.0000e-03
2023-04-03 12:46:47,680 ADAM: Layer 3 -> dw_min:9.9954e-01  dw_max:1.0005e+00 lr:1.0000e-03
2023-04-03 12:46:47,738 			Learning rate: weights:   1.000e-03    
2023-04-03 12:46:47,738 			Last test performance: 99.35%
2023-04-03 12:46:47,738 ----------------
2023-04-03 12:46:50,898   32  =>  76   		Training 486 pattern with 99.79% 	Forward time: 	 3.06 sec
2023-04-03 12:46:50,898 			Loss:    1.765e-02    			Backward time: 	 0.09 sec 
2023-04-03 12:46:50,898 ADAM: Layer 0 -> dw_min:9.9990e-01  dw_max:1.0002e+00 lr:1.0000e-03
2023-04-03 12:46:50,898 ADAM: Layer 1 -> dw_min:9.9949e-01  dw_max:1.0004e+00 lr:1.0000e-03
2023-04-03 12:46:50,899 ADAM: Layer 2 -> dw_min:9.9882e-01  dw_max:1.0009e+00 lr:1.0000e-03
2023-04-03 12:46:50,899 ADAM: Layer 3 -> dw_min:9.9958e-01  dw_max:1.0005e+00 lr:1.0000e-03
2023-04-03 12:46:50,975 			Learning rate: weights:   1.000e-03    
2023-04-03 12:46:50,975 			Last test performance: 99.35%
2023-04-03 12:46:50,975 ----------------
2023-04-03 12:46:54,134   32  =>  77   		Training 486 pattern with 100.00% 	Forward time: 	 3.06 sec
2023-04-03 12:46:54,134 			Loss:    1.975e-03    			Backward time: 	 0.09 sec 
2023-04-03 12:46:54,135 ADAM: Layer 0 -> dw_min:9.9991e-01  dw_max:1.0002e+00 lr:1.0000e-03
2023-04-03 12:46:54,135 ADAM: Layer 1 -> dw_min:9.9948e-01  dw_max:1.0006e+00 lr:1.0000e-03
2023-04-03 12:46:54,135 ADAM: Layer 2 -> dw_min:9.9898e-01  dw_max:1.0009e+00 lr:1.0000e-03
2023-04-03 12:46:54,135 ADAM: Layer 3 -> dw_min:9.9972e-01  dw_max:1.0004e+00 lr:1.0000e-03
2023-04-03 12:46:54,204 			Learning rate: weights:   1.000e-03    
2023-04-03 12:46:54,204 			Last test performance: 99.35%
2023-04-03 12:46:54,204 ----------------
2023-04-03 12:46:57,361   32  =>  78   		Training 486 pattern with 100.00% 	Forward time: 	 3.06 sec
2023-04-03 12:46:57,361 			Loss:    1.885e-03    			Backward time: 	 0.09 sec 
2023-04-03 12:46:57,361 ADAM: Layer 0 -> dw_min:9.9989e-01  dw_max:1.0002e+00 lr:1.0000e-03
2023-04-03 12:46:57,362 ADAM: Layer 1 -> dw_min:9.9953e-01  dw_max:1.0005e+00 lr:1.0000e-03
2023-04-03 12:46:57,362 ADAM: Layer 2 -> dw_min:9.9908e-01  dw_max:1.0009e+00 lr:1.0000e-03
2023-04-03 12:46:57,362 ADAM: Layer 3 -> dw_min:9.9975e-01  dw_max:1.0004e+00 lr:1.0000e-03
2023-04-03 12:46:57,404 			Learning rate: weights:   1.000e-03    
2023-04-03 12:46:57,404 			Last test performance: 99.35%
2023-04-03 12:46:57,404 ----------------
2023-04-03 12:47:00,562   32  =>  79   		Training 486 pattern with 100.00% 	Forward time: 	 3.06 sec
2023-04-03 12:47:00,562 			Loss:    2.138e-03    			Backward time: 	 0.09 sec 
2023-04-03 12:47:00,563 ADAM: Layer 0 -> dw_min:9.9985e-01  dw_max:1.0002e+00 lr:1.0000e-03
2023-04-03 12:47:00,563 ADAM: Layer 1 -> dw_min:9.9952e-01  dw_max:1.0005e+00 lr:1.0000e-03
2023-04-03 12:47:00,563 ADAM: Layer 2 -> dw_min:9.9917e-01  dw_max:1.0008e+00 lr:1.0000e-03
2023-04-03 12:47:00,563 ADAM: Layer 3 -> dw_min:9.9977e-01  dw_max:1.0004e+00 lr:1.0000e-03
2023-04-03 12:47:00,622 			Learning rate: weights:   1.000e-03    
2023-04-03 12:47:00,622 			Last test performance: 99.35%
2023-04-03 12:47:00,622 ----------------
2023-04-03 12:47:03,781   32  =>  80   		Training 486 pattern with 100.00% 	Forward time: 	 3.06 sec
2023-04-03 12:47:03,781 			Loss:    4.619e-03    			Backward time: 	 0.09 sec 
2023-04-03 12:47:03,781 ADAM: Layer 0 -> dw_min:9.9985e-01  dw_max:1.0002e+00 lr:1.0000e-03
2023-04-03 12:47:03,781 ADAM: Layer 1 -> dw_min:9.9955e-01  dw_max:1.0004e+00 lr:1.0000e-03
2023-04-03 12:47:03,781 ADAM: Layer 2 -> dw_min:9.9895e-01  dw_max:1.0008e+00 lr:1.0000e-03
2023-04-03 12:47:03,781 ADAM: Layer 3 -> dw_min:9.9964e-01  dw_max:1.0005e+00 lr:1.0000e-03
2023-04-03 12:47:03,796 			Learning rate: weights:   1.000e-03    
2023-04-03 12:47:03,796 			Last test performance: 99.35%
2023-04-03 12:47:03,796 ----------------
2023-04-03 12:47:06,954   32  =>  81   		Training 486 pattern with 100.00% 	Forward time: 	 3.06 sec
2023-04-03 12:47:06,954 			Loss:    1.071e-03    			Backward time: 	 0.09 sec 
2023-04-03 12:47:06,954 ADAM: Layer 0 -> dw_min:9.9986e-01  dw_max:1.0002e+00 lr:1.0000e-03
2023-04-03 12:47:06,954 ADAM: Layer 1 -> dw_min:9.9960e-01  dw_max:1.0004e+00 lr:1.0000e-03
2023-04-03 12:47:06,954 ADAM: Layer 2 -> dw_min:9.9905e-01  dw_max:1.0008e+00 lr:1.0000e-03
2023-04-03 12:47:06,954 ADAM: Layer 3 -> dw_min:9.9965e-01  dw_max:1.0005e+00 lr:1.0000e-03
2023-04-03 12:47:06,969 			Learning rate: weights:   1.000e-03    
2023-04-03 12:47:06,969 			Last test performance: 99.35%
2023-04-03 12:47:06,969 ----------------
2023-04-03 12:47:10,126   32  =>  82   		Training 486 pattern with 100.00% 	Forward time: 	 3.06 sec
2023-04-03 12:47:10,127 			Loss:    1.447e-03    			Backward time: 	 0.09 sec 
2023-04-03 12:47:10,127 ADAM: Layer 0 -> dw_min:9.9989e-01  dw_max:1.0002e+00 lr:1.0000e-03
2023-04-03 12:47:10,127 ADAM: Layer 1 -> dw_min:9.9964e-01  dw_max:1.0003e+00 lr:1.0000e-03
2023-04-03 12:47:10,127 ADAM: Layer 2 -> dw_min:9.9915e-01  dw_max:1.0007e+00 lr:1.0000e-03
2023-04-03 12:47:10,127 ADAM: Layer 3 -> dw_min:9.9969e-01  dw_max:1.0004e+00 lr:1.0000e-03
2023-04-03 12:47:10,142 			Learning rate: weights:   1.000e-03    
2023-04-03 12:47:10,142 			Last test performance: 99.35%
2023-04-03 12:47:10,142 ----------------
2023-04-03 12:47:13,301   32  =>  83   		Training 486 pattern with 100.00% 	Forward time: 	 3.06 sec
2023-04-03 12:47:13,301 			Loss:    5.386e-04    			Backward time: 	 0.09 sec 
2023-04-03 12:47:13,301 ADAM: Layer 0 -> dw_min:9.9990e-01  dw_max:1.0001e+00 lr:1.0000e-03
2023-04-03 12:47:13,301 ADAM: Layer 1 -> dw_min:9.9967e-01  dw_max:1.0003e+00 lr:1.0000e-03
2023-04-03 12:47:13,301 ADAM: Layer 2 -> dw_min:9.9923e-01  dw_max:1.0006e+00 lr:1.0000e-03
2023-04-03 12:47:13,301 ADAM: Layer 3 -> dw_min:9.9972e-01  dw_max:1.0004e+00 lr:1.0000e-03
2023-04-03 12:47:13,316 			Learning rate: weights:   1.000e-03    
2023-04-03 12:47:13,316 			Last test performance: 99.35%
2023-04-03 12:47:13,316 ----------------
2023-04-03 12:47:16,474   32  =>  84   		Training 486 pattern with 99.79% 	Forward time: 	 3.06 sec
2023-04-03 12:47:16,474 			Loss:    3.730e-03    			Backward time: 	 0.09 sec 
2023-04-03 12:47:16,474 ADAM: Layer 0 -> dw_min:9.9984e-01  dw_max:1.0002e+00 lr:1.0000e-03
2023-04-03 12:47:16,474 ADAM: Layer 1 -> dw_min:9.9939e-01  dw_max:1.0005e+00 lr:1.0000e-03
2023-04-03 12:47:16,474 ADAM: Layer 2 -> dw_min:9.9886e-01  dw_max:1.0006e+00 lr:1.0000e-03
2023-04-03 12:47:16,474 ADAM: Layer 3 -> dw_min:9.9975e-01  dw_max:1.0003e+00 lr:1.0000e-03
2023-04-03 12:47:16,488 			Learning rate: weights:   1.000e-03    
2023-04-03 12:47:16,489 			Last test performance: 99.35%
2023-04-03 12:47:16,489 ----------------
2023-04-03 12:47:19,648   32  =>  85   		Training 486 pattern with 100.00% 	Forward time: 	 3.06 sec
2023-04-03 12:47:19,648 			Loss:    5.884e-04    			Backward time: 	 0.09 sec 
2023-04-03 12:47:19,648 ADAM: Layer 0 -> dw_min:9.9985e-01  dw_max:1.0002e+00 lr:1.0000e-03
2023-04-03 12:47:19,648 ADAM: Layer 1 -> dw_min:9.9945e-01  dw_max:1.0004e+00 lr:1.0000e-03
2023-04-03 12:47:19,648 ADAM: Layer 2 -> dw_min:9.9897e-01  dw_max:1.0006e+00 lr:1.0000e-03
2023-04-03 12:47:19,649 ADAM: Layer 3 -> dw_min:9.9977e-01  dw_max:1.0003e+00 lr:1.0000e-03
2023-04-03 12:47:19,707 			Learning rate: weights:   1.000e-03    
2023-04-03 12:47:19,707 			Last test performance: 99.35%
2023-04-03 12:47:19,707 ----------------
2023-04-03 12:47:22,866   32  =>  86   		Training 486 pattern with 99.79% 	Forward time: 	 3.06 sec
2023-04-03 12:47:22,866 			Loss:    3.880e-03    			Backward time: 	 0.09 sec 
2023-04-03 12:47:22,866 ADAM: Layer 0 -> dw_min:9.9976e-01  dw_max:1.0003e+00 lr:1.0000e-03
2023-04-03 12:47:22,866 ADAM: Layer 1 -> dw_min:9.9946e-01  dw_max:1.0006e+00 lr:1.0000e-03
2023-04-03 12:47:22,866 ADAM: Layer 2 -> dw_min:9.9907e-01  dw_max:1.0007e+00 lr:1.0000e-03
2023-04-03 12:47:22,866 ADAM: Layer 3 -> dw_min:9.9976e-01  dw_max:1.0003e+00 lr:1.0000e-03
2023-04-03 12:47:22,925 			Learning rate: weights:   1.000e-03    
2023-04-03 12:47:22,925 			Last test performance: 99.35%
2023-04-03 12:47:22,925 ----------------
2023-04-03 12:47:26,083   32  =>  87   		Training 486 pattern with 99.58% 	Forward time: 	 3.06 sec
2023-04-03 12:47:26,083 			Loss:    2.119e-02    			Backward time: 	 0.09 sec 
2023-04-03 12:47:26,083 ADAM: Layer 0 -> dw_min:9.9976e-01  dw_max:1.0003e+00 lr:1.0000e-03
2023-04-03 12:47:26,083 ADAM: Layer 1 -> dw_min:9.9936e-01  dw_max:1.0008e+00 lr:1.0000e-03
2023-04-03 12:47:26,083 ADAM: Layer 2 -> dw_min:9.9887e-01  dw_max:1.0012e+00 lr:1.0000e-03
2023-04-03 12:47:26,083 ADAM: Layer 3 -> dw_min:9.9935e-01  dw_max:1.0007e+00 lr:1.0000e-03
2023-04-03 12:47:26,142 			Learning rate: weights:   1.000e-03    
2023-04-03 12:47:26,142 			Last test performance: 99.35%
2023-04-03 12:47:26,142 ----------------
2023-04-03 12:47:29,301   32  =>  88   		Training 486 pattern with 100.00% 	Forward time: 	 3.06 sec
2023-04-03 12:47:29,301 			Loss:    2.054e-03    			Backward time: 	 0.09 sec 
2023-04-03 12:47:29,301 ADAM: Layer 0 -> dw_min:9.9975e-01  dw_max:1.0003e+00 lr:1.0000e-03
2023-04-03 12:47:29,301 ADAM: Layer 1 -> dw_min:9.9944e-01  dw_max:1.0007e+00 lr:1.0000e-03
2023-04-03 12:47:29,302 ADAM: Layer 2 -> dw_min:9.9898e-01  dw_max:1.0010e+00 lr:1.0000e-03
2023-04-03 12:47:29,302 ADAM: Layer 3 -> dw_min:9.9941e-01  dw_max:1.0006e+00 lr:1.0000e-03
2023-04-03 12:47:29,361 			Learning rate: weights:   1.000e-03    
2023-04-03 12:47:29,362 			Last test performance: 99.35%
2023-04-03 12:47:29,362 ----------------
2023-04-03 12:47:32,520   32  =>  89   		Training 486 pattern with 100.00% 	Forward time: 	 3.06 sec
2023-04-03 12:47:32,520 			Loss:    2.147e-03    			Backward time: 	 0.09 sec 
2023-04-03 12:47:32,521 ADAM: Layer 0 -> dw_min:9.9979e-01  dw_max:1.0002e+00 lr:1.0000e-03
2023-04-03 12:47:32,521 ADAM: Layer 1 -> dw_min:9.9949e-01  dw_max:1.0007e+00 lr:1.0000e-03
2023-04-03 12:47:32,521 ADAM: Layer 2 -> dw_min:9.9898e-01  dw_max:1.0009e+00 lr:1.0000e-03
2023-04-03 12:47:32,521 ADAM: Layer 3 -> dw_min:9.9947e-01  dw_max:1.0005e+00 lr:1.0000e-03
2023-04-03 12:47:32,580 			Learning rate: weights:   1.000e-03    
2023-04-03 12:47:32,580 			Last test performance: 99.35%
2023-04-03 12:47:32,580 ----------------
2023-04-03 12:47:35,737   32  =>  90   		Training 486 pattern with 100.00% 	Forward time: 	 3.06 sec
2023-04-03 12:47:35,738 			Loss:    2.545e-03    			Backward time: 	 0.09 sec 
2023-04-03 12:47:35,738 ADAM: Layer 0 -> dw_min:9.9981e-01  dw_max:1.0002e+00 lr:1.0000e-03
2023-04-03 12:47:35,738 ADAM: Layer 1 -> dw_min:9.9903e-01  dw_max:1.0010e+00 lr:1.0000e-03
2023-04-03 12:47:35,738 ADAM: Layer 2 -> dw_min:9.9907e-01  dw_max:1.0011e+00 lr:1.0000e-03
2023-04-03 12:47:35,738 ADAM: Layer 3 -> dw_min:9.9953e-01  dw_max:1.0005e+00 lr:1.0000e-03
2023-04-03 12:47:35,795 			Learning rate: weights:   1.000e-03    
2023-04-03 12:47:35,795 			Last test performance: 99.35%
2023-04-03 12:47:35,795 ----------------
2023-04-03 12:47:38,956   32  =>  91   		Training 486 pattern with 99.79% 	Forward time: 	 3.06 sec
2023-04-03 12:47:38,956 			Loss:    2.453e-03    			Backward time: 	 0.09 sec 
2023-04-03 12:47:38,956 ADAM: Layer 0 -> dw_min:9.9977e-01  dw_max:1.0002e+00 lr:1.0000e-03
2023-04-03 12:47:38,956 ADAM: Layer 1 -> dw_min:9.9913e-01  dw_max:1.0009e+00 lr:1.0000e-03
2023-04-03 12:47:38,956 ADAM: Layer 2 -> dw_min:9.9883e-01  dw_max:1.0010e+00 lr:1.0000e-03
2023-04-03 12:47:38,956 ADAM: Layer 3 -> dw_min:9.9958e-01  dw_max:1.0004e+00 lr:1.0000e-03
2023-04-03 12:47:39,020 			Learning rate: weights:   1.000e-03    
2023-04-03 12:47:39,020 			Last test performance: 99.35%
2023-04-03 12:47:39,020 ----------------
2023-04-03 12:47:42,177   32  =>  92   		Training 486 pattern with 100.00% 	Forward time: 	 3.06 sec
2023-04-03 12:47:42,177 			Loss:    9.334e-04    			Backward time: 	 0.09 sec 
2023-04-03 12:47:42,177 ADAM: Layer 0 -> dw_min:9.9981e-01  dw_max:1.0002e+00 lr:1.0000e-03
2023-04-03 12:47:42,177 ADAM: Layer 1 -> dw_min:9.9922e-01  dw_max:1.0008e+00 lr:1.0000e-03
2023-04-03 12:47:42,177 ADAM: Layer 2 -> dw_min:9.9894e-01  dw_max:1.0009e+00 lr:1.0000e-03
2023-04-03 12:47:42,177 ADAM: Layer 3 -> dw_min:9.9962e-01  dw_max:1.0004e+00 lr:1.0000e-03
2023-04-03 12:47:42,341 			Learning rate: weights:   1.000e-03    
2023-04-03 12:47:42,341 			Last test performance: 99.35%
2023-04-03 12:47:42,341 ----------------
2023-04-03 12:47:45,500   32  =>  93   		Training 486 pattern with 100.00% 	Forward time: 	 3.06 sec
2023-04-03 12:47:45,500 			Loss:    2.234e-03    			Backward time: 	 0.09 sec 
2023-04-03 12:47:45,500 ADAM: Layer 0 -> dw_min:9.9985e-01  dw_max:1.0002e+00 lr:1.0000e-03
2023-04-03 12:47:45,500 ADAM: Layer 1 -> dw_min:9.9931e-01  dw_max:1.0007e+00 lr:1.0000e-03
2023-04-03 12:47:45,501 ADAM: Layer 2 -> dw_min:9.9905e-01  dw_max:1.0008e+00 lr:1.0000e-03
2023-04-03 12:47:45,501 ADAM: Layer 3 -> dw_min:9.9965e-01  dw_max:1.0004e+00 lr:1.0000e-03
2023-04-03 12:47:45,541 			Learning rate: weights:   1.000e-03    
2023-04-03 12:47:45,541 			Last test performance: 99.35%
2023-04-03 12:47:45,541 ----------------
2023-04-03 12:47:48,699   32  =>  94   		Training 486 pattern with 99.79% 	Forward time: 	 3.06 sec
2023-04-03 12:47:48,699 			Loss:    4.201e-03    			Backward time: 	 0.09 sec 
2023-04-03 12:47:48,699 ADAM: Layer 0 -> dw_min:9.9984e-01  dw_max:1.0002e+00 lr:1.0000e-03
2023-04-03 12:47:48,699 ADAM: Layer 1 -> dw_min:9.9938e-01  dw_max:1.0006e+00 lr:1.0000e-03
2023-04-03 12:47:48,700 ADAM: Layer 2 -> dw_min:9.9851e-01  dw_max:1.0011e+00 lr:1.0000e-03
2023-04-03 12:47:48,700 ADAM: Layer 3 -> dw_min:9.9958e-01  dw_max:1.0008e+00 lr:1.0000e-03
2023-04-03 12:47:48,733 			Learning rate: weights:   1.000e-03    
2023-04-03 12:47:48,733 			Last test performance: 99.35%
2023-04-03 12:47:48,734 ----------------
2023-04-03 12:47:51,894   32  =>  95   		Training 486 pattern with 100.00% 	Forward time: 	 3.06 sec
2023-04-03 12:47:51,894 			Loss:    2.498e-03    			Backward time: 	 0.09 sec 
2023-04-03 12:47:51,894 ADAM: Layer 0 -> dw_min:9.9988e-01  dw_max:1.0002e+00 lr:1.0000e-03
2023-04-03 12:47:51,894 ADAM: Layer 1 -> dw_min:9.9938e-01  dw_max:1.0006e+00 lr:1.0000e-03
2023-04-03 12:47:51,894 ADAM: Layer 2 -> dw_min:9.9866e-01  dw_max:1.0010e+00 lr:1.0000e-03
2023-04-03 12:47:51,894 ADAM: Layer 3 -> dw_min:9.9962e-01  dw_max:1.0007e+00 lr:1.0000e-03
2023-04-03 12:47:51,935 			Learning rate: weights:   1.000e-03    
2023-04-03 12:47:51,935 			Last test performance: 99.35%
2023-04-03 12:47:51,935 ----------------
2023-04-03 12:47:55,096   32  =>  96   		Training 486 pattern with 99.79% 	Forward time: 	 3.06 sec
2023-04-03 12:47:55,096 			Loss:    3.384e-03    			Backward time: 	 0.09 sec 
2023-04-03 12:47:55,096 ADAM: Layer 0 -> dw_min:9.9986e-01  dw_max:1.0002e+00 lr:1.0000e-03
2023-04-03 12:47:55,096 ADAM: Layer 1 -> dw_min:9.9944e-01  dw_max:1.0005e+00 lr:1.0000e-03
2023-04-03 12:47:55,096 ADAM: Layer 2 -> dw_min:9.9880e-01  dw_max:1.0010e+00 lr:1.0000e-03
2023-04-03 12:47:55,096 ADAM: Layer 3 -> dw_min:9.9966e-01  dw_max:1.0006e+00 lr:1.0000e-03
2023-04-03 12:47:55,121 			Learning rate: weights:   1.000e-03    
2023-04-03 12:47:55,122 			Last test performance: 99.35%
2023-04-03 12:47:55,122 ----------------
2023-04-03 12:47:58,280   32  =>  97   		Training 486 pattern with 99.58% 	Forward time: 	 3.06 sec
2023-04-03 12:47:58,280 			Loss:    6.371e-03    			Backward time: 	 0.09 sec 
2023-04-03 12:47:58,281 ADAM: Layer 0 -> dw_min:9.9985e-01  dw_max:1.0002e+00 lr:1.0000e-03
2023-04-03 12:47:58,281 ADAM: Layer 1 -> dw_min:9.9946e-01  dw_max:1.0007e+00 lr:1.0000e-03
2023-04-03 12:47:58,281 ADAM: Layer 2 -> dw_min:9.9892e-01  dw_max:1.0009e+00 lr:1.0000e-03
2023-04-03 12:47:58,281 ADAM: Layer 3 -> dw_min:9.9964e-01  dw_max:1.0006e+00 lr:1.0000e-03
2023-04-03 12:47:58,339 			Learning rate: weights:   1.000e-03    
2023-04-03 12:47:58,339 			Last test performance: 99.35%
2023-04-03 12:47:58,339 ----------------
2023-04-03 12:48:01,498   32  =>  98   		Training 486 pattern with 99.79% 	Forward time: 	 3.06 sec
2023-04-03 12:48:01,498 			Loss:    8.581e-03    			Backward time: 	 0.09 sec 
2023-04-03 12:48:01,498 ADAM: Layer 0 -> dw_min:9.9984e-01  dw_max:1.0002e+00 lr:1.0000e-03
2023-04-03 12:48:01,499 ADAM: Layer 1 -> dw_min:9.9895e-01  dw_max:1.0008e+00 lr:1.0000e-03
2023-04-03 12:48:01,499 ADAM: Layer 2 -> dw_min:9.9899e-01  dw_max:1.0010e+00 lr:1.0000e-03
2023-04-03 12:48:01,499 ADAM: Layer 3 -> dw_min:9.9951e-01  dw_max:1.0005e+00 lr:1.0000e-03
2023-04-03 12:48:01,515 			Learning rate: weights:   1.000e-03    
2023-04-03 12:48:01,515 			Last test performance: 99.35%
2023-04-03 12:48:01,515 ----------------
2023-04-03 12:48:04,673   32  =>  99   		Training 486 pattern with 99.79% 	Forward time: 	 3.06 sec
2023-04-03 12:48:04,674 			Loss:    1.317e-02    			Backward time: 	 0.09 sec 
2023-04-03 12:48:04,674 ADAM: Layer 0 -> dw_min:9.9983e-01  dw_max:1.0002e+00 lr:1.0000e-03
2023-04-03 12:48:04,674 ADAM: Layer 1 -> dw_min:9.9904e-01  dw_max:1.0007e+00 lr:1.0000e-03
2023-04-03 12:48:04,674 ADAM: Layer 2 -> dw_min:9.9897e-01  dw_max:1.0010e+00 lr:1.0000e-03
2023-04-03 12:48:04,674 ADAM: Layer 3 -> dw_min:9.9956e-01  dw_max:1.0005e+00 lr:1.0000e-03
2023-04-03 12:48:04,716 			Learning rate: weights:   1.000e-03    
2023-04-03 12:48:04,716 			Last test performance: 99.35%
2023-04-03 12:48:04,716 ----------------
2023-04-03 12:48:07,875   32  => 100   		Training 486 pattern with 99.79% 	Forward time: 	 3.06 sec
2023-04-03 12:48:07,875 			Loss:    2.850e-03    			Backward time: 	 0.09 sec 
2023-04-03 12:48:07,875 ADAM: Layer 0 -> dw_min:9.9982e-01  dw_max:1.0002e+00 lr:1.0000e-03
2023-04-03 12:48:07,875 ADAM: Layer 1 -> dw_min:9.9914e-01  dw_max:1.0007e+00 lr:1.0000e-03
2023-04-03 12:48:07,875 ADAM: Layer 2 -> dw_min:9.9907e-01  dw_max:1.0009e+00 lr:1.0000e-03
2023-04-03 12:48:07,875 ADAM: Layer 3 -> dw_min:9.9961e-01  dw_max:1.0004e+00 lr:1.0000e-03
2023-04-03 12:48:07,933 			Learning rate: weights:   1.000e-03    
2023-04-03 12:48:07,933 			Last test performance: 99.35%
2023-04-03 12:48:07,933 ----------------
2023-04-03 12:48:11,090   32  => 101   		Training 486 pattern with 100.00% 	Forward time: 	 3.06 sec
2023-04-03 12:48:11,090 			Loss:    1.500e-03    			Backward time: 	 0.09 sec 
2023-04-03 12:48:11,090 ADAM: Layer 0 -> dw_min:9.9984e-01  dw_max:1.0002e+00 lr:1.0000e-03
2023-04-03 12:48:11,090 ADAM: Layer 1 -> dw_min:9.9922e-01  dw_max:1.0006e+00 lr:1.0000e-03
2023-04-03 12:48:11,090 ADAM: Layer 2 -> dw_min:9.9917e-01  dw_max:1.0008e+00 lr:1.0000e-03
2023-04-03 12:48:11,090 ADAM: Layer 3 -> dw_min:9.9964e-01  dw_max:1.0004e+00 lr:1.0000e-03
2023-04-03 12:48:11,149 			Learning rate: weights:   1.000e-03    
2023-04-03 12:48:11,149 			Last test performance: 99.35%
2023-04-03 12:48:11,149 ----------------
2023-04-03 12:48:14,308   32  => 102   		Training 486 pattern with 99.79% 	Forward time: 	 3.06 sec
2023-04-03 12:48:14,308 			Loss:    5.058e-03    			Backward time: 	 0.09 sec 
2023-04-03 12:48:14,308 ADAM: Layer 0 -> dw_min:9.9982e-01  dw_max:1.0002e+00 lr:1.0000e-03
2023-04-03 12:48:14,308 ADAM: Layer 1 -> dw_min:9.9930e-01  dw_max:1.0006e+00 lr:1.0000e-03
2023-04-03 12:48:14,308 ADAM: Layer 2 -> dw_min:9.9889e-01  dw_max:1.0014e+00 lr:1.0000e-03
2023-04-03 12:48:14,308 ADAM: Layer 3 -> dw_min:9.9968e-01  dw_max:1.0004e+00 lr:1.0000e-03
2023-04-03 12:48:14,324 			Learning rate: weights:   1.000e-03    
2023-04-03 12:48:14,324 			Last test performance: 99.35%
2023-04-03 12:48:14,324 ----------------
2023-04-03 12:48:17,482   32  => 103   		Training 486 pattern with 100.00% 	Forward time: 	 3.06 sec
2023-04-03 12:48:17,482 			Loss:    4.225e-03    			Backward time: 	 0.09 sec 
2023-04-03 12:48:17,482 ADAM: Layer 0 -> dw_min:9.9981e-01  dw_max:1.0002e+00 lr:1.0000e-03
2023-04-03 12:48:17,482 ADAM: Layer 1 -> dw_min:9.9935e-01  dw_max:1.0008e+00 lr:1.0000e-03
2023-04-03 12:48:17,482 ADAM: Layer 2 -> dw_min:9.9888e-01  dw_max:1.0013e+00 lr:1.0000e-03
2023-04-03 12:48:17,482 ADAM: Layer 3 -> dw_min:9.9961e-01  dw_max:1.0005e+00 lr:1.0000e-03
2023-04-03 12:48:17,540 			Learning rate: weights:   1.000e-03    
2023-04-03 12:48:17,540 			Last test performance: 99.35%
2023-04-03 12:48:17,540 ----------------
2023-04-03 12:48:20,697   32  => 104   		Training 486 pattern with 99.79% 	Forward time: 	 3.06 sec
2023-04-03 12:48:20,697 			Loss:    2.817e-03    			Backward time: 	 0.09 sec 
2023-04-03 12:48:20,697 ADAM: Layer 0 -> dw_min:9.9983e-01  dw_max:1.0002e+00 lr:1.0000e-03
2023-04-03 12:48:20,697 ADAM: Layer 1 -> dw_min:9.9941e-01  dw_max:1.0007e+00 lr:1.0000e-03
2023-04-03 12:48:20,698 ADAM: Layer 2 -> dw_min:9.9898e-01  dw_max:1.0011e+00 lr:1.0000e-03
2023-04-03 12:48:20,698 ADAM: Layer 3 -> dw_min:9.9964e-01  dw_max:1.0004e+00 lr:1.0000e-03
2023-04-03 12:48:20,778 			Learning rate: weights:   1.000e-03    
2023-04-03 12:48:20,778 			Last test performance: 99.35%
2023-04-03 12:48:20,778 ----------------
2023-04-03 12:48:23,935   32  => 105   		Training 486 pattern with 100.00% 	Forward time: 	 3.06 sec
2023-04-03 12:48:23,935 			Loss:    4.700e-03    			Backward time: 	 0.09 sec 
2023-04-03 12:48:23,936 ADAM: Layer 0 -> dw_min:9.9983e-01  dw_max:1.0002e+00 lr:1.0000e-03
2023-04-03 12:48:23,936 ADAM: Layer 1 -> dw_min:9.9949e-01  dw_max:1.0006e+00 lr:1.0000e-03
2023-04-03 12:48:23,936 ADAM: Layer 2 -> dw_min:9.9885e-01  dw_max:1.0010e+00 lr:1.0000e-03
2023-04-03 12:48:23,936 ADAM: Layer 3 -> dw_min:9.9968e-01  dw_max:1.0004e+00 lr:1.0000e-03
2023-04-03 12:48:23,994 			Learning rate: weights:   1.000e-03    
2023-04-03 12:48:23,994 			Last test performance: 99.35%
2023-04-03 12:48:23,994 ----------------
2023-04-03 12:48:27,153   32  => 106   		Training 486 pattern with 100.00% 	Forward time: 	 3.06 sec
2023-04-03 12:48:27,153 			Loss:    1.403e-03    			Backward time: 	 0.09 sec 
2023-04-03 12:48:27,153 ADAM: Layer 0 -> dw_min:9.9981e-01  dw_max:1.0002e+00 lr:1.0000e-03
2023-04-03 12:48:27,153 ADAM: Layer 1 -> dw_min:9.9954e-01  dw_max:1.0006e+00 lr:1.0000e-03
2023-04-03 12:48:27,153 ADAM: Layer 2 -> dw_min:9.9897e-01  dw_max:1.0009e+00 lr:1.0000e-03
2023-04-03 12:48:27,154 ADAM: Layer 3 -> dw_min:9.9971e-01  dw_max:1.0003e+00 lr:1.0000e-03
2023-04-03 12:48:27,224 			Learning rate: weights:   1.000e-03    
2023-04-03 12:48:27,224 			Last test performance: 99.35%
2023-04-03 12:48:27,224 ----------------
2023-04-03 12:48:30,384   32  => 107   		Training 486 pattern with 100.00% 	Forward time: 	 3.06 sec
2023-04-03 12:48:30,384 			Loss:    1.573e-03    			Backward time: 	 0.09 sec 
2023-04-03 12:48:30,384 ADAM: Layer 0 -> dw_min:9.9983e-01  dw_max:1.0001e+00 lr:1.0000e-03
2023-04-03 12:48:30,384 ADAM: Layer 1 -> dw_min:9.9958e-01  dw_max:1.0005e+00 lr:1.0000e-03
2023-04-03 12:48:30,384 ADAM: Layer 2 -> dw_min:9.9907e-01  dw_max:1.0008e+00 lr:1.0000e-03
2023-04-03 12:48:30,384 ADAM: Layer 3 -> dw_min:9.9972e-01  dw_max:1.0003e+00 lr:1.0000e-03
2023-04-03 12:48:30,423 			Learning rate: weights:   1.000e-03    
2023-04-03 12:48:30,423 			Last test performance: 99.35%
2023-04-03 12:48:30,423 ----------------
2023-04-03 12:48:33,582   32  => 108   		Training 486 pattern with 99.79% 	Forward time: 	 3.06 sec
2023-04-03 12:48:33,582 			Loss:    3.908e-03    			Backward time: 	 0.09 sec 
2023-04-03 12:48:33,583 ADAM: Layer 0 -> dw_min:9.9983e-01  dw_max:1.0001e+00 lr:1.0000e-03
2023-04-03 12:48:33,583 ADAM: Layer 1 -> dw_min:9.9954e-01  dw_max:1.0005e+00 lr:1.0000e-03
2023-04-03 12:48:33,583 ADAM: Layer 2 -> dw_min:9.9915e-01  dw_max:1.0007e+00 lr:1.0000e-03
2023-04-03 12:48:33,583 ADAM: Layer 3 -> dw_min:9.9964e-01  dw_max:1.0003e+00 lr:1.0000e-03
2023-04-03 12:48:33,642 			Learning rate: weights:   1.000e-03    
2023-04-03 12:48:33,642 			Last test performance: 99.35%
2023-04-03 12:48:33,642 ----------------
2023-04-03 12:48:36,799   32  => 109   		Training 486 pattern with 99.79% 	Forward time: 	 3.06 sec
2023-04-03 12:48:36,799 			Loss:    4.214e-03    			Backward time: 	 0.09 sec 
2023-04-03 12:48:36,799 ADAM: Layer 0 -> dw_min:9.9985e-01  dw_max:1.0002e+00 lr:1.0000e-03
2023-04-03 12:48:36,799 ADAM: Layer 1 -> dw_min:9.9943e-01  dw_max:1.0005e+00 lr:1.0000e-03
2023-04-03 12:48:36,799 ADAM: Layer 2 -> dw_min:9.9871e-01  dw_max:1.0011e+00 lr:1.0000e-03
2023-04-03 12:48:36,800 ADAM: Layer 3 -> dw_min:9.9965e-01  dw_max:1.0003e+00 lr:1.0000e-03
2023-04-03 12:48:36,856 			Learning rate: weights:   1.000e-03    
2023-04-03 12:48:36,856 			Last test performance: 99.35%
2023-04-03 12:48:36,856 ----------------
2023-04-03 12:48:40,013   32  => 110   		Training 486 pattern with 100.00% 	Forward time: 	 3.06 sec
2023-04-03 12:48:40,013 			Loss:    1.162e-03    			Backward time: 	 0.09 sec 
2023-04-03 12:48:40,013 ADAM: Layer 0 -> dw_min:9.9983e-01  dw_max:1.0002e+00 lr:1.0000e-03
2023-04-03 12:48:40,014 ADAM: Layer 1 -> dw_min:9.9948e-01  dw_max:1.0004e+00 lr:1.0000e-03
2023-04-03 12:48:40,014 ADAM: Layer 2 -> dw_min:9.9884e-01  dw_max:1.0010e+00 lr:1.0000e-03
2023-04-03 12:48:40,014 ADAM: Layer 3 -> dw_min:9.9969e-01  dw_max:1.0003e+00 lr:1.0000e-03
2023-04-03 12:48:40,028 			Learning rate: weights:   1.000e-03    
2023-04-03 12:48:40,028 			Last test performance: 99.35%
2023-04-03 12:48:40,028 ----------------
2023-04-03 12:48:43,186   32  => 111   		Training 486 pattern with 99.79% 	Forward time: 	 3.06 sec
2023-04-03 12:48:43,186 			Loss:    4.866e-03    			Backward time: 	 0.09 sec 
2023-04-03 12:48:43,187 ADAM: Layer 0 -> dw_min:9.9982e-01  dw_max:1.0002e+00 lr:1.0000e-03
2023-04-03 12:48:43,187 ADAM: Layer 1 -> dw_min:9.9939e-01  dw_max:1.0007e+00 lr:1.0000e-03
2023-04-03 12:48:43,187 ADAM: Layer 2 -> dw_min:9.9895e-01  dw_max:1.0011e+00 lr:1.0000e-03
2023-04-03 12:48:43,187 ADAM: Layer 3 -> dw_min:9.9954e-01  dw_max:1.0004e+00 lr:1.0000e-03
2023-04-03 12:48:43,284 			Learning rate: weights:   1.000e-03    
2023-04-03 12:48:43,284 			Last test performance: 99.35%
2023-04-03 12:48:43,284 ----------------
2023-04-03 12:48:46,444   32  => 112   		Training 486 pattern with 100.00% 	Forward time: 	 3.06 sec
2023-04-03 12:48:46,444 			Loss:    1.836e-03    			Backward time: 	 0.09 sec 
2023-04-03 12:48:46,444 ADAM: Layer 0 -> dw_min:9.9982e-01  dw_max:1.0002e+00 lr:1.0000e-03
2023-04-03 12:48:46,444 ADAM: Layer 1 -> dw_min:9.9946e-01  dw_max:1.0006e+00 lr:1.0000e-03
2023-04-03 12:48:46,444 ADAM: Layer 2 -> dw_min:9.9888e-01  dw_max:1.0015e+00 lr:1.0000e-03
2023-04-03 12:48:46,445 ADAM: Layer 3 -> dw_min:9.9959e-01  dw_max:1.0003e+00 lr:1.0000e-03
2023-04-03 12:48:46,486 			Learning rate: weights:   1.000e-03    
2023-04-03 12:48:46,486 			Last test performance: 99.35%
2023-04-03 12:48:46,486 ----------------
2023-04-03 12:48:49,645   32  => 113   		Training 486 pattern with 100.00% 	Forward time: 	 3.06 sec
2023-04-03 12:48:49,645 			Loss:    2.709e-03    			Backward time: 	 0.09 sec 
2023-04-03 12:48:49,645 ADAM: Layer 0 -> dw_min:9.9982e-01  dw_max:1.0002e+00 lr:1.0000e-03
2023-04-03 12:48:49,645 ADAM: Layer 1 -> dw_min:9.9927e-01  dw_max:1.0006e+00 lr:1.0000e-03
2023-04-03 12:48:49,646 ADAM: Layer 2 -> dw_min:9.9899e-01  dw_max:1.0014e+00 lr:1.0000e-03
2023-04-03 12:48:49,646 ADAM: Layer 3 -> dw_min:9.9962e-01  dw_max:1.0003e+00 lr:1.0000e-03
2023-04-03 12:48:49,705 			Learning rate: weights:   1.000e-03    
2023-04-03 12:48:49,705 			Last test performance: 99.35%
2023-04-03 12:48:49,705 ----------------
2023-04-03 12:48:52,865   32  => 114   		Training 486 pattern with 100.00% 	Forward time: 	 3.06 sec
2023-04-03 12:48:52,865 			Loss:    3.240e-03    			Backward time: 	 0.09 sec 
2023-04-03 12:48:52,865 ADAM: Layer 0 -> dw_min:9.9983e-01  dw_max:1.0002e+00 lr:1.0000e-03
2023-04-03 12:48:52,865 ADAM: Layer 1 -> dw_min:9.9935e-01  dw_max:1.0008e+00 lr:1.0000e-03
2023-04-03 12:48:52,866 ADAM: Layer 2 -> dw_min:9.9909e-01  dw_max:1.0013e+00 lr:1.0000e-03
2023-04-03 12:48:52,866 ADAM: Layer 3 -> dw_min:9.9966e-01  dw_max:1.0003e+00 lr:1.0000e-03
2023-04-03 12:48:52,892 			Learning rate: weights:   1.000e-03    
2023-04-03 12:48:52,892 			Last test performance: 99.35%
2023-04-03 12:48:52,892 ----------------
2023-04-03 12:48:56,051   32  => 115   		Training 486 pattern with 99.58% 	Forward time: 	 3.06 sec
2023-04-03 12:48:56,051 			Loss:    1.506e-02    			Backward time: 	 0.09 sec 
2023-04-03 12:48:56,052 ADAM: Layer 0 -> dw_min:9.9984e-01  dw_max:1.0002e+00 lr:1.0000e-03
2023-04-03 12:48:56,052 ADAM: Layer 1 -> dw_min:9.9941e-01  dw_max:1.0008e+00 lr:1.0000e-03
2023-04-03 12:48:56,052 ADAM: Layer 2 -> dw_min:9.9918e-01  dw_max:1.0011e+00 lr:1.0000e-03
2023-04-03 12:48:56,052 ADAM: Layer 3 -> dw_min:9.9969e-01  dw_max:1.0005e+00 lr:1.0000e-03
2023-04-03 12:48:56,129 			Learning rate: weights:   1.000e-03    
2023-04-03 12:48:56,129 			Last test performance: 99.35%
2023-04-03 12:48:56,129 ----------------
2023-04-03 12:48:59,288   32  => 116   		Training 486 pattern with 100.00% 	Forward time: 	 3.06 sec
2023-04-03 12:48:59,288 			Loss:    2.982e-03    			Backward time: 	 0.09 sec 
2023-04-03 12:48:59,288 ADAM: Layer 0 -> dw_min:9.9979e-01  dw_max:1.0002e+00 lr:1.0000e-03
2023-04-03 12:48:59,288 ADAM: Layer 1 -> dw_min:9.9934e-01  dw_max:1.0007e+00 lr:1.0000e-03
2023-04-03 12:48:59,289 ADAM: Layer 2 -> dw_min:9.9897e-01  dw_max:1.0010e+00 lr:1.0000e-03
2023-04-03 12:48:59,289 ADAM: Layer 3 -> dw_min:9.9972e-01  dw_max:1.0005e+00 lr:1.0000e-03
2023-04-03 12:48:59,352 			Learning rate: weights:   1.000e-03    
2023-04-03 12:48:59,352 			Last test performance: 99.35%
2023-04-03 12:48:59,352 ----------------
2023-04-03 12:49:02,511   32  => 117   		Training 486 pattern with 100.00% 	Forward time: 	 3.06 sec
2023-04-03 12:49:02,511 			Loss:    1.656e-03    			Backward time: 	 0.09 sec 
2023-04-03 12:49:02,511 ADAM: Layer 0 -> dw_min:9.9979e-01  dw_max:1.0002e+00 lr:1.0000e-03
2023-04-03 12:49:02,511 ADAM: Layer 1 -> dw_min:9.9940e-01  dw_max:1.0006e+00 lr:1.0000e-03
2023-04-03 12:49:02,511 ADAM: Layer 2 -> dw_min:9.9907e-01  dw_max:1.0010e+00 lr:1.0000e-03
2023-04-03 12:49:02,511 ADAM: Layer 3 -> dw_min:9.9956e-01  dw_max:1.0004e+00 lr:1.0000e-03
2023-04-03 12:49:02,566 			Learning rate: weights:   1.000e-03    
2023-04-03 12:49:02,566 			Last test performance: 99.35%
2023-04-03 12:49:02,566 ----------------
2023-04-03 12:49:05,725   32  => 118   		Training 486 pattern with 100.00% 	Forward time: 	 3.06 sec
2023-04-03 12:49:05,725 			Loss:    1.654e-03    			Backward time: 	 0.09 sec 
2023-04-03 12:49:05,725 ADAM: Layer 0 -> dw_min:9.9980e-01  dw_max:1.0002e+00 lr:1.0000e-03
2023-04-03 12:49:05,725 ADAM: Layer 1 -> dw_min:9.9944e-01  dw_max:1.0006e+00 lr:1.0000e-03
2023-04-03 12:49:05,725 ADAM: Layer 2 -> dw_min:9.9907e-01  dw_max:1.0009e+00 lr:1.0000e-03
2023-04-03 12:49:05,725 ADAM: Layer 3 -> dw_min:9.9960e-01  dw_max:1.0004e+00 lr:1.0000e-03
2023-04-03 12:49:05,817 			Learning rate: weights:   1.000e-03    
2023-04-03 12:49:05,817 			Last test performance: 99.35%
2023-04-03 12:49:05,817 ----------------
2023-04-03 12:49:08,974   32  => 119   		Training 486 pattern with 100.00% 	Forward time: 	 3.06 sec
2023-04-03 12:49:08,974 			Loss:    8.448e-04    			Backward time: 	 0.09 sec 
2023-04-03 12:49:08,974 ADAM: Layer 0 -> dw_min:9.9982e-01  dw_max:1.0002e+00 lr:1.0000e-03
2023-04-03 12:49:08,975 ADAM: Layer 1 -> dw_min:9.9949e-01  dw_max:1.0005e+00 lr:1.0000e-03
2023-04-03 12:49:08,975 ADAM: Layer 2 -> dw_min:9.9916e-01  dw_max:1.0008e+00 lr:1.0000e-03
2023-04-03 12:49:08,975 ADAM: Layer 3 -> dw_min:9.9964e-01  dw_max:1.0003e+00 lr:1.0000e-03
2023-04-03 12:49:09,032 			Learning rate: weights:   1.000e-03    
2023-04-03 12:49:09,032 			Last test performance: 99.35%
2023-04-03 12:49:09,032 ----------------
2023-04-03 12:49:12,191   32  => 120   		Training 486 pattern with 99.79% 	Forward time: 	 3.06 sec
2023-04-03 12:49:12,191 			Loss:    3.544e-03    			Backward time: 	 0.09 sec 
2023-04-03 12:49:12,191 ADAM: Layer 0 -> dw_min:9.9979e-01  dw_max:1.0001e+00 lr:1.0000e-03
2023-04-03 12:49:12,191 ADAM: Layer 1 -> dw_min:9.9947e-01  dw_max:1.0005e+00 lr:1.0000e-03
2023-04-03 12:49:12,191 ADAM: Layer 2 -> dw_min:9.9903e-01  dw_max:1.0008e+00 lr:1.0000e-03
2023-04-03 12:49:12,191 ADAM: Layer 3 -> dw_min:9.9968e-01  dw_max:1.0003e+00 lr:1.0000e-03
2023-04-03 12:49:12,205 			Learning rate: weights:   1.000e-03    
2023-04-03 12:49:12,205 			Last test performance: 99.35%
2023-04-03 12:49:12,205 ----------------
2023-04-03 12:49:15,364   32  => 121   		Training 486 pattern with 100.00% 	Forward time: 	 3.06 sec
2023-04-03 12:49:15,364 			Loss:    8.863e-04    			Backward time: 	 0.09 sec 
2023-04-03 12:49:15,364 ADAM: Layer 0 -> dw_min:9.9982e-01  dw_max:1.0002e+00 lr:1.0000e-03
2023-04-03 12:49:15,365 ADAM: Layer 1 -> dw_min:9.9952e-01  dw_max:1.0004e+00 lr:1.0000e-03
2023-04-03 12:49:15,365 ADAM: Layer 2 -> dw_min:9.9912e-01  dw_max:1.0007e+00 lr:1.0000e-03
2023-04-03 12:49:15,365 ADAM: Layer 3 -> dw_min:9.9971e-01  dw_max:1.0003e+00 lr:1.0000e-03
2023-04-03 12:49:15,420 			Learning rate: weights:   1.000e-03    
2023-04-03 12:49:15,420 			Last test performance: 99.35%
2023-04-03 12:49:15,420 ----------------
2023-04-03 12:49:18,578   32  => 122   		Training 486 pattern with 100.00% 	Forward time: 	 3.06 sec
2023-04-03 12:49:18,578 			Loss:    1.143e-03    			Backward time: 	 0.09 sec 
2023-04-03 12:49:18,578 ADAM: Layer 0 -> dw_min:9.9987e-01  dw_max:1.0001e+00 lr:1.0000e-03
2023-04-03 12:49:18,578 ADAM: Layer 1 -> dw_min:9.9957e-01  dw_max:1.0004e+00 lr:1.0000e-03
2023-04-03 12:49:18,578 ADAM: Layer 2 -> dw_min:9.9921e-01  dw_max:1.0008e+00 lr:1.0000e-03
2023-04-03 12:49:18,578 ADAM: Layer 3 -> dw_min:9.9974e-01  dw_max:1.0002e+00 lr:1.0000e-03
2023-04-03 12:49:18,639 			Learning rate: weights:   1.000e-03    
2023-04-03 12:49:18,639 			Last test performance: 99.35%
2023-04-03 12:49:18,639 ----------------
2023-04-03 12:49:21,799   32  => 123   		Training 486 pattern with 100.00% 	Forward time: 	 3.06 sec
2023-04-03 12:49:21,799 			Loss:    1.152e-03    			Backward time: 	 0.09 sec 
2023-04-03 12:49:21,799 ADAM: Layer 0 -> dw_min:9.9987e-01  dw_max:1.0001e+00 lr:1.0000e-03
2023-04-03 12:49:21,800 ADAM: Layer 1 -> dw_min:9.9961e-01  dw_max:1.0004e+00 lr:1.0000e-03
2023-04-03 12:49:21,800 ADAM: Layer 2 -> dw_min:9.9929e-01  dw_max:1.0007e+00 lr:1.0000e-03
2023-04-03 12:49:21,800 ADAM: Layer 3 -> dw_min:9.9976e-01  dw_max:1.0002e+00 lr:1.0000e-03
2023-04-03 12:49:21,859 			Learning rate: weights:   1.000e-03    
2023-04-03 12:49:21,859 			Last test performance: 99.35%
2023-04-03 12:49:21,859 ----------------
2023-04-03 12:49:25,016   32  => 124   		Training 486 pattern with 100.00% 	Forward time: 	 3.06 sec
2023-04-03 12:49:25,016 			Loss:    2.524e-03    			Backward time: 	 0.09 sec 
2023-04-03 12:49:25,017 ADAM: Layer 0 -> dw_min:9.9982e-01  dw_max:1.0001e+00 lr:1.0000e-03
2023-04-03 12:49:25,017 ADAM: Layer 1 -> dw_min:9.9940e-01  dw_max:1.0009e+00 lr:1.0000e-03
2023-04-03 12:49:25,017 ADAM: Layer 2 -> dw_min:9.9929e-01  dw_max:1.0015e+00 lr:1.0000e-03
2023-04-03 12:49:25,017 ADAM: Layer 3 -> dw_min:9.9973e-01  dw_max:1.0003e+00 lr:1.0000e-03
2023-04-03 12:49:25,116 
2023-04-03 12:49:25,116 Testing:
2023-04-03 12:49:25,269 		24 of 10000 with 95.83% 	 Time used:  0.15 sec
2023-04-03 12:49:25,421 		48 of 10000 with 95.83% 	 Time used:  0.15 sec
2023-04-03 12:49:25,574 		72 of 10000 with 97.22% 	 Time used:  0.15 sec
2023-04-03 12:49:25,727 		96 of 10000 with 96.88% 	 Time used:  0.15 sec
2023-04-03 12:49:25,879 		120 of 10000 with 97.50% 	 Time used:  0.15 sec
2023-04-03 12:49:26,032 		144 of 10000 with 97.22% 	 Time used:  0.15 sec
2023-04-03 12:49:26,185 		168 of 10000 with 97.62% 	 Time used:  0.15 sec
2023-04-03 12:49:26,338 		192 of 10000 with 97.92% 	 Time used:  0.15 sec
2023-04-03 12:49:26,490 		216 of 10000 with 97.69% 	 Time used:  0.15 sec
2023-04-03 12:49:26,643 		240 of 10000 with 97.92% 	 Time used:  0.15 sec
2023-04-03 12:49:26,796 		264 of 10000 with 98.11% 	 Time used:  0.15 sec
2023-04-03 12:49:26,949 		288 of 10000 with 98.26% 	 Time used:  0.15 sec
2023-04-03 12:49:27,102 		312 of 10000 with 98.08% 	 Time used:  0.15 sec
2023-04-03 12:49:27,255 		336 of 10000 with 98.21% 	 Time used:  0.15 sec
2023-04-03 12:49:27,407 		360 of 10000 with 98.33% 	 Time used:  0.15 sec
2023-04-03 12:49:27,560 		384 of 10000 with 98.44% 	 Time used:  0.15 sec
2023-04-03 12:49:27,713 		408 of 10000 with 98.53% 	 Time used:  0.15 sec
2023-04-03 12:49:27,866 		432 of 10000 with 98.61% 	 Time used:  0.15 sec
2023-04-03 12:49:28,018 		456 of 10000 with 98.25% 	 Time used:  0.15 sec
2023-04-03 12:49:28,171 		480 of 10000 with 98.33% 	 Time used:  0.15 sec
2023-04-03 12:49:28,324 		504 of 10000 with 98.41% 	 Time used:  0.15 sec
2023-04-03 12:49:28,477 		528 of 10000 with 98.48% 	 Time used:  0.15 sec
2023-04-03 12:49:28,630 		552 of 10000 with 98.55% 	 Time used:  0.15 sec
2023-04-03 12:49:28,783 		576 of 10000 with 98.44% 	 Time used:  0.15 sec
2023-04-03 12:49:28,935 		600 of 10000 with 98.50% 	 Time used:  0.15 sec
2023-04-03 12:49:29,088 		624 of 10000 with 98.56% 	 Time used:  0.15 sec
2023-04-03 12:49:29,241 		648 of 10000 with 98.61% 	 Time used:  0.15 sec
2023-04-03 12:49:29,394 		672 of 10000 with 98.66% 	 Time used:  0.15 sec
2023-04-03 12:49:29,546 		696 of 10000 with 98.71% 	 Time used:  0.15 sec
2023-04-03 12:49:29,699 		720 of 10000 with 98.75% 	 Time used:  0.15 sec
2023-04-03 12:49:29,852 		744 of 10000 with 98.79% 	 Time used:  0.15 sec
2023-04-03 12:49:30,005 		768 of 10000 with 98.70% 	 Time used:  0.15 sec
2023-04-03 12:49:30,158 		792 of 10000 with 98.74% 	 Time used:  0.15 sec
2023-04-03 12:49:30,310 		816 of 10000 with 98.77% 	 Time used:  0.15 sec
2023-04-03 12:49:30,463 		840 of 10000 with 98.69% 	 Time used:  0.15 sec
2023-04-03 12:49:30,616 		864 of 10000 with 98.61% 	 Time used:  0.15 sec
2023-04-03 12:49:30,769 		888 of 10000 with 98.65% 	 Time used:  0.15 sec
2023-04-03 12:49:30,922 		912 of 10000 with 98.46% 	 Time used:  0.15 sec
2023-04-03 12:49:31,074 		936 of 10000 with 98.50% 	 Time used:  0.15 sec
2023-04-03 12:49:31,227 		960 of 10000 with 98.54% 	 Time used:  0.15 sec
2023-04-03 12:49:31,380 		984 of 10000 with 98.58% 	 Time used:  0.15 sec
2023-04-03 12:49:31,533 		1008 of 10000 with 98.61% 	 Time used:  0.15 sec
2023-04-03 12:49:31,685 		1032 of 10000 with 98.64% 	 Time used:  0.15 sec
2023-04-03 12:49:31,838 		1056 of 10000 with 98.67% 	 Time used:  0.15 sec
2023-04-03 12:49:31,991 		1080 of 10000 with 98.70% 	 Time used:  0.15 sec
2023-04-03 12:49:32,144 		1104 of 10000 with 98.73% 	 Time used:  0.15 sec
2023-04-03 12:49:32,296 		1128 of 10000 with 98.76% 	 Time used:  0.15 sec
2023-04-03 12:49:32,449 		1152 of 10000 with 98.78% 	 Time used:  0.15 sec
2023-04-03 12:49:32,602 		1176 of 10000 with 98.81% 	 Time used:  0.15 sec
2023-04-03 12:49:32,755 		1200 of 10000 with 98.83% 	 Time used:  0.15 sec
2023-04-03 12:49:32,908 		1224 of 10000 with 98.77% 	 Time used:  0.15 sec
2023-04-03 12:49:33,060 		1248 of 10000 with 98.80% 	 Time used:  0.15 sec
2023-04-03 12:49:33,213 		1272 of 10000 with 98.82% 	 Time used:  0.15 sec
2023-04-03 12:49:33,366 		1296 of 10000 with 98.84% 	 Time used:  0.15 sec
2023-04-03 12:49:33,519 		1320 of 10000 with 98.86% 	 Time used:  0.15 sec
2023-04-03 12:49:33,672 		1344 of 10000 with 98.88% 	 Time used:  0.15 sec
2023-04-03 12:49:33,824 		1368 of 10000 with 98.90% 	 Time used:  0.15 sec
2023-04-03 12:49:33,977 		1392 of 10000 with 98.92% 	 Time used:  0.15 sec
2023-04-03 12:49:34,130 		1416 of 10000 with 98.94% 	 Time used:  0.15 sec
2023-04-03 12:49:34,283 		1440 of 10000 with 98.96% 	 Time used:  0.15 sec
2023-04-03 12:49:34,435 		1464 of 10000 with 98.98% 	 Time used:  0.15 sec
2023-04-03 12:49:34,588 		1488 of 10000 with 98.92% 	 Time used:  0.15 sec
2023-04-03 12:49:34,741 		1512 of 10000 with 98.94% 	 Time used:  0.15 sec
2023-04-03 12:49:34,894 		1536 of 10000 with 98.89% 	 Time used:  0.15 sec
2023-04-03 12:49:35,046 		1560 of 10000 with 98.91% 	 Time used:  0.15 sec
2023-04-03 12:49:35,199 		1584 of 10000 with 98.86% 	 Time used:  0.15 sec
2023-04-03 12:49:35,352 		1608 of 10000 with 98.88% 	 Time used:  0.15 sec
2023-04-03 12:49:35,505 		1632 of 10000 with 98.84% 	 Time used:  0.15 sec
2023-04-03 12:49:35,658 		1656 of 10000 with 98.85% 	 Time used:  0.15 sec
2023-04-03 12:49:35,810 		1680 of 10000 with 98.87% 	 Time used:  0.15 sec
2023-04-03 12:49:35,963 		1704 of 10000 with 98.88% 	 Time used:  0.15 sec
2023-04-03 12:49:36,116 		1728 of 10000 with 98.90% 	 Time used:  0.15 sec
2023-04-03 12:49:36,269 		1752 of 10000 with 98.92% 	 Time used:  0.15 sec
2023-04-03 12:49:36,422 		1776 of 10000 with 98.93% 	 Time used:  0.15 sec
2023-04-03 12:49:36,574 		1800 of 10000 with 98.94% 	 Time used:  0.15 sec
2023-04-03 12:49:36,727 		1824 of 10000 with 98.96% 	 Time used:  0.15 sec
2023-04-03 12:49:36,880 		1848 of 10000 with 98.97% 	 Time used:  0.15 sec
2023-04-03 12:49:37,033 		1872 of 10000 with 98.93% 	 Time used:  0.15 sec
2023-04-03 12:49:37,185 		1896 of 10000 with 98.95% 	 Time used:  0.15 sec
2023-04-03 12:49:37,338 		1920 of 10000 with 98.96% 	 Time used:  0.15 sec
2023-04-03 12:49:37,491 		1944 of 10000 with 98.97% 	 Time used:  0.15 sec
2023-04-03 12:49:37,644 		1968 of 10000 with 98.98% 	 Time used:  0.15 sec
2023-04-03 12:49:37,797 		1992 of 10000 with 99.00% 	 Time used:  0.15 sec
2023-04-03 12:49:37,950 		2016 of 10000 with 99.01% 	 Time used:  0.15 sec
2023-04-03 12:49:38,102 		2040 of 10000 with 99.02% 	 Time used:  0.15 sec
2023-04-03 12:49:38,255 		2064 of 10000 with 99.03% 	 Time used:  0.15 sec
2023-04-03 12:49:38,408 		2088 of 10000 with 98.99% 	 Time used:  0.15 sec
2023-04-03 12:49:38,561 		2112 of 10000 with 99.01% 	 Time used:  0.15 sec
2023-04-03 12:49:38,713 		2136 of 10000 with 99.02% 	 Time used:  0.15 sec
2023-04-03 12:49:38,866 		2160 of 10000 with 99.03% 	 Time used:  0.15 sec
2023-04-03 12:49:39,019 		2184 of 10000 with 99.04% 	 Time used:  0.15 sec
2023-04-03 12:49:39,172 		2208 of 10000 with 99.05% 	 Time used:  0.15 sec
2023-04-03 12:49:39,325 		2232 of 10000 with 99.06% 	 Time used:  0.15 sec
2023-04-03 12:49:39,478 		2256 of 10000 with 99.07% 	 Time used:  0.15 sec
2023-04-03 12:49:39,630 		2280 of 10000 with 99.08% 	 Time used:  0.15 sec
2023-04-03 12:49:39,783 		2304 of 10000 with 99.09% 	 Time used:  0.15 sec
2023-04-03 12:49:39,936 		2328 of 10000 with 99.10% 	 Time used:  0.15 sec
2023-04-03 12:49:40,089 		2352 of 10000 with 99.11% 	 Time used:  0.15 sec
2023-04-03 12:49:40,241 		2376 of 10000 with 99.12% 	 Time used:  0.15 sec
2023-04-03 12:49:40,394 		2400 of 10000 with 99.12% 	 Time used:  0.15 sec
2023-04-03 12:49:40,547 		2424 of 10000 with 99.13% 	 Time used:  0.15 sec
2023-04-03 12:49:40,700 		2448 of 10000 with 99.14% 	 Time used:  0.15 sec
2023-04-03 12:49:40,853 		2472 of 10000 with 99.15% 	 Time used:  0.15 sec
2023-04-03 12:49:41,006 		2496 of 10000 with 99.16% 	 Time used:  0.15 sec
2023-04-03 12:49:41,158 		2520 of 10000 with 99.17% 	 Time used:  0.15 sec
2023-04-03 12:49:41,311 		2544 of 10000 with 99.17% 	 Time used:  0.15 sec
2023-04-03 12:49:41,464 		2568 of 10000 with 99.18% 	 Time used:  0.15 sec
2023-04-03 12:49:41,617 		2592 of 10000 with 99.19% 	 Time used:  0.15 sec
2023-04-03 12:49:41,769 		2616 of 10000 with 99.20% 	 Time used:  0.15 sec
2023-04-03 12:49:41,922 		2640 of 10000 with 99.20% 	 Time used:  0.15 sec
2023-04-03 12:49:42,075 		2664 of 10000 with 99.21% 	 Time used:  0.15 sec
2023-04-03 12:49:42,228 		2688 of 10000 with 99.22% 	 Time used:  0.15 sec
2023-04-03 12:49:42,380 		2712 of 10000 with 99.23% 	 Time used:  0.15 sec
2023-04-03 12:49:42,533 		2736 of 10000 with 99.23% 	 Time used:  0.15 sec
2023-04-03 12:49:42,686 		2760 of 10000 with 99.24% 	 Time used:  0.15 sec
2023-04-03 12:49:42,839 		2784 of 10000 with 99.25% 	 Time used:  0.15 sec
2023-04-03 12:49:42,991 		2808 of 10000 with 99.25% 	 Time used:  0.15 sec
2023-04-03 12:49:43,145 		2832 of 10000 with 99.26% 	 Time used:  0.15 sec
2023-04-03 12:49:43,297 		2856 of 10000 with 99.26% 	 Time used:  0.15 sec
2023-04-03 12:49:43,450 		2880 of 10000 with 99.24% 	 Time used:  0.15 sec
2023-04-03 12:49:43,603 		2904 of 10000 with 99.24% 	 Time used:  0.15 sec
2023-04-03 12:49:43,756 		2928 of 10000 with 99.25% 	 Time used:  0.15 sec
2023-04-03 12:49:43,908 		2952 of 10000 with 99.25% 	 Time used:  0.15 sec
2023-04-03 12:49:44,061 		2976 of 10000 with 99.26% 	 Time used:  0.15 sec
2023-04-03 12:49:44,214 		3000 of 10000 with 99.27% 	 Time used:  0.15 sec
2023-04-03 12:49:44,367 		3024 of 10000 with 99.27% 	 Time used:  0.15 sec
2023-04-03 12:49:44,520 		3048 of 10000 with 99.28% 	 Time used:  0.15 sec
2023-04-03 12:49:44,673 		3072 of 10000 with 99.28% 	 Time used:  0.15 sec
2023-04-03 12:49:44,825 		3096 of 10000 with 99.26% 	 Time used:  0.15 sec
2023-04-03 12:49:44,978 		3120 of 10000 with 99.26% 	 Time used:  0.15 sec
2023-04-03 12:49:45,131 		3144 of 10000 with 99.27% 	 Time used:  0.15 sec
2023-04-03 12:49:45,284 		3168 of 10000 with 99.27% 	 Time used:  0.15 sec
2023-04-03 12:49:45,436 		3192 of 10000 with 99.25% 	 Time used:  0.15 sec
2023-04-03 12:49:45,589 		3216 of 10000 with 99.25% 	 Time used:  0.15 sec
2023-04-03 12:49:45,742 		3240 of 10000 with 99.26% 	 Time used:  0.15 sec
2023-04-03 12:49:45,895 		3264 of 10000 with 99.26% 	 Time used:  0.15 sec
2023-04-03 12:49:46,047 		3288 of 10000 with 99.27% 	 Time used:  0.15 sec
2023-04-03 12:49:46,200 		3312 of 10000 with 99.28% 	 Time used:  0.15 sec
2023-04-03 12:49:46,353 		3336 of 10000 with 99.28% 	 Time used:  0.15 sec
2023-04-03 12:49:46,506 		3360 of 10000 with 99.29% 	 Time used:  0.15 sec
2023-04-03 12:49:46,659 		3384 of 10000 with 99.29% 	 Time used:  0.15 sec
2023-04-03 12:49:46,811 		3408 of 10000 with 99.30% 	 Time used:  0.15 sec
2023-04-03 12:49:46,964 		3432 of 10000 with 99.30% 	 Time used:  0.15 sec
2023-04-03 12:49:47,117 		3456 of 10000 with 99.28% 	 Time used:  0.15 sec
2023-04-03 12:49:47,270 		3480 of 10000 with 99.25% 	 Time used:  0.15 sec
2023-04-03 12:49:47,423 		3504 of 10000 with 99.26% 	 Time used:  0.15 sec
2023-04-03 12:49:47,575 		3528 of 10000 with 99.26% 	 Time used:  0.15 sec
2023-04-03 12:49:47,728 		3552 of 10000 with 99.27% 	 Time used:  0.15 sec
2023-04-03 12:49:47,881 		3576 of 10000 with 99.27% 	 Time used:  0.15 sec
2023-04-03 12:49:48,034 		3600 of 10000 with 99.28% 	 Time used:  0.15 sec
2023-04-03 12:49:48,187 		3624 of 10000 with 99.28% 	 Time used:  0.15 sec
2023-04-03 12:49:48,339 		3648 of 10000 with 99.29% 	 Time used:  0.15 sec
2023-04-03 12:49:48,492 		3672 of 10000 with 99.29% 	 Time used:  0.15 sec
2023-04-03 12:49:48,645 		3696 of 10000 with 99.30% 	 Time used:  0.15 sec
2023-04-03 12:49:48,798 		3720 of 10000 with 99.30% 	 Time used:  0.15 sec
2023-04-03 12:49:48,951 		3744 of 10000 with 99.31% 	 Time used:  0.15 sec
2023-04-03 12:49:49,103 		3768 of 10000 with 99.31% 	 Time used:  0.15 sec
2023-04-03 12:49:49,256 		3792 of 10000 with 99.31% 	 Time used:  0.15 sec
2023-04-03 12:49:49,409 		3816 of 10000 with 99.32% 	 Time used:  0.15 sec
2023-04-03 12:49:49,562 		3840 of 10000 with 99.32% 	 Time used:  0.15 sec
2023-04-03 12:49:49,714 		3864 of 10000 with 99.33% 	 Time used:  0.15 sec
2023-04-03 12:49:49,868 		3888 of 10000 with 99.33% 	 Time used:  0.15 sec
2023-04-03 12:49:50,020 		3912 of 10000 with 99.34% 	 Time used:  0.15 sec
2023-04-03 12:49:50,173 		3936 of 10000 with 99.34% 	 Time used:  0.15 sec
2023-04-03 12:49:50,326 		3960 of 10000 with 99.34% 	 Time used:  0.15 sec
2023-04-03 12:49:50,479 		3984 of 10000 with 99.35% 	 Time used:  0.15 sec
2023-04-03 12:49:50,633 		4008 of 10000 with 99.33% 	 Time used:  0.15 sec
2023-04-03 12:49:50,786 		4032 of 10000 with 99.33% 	 Time used:  0.15 sec
2023-04-03 12:49:50,938 		4056 of 10000 with 99.33% 	 Time used:  0.15 sec
2023-04-03 12:49:51,091 		4080 of 10000 with 99.34% 	 Time used:  0.15 sec
2023-04-03 12:49:51,244 		4104 of 10000 with 99.34% 	 Time used:  0.15 sec
2023-04-03 12:49:51,397 		4128 of 10000 with 99.35% 	 Time used:  0.15 sec
2023-04-03 12:49:51,550 		4152 of 10000 with 99.35% 	 Time used:  0.15 sec
2023-04-03 12:49:51,702 		4176 of 10000 with 99.35% 	 Time used:  0.15 sec
2023-04-03 12:49:51,855 		4200 of 10000 with 99.33% 	 Time used:  0.15 sec
2023-04-03 12:49:52,008 		4224 of 10000 with 99.34% 	 Time used:  0.15 sec
2023-04-03 12:49:52,161 		4248 of 10000 with 99.34% 	 Time used:  0.15 sec
2023-04-03 12:49:52,314 		4272 of 10000 with 99.34% 	 Time used:  0.15 sec
2023-04-03 12:49:52,466 		4296 of 10000 with 99.35% 	 Time used:  0.15 sec
2023-04-03 12:49:52,619 		4320 of 10000 with 99.35% 	 Time used:  0.15 sec
2023-04-03 12:49:52,772 		4344 of 10000 with 99.33% 	 Time used:  0.15 sec
2023-04-03 12:49:52,925 		4368 of 10000 with 99.34% 	 Time used:  0.15 sec
2023-04-03 12:49:53,077 		4392 of 10000 with 99.34% 	 Time used:  0.15 sec
2023-04-03 12:49:53,232 		4416 of 10000 with 99.34% 	 Time used:  0.15 sec
2023-04-03 12:49:53,384 		4440 of 10000 with 99.35% 	 Time used:  0.15 sec
2023-04-03 12:49:53,537 		4464 of 10000 with 99.35% 	 Time used:  0.15 sec
2023-04-03 12:49:53,690 		4488 of 10000 with 99.35% 	 Time used:  0.15 sec
2023-04-03 12:49:53,843 		4512 of 10000 with 99.36% 	 Time used:  0.15 sec
2023-04-03 12:49:53,995 		4536 of 10000 with 99.36% 	 Time used:  0.15 sec
2023-04-03 12:49:54,148 		4560 of 10000 with 99.34% 	 Time used:  0.15 sec
2023-04-03 12:49:54,301 		4584 of 10000 with 99.35% 	 Time used:  0.15 sec
2023-04-03 12:49:54,454 		4608 of 10000 with 99.35% 	 Time used:  0.15 sec
2023-04-03 12:49:54,606 		4632 of 10000 with 99.35% 	 Time used:  0.15 sec
2023-04-03 12:49:54,759 		4656 of 10000 with 99.36% 	 Time used:  0.15 sec
2023-04-03 12:49:54,912 		4680 of 10000 with 99.36% 	 Time used:  0.15 sec
2023-04-03 12:49:55,065 		4704 of 10000 with 99.36% 	 Time used:  0.15 sec
2023-04-03 12:49:55,218 		4728 of 10000 with 99.34% 	 Time used:  0.15 sec
2023-04-03 12:49:55,371 		4752 of 10000 with 99.35% 	 Time used:  0.15 sec
2023-04-03 12:49:55,523 		4776 of 10000 with 99.35% 	 Time used:  0.15 sec
2023-04-03 12:49:55,676 		4800 of 10000 with 99.35% 	 Time used:  0.15 sec
2023-04-03 12:49:55,829 		4824 of 10000 with 99.36% 	 Time used:  0.15 sec
2023-04-03 12:49:55,982 		4848 of 10000 with 99.36% 	 Time used:  0.15 sec
2023-04-03 12:49:56,134 		4872 of 10000 with 99.34% 	 Time used:  0.15 sec
2023-04-03 12:49:56,287 		4896 of 10000 with 99.35% 	 Time used:  0.15 sec
2023-04-03 12:49:56,440 		4920 of 10000 with 99.35% 	 Time used:  0.15 sec
2023-04-03 12:49:56,593 		4944 of 10000 with 99.35% 	 Time used:  0.15 sec
2023-04-03 12:49:56,745 		4968 of 10000 with 99.36% 	 Time used:  0.15 sec
2023-04-03 12:49:56,898 		4992 of 10000 with 99.36% 	 Time used:  0.15 sec
2023-04-03 12:49:57,051 		5016 of 10000 with 99.34% 	 Time used:  0.15 sec
2023-04-03 12:49:57,204 		5040 of 10000 with 99.35% 	 Time used:  0.15 sec
2023-04-03 12:49:57,356 		5064 of 10000 with 99.35% 	 Time used:  0.15 sec
2023-04-03 12:49:57,509 		5088 of 10000 with 99.35% 	 Time used:  0.15 sec
2023-04-03 12:49:57,662 		5112 of 10000 with 99.35% 	 Time used:  0.15 sec
2023-04-03 12:49:57,815 		5136 of 10000 with 99.36% 	 Time used:  0.15 sec
2023-04-03 12:49:57,967 		5160 of 10000 with 99.36% 	 Time used:  0.15 sec
2023-04-03 12:49:58,120 		5184 of 10000 with 99.36% 	 Time used:  0.15 sec
2023-04-03 12:49:58,273 		5208 of 10000 with 99.37% 	 Time used:  0.15 sec
2023-04-03 12:49:58,426 		5232 of 10000 with 99.37% 	 Time used:  0.15 sec
2023-04-03 12:49:58,579 		5256 of 10000 with 99.37% 	 Time used:  0.15 sec
2023-04-03 12:49:58,732 		5280 of 10000 with 99.38% 	 Time used:  0.15 sec
2023-04-03 12:49:58,884 		5304 of 10000 with 99.38% 	 Time used:  0.15 sec
2023-04-03 12:49:59,037 		5328 of 10000 with 99.36% 	 Time used:  0.15 sec
2023-04-03 12:49:59,190 		5352 of 10000 with 99.35% 	 Time used:  0.15 sec
2023-04-03 12:49:59,343 		5376 of 10000 with 99.35% 	 Time used:  0.15 sec
2023-04-03 12:49:59,495 		5400 of 10000 with 99.35% 	 Time used:  0.15 sec
2023-04-03 12:49:59,649 		5424 of 10000 with 99.35% 	 Time used:  0.15 sec
2023-04-03 12:49:59,802 		5448 of 10000 with 99.36% 	 Time used:  0.15 sec
2023-04-03 12:49:59,955 		5472 of 10000 with 99.34% 	 Time used:  0.15 sec
2023-04-03 12:50:00,107 		5496 of 10000 with 99.34% 	 Time used:  0.15 sec
2023-04-03 12:50:00,260 		5520 of 10000 with 99.35% 	 Time used:  0.15 sec
2023-04-03 12:50:00,413 		5544 of 10000 with 99.35% 	 Time used:  0.15 sec
2023-04-03 12:50:00,566 		5568 of 10000 with 99.35% 	 Time used:  0.15 sec
2023-04-03 12:50:00,718 		5592 of 10000 with 99.36% 	 Time used:  0.15 sec
2023-04-03 12:50:00,871 		5616 of 10000 with 99.36% 	 Time used:  0.15 sec
2023-04-03 12:50:01,024 		5640 of 10000 with 99.36% 	 Time used:  0.15 sec
2023-04-03 12:50:01,177 		5664 of 10000 with 99.36% 	 Time used:  0.15 sec
2023-04-03 12:50:01,330 		5688 of 10000 with 99.37% 	 Time used:  0.15 sec
2023-04-03 12:50:01,483 		5712 of 10000 with 99.37% 	 Time used:  0.15 sec
2023-04-03 12:50:01,635 		5736 of 10000 with 99.34% 	 Time used:  0.15 sec
2023-04-03 12:50:01,788 		5760 of 10000 with 99.34% 	 Time used:  0.15 sec
2023-04-03 12:50:01,941 		5784 of 10000 with 99.34% 	 Time used:  0.15 sec
2023-04-03 12:50:02,094 		5808 of 10000 with 99.35% 	 Time used:  0.15 sec
2023-04-03 12:50:02,247 		5832 of 10000 with 99.33% 	 Time used:  0.15 sec
2023-04-03 12:50:02,400 		5856 of 10000 with 99.32% 	 Time used:  0.15 sec
2023-04-03 12:50:02,553 		5880 of 10000 with 99.32% 	 Time used:  0.15 sec
2023-04-03 12:50:02,706 		5904 of 10000 with 99.31% 	 Time used:  0.15 sec
2023-04-03 12:50:02,859 		5928 of 10000 with 99.31% 	 Time used:  0.15 sec
2023-04-03 12:50:03,012 		5952 of 10000 with 99.31% 	 Time used:  0.15 sec
2023-04-03 12:50:03,164 		5976 of 10000 with 99.31% 	 Time used:  0.15 sec
2023-04-03 12:50:03,317 		6000 of 10000 with 99.32% 	 Time used:  0.15 sec
2023-04-03 12:50:03,470 		6024 of 10000 with 99.32% 	 Time used:  0.15 sec
2023-04-03 12:50:03,623 		6048 of 10000 with 99.31% 	 Time used:  0.15 sec
2023-04-03 12:50:03,776 		6072 of 10000 with 99.31% 	 Time used:  0.15 sec
2023-04-03 12:50:03,929 		6096 of 10000 with 99.29% 	 Time used:  0.15 sec
2023-04-03 12:50:04,081 		6120 of 10000 with 99.30% 	 Time used:  0.15 sec
2023-04-03 12:50:04,234 		6144 of 10000 with 99.30% 	 Time used:  0.15 sec
2023-04-03 12:50:04,387 		6168 of 10000 with 99.30% 	 Time used:  0.15 sec
2023-04-03 12:50:04,540 		6192 of 10000 with 99.31% 	 Time used:  0.15 sec
2023-04-03 12:50:04,692 		6216 of 10000 with 99.31% 	 Time used:  0.15 sec
2023-04-03 12:50:04,845 		6240 of 10000 with 99.31% 	 Time used:  0.15 sec
2023-04-03 12:50:04,998 		6264 of 10000 with 99.31% 	 Time used:  0.15 sec
2023-04-03 12:50:05,151 		6288 of 10000 with 99.32% 	 Time used:  0.15 sec
2023-04-03 12:50:05,304 		6312 of 10000 with 99.32% 	 Time used:  0.15 sec
2023-04-03 12:50:05,457 		6336 of 10000 with 99.32% 	 Time used:  0.15 sec
2023-04-03 12:50:05,609 		6360 of 10000 with 99.32% 	 Time used:  0.15 sec
2023-04-03 12:50:05,762 		6384 of 10000 with 99.33% 	 Time used:  0.15 sec
2023-04-03 12:50:05,915 		6408 of 10000 with 99.33% 	 Time used:  0.15 sec
2023-04-03 12:50:06,068 		6432 of 10000 with 99.33% 	 Time used:  0.15 sec
2023-04-03 12:50:06,221 		6456 of 10000 with 99.33% 	 Time used:  0.15 sec
2023-04-03 12:50:06,373 		6480 of 10000 with 99.34% 	 Time used:  0.15 sec
2023-04-03 12:50:06,526 		6504 of 10000 with 99.34% 	 Time used:  0.15 sec
2023-04-03 12:50:06,679 		6528 of 10000 with 99.34% 	 Time used:  0.15 sec
2023-04-03 12:50:06,832 		6552 of 10000 with 99.34% 	 Time used:  0.15 sec
2023-04-03 12:50:06,985 		6576 of 10000 with 99.35% 	 Time used:  0.15 sec
2023-04-03 12:50:07,137 		6600 of 10000 with 99.35% 	 Time used:  0.15 sec
2023-04-03 12:50:07,290 		6624 of 10000 with 99.35% 	 Time used:  0.15 sec
2023-04-03 12:50:07,443 		6648 of 10000 with 99.35% 	 Time used:  0.15 sec
2023-04-03 12:50:07,596 		6672 of 10000 with 99.36% 	 Time used:  0.15 sec
2023-04-03 12:50:07,749 		6696 of 10000 with 99.36% 	 Time used:  0.15 sec
2023-04-03 12:50:07,902 		6720 of 10000 with 99.36% 	 Time used:  0.15 sec
2023-04-03 12:50:08,054 		6744 of 10000 with 99.35% 	 Time used:  0.15 sec
2023-04-03 12:50:08,207 		6768 of 10000 with 99.35% 	 Time used:  0.15 sec
2023-04-03 12:50:08,360 		6792 of 10000 with 99.35% 	 Time used:  0.15 sec
2023-04-03 12:50:08,513 		6816 of 10000 with 99.35% 	 Time used:  0.15 sec
2023-04-03 12:50:08,665 		6840 of 10000 with 99.34% 	 Time used:  0.15 sec
2023-04-03 12:50:08,818 		6864 of 10000 with 99.34% 	 Time used:  0.15 sec
2023-04-03 12:50:08,971 		6888 of 10000 with 99.35% 	 Time used:  0.15 sec
2023-04-03 12:50:09,124 		6912 of 10000 with 99.35% 	 Time used:  0.15 sec
2023-04-03 12:50:09,277 		6936 of 10000 with 99.35% 	 Time used:  0.15 sec
2023-04-03 12:50:09,430 		6960 of 10000 with 99.35% 	 Time used:  0.15 sec
2023-04-03 12:50:09,582 		6984 of 10000 with 99.34% 	 Time used:  0.15 sec
2023-04-03 12:50:09,735 		7008 of 10000 with 99.34% 	 Time used:  0.15 sec
2023-04-03 12:50:09,888 		7032 of 10000 with 99.33% 	 Time used:  0.15 sec
2023-04-03 12:50:10,041 		7056 of 10000 with 99.33% 	 Time used:  0.15 sec
2023-04-03 12:50:10,194 		7080 of 10000 with 99.34% 	 Time used:  0.15 sec
2023-04-03 12:50:10,346 		7104 of 10000 with 99.34% 	 Time used:  0.15 sec
2023-04-03 12:50:10,499 		7128 of 10000 with 99.34% 	 Time used:  0.15 sec
2023-04-03 12:50:10,652 		7152 of 10000 with 99.33% 	 Time used:  0.15 sec
2023-04-03 12:50:10,805 		7176 of 10000 with 99.33% 	 Time used:  0.15 sec
2023-04-03 12:50:10,958 		7200 of 10000 with 99.33% 	 Time used:  0.15 sec
2023-04-03 12:50:11,110 		7224 of 10000 with 99.34% 	 Time used:  0.15 sec
2023-04-03 12:50:11,263 		7248 of 10000 with 99.34% 	 Time used:  0.15 sec
2023-04-03 12:50:11,416 		7272 of 10000 with 99.34% 	 Time used:  0.15 sec
2023-04-03 12:50:11,569 		7296 of 10000 with 99.34% 	 Time used:  0.15 sec
2023-04-03 12:50:11,721 		7320 of 10000 with 99.33% 	 Time used:  0.15 sec
2023-04-03 12:50:11,874 		7344 of 10000 with 99.32% 	 Time used:  0.15 sec
2023-04-03 12:50:12,027 		7368 of 10000 with 99.32% 	 Time used:  0.15 sec
2023-04-03 12:50:12,180 		7392 of 10000 with 99.32% 	 Time used:  0.15 sec
2023-04-03 12:50:12,333 		7416 of 10000 with 99.33% 	 Time used:  0.15 sec
2023-04-03 12:50:12,486 		7440 of 10000 with 99.33% 	 Time used:  0.15 sec
2023-04-03 12:50:12,639 		7464 of 10000 with 99.33% 	 Time used:  0.15 sec
2023-04-03 12:50:12,792 		7488 of 10000 with 99.33% 	 Time used:  0.15 sec
2023-04-03 12:50:12,944 		7512 of 10000 with 99.33% 	 Time used:  0.15 sec
2023-04-03 12:50:13,097 		7536 of 10000 with 99.34% 	 Time used:  0.15 sec
2023-04-03 12:50:13,250 		7560 of 10000 with 99.33% 	 Time used:  0.15 sec
2023-04-03 12:50:13,403 		7584 of 10000 with 99.33% 	 Time used:  0.15 sec
2023-04-03 12:50:13,555 		7608 of 10000 with 99.33% 	 Time used:  0.15 sec
2023-04-03 12:50:13,708 		7632 of 10000 with 99.33% 	 Time used:  0.15 sec
2023-04-03 12:50:13,861 		7656 of 10000 with 99.33% 	 Time used:  0.15 sec
2023-04-03 12:50:14,014 		7680 of 10000 with 99.34% 	 Time used:  0.15 sec
2023-04-03 12:50:14,167 		7704 of 10000 with 99.34% 	 Time used:  0.15 sec
2023-04-03 12:50:14,320 		7728 of 10000 with 99.34% 	 Time used:  0.15 sec
2023-04-03 12:50:14,472 		7752 of 10000 with 99.34% 	 Time used:  0.15 sec
2023-04-03 12:50:14,625 		7776 of 10000 with 99.34% 	 Time used:  0.15 sec
2023-04-03 12:50:14,778 		7800 of 10000 with 99.35% 	 Time used:  0.15 sec
2023-04-03 12:50:14,931 		7824 of 10000 with 99.35% 	 Time used:  0.15 sec
2023-04-03 12:50:15,084 		7848 of 10000 with 99.35% 	 Time used:  0.15 sec
2023-04-03 12:50:15,236 		7872 of 10000 with 99.35% 	 Time used:  0.15 sec
2023-04-03 12:50:15,389 		7896 of 10000 with 99.35% 	 Time used:  0.15 sec
2023-04-03 12:50:15,542 		7920 of 10000 with 99.34% 	 Time used:  0.15 sec
2023-04-03 12:50:15,695 		7944 of 10000 with 99.35% 	 Time used:  0.15 sec
2023-04-03 12:50:15,848 		7968 of 10000 with 99.35% 	 Time used:  0.15 sec
2023-04-03 12:50:16,000 		7992 of 10000 with 99.35% 	 Time used:  0.15 sec
2023-04-03 12:50:16,153 		8016 of 10000 with 99.35% 	 Time used:  0.15 sec
2023-04-03 12:50:16,306 		8040 of 10000 with 99.35% 	 Time used:  0.15 sec
2023-04-03 12:50:16,459 		8064 of 10000 with 99.36% 	 Time used:  0.15 sec
2023-04-03 12:50:16,612 		8088 of 10000 with 99.36% 	 Time used:  0.15 sec
2023-04-03 12:50:16,765 		8112 of 10000 with 99.36% 	 Time used:  0.15 sec
2023-04-03 12:50:16,917 		8136 of 10000 with 99.36% 	 Time used:  0.15 sec
2023-04-03 12:50:17,070 		8160 of 10000 with 99.36% 	 Time used:  0.15 sec
2023-04-03 12:50:17,223 		8184 of 10000 with 99.36% 	 Time used:  0.15 sec
2023-04-03 12:50:17,376 		8208 of 10000 with 99.37% 	 Time used:  0.15 sec
2023-04-03 12:50:17,528 		8232 of 10000 with 99.37% 	 Time used:  0.15 sec
2023-04-03 12:50:17,682 		8256 of 10000 with 99.37% 	 Time used:  0.15 sec
2023-04-03 12:50:17,834 		8280 of 10000 with 99.37% 	 Time used:  0.15 sec
2023-04-03 12:50:17,987 		8304 of 10000 with 99.37% 	 Time used:  0.15 sec
2023-04-03 12:50:18,140 		8328 of 10000 with 99.38% 	 Time used:  0.15 sec
2023-04-03 12:50:18,293 		8352 of 10000 with 99.38% 	 Time used:  0.15 sec
2023-04-03 12:50:18,445 		8376 of 10000 with 99.38% 	 Time used:  0.15 sec
2023-04-03 12:50:18,598 		8400 of 10000 with 99.38% 	 Time used:  0.15 sec
2023-04-03 12:50:18,751 		8424 of 10000 with 99.38% 	 Time used:  0.15 sec
2023-04-03 12:50:18,904 		8448 of 10000 with 99.38% 	 Time used:  0.15 sec
2023-04-03 12:50:19,056 		8472 of 10000 with 99.39% 	 Time used:  0.15 sec
2023-04-03 12:50:19,209 		8496 of 10000 with 99.39% 	 Time used:  0.15 sec
2023-04-03 12:50:19,362 		8520 of 10000 with 99.39% 	 Time used:  0.15 sec
2023-04-03 12:50:19,515 		8544 of 10000 with 99.39% 	 Time used:  0.15 sec
2023-04-03 12:50:19,668 		8568 of 10000 with 99.39% 	 Time used:  0.15 sec
2023-04-03 12:50:19,821 		8592 of 10000 with 99.39% 	 Time used:  0.15 sec
2023-04-03 12:50:19,973 		8616 of 10000 with 99.40% 	 Time used:  0.15 sec
2023-04-03 12:50:20,126 		8640 of 10000 with 99.39% 	 Time used:  0.15 sec
2023-04-03 12:50:20,279 		8664 of 10000 with 99.39% 	 Time used:  0.15 sec
2023-04-03 12:50:20,432 		8688 of 10000 with 99.39% 	 Time used:  0.15 sec
2023-04-03 12:50:20,584 		8712 of 10000 with 99.39% 	 Time used:  0.15 sec
2023-04-03 12:50:20,737 		8736 of 10000 with 99.39% 	 Time used:  0.15 sec
2023-04-03 12:50:20,890 		8760 of 10000 with 99.39% 	 Time used:  0.15 sec
2023-04-03 12:50:21,043 		8784 of 10000 with 99.40% 	 Time used:  0.15 sec
2023-04-03 12:50:21,196 		8808 of 10000 with 99.39% 	 Time used:  0.15 sec
2023-04-03 12:50:21,349 		8832 of 10000 with 99.39% 	 Time used:  0.15 sec
2023-04-03 12:50:21,501 		8856 of 10000 with 99.39% 	 Time used:  0.15 sec
2023-04-03 12:50:21,654 		8880 of 10000 with 99.39% 	 Time used:  0.15 sec
2023-04-03 12:50:21,807 		8904 of 10000 with 99.39% 	 Time used:  0.15 sec
2023-04-03 12:50:21,960 		8928 of 10000 with 99.40% 	 Time used:  0.15 sec
2023-04-03 12:50:22,113 		8952 of 10000 with 99.40% 	 Time used:  0.15 sec
2023-04-03 12:50:22,266 		8976 of 10000 with 99.40% 	 Time used:  0.15 sec
2023-04-03 12:50:22,418 		9000 of 10000 with 99.40% 	 Time used:  0.15 sec
2023-04-03 12:50:22,571 		9024 of 10000 with 99.40% 	 Time used:  0.15 sec
2023-04-03 12:50:22,724 		9048 of 10000 with 99.40% 	 Time used:  0.15 sec
2023-04-03 12:50:22,877 		9072 of 10000 with 99.39% 	 Time used:  0.15 sec
2023-04-03 12:50:23,029 		9096 of 10000 with 99.40% 	 Time used:  0.15 sec
2023-04-03 12:50:23,182 		9120 of 10000 with 99.39% 	 Time used:  0.15 sec
2023-04-03 12:50:23,335 		9144 of 10000 with 99.39% 	 Time used:  0.15 sec
2023-04-03 12:50:23,488 		9168 of 10000 with 99.39% 	 Time used:  0.15 sec
2023-04-03 12:50:23,640 		9192 of 10000 with 99.39% 	 Time used:  0.15 sec
2023-04-03 12:50:23,793 		9216 of 10000 with 99.38% 	 Time used:  0.15 sec
2023-04-03 12:50:23,946 		9240 of 10000 with 99.38% 	 Time used:  0.15 sec
2023-04-03 12:50:24,099 		9264 of 10000 with 99.38% 	 Time used:  0.15 sec
2023-04-03 12:50:24,252 		9288 of 10000 with 99.39% 	 Time used:  0.15 sec
2023-04-03 12:50:24,405 		9312 of 10000 with 99.39% 	 Time used:  0.15 sec
2023-04-03 12:50:24,557 		9336 of 10000 with 99.39% 	 Time used:  0.15 sec
2023-04-03 12:50:24,710 		9360 of 10000 with 99.39% 	 Time used:  0.15 sec
2023-04-03 12:50:24,863 		9384 of 10000 with 99.39% 	 Time used:  0.15 sec
2023-04-03 12:50:25,016 		9408 of 10000 with 99.39% 	 Time used:  0.15 sec
2023-04-03 12:50:25,168 		9432 of 10000 with 99.40% 	 Time used:  0.15 sec
2023-04-03 12:50:25,321 		9456 of 10000 with 99.40% 	 Time used:  0.15 sec
2023-04-03 12:50:25,474 		9480 of 10000 with 99.40% 	 Time used:  0.15 sec
2023-04-03 12:50:25,627 		9504 of 10000 with 99.40% 	 Time used:  0.15 sec
2023-04-03 12:50:25,780 		9528 of 10000 with 99.40% 	 Time used:  0.15 sec
2023-04-03 12:50:25,933 		9552 of 10000 with 99.40% 	 Time used:  0.15 sec
2023-04-03 12:50:26,085 		9576 of 10000 with 99.40% 	 Time used:  0.15 sec
2023-04-03 12:50:26,238 		9600 of 10000 with 99.41% 	 Time used:  0.15 sec
2023-04-03 12:50:26,391 		9624 of 10000 with 99.41% 	 Time used:  0.15 sec
2023-04-03 12:50:26,544 		9648 of 10000 with 99.40% 	 Time used:  0.15 sec
2023-04-03 12:50:26,696 		9672 of 10000 with 99.39% 	 Time used:  0.15 sec
2023-04-03 12:50:26,849 		9696 of 10000 with 99.39% 	 Time used:  0.15 sec
2023-04-03 12:50:27,002 		9720 of 10000 with 99.38% 	 Time used:  0.15 sec
2023-04-03 12:50:27,155 		9744 of 10000 with 99.38% 	 Time used:  0.15 sec
2023-04-03 12:50:27,307 		9768 of 10000 with 99.38% 	 Time used:  0.15 sec
2023-04-03 12:50:27,460 		9792 of 10000 with 99.38% 	 Time used:  0.15 sec
2023-04-03 12:50:27,613 		9816 of 10000 with 99.38% 	 Time used:  0.15 sec
2023-04-03 12:50:27,766 		9840 of 10000 with 99.38% 	 Time used:  0.15 sec
2023-04-03 12:50:27,919 		9864 of 10000 with 99.38% 	 Time used:  0.15 sec
2023-04-03 12:50:28,072 		9888 of 10000 with 99.37% 	 Time used:  0.15 sec
2023-04-03 12:50:28,224 		9912 of 10000 with 99.37% 	 Time used:  0.15 sec
2023-04-03 12:50:28,377 		9936 of 10000 with 99.38% 	 Time used:  0.15 sec
2023-04-03 12:50:28,530 		9960 of 10000 with 99.38% 	 Time used:  0.15 sec
2023-04-03 12:50:28,683 		9984 of 10000 with 99.38% 	 Time used:  0.15 sec
2023-04-03 12:50:28,783 		10000 of 10000 with 99.37% 	 Time used:  0.10 sec
2023-04-03 12:50:28,783 
2023-04-03 12:50:28,784 			Learning rate: weights:   1.000e-03    
2023-04-03 12:50:28,784 			Last test performance: 99.37%
2023-04-03 12:50:28,784 ----------------
2023-04-03 12:50:31,943   33  =>  0    		Training 486 pattern with 99.79% 	Forward time: 	 3.06 sec
2023-04-03 12:50:31,943 			Loss:    5.709e-03    			Backward time: 	 0.09 sec 
2023-04-03 12:50:31,943 ADAM: Layer 0 -> dw_min:9.9984e-01  dw_max:1.0001e+00 lr:1.0000e-03
2023-04-03 12:50:31,943 ADAM: Layer 1 -> dw_min:9.9946e-01  dw_max:1.0008e+00 lr:1.0000e-03
2023-04-03 12:50:31,943 ADAM: Layer 2 -> dw_min:9.9936e-01  dw_max:1.0013e+00 lr:1.0000e-03
2023-04-03 12:50:31,943 ADAM: Layer 3 -> dw_min:9.9976e-01  dw_max:1.0003e+00 lr:1.0000e-03
2023-04-03 12:50:31,958 			Learning rate: weights:   1.000e-03    
2023-04-03 12:50:31,958 			Last test performance: 99.37%
2023-04-03 12:50:31,958 ----------------
2023-04-03 12:50:35,116   33  =>  1    		Training 486 pattern with 99.79% 	Forward time: 	 3.06 sec
2023-04-03 12:50:35,116 			Loss:    3.569e-03    			Backward time: 	 0.09 sec 
2023-04-03 12:50:35,116 ADAM: Layer 0 -> dw_min:9.9983e-01  dw_max:1.0003e+00 lr:1.0000e-03
2023-04-03 12:50:35,116 ADAM: Layer 1 -> dw_min:9.9918e-01  dw_max:1.0007e+00 lr:1.0000e-03
2023-04-03 12:50:35,116 ADAM: Layer 2 -> dw_min:9.9943e-01  dw_max:1.0012e+00 lr:1.0000e-03
2023-04-03 12:50:35,117 ADAM: Layer 3 -> dw_min:9.9978e-01  dw_max:1.0002e+00 lr:1.0000e-03
2023-04-03 12:50:35,157 			Learning rate: weights:   1.000e-03    
2023-04-03 12:50:35,157 			Last test performance: 99.37%
2023-04-03 12:50:35,157 ----------------
2023-04-03 12:50:38,316   33  =>  2    		Training 486 pattern with 100.00% 	Forward time: 	 3.06 sec
2023-04-03 12:50:38,317 			Loss:    2.320e-03    			Backward time: 	 0.09 sec 
2023-04-03 12:50:38,317 ADAM: Layer 0 -> dw_min:9.9979e-01  dw_max:1.0002e+00 lr:1.0000e-03
2023-04-03 12:50:38,317 ADAM: Layer 1 -> dw_min:9.9926e-01  dw_max:1.0007e+00 lr:1.0000e-03
2023-04-03 12:50:38,317 ADAM: Layer 2 -> dw_min:9.9909e-01  dw_max:1.0011e+00 lr:1.0000e-03
2023-04-03 12:50:38,317 ADAM: Layer 3 -> dw_min:9.9977e-01  dw_max:1.0003e+00 lr:1.0000e-03
2023-04-03 12:50:38,331 			Learning rate: weights:   1.000e-03    
2023-04-03 12:50:38,331 			Last test performance: 99.37%
2023-04-03 12:50:38,331 ----------------
2023-04-03 12:50:41,488   33  =>  3    		Training 486 pattern with 100.00% 	Forward time: 	 3.06 sec
2023-04-03 12:50:41,488 			Loss:    2.102e-03    			Backward time: 	 0.09 sec 
2023-04-03 12:50:41,488 ADAM: Layer 0 -> dw_min:9.9978e-01  dw_max:1.0001e+00 lr:1.0000e-03
2023-04-03 12:50:41,488 ADAM: Layer 1 -> dw_min:9.9937e-01  dw_max:1.0006e+00 lr:1.0000e-03
2023-04-03 12:50:41,488 ADAM: Layer 2 -> dw_min:9.9918e-01  dw_max:1.0010e+00 lr:1.0000e-03
2023-04-03 12:50:41,488 ADAM: Layer 3 -> dw_min:9.9975e-01  dw_max:1.0002e+00 lr:1.0000e-03
2023-04-03 12:50:41,546 			Learning rate: weights:   1.000e-03    
2023-04-03 12:50:41,546 			Last test performance: 99.37%
2023-04-03 12:50:41,546 ----------------
2023-04-03 12:50:44,705   33  =>  4    		Training 486 pattern with 99.79% 	Forward time: 	 3.06 sec
2023-04-03 12:50:44,705 			Loss:    7.209e-03    			Backward time: 	 0.09 sec 
2023-04-03 12:50:44,705 ADAM: Layer 0 -> dw_min:9.9982e-01  dw_max:1.0001e+00 lr:1.0000e-03
2023-04-03 12:50:44,706 ADAM: Layer 1 -> dw_min:9.9945e-01  dw_max:1.0009e+00 lr:1.0000e-03
2023-04-03 12:50:44,706 ADAM: Layer 2 -> dw_min:9.9906e-01  dw_max:1.0009e+00 lr:1.0000e-03
2023-04-03 12:50:44,706 ADAM: Layer 3 -> dw_min:9.9966e-01  dw_max:1.0003e+00 lr:1.0000e-03
2023-04-03 12:50:44,764 			Learning rate: weights:   1.000e-03    
2023-04-03 12:50:44,764 			Last test performance: 99.37%
2023-04-03 12:50:44,764 ----------------
2023-04-03 12:50:47,921   33  =>  5    		Training 486 pattern with 100.00% 	Forward time: 	 3.06 sec
2023-04-03 12:50:47,922 			Loss:    1.911e-03    			Backward time: 	 0.09 sec 
2023-04-03 12:50:47,922 ADAM: Layer 0 -> dw_min:9.9984e-01  dw_max:1.0001e+00 lr:1.0000e-03
2023-04-03 12:50:47,922 ADAM: Layer 1 -> dw_min:9.9951e-01  dw_max:1.0008e+00 lr:1.0000e-03
2023-04-03 12:50:47,922 ADAM: Layer 2 -> dw_min:9.9915e-01  dw_max:1.0008e+00 lr:1.0000e-03
2023-04-03 12:50:47,922 ADAM: Layer 3 -> dw_min:9.9969e-01  dw_max:1.0003e+00 lr:1.0000e-03
2023-04-03 12:50:47,976 			Learning rate: weights:   1.000e-03    
2023-04-03 12:50:47,976 			Last test performance: 99.37%
2023-04-03 12:50:47,976 ----------------
2023-04-03 12:50:51,137   33  =>  6    		Training 486 pattern with 99.79% 	Forward time: 	 3.06 sec
2023-04-03 12:50:51,137 			Loss:    3.831e-03    			Backward time: 	 0.09 sec 
2023-04-03 12:50:51,138 ADAM: Layer 0 -> dw_min:9.9982e-01  dw_max:1.0002e+00 lr:1.0000e-03
2023-04-03 12:50:51,138 ADAM: Layer 1 -> dw_min:9.9948e-01  dw_max:1.0008e+00 lr:1.0000e-03
2023-04-03 12:50:51,138 ADAM: Layer 2 -> dw_min:9.9900e-01  dw_max:1.0012e+00 lr:1.0000e-03
2023-04-03 12:50:51,138 ADAM: Layer 3 -> dw_min:9.9948e-01  dw_max:1.0003e+00 lr:1.0000e-03
2023-04-03 12:50:51,193 			Learning rate: weights:   1.000e-03    
2023-04-03 12:50:51,193 			Last test performance: 99.37%
2023-04-03 12:50:51,193 ----------------
2023-04-03 12:50:54,354   33  =>  7    		Training 486 pattern with 99.58% 	Forward time: 	 3.06 sec
2023-04-03 12:50:54,354 			Loss:    6.159e-03    			Backward time: 	 0.09 sec 
2023-04-03 12:50:54,354 ADAM: Layer 0 -> dw_min:9.9984e-01  dw_max:1.0002e+00 lr:1.0000e-03
2023-04-03 12:50:54,354 ADAM: Layer 1 -> dw_min:9.9954e-01  dw_max:1.0007e+00 lr:1.0000e-03
2023-04-03 12:50:54,354 ADAM: Layer 2 -> dw_min:9.9910e-01  dw_max:1.0011e+00 lr:1.0000e-03
2023-04-03 12:50:54,355 ADAM: Layer 3 -> dw_min:9.9953e-01  dw_max:1.0003e+00 lr:1.0000e-03
2023-04-03 12:50:54,412 			Learning rate: weights:   1.000e-03    
2023-04-03 12:50:54,412 			Last test performance: 99.37%
2023-04-03 12:50:54,412 ----------------
2023-04-03 12:50:57,569   33  =>  8    		Training 486 pattern with 99.79% 	Forward time: 	 3.06 sec
2023-04-03 12:50:57,569 			Loss:    7.483e-03    			Backward time: 	 0.09 sec 
2023-04-03 12:50:57,569 ADAM: Layer 0 -> dw_min:9.9984e-01  dw_max:1.0002e+00 lr:1.0000e-03
2023-04-03 12:50:57,569 ADAM: Layer 1 -> dw_min:9.9958e-01  dw_max:1.0006e+00 lr:1.0000e-03
2023-04-03 12:50:57,570 ADAM: Layer 2 -> dw_min:9.9919e-01  dw_max:1.0010e+00 lr:1.0000e-03
2023-04-03 12:50:57,570 ADAM: Layer 3 -> dw_min:9.9958e-01  dw_max:1.0005e+00 lr:1.0000e-03
2023-04-03 12:50:57,628 			Learning rate: weights:   1.000e-03    
2023-04-03 12:50:57,628 			Last test performance: 99.37%
2023-04-03 12:50:57,628 ----------------
2023-04-03 12:51:00,788   33  =>  9    		Training 486 pattern with 99.58% 	Forward time: 	 3.06 sec
2023-04-03 12:51:00,788 			Loss:    1.892e-02    			Backward time: 	 0.09 sec 
2023-04-03 12:51:00,788 ADAM: Layer 0 -> dw_min:9.9986e-01  dw_max:1.0002e+00 lr:1.0000e-03
2023-04-03 12:51:00,788 ADAM: Layer 1 -> dw_min:9.9934e-01  dw_max:1.0006e+00 lr:1.0000e-03
2023-04-03 12:51:00,788 ADAM: Layer 2 -> dw_min:9.9862e-01  dw_max:1.0013e+00 lr:1.0000e-03
2023-04-03 12:51:00,788 ADAM: Layer 3 -> dw_min:9.9958e-01  dw_max:1.0005e+00 lr:1.0000e-03
2023-04-03 12:51:00,803 			Learning rate: weights:   1.000e-03    
2023-04-03 12:51:00,804 			Last test performance: 99.37%
2023-04-03 12:51:00,804 ----------------
2023-04-03 12:51:03,964   33  =>  10   		Training 486 pattern with 99.79% 	Forward time: 	 3.06 sec
2023-04-03 12:51:03,964 			Loss:    6.324e-03    			Backward time: 	 0.09 sec 
2023-04-03 12:51:03,964 ADAM: Layer 0 -> dw_min:9.9986e-01  dw_max:1.0002e+00 lr:1.0000e-03
2023-04-03 12:51:03,964 ADAM: Layer 1 -> dw_min:9.9941e-01  dw_max:1.0005e+00 lr:1.0000e-03
2023-04-03 12:51:03,964 ADAM: Layer 2 -> dw_min:9.9876e-01  dw_max:1.0012e+00 lr:1.0000e-03
2023-04-03 12:51:03,965 ADAM: Layer 3 -> dw_min:9.9947e-01  dw_max:1.0006e+00 lr:1.0000e-03
2023-04-03 12:51:03,980 			Learning rate: weights:   1.000e-03    
2023-04-03 12:51:03,980 			Last test performance: 99.37%
2023-04-03 12:51:03,980 ----------------
2023-04-03 12:51:07,137   33  =>  11   		Training 486 pattern with 100.00% 	Forward time: 	 3.06 sec
2023-04-03 12:51:07,137 			Loss:    3.881e-03    			Backward time: 	 0.09 sec 
2023-04-03 12:51:07,137 ADAM: Layer 0 -> dw_min:9.9981e-01  dw_max:1.0002e+00 lr:1.0000e-03
2023-04-03 12:51:07,137 ADAM: Layer 1 -> dw_min:9.9943e-01  dw_max:1.0005e+00 lr:1.0000e-03
2023-04-03 12:51:07,137 ADAM: Layer 2 -> dw_min:9.9878e-01  dw_max:1.0012e+00 lr:1.0000e-03
2023-04-03 12:51:07,137 ADAM: Layer 3 -> dw_min:9.9945e-01  dw_max:1.0005e+00 lr:1.0000e-03
2023-04-03 12:51:07,213 			Learning rate: weights:   1.000e-03    
2023-04-03 12:51:07,213 			Last test performance: 99.37%
2023-04-03 12:51:07,213 ----------------
2023-04-03 12:51:10,371   33  =>  12   		Training 486 pattern with 99.79% 	Forward time: 	 3.06 sec
2023-04-03 12:51:10,372 			Loss:    5.586e-03    			Backward time: 	 0.09 sec 
2023-04-03 12:51:10,372 ADAM: Layer 0 -> dw_min:9.9982e-01  dw_max:1.0003e+00 lr:1.0000e-03
2023-04-03 12:51:10,372 ADAM: Layer 1 -> dw_min:9.9925e-01  dw_max:1.0004e+00 lr:1.0000e-03
2023-04-03 12:51:10,372 ADAM: Layer 2 -> dw_min:9.9890e-01  dw_max:1.0012e+00 lr:1.0000e-03
2023-04-03 12:51:10,372 ADAM: Layer 3 -> dw_min:9.9951e-01  dw_max:1.0005e+00 lr:1.0000e-03
2023-04-03 12:51:10,431 			Learning rate: weights:   1.000e-03    
2023-04-03 12:51:10,431 			Last test performance: 99.37%
2023-04-03 12:51:10,431 ----------------
2023-04-03 12:51:13,589   33  =>  13   		Training 486 pattern with 99.38% 	Forward time: 	 3.06 sec
2023-04-03 12:51:13,590 			Loss:    2.002e-02    			Backward time: 	 0.09 sec 
2023-04-03 12:51:13,590 ADAM: Layer 0 -> dw_min:9.9971e-01  dw_max:1.0003e+00 lr:1.0000e-03
2023-04-03 12:51:13,590 ADAM: Layer 1 -> dw_min:9.9931e-01  dw_max:1.0005e+00 lr:1.0000e-03
2023-04-03 12:51:13,590 ADAM: Layer 2 -> dw_min:9.9901e-01  dw_max:1.0014e+00 lr:1.0000e-03
2023-04-03 12:51:13,590 ADAM: Layer 3 -> dw_min:9.9955e-01  dw_max:1.0004e+00 lr:1.0000e-03
2023-04-03 12:51:13,605 			Learning rate: weights:   1.000e-03    
2023-04-03 12:51:13,605 			Last test performance: 99.37%
2023-04-03 12:51:13,605 ----------------
2023-04-03 12:51:16,763   33  =>  14   		Training 486 pattern with 99.79% 	Forward time: 	 3.06 sec
2023-04-03 12:51:16,763 			Loss:    6.604e-03    			Backward time: 	 0.09 sec 
2023-04-03 12:51:16,763 ADAM: Layer 0 -> dw_min:9.9975e-01  dw_max:1.0003e+00 lr:1.0000e-03
2023-04-03 12:51:16,764 ADAM: Layer 1 -> dw_min:9.9938e-01  dw_max:1.0005e+00 lr:1.0000e-03
2023-04-03 12:51:16,764 ADAM: Layer 2 -> dw_min:9.9880e-01  dw_max:1.0013e+00 lr:1.0000e-03
2023-04-03 12:51:16,764 ADAM: Layer 3 -> dw_min:9.9958e-01  dw_max:1.0004e+00 lr:1.0000e-03
2023-04-03 12:51:16,821 			Learning rate: weights:   1.000e-03    
2023-04-03 12:51:16,821 			Last test performance: 99.37%
2023-04-03 12:51:16,821 ----------------
2023-04-03 12:51:19,982   33  =>  15   		Training 486 pattern with 99.58% 	Forward time: 	 3.06 sec
2023-04-03 12:51:19,982 			Loss:    7.580e-03    			Backward time: 	 0.09 sec 
2023-04-03 12:51:19,982 ADAM: Layer 0 -> dw_min:9.9977e-01  dw_max:1.0003e+00 lr:1.0000e-03
2023-04-03 12:51:19,982 ADAM: Layer 1 -> dw_min:9.9884e-01  dw_max:1.0012e+00 lr:1.0000e-03
2023-04-03 12:51:19,983 ADAM: Layer 2 -> dw_min:9.9861e-01  dw_max:1.0011e+00 lr:1.0000e-03
2023-04-03 12:51:19,983 ADAM: Layer 3 -> dw_min:9.9939e-01  dw_max:1.0007e+00 lr:1.0000e-03
2023-04-03 12:51:20,043 			Learning rate: weights:   1.000e-03    
2023-04-03 12:51:20,043 			Last test performance: 99.37%
2023-04-03 12:51:20,043 ----------------
2023-04-03 12:51:23,202   33  =>  16   		Training 486 pattern with 99.79% 	Forward time: 	 3.06 sec
2023-04-03 12:51:23,202 			Loss:    2.956e-03    			Backward time: 	 0.09 sec 
2023-04-03 12:51:23,202 ADAM: Layer 0 -> dw_min:9.9980e-01  dw_max:1.0003e+00 lr:1.0000e-03
2023-04-03 12:51:23,203 ADAM: Layer 1 -> dw_min:9.9895e-01  dw_max:1.0011e+00 lr:1.0000e-03
2023-04-03 12:51:23,203 ADAM: Layer 2 -> dw_min:9.9868e-01  dw_max:1.0012e+00 lr:1.0000e-03
2023-04-03 12:51:23,203 ADAM: Layer 3 -> dw_min:9.9935e-01  dw_max:1.0006e+00 lr:1.0000e-03
2023-04-03 12:51:23,279 			Learning rate: weights:   1.000e-03    
2023-04-03 12:51:23,280 			Last test performance: 99.37%
2023-04-03 12:51:23,280 ----------------
2023-04-03 12:51:26,438   33  =>  17   		Training 486 pattern with 99.58% 	Forward time: 	 3.06 sec
2023-04-03 12:51:26,438 			Loss:    8.370e-03    			Backward time: 	 0.09 sec 
2023-04-03 12:51:26,438 ADAM: Layer 0 -> dw_min:9.9982e-01  dw_max:1.0003e+00 lr:1.0000e-03
2023-04-03 12:51:26,438 ADAM: Layer 1 -> dw_min:9.9903e-01  dw_max:1.0010e+00 lr:1.0000e-03
2023-04-03 12:51:26,438 ADAM: Layer 2 -> dw_min:9.9850e-01  dw_max:1.0015e+00 lr:1.0000e-03
2023-04-03 12:51:26,438 ADAM: Layer 3 -> dw_min:9.9928e-01  dw_max:1.0006e+00 lr:1.0000e-03
2023-04-03 12:51:26,512 			Learning rate: weights:   1.000e-03    
2023-04-03 12:51:26,512 			Last test performance: 99.37%
2023-04-03 12:51:26,512 ----------------
2023-04-03 12:51:29,670   33  =>  18   		Training 486 pattern with 99.79% 	Forward time: 	 3.06 sec
2023-04-03 12:51:29,670 			Loss:    2.941e-03    			Backward time: 	 0.09 sec 
2023-04-03 12:51:29,670 ADAM: Layer 0 -> dw_min:9.9972e-01  dw_max:1.0003e+00 lr:1.0000e-03
2023-04-03 12:51:29,670 ADAM: Layer 1 -> dw_min:9.9912e-01  dw_max:1.0009e+00 lr:1.0000e-03
2023-04-03 12:51:29,670 ADAM: Layer 2 -> dw_min:9.9865e-01  dw_max:1.0014e+00 lr:1.0000e-03
2023-04-03 12:51:29,671 ADAM: Layer 3 -> dw_min:9.9935e-01  dw_max:1.0005e+00 lr:1.0000e-03
2023-04-03 12:51:29,728 			Learning rate: weights:   1.000e-03    
2023-04-03 12:51:29,728 			Last test performance: 99.37%
2023-04-03 12:51:29,728 ----------------
2023-04-03 12:51:32,885   33  =>  19   		Training 486 pattern with 99.58% 	Forward time: 	 3.06 sec
2023-04-03 12:51:32,885 			Loss:    7.696e-03    			Backward time: 	 0.09 sec 
2023-04-03 12:51:32,885 ADAM: Layer 0 -> dw_min:9.9983e-01  dw_max:1.0002e+00 lr:1.0000e-03
2023-04-03 12:51:32,885 ADAM: Layer 1 -> dw_min:9.9921e-01  dw_max:1.0010e+00 lr:1.0000e-03
2023-04-03 12:51:32,885 ADAM: Layer 2 -> dw_min:9.9879e-01  dw_max:1.0012e+00 lr:1.0000e-03
2023-04-03 12:51:32,885 ADAM: Layer 3 -> dw_min:9.9936e-01  dw_max:1.0005e+00 lr:1.0000e-03
2023-04-03 12:51:32,919 			Learning rate: weights:   1.000e-03    
2023-04-03 12:51:32,919 			Last test performance: 99.37%
2023-04-03 12:51:32,919 ----------------
2023-04-03 12:51:36,078   33  =>  20   		Training 486 pattern with 100.00% 	Forward time: 	 3.06 sec
2023-04-03 12:51:36,078 			Loss:    2.005e-03    			Backward time: 	 0.09 sec 
2023-04-03 12:51:36,078 ADAM: Layer 0 -> dw_min:9.9983e-01  dw_max:1.0002e+00 lr:1.0000e-03
2023-04-03 12:51:36,078 ADAM: Layer 1 -> dw_min:9.9926e-01  dw_max:1.0009e+00 lr:1.0000e-03
2023-04-03 12:51:36,078 ADAM: Layer 2 -> dw_min:9.9891e-01  dw_max:1.0011e+00 lr:1.0000e-03
2023-04-03 12:51:36,078 ADAM: Layer 3 -> dw_min:9.9943e-01  dw_max:1.0004e+00 lr:1.0000e-03
2023-04-03 12:51:36,093 			Learning rate: weights:   1.000e-03    
2023-04-03 12:51:36,093 			Last test performance: 99.37%
2023-04-03 12:51:36,093 ----------------
2023-04-03 12:51:39,250   33  =>  21   		Training 486 pattern with 99.58% 	Forward time: 	 3.06 sec
2023-04-03 12:51:39,250 			Loss:    8.717e-03    			Backward time: 	 0.09 sec 
2023-04-03 12:51:39,250 ADAM: Layer 0 -> dw_min:9.9969e-01  dw_max:1.0002e+00 lr:1.0000e-03
2023-04-03 12:51:39,250 ADAM: Layer 1 -> dw_min:9.9878e-01  dw_max:1.0014e+00 lr:1.0000e-03
2023-04-03 12:51:39,251 ADAM: Layer 2 -> dw_min:9.9849e-01  dw_max:1.0013e+00 lr:1.0000e-03
2023-04-03 12:51:39,251 ADAM: Layer 3 -> dw_min:9.9951e-01  dw_max:1.0004e+00 lr:1.0000e-03
2023-04-03 12:51:39,290 			Learning rate: weights:   1.000e-03    
2023-04-03 12:51:39,290 			Last test performance: 99.37%
2023-04-03 12:51:39,290 ----------------
2023-04-03 12:51:42,447   33  =>  22   		Training 486 pattern with 99.79% 	Forward time: 	 3.06 sec
2023-04-03 12:51:42,447 			Loss:    3.814e-03    			Backward time: 	 0.09 sec 
2023-04-03 12:51:42,447 ADAM: Layer 0 -> dw_min:9.9971e-01  dw_max:1.0002e+00 lr:1.0000e-03
2023-04-03 12:51:42,448 ADAM: Layer 1 -> dw_min:9.9890e-01  dw_max:1.0013e+00 lr:1.0000e-03
2023-04-03 12:51:42,448 ADAM: Layer 2 -> dw_min:9.9860e-01  dw_max:1.0012e+00 lr:1.0000e-03
2023-04-03 12:51:42,448 ADAM: Layer 3 -> dw_min:9.9956e-01  dw_max:1.0006e+00 lr:1.0000e-03
2023-04-03 12:51:42,505 			Learning rate: weights:   1.000e-03    
2023-04-03 12:51:42,505 			Last test performance: 99.37%
2023-04-03 12:51:42,505 ----------------
2023-04-03 12:51:45,662   33  =>  23   		Training 486 pattern with 100.00% 	Forward time: 	 3.06 sec
2023-04-03 12:51:45,663 			Loss:    1.962e-03    			Backward time: 	 0.09 sec 
2023-04-03 12:51:45,663 ADAM: Layer 0 -> dw_min:9.9975e-01  dw_max:1.0002e+00 lr:1.0000e-03
2023-04-03 12:51:45,663 ADAM: Layer 1 -> dw_min:9.9902e-01  dw_max:1.0011e+00 lr:1.0000e-03
2023-04-03 12:51:45,663 ADAM: Layer 2 -> dw_min:9.9873e-01  dw_max:1.0011e+00 lr:1.0000e-03
2023-04-03 12:51:45,663 ADAM: Layer 3 -> dw_min:9.9960e-01  dw_max:1.0006e+00 lr:1.0000e-03
2023-04-03 12:51:45,698 			Learning rate: weights:   1.000e-03    
2023-04-03 12:51:45,698 			Last test performance: 99.37%
2023-04-03 12:51:45,698 ----------------
2023-04-03 12:51:48,855   33  =>  24   		Training 486 pattern with 100.00% 	Forward time: 	 3.06 sec
2023-04-03 12:51:48,855 			Loss:    8.473e-04    			Backward time: 	 0.09 sec 
2023-04-03 12:51:48,855 ADAM: Layer 0 -> dw_min:9.9978e-01  dw_max:1.0002e+00 lr:1.0000e-03
2023-04-03 12:51:48,855 ADAM: Layer 1 -> dw_min:9.9912e-01  dw_max:1.0010e+00 lr:1.0000e-03
2023-04-03 12:51:48,855 ADAM: Layer 2 -> dw_min:9.9886e-01  dw_max:1.0010e+00 lr:1.0000e-03
2023-04-03 12:51:48,856 ADAM: Layer 3 -> dw_min:9.9964e-01  dw_max:1.0005e+00 lr:1.0000e-03
2023-04-03 12:51:48,895 			Learning rate: weights:   1.000e-03    
2023-04-03 12:51:48,895 			Last test performance: 99.37%
2023-04-03 12:51:48,895 ----------------
2023-04-03 12:51:52,054   33  =>  25   		Training 486 pattern with 100.00% 	Forward time: 	 3.06 sec
2023-04-03 12:51:52,054 			Loss:    2.550e-03    			Backward time: 	 0.09 sec 
2023-04-03 12:51:52,054 ADAM: Layer 0 -> dw_min:9.9955e-01  dw_max:1.0002e+00 lr:1.0000e-03
2023-04-03 12:51:52,054 ADAM: Layer 1 -> dw_min:9.9902e-01  dw_max:1.0010e+00 lr:1.0000e-03
2023-04-03 12:51:52,054 ADAM: Layer 2 -> dw_min:9.9895e-01  dw_max:1.0010e+00 lr:1.0000e-03
2023-04-03 12:51:52,055 ADAM: Layer 3 -> dw_min:9.9968e-01  dw_max:1.0005e+00 lr:1.0000e-03
2023-04-03 12:51:52,070 			Learning rate: weights:   1.000e-03    
2023-04-03 12:51:52,070 			Last test performance: 99.37%
2023-04-03 12:51:52,070 ----------------
2023-04-03 12:51:55,228   33  =>  26   		Training 486 pattern with 100.00% 	Forward time: 	 3.06 sec
2023-04-03 12:51:55,228 			Loss:    9.714e-04    			Backward time: 	 0.09 sec 
2023-04-03 12:51:55,228 ADAM: Layer 0 -> dw_min:9.9959e-01  dw_max:1.0002e+00 lr:1.0000e-03
2023-04-03 12:51:55,228 ADAM: Layer 1 -> dw_min:9.9912e-01  dw_max:1.0009e+00 lr:1.0000e-03
2023-04-03 12:51:55,229 ADAM: Layer 2 -> dw_min:9.9905e-01  dw_max:1.0009e+00 lr:1.0000e-03
2023-04-03 12:51:55,229 ADAM: Layer 3 -> dw_min:9.9971e-01  dw_max:1.0004e+00 lr:1.0000e-03
2023-04-03 12:51:55,328 			Learning rate: weights:   1.000e-03    
2023-04-03 12:51:55,328 			Last test performance: 99.37%
2023-04-03 12:51:55,328 ----------------
2023-04-03 12:51:58,485   33  =>  27   		Training 486 pattern with 99.58% 	Forward time: 	 3.06 sec
2023-04-03 12:51:58,485 			Loss:    8.618e-03    			Backward time: 	 0.09 sec 
2023-04-03 12:51:58,485 ADAM: Layer 0 -> dw_min:9.9969e-01  dw_max:1.0002e+00 lr:1.0000e-03
2023-04-03 12:51:58,485 ADAM: Layer 1 -> dw_min:9.9920e-01  dw_max:1.0007e+00 lr:1.0000e-03
2023-04-03 12:51:58,486 ADAM: Layer 2 -> dw_min:9.9915e-01  dw_max:1.0009e+00 lr:1.0000e-03
2023-04-03 12:51:58,486 ADAM: Layer 3 -> dw_min:9.9972e-01  dw_max:1.0004e+00 lr:1.0000e-03
2023-04-03 12:51:58,501 			Learning rate: weights:   1.000e-03    
2023-04-03 12:51:58,501 			Last test performance: 99.37%
2023-04-03 12:51:58,501 ----------------
2023-04-03 12:52:01,659   33  =>  28   		Training 486 pattern with 99.79% 	Forward time: 	 3.06 sec
2023-04-03 12:52:01,659 			Loss:    4.174e-03    			Backward time: 	 0.09 sec 
2023-04-03 12:52:01,659 ADAM: Layer 0 -> dw_min:9.9975e-01  dw_max:1.0002e+00 lr:1.0000e-03
2023-04-03 12:52:01,659 ADAM: Layer 1 -> dw_min:9.9928e-01  dw_max:1.0007e+00 lr:1.0000e-03
2023-04-03 12:52:01,659 ADAM: Layer 2 -> dw_min:9.9904e-01  dw_max:1.0008e+00 lr:1.0000e-03
2023-04-03 12:52:01,660 ADAM: Layer 3 -> dw_min:9.9973e-01  dw_max:1.0003e+00 lr:1.0000e-03
2023-04-03 12:52:01,719 			Learning rate: weights:   1.000e-03    
2023-04-03 12:52:01,719 			Last test performance: 99.37%
2023-04-03 12:52:01,719 ----------------
2023-04-03 12:52:04,878   33  =>  29   		Training 486 pattern with 100.00% 	Forward time: 	 3.06 sec
2023-04-03 12:52:04,879 			Loss:    3.040e-03    			Backward time: 	 0.09 sec 
2023-04-03 12:52:04,879 ADAM: Layer 0 -> dw_min:9.9975e-01  dw_max:1.0002e+00 lr:1.0000e-03
2023-04-03 12:52:04,879 ADAM: Layer 1 -> dw_min:9.9935e-01  dw_max:1.0006e+00 lr:1.0000e-03
2023-04-03 12:52:04,879 ADAM: Layer 2 -> dw_min:9.9862e-01  dw_max:1.0015e+00 lr:1.0000e-03
2023-04-03 12:52:04,879 ADAM: Layer 3 -> dw_min:9.9930e-01  dw_max:1.0006e+00 lr:1.0000e-03
2023-04-03 12:52:04,958 			Learning rate: weights:   1.000e-03    
2023-04-03 12:52:04,958 			Last test performance: 99.37%
2023-04-03 12:52:04,958 ----------------
2023-04-03 12:52:08,118   33  =>  30   		Training 486 pattern with 100.00% 	Forward time: 	 3.06 sec
2023-04-03 12:52:08,118 			Loss:    2.562e-03    			Backward time: 	 0.09 sec 
2023-04-03 12:52:08,118 ADAM: Layer 0 -> dw_min:9.9978e-01  dw_max:1.0002e+00 lr:1.0000e-03
2023-04-03 12:52:08,118 ADAM: Layer 1 -> dw_min:9.9942e-01  dw_max:1.0006e+00 lr:1.0000e-03
2023-04-03 12:52:08,119 ADAM: Layer 2 -> dw_min:9.9876e-01  dw_max:1.0014e+00 lr:1.0000e-03
2023-04-03 12:52:08,119 ADAM: Layer 3 -> dw_min:9.9937e-01  dw_max:1.0005e+00 lr:1.0000e-03
2023-04-03 12:52:08,134 			Learning rate: weights:   1.000e-03    
2023-04-03 12:52:08,134 			Last test performance: 99.37%
2023-04-03 12:52:08,134 ----------------
2023-04-03 12:52:11,292   33  =>  31   		Training 486 pattern with 100.00% 	Forward time: 	 3.06 sec
2023-04-03 12:52:11,292 			Loss:    1.991e-03    			Backward time: 	 0.09 sec 
2023-04-03 12:52:11,293 ADAM: Layer 0 -> dw_min:9.9979e-01  dw_max:1.0002e+00 lr:1.0000e-03
2023-04-03 12:52:11,293 ADAM: Layer 1 -> dw_min:9.9947e-01  dw_max:1.0006e+00 lr:1.0000e-03
2023-04-03 12:52:11,293 ADAM: Layer 2 -> dw_min:9.9889e-01  dw_max:1.0012e+00 lr:1.0000e-03
2023-04-03 12:52:11,293 ADAM: Layer 3 -> dw_min:9.9943e-01  dw_max:1.0005e+00 lr:1.0000e-03
2023-04-03 12:52:11,308 			Learning rate: weights:   1.000e-03    
2023-04-03 12:52:11,308 			Last test performance: 99.37%
2023-04-03 12:52:11,308 ----------------
2023-04-03 12:52:14,466   33  =>  32   		Training 486 pattern with 100.00% 	Forward time: 	 3.06 sec
2023-04-03 12:52:14,467 			Loss:    2.062e-03    			Backward time: 	 0.09 sec 
2023-04-03 12:52:14,467 ADAM: Layer 0 -> dw_min:9.9980e-01  dw_max:1.0002e+00 lr:1.0000e-03
2023-04-03 12:52:14,467 ADAM: Layer 1 -> dw_min:9.9955e-01  dw_max:1.0005e+00 lr:1.0000e-03
2023-04-03 12:52:14,467 ADAM: Layer 2 -> dw_min:9.9900e-01  dw_max:1.0011e+00 lr:1.0000e-03
2023-04-03 12:52:14,467 ADAM: Layer 3 -> dw_min:9.9949e-01  dw_max:1.0004e+00 lr:1.0000e-03
2023-04-03 12:52:14,524 			Learning rate: weights:   1.000e-03    
2023-04-03 12:52:14,524 			Last test performance: 99.37%
2023-04-03 12:52:14,524 ----------------
2023-04-03 12:52:17,682   33  =>  33   		Training 486 pattern with 99.58% 	Forward time: 	 3.06 sec
2023-04-03 12:52:17,683 			Loss:    5.499e-03    			Backward time: 	 0.09 sec 
2023-04-03 12:52:17,683 ADAM: Layer 0 -> dw_min:9.9979e-01  dw_max:1.0002e+00 lr:1.0000e-03
2023-04-03 12:52:17,683 ADAM: Layer 1 -> dw_min:9.9933e-01  dw_max:1.0008e+00 lr:1.0000e-03
2023-04-03 12:52:17,683 ADAM: Layer 2 -> dw_min:9.9862e-01  dw_max:1.0014e+00 lr:1.0000e-03
2023-04-03 12:52:17,683 ADAM: Layer 3 -> dw_min:9.9933e-01  dw_max:1.0005e+00 lr:1.0000e-03
2023-04-03 12:52:17,759 			Learning rate: weights:   1.000e-03    
2023-04-03 12:52:17,759 			Last test performance: 99.37%
2023-04-03 12:52:17,759 ----------------
2023-04-03 12:52:20,917   33  =>  34   		Training 486 pattern with 99.79% 	Forward time: 	 3.06 sec
2023-04-03 12:52:20,917 			Loss:    3.395e-03    			Backward time: 	 0.09 sec 
2023-04-03 12:52:20,917 ADAM: Layer 0 -> dw_min:9.9979e-01  dw_max:1.0002e+00 lr:1.0000e-03
2023-04-03 12:52:20,917 ADAM: Layer 1 -> dw_min:9.9940e-01  dw_max:1.0007e+00 lr:1.0000e-03
2023-04-03 12:52:20,917 ADAM: Layer 2 -> dw_min:9.9876e-01  dw_max:1.0013e+00 lr:1.0000e-03
2023-04-03 12:52:20,917 ADAM: Layer 3 -> dw_min:9.9940e-01  dw_max:1.0005e+00 lr:1.0000e-03
2023-04-03 12:52:20,955 			Learning rate: weights:   1.000e-03    
2023-04-03 12:52:20,955 			Last test performance: 99.37%
2023-04-03 12:52:20,955 ----------------
2023-04-03 12:52:24,113   33  =>  35   		Training 486 pattern with 100.00% 	Forward time: 	 3.06 sec
2023-04-03 12:52:24,113 			Loss:    5.225e-04    			Backward time: 	 0.09 sec 
2023-04-03 12:52:24,113 ADAM: Layer 0 -> dw_min:9.9981e-01  dw_max:1.0002e+00 lr:1.0000e-03
2023-04-03 12:52:24,113 ADAM: Layer 1 -> dw_min:9.9945e-01  dw_max:1.0006e+00 lr:1.0000e-03
2023-04-03 12:52:24,113 ADAM: Layer 2 -> dw_min:9.9888e-01  dw_max:1.0011e+00 lr:1.0000e-03
2023-04-03 12:52:24,113 ADAM: Layer 3 -> dw_min:9.9946e-01  dw_max:1.0004e+00 lr:1.0000e-03
2023-04-03 12:52:24,128 			Learning rate: weights:   1.000e-03    
2023-04-03 12:52:24,128 			Last test performance: 99.37%
2023-04-03 12:52:24,128 ----------------
2023-04-03 12:52:27,285   33  =>  36   		Training 486 pattern with 100.00% 	Forward time: 	 3.06 sec
2023-04-03 12:52:27,285 			Loss:    3.030e-03    			Backward time: 	 0.09 sec 
2023-04-03 12:52:27,286 ADAM: Layer 0 -> dw_min:9.9981e-01  dw_max:1.0002e+00 lr:1.0000e-03
2023-04-03 12:52:27,286 ADAM: Layer 1 -> dw_min:9.9943e-01  dw_max:1.0008e+00 lr:1.0000e-03
2023-04-03 12:52:27,286 ADAM: Layer 2 -> dw_min:9.9850e-01  dw_max:1.0013e+00 lr:1.0000e-03
2023-04-03 12:52:27,286 ADAM: Layer 3 -> dw_min:9.9951e-01  dw_max:1.0007e+00 lr:1.0000e-03
2023-04-03 12:52:27,344 			Learning rate: weights:   1.000e-03    
2023-04-03 12:52:27,344 			Last test performance: 99.37%
2023-04-03 12:52:27,344 ----------------
2023-04-03 12:52:30,502   33  =>  37   		Training 486 pattern with 99.79% 	Forward time: 	 3.06 sec
2023-04-03 12:52:30,502 			Loss:    7.405e-03    			Backward time: 	 0.09 sec 
2023-04-03 12:52:30,502 ADAM: Layer 0 -> dw_min:9.9980e-01  dw_max:1.0003e+00 lr:1.0000e-03
2023-04-03 12:52:30,502 ADAM: Layer 1 -> dw_min:9.9949e-01  dw_max:1.0007e+00 lr:1.0000e-03
2023-04-03 12:52:30,503 ADAM: Layer 2 -> dw_min:9.9865e-01  dw_max:1.0012e+00 lr:1.0000e-03
2023-04-03 12:52:30,503 ADAM: Layer 3 -> dw_min:9.9954e-01  dw_max:1.0006e+00 lr:1.0000e-03
2023-04-03 12:52:30,573 			Learning rate: weights:   1.000e-03    
2023-04-03 12:52:30,573 			Last test performance: 99.37%
2023-04-03 12:52:30,573 ----------------
```
