## Supplementary material for "Competitive performance and superior noise robustness of a non-negative deep convolutional spiking network": Source Code: log_2023_04_03_08_33_34_100.0.txt (part 5 of 13)

```
2023-04-03 12:52:33,732   33  =>  38   		Training 486 pattern with 99.79% 	Forward time: 	 3.06 sec
2023-04-03 12:52:33,732 			Loss:    3.340e-03    			Backward time: 	 0.09 sec 
2023-04-03 12:52:33,732 ADAM: Layer 0 -> dw_min:9.9977e-01  dw_max:1.0003e+00 lr:1.0000e-03
2023-04-03 12:52:33,732 ADAM: Layer 1 -> dw_min:9.9953e-01  dw_max:1.0007e+00 lr:1.0000e-03
2023-04-03 12:52:33,732 ADAM: Layer 2 -> dw_min:9.9879e-01  dw_max:1.0011e+00 lr:1.0000e-03
2023-04-03 12:52:33,732 ADAM: Layer 3 -> dw_min:9.9959e-01  dw_max:1.0006e+00 lr:1.0000e-03
2023-04-03 12:52:33,894 			Learning rate: weights:   1.000e-03    
2023-04-03 12:52:33,894 			Last test performance: 99.37%
2023-04-03 12:52:33,894 ----------------
2023-04-03 12:52:37,053   33  =>  39   		Training 486 pattern with 100.00% 	Forward time: 	 3.06 sec
2023-04-03 12:52:37,053 			Loss:    1.017e-03    			Backward time: 	 0.09 sec 
2023-04-03 12:52:37,053 ADAM: Layer 0 -> dw_min:9.9981e-01  dw_max:1.0002e+00 lr:1.0000e-03
2023-04-03 12:52:37,054 ADAM: Layer 1 -> dw_min:9.9957e-01  dw_max:1.0006e+00 lr:1.0000e-03
2023-04-03 12:52:37,054 ADAM: Layer 2 -> dw_min:9.9891e-01  dw_max:1.0010e+00 lr:1.0000e-03
2023-04-03 12:52:37,054 ADAM: Layer 3 -> dw_min:9.9963e-01  dw_max:1.0005e+00 lr:1.0000e-03
2023-04-03 12:52:37,129 			Learning rate: weights:   1.000e-03    
2023-04-03 12:52:37,129 			Last test performance: 99.37%
2023-04-03 12:52:37,129 ----------------
2023-04-03 12:52:40,288   33  =>  40   		Training 486 pattern with 99.79% 	Forward time: 	 3.06 sec
2023-04-03 12:52:40,288 			Loss:    3.915e-03    			Backward time: 	 0.09 sec 
2023-04-03 12:52:40,288 ADAM: Layer 0 -> dw_min:9.9980e-01  dw_max:1.0002e+00 lr:1.0000e-03
2023-04-03 12:52:40,288 ADAM: Layer 1 -> dw_min:9.9942e-01  dw_max:1.0006e+00 lr:1.0000e-03
2023-04-03 12:52:40,289 ADAM: Layer 2 -> dw_min:9.9891e-01  dw_max:1.0010e+00 lr:1.0000e-03
2023-04-03 12:52:40,289 ADAM: Layer 3 -> dw_min:9.9965e-01  dw_max:1.0005e+00 lr:1.0000e-03
2023-04-03 12:52:40,304 			Learning rate: weights:   1.000e-03    
2023-04-03 12:52:40,304 			Last test performance: 99.37%
2023-04-03 12:52:40,304 ----------------
2023-04-03 12:52:43,464   33  =>  41   		Training 486 pattern with 100.00% 	Forward time: 	 3.06 sec
2023-04-03 12:52:43,465 			Loss:    2.848e-03    			Backward time: 	 0.09 sec 
2023-04-03 12:52:43,465 ADAM: Layer 0 -> dw_min:9.9981e-01  dw_max:1.0002e+00 lr:1.0000e-03
2023-04-03 12:52:43,465 ADAM: Layer 1 -> dw_min:9.9947e-01  dw_max:1.0006e+00 lr:1.0000e-03
2023-04-03 12:52:43,465 ADAM: Layer 2 -> dw_min:9.9902e-01  dw_max:1.0010e+00 lr:1.0000e-03
2023-04-03 12:52:43,465 ADAM: Layer 3 -> dw_min:9.9967e-01  dw_max:1.0004e+00 lr:1.0000e-03
2023-04-03 12:52:43,520 			Learning rate: weights:   1.000e-03    
2023-04-03 12:52:43,520 			Last test performance: 99.37%
2023-04-03 12:52:43,520 ----------------
2023-04-03 12:52:46,680   33  =>  42   		Training 486 pattern with 100.00% 	Forward time: 	 3.06 sec
2023-04-03 12:52:46,680 			Loss:    1.553e-03    			Backward time: 	 0.09 sec 
2023-04-03 12:52:46,680 ADAM: Layer 0 -> dw_min:9.9981e-01  dw_max:1.0002e+00 lr:1.0000e-03
2023-04-03 12:52:46,681 ADAM: Layer 1 -> dw_min:9.9953e-01  dw_max:1.0006e+00 lr:1.0000e-03
2023-04-03 12:52:46,681 ADAM: Layer 2 -> dw_min:9.9912e-01  dw_max:1.0009e+00 lr:1.0000e-03
2023-04-03 12:52:46,681 ADAM: Layer 3 -> dw_min:9.9971e-01  dw_max:1.0004e+00 lr:1.0000e-03
2023-04-03 12:52:46,741 			Learning rate: weights:   1.000e-03    
2023-04-03 12:52:46,741 			Last test performance: 99.37%
2023-04-03 12:52:46,741 ----------------
2023-04-03 12:52:49,902   33  =>  43   		Training 486 pattern with 99.58% 	Forward time: 	 3.06 sec
2023-04-03 12:52:49,902 			Loss:    1.876e-02    			Backward time: 	 0.09 sec 
2023-04-03 12:52:49,902 ADAM: Layer 0 -> dw_min:9.9981e-01  dw_max:1.0002e+00 lr:1.0000e-03
2023-04-03 12:52:49,902 ADAM: Layer 1 -> dw_min:9.9956e-01  dw_max:1.0009e+00 lr:1.0000e-03
2023-04-03 12:52:49,902 ADAM: Layer 2 -> dw_min:9.9920e-01  dw_max:1.0010e+00 lr:1.0000e-03
2023-04-03 12:52:49,902 ADAM: Layer 3 -> dw_min:9.9967e-01  dw_max:1.0003e+00 lr:1.0000e-03
2023-04-03 12:52:49,987 			Learning rate: weights:   1.000e-03    
2023-04-03 12:52:49,987 			Last test performance: 99.37%
2023-04-03 12:52:49,987 ----------------
2023-04-03 12:52:53,149   33  =>  44   		Training 486 pattern with 100.00% 	Forward time: 	 3.06 sec
2023-04-03 12:52:53,149 			Loss:    3.355e-03    			Backward time: 	 0.09 sec 
2023-04-03 12:52:53,150 ADAM: Layer 0 -> dw_min:9.9981e-01  dw_max:1.0002e+00 lr:1.0000e-03
2023-04-03 12:52:53,150 ADAM: Layer 1 -> dw_min:9.9952e-01  dw_max:1.0008e+00 lr:1.0000e-03
2023-04-03 12:52:53,150 ADAM: Layer 2 -> dw_min:9.9927e-01  dw_max:1.0009e+00 lr:1.0000e-03
2023-04-03 12:52:53,150 ADAM: Layer 3 -> dw_min:9.9975e-01  dw_max:1.0003e+00 lr:1.0000e-03
2023-04-03 12:52:53,208 			Learning rate: weights:   1.000e-03    
2023-04-03 12:52:53,208 			Last test performance: 99.37%
2023-04-03 12:52:53,208 ----------------
2023-04-03 12:52:56,368   33  =>  45   		Training 486 pattern with 99.79% 	Forward time: 	 3.06 sec
2023-04-03 12:52:56,368 			Loss:    4.923e-03    			Backward time: 	 0.09 sec 
2023-04-03 12:52:56,368 ADAM: Layer 0 -> dw_min:9.9979e-01  dw_max:1.0002e+00 lr:1.0000e-03
2023-04-03 12:52:56,368 ADAM: Layer 1 -> dw_min:9.9954e-01  dw_max:1.0007e+00 lr:1.0000e-03
2023-04-03 12:52:56,368 ADAM: Layer 2 -> dw_min:9.9859e-01  dw_max:1.0008e+00 lr:1.0000e-03
2023-04-03 12:52:56,368 ADAM: Layer 3 -> dw_min:9.9961e-01  dw_max:1.0003e+00 lr:1.0000e-03
2023-04-03 12:52:56,426 			Learning rate: weights:   1.000e-03    
2023-04-03 12:52:56,426 			Last test performance: 99.37%
2023-04-03 12:52:56,426 ----------------
2023-04-03 12:52:59,584   33  =>  46   		Training 486 pattern with 100.00% 	Forward time: 	 3.06 sec
2023-04-03 12:52:59,584 			Loss:    9.200e-04    			Backward time: 	 0.09 sec 
2023-04-03 12:52:59,584 ADAM: Layer 0 -> dw_min:9.9981e-01  dw_max:1.0002e+00 lr:1.0000e-03
2023-04-03 12:52:59,584 ADAM: Layer 1 -> dw_min:9.9958e-01  dw_max:1.0007e+00 lr:1.0000e-03
2023-04-03 12:52:59,584 ADAM: Layer 2 -> dw_min:9.9873e-01  dw_max:1.0007e+00 lr:1.0000e-03
2023-04-03 12:52:59,584 ADAM: Layer 3 -> dw_min:9.9965e-01  dw_max:1.0003e+00 lr:1.0000e-03
2023-04-03 12:52:59,655 			Learning rate: weights:   1.000e-03    
2023-04-03 12:52:59,655 			Last test performance: 99.37%
2023-04-03 12:52:59,655 ----------------
2023-04-03 12:53:02,815   33  =>  47   		Training 486 pattern with 99.79% 	Forward time: 	 3.06 sec
2023-04-03 12:53:02,815 			Loss:    4.174e-03    			Backward time: 	 0.09 sec 
2023-04-03 12:53:02,816 ADAM: Layer 0 -> dw_min:9.9981e-01  dw_max:1.0001e+00 lr:1.0000e-03
2023-04-03 12:53:02,816 ADAM: Layer 1 -> dw_min:9.9937e-01  dw_max:1.0007e+00 lr:1.0000e-03
2023-04-03 12:53:02,816 ADAM: Layer 2 -> dw_min:9.9870e-01  dw_max:1.0010e+00 lr:1.0000e-03
2023-04-03 12:53:02,816 ADAM: Layer 3 -> dw_min:9.9968e-01  dw_max:1.0003e+00 lr:1.0000e-03
2023-04-03 12:53:02,893 			Learning rate: weights:   1.000e-03    
2023-04-03 12:53:02,893 			Last test performance: 99.37%
2023-04-03 12:53:02,893 ----------------
2023-04-03 12:53:06,054   33  =>  48   		Training 486 pattern with 99.79% 	Forward time: 	 3.06 sec
2023-04-03 12:53:06,054 			Loss:    2.027e-02    			Backward time: 	 0.09 sec 
2023-04-03 12:53:06,055 ADAM: Layer 0 -> dw_min:9.9981e-01  dw_max:1.0001e+00 lr:1.0000e-03
2023-04-03 12:53:06,055 ADAM: Layer 1 -> dw_min:9.9945e-01  dw_max:1.0006e+00 lr:1.0000e-03
2023-04-03 12:53:06,055 ADAM: Layer 2 -> dw_min:9.9883e-01  dw_max:1.0009e+00 lr:1.0000e-03
2023-04-03 12:53:06,055 ADAM: Layer 3 -> dw_min:9.9972e-01  dw_max:1.0004e+00 lr:1.0000e-03
2023-04-03 12:53:06,084 			Learning rate: weights:   1.000e-03    
2023-04-03 12:53:06,085 			Last test performance: 99.37%
2023-04-03 12:53:06,085 ----------------
2023-04-03 12:53:09,246   33  =>  49   		Training 486 pattern with 100.00% 	Forward time: 	 3.06 sec
2023-04-03 12:53:09,246 			Loss:    1.309e-03    			Backward time: 	 0.09 sec 
2023-04-03 12:53:09,246 ADAM: Layer 0 -> dw_min:9.9983e-01  dw_max:1.0001e+00 lr:1.0000e-03
2023-04-03 12:53:09,246 ADAM: Layer 1 -> dw_min:9.9951e-01  dw_max:1.0006e+00 lr:1.0000e-03
2023-04-03 12:53:09,246 ADAM: Layer 2 -> dw_min:9.9895e-01  dw_max:1.0008e+00 lr:1.0000e-03
2023-04-03 12:53:09,246 ADAM: Layer 3 -> dw_min:9.9974e-01  dw_max:1.0003e+00 lr:1.0000e-03
2023-04-03 12:53:09,323 			Learning rate: weights:   1.000e-03    
2023-04-03 12:53:09,323 			Last test performance: 99.37%
2023-04-03 12:53:09,323 ----------------
2023-04-03 12:53:12,484   33  =>  50   		Training 486 pattern with 100.00% 	Forward time: 	 3.06 sec
2023-04-03 12:53:12,484 			Loss:    1.976e-03    			Backward time: 	 0.09 sec 
2023-04-03 12:53:12,484 ADAM: Layer 0 -> dw_min:9.9986e-01  dw_max:1.0001e+00 lr:1.0000e-03
2023-04-03 12:53:12,484 ADAM: Layer 1 -> dw_min:9.9953e-01  dw_max:1.0006e+00 lr:1.0000e-03
2023-04-03 12:53:12,484 ADAM: Layer 2 -> dw_min:9.9893e-01  dw_max:1.0011e+00 lr:1.0000e-03
2023-04-03 12:53:12,484 ADAM: Layer 3 -> dw_min:9.9974e-01  dw_max:1.0004e+00 lr:1.0000e-03
2023-04-03 12:53:12,529 			Learning rate: weights:   1.000e-03    
2023-04-03 12:53:12,529 			Last test performance: 99.37%
2023-04-03 12:53:12,529 ----------------
2023-04-03 12:53:15,688   33  =>  51   		Training 486 pattern with 100.00% 	Forward time: 	 3.06 sec
2023-04-03 12:53:15,688 			Loss:    1.925e-03    			Backward time: 	 0.09 sec 
2023-04-03 12:53:15,688 ADAM: Layer 0 -> dw_min:9.9986e-01  dw_max:1.0001e+00 lr:1.0000e-03
2023-04-03 12:53:15,688 ADAM: Layer 1 -> dw_min:9.9957e-01  dw_max:1.0006e+00 lr:1.0000e-03
2023-04-03 12:53:15,688 ADAM: Layer 2 -> dw_min:9.9902e-01  dw_max:1.0010e+00 lr:1.0000e-03
2023-04-03 12:53:15,688 ADAM: Layer 3 -> dw_min:9.9977e-01  dw_max:1.0004e+00 lr:1.0000e-03
2023-04-03 12:53:15,747 			Learning rate: weights:   1.000e-03    
2023-04-03 12:53:15,747 			Last test performance: 99.37%
2023-04-03 12:53:15,747 ----------------
2023-04-03 12:53:18,906   33  =>  52   		Training 486 pattern with 99.79% 	Forward time: 	 3.06 sec
2023-04-03 12:53:18,906 			Loss:    3.529e-03    			Backward time: 	 0.09 sec 
2023-04-03 12:53:18,906 ADAM: Layer 0 -> dw_min:9.9984e-01  dw_max:1.0002e+00 lr:1.0000e-03
2023-04-03 12:53:18,907 ADAM: Layer 1 -> dw_min:9.9936e-01  dw_max:1.0014e+00 lr:1.0000e-03
2023-04-03 12:53:18,907 ADAM: Layer 2 -> dw_min:9.9854e-01  dw_max:1.0013e+00 lr:1.0000e-03
2023-04-03 12:53:18,907 ADAM: Layer 3 -> dw_min:9.9945e-01  dw_max:1.0004e+00 lr:1.0000e-03
2023-04-03 12:53:18,969 			Learning rate: weights:   1.000e-03    
2023-04-03 12:53:18,969 			Last test performance: 99.37%
2023-04-03 12:53:18,969 ----------------
2023-04-03 12:53:22,130   33  =>  53   		Training 486 pattern with 100.00% 	Forward time: 	 3.06 sec
2023-04-03 12:53:22,130 			Loss:    1.957e-03    			Backward time: 	 0.09 sec 
2023-04-03 12:53:22,130 ADAM: Layer 0 -> dw_min:9.9986e-01  dw_max:1.0002e+00 lr:1.0000e-03
2023-04-03 12:53:22,130 ADAM: Layer 1 -> dw_min:9.9943e-01  dw_max:1.0013e+00 lr:1.0000e-03
2023-04-03 12:53:22,130 ADAM: Layer 2 -> dw_min:9.9869e-01  dw_max:1.0012e+00 lr:1.0000e-03
2023-04-03 12:53:22,130 ADAM: Layer 3 -> dw_min:9.9950e-01  dw_max:1.0004e+00 lr:1.0000e-03
2023-04-03 12:53:22,230 			Learning rate: weights:   1.000e-03    
2023-04-03 12:53:22,231 			Last test performance: 99.37%
2023-04-03 12:53:22,231 ----------------
2023-04-03 12:53:25,389   33  =>  54   		Training 486 pattern with 100.00% 	Forward time: 	 3.06 sec
2023-04-03 12:53:25,389 			Loss:    1.468e-03    			Backward time: 	 0.09 sec 
2023-04-03 12:53:25,389 ADAM: Layer 0 -> dw_min:9.9986e-01  dw_max:1.0002e+00 lr:1.0000e-03
2023-04-03 12:53:25,389 ADAM: Layer 1 -> dw_min:9.9946e-01  dw_max:1.0012e+00 lr:1.0000e-03
2023-04-03 12:53:25,389 ADAM: Layer 2 -> dw_min:9.9881e-01  dw_max:1.0011e+00 lr:1.0000e-03
2023-04-03 12:53:25,389 ADAM: Layer 3 -> dw_min:9.9955e-01  dw_max:1.0004e+00 lr:1.0000e-03
2023-04-03 12:53:25,404 			Learning rate: weights:   1.000e-03    
2023-04-03 12:53:25,405 			Last test performance: 99.37%
2023-04-03 12:53:25,405 ----------------
2023-04-03 12:53:28,563   33  =>  55   		Training 486 pattern with 100.00% 	Forward time: 	 3.06 sec
2023-04-03 12:53:28,564 			Loss:    2.139e-03    			Backward time: 	 0.09 sec 
2023-04-03 12:53:28,564 ADAM: Layer 0 -> dw_min:9.9982e-01  dw_max:1.0002e+00 lr:1.0000e-03
2023-04-03 12:53:28,564 ADAM: Layer 1 -> dw_min:9.9943e-01  dw_max:1.0010e+00 lr:1.0000e-03
2023-04-03 12:53:28,564 ADAM: Layer 2 -> dw_min:9.9893e-01  dw_max:1.0010e+00 lr:1.0000e-03
2023-04-03 12:53:28,564 ADAM: Layer 3 -> dw_min:9.9960e-01  dw_max:1.0004e+00 lr:1.0000e-03
2023-04-03 12:53:28,624 			Learning rate: weights:   1.000e-03    
2023-04-03 12:53:28,624 			Last test performance: 99.37%
2023-04-03 12:53:28,624 ----------------
2023-04-03 12:53:31,782   33  =>  56   		Training 486 pattern with 99.79% 	Forward time: 	 3.06 sec
2023-04-03 12:53:31,782 			Loss:    7.585e-03    			Backward time: 	 0.09 sec 
2023-04-03 12:53:31,783 ADAM: Layer 0 -> dw_min:9.9977e-01  dw_max:1.0002e+00 lr:1.0000e-03
2023-04-03 12:53:31,783 ADAM: Layer 1 -> dw_min:9.9934e-01  dw_max:1.0009e+00 lr:1.0000e-03
2023-04-03 12:53:31,783 ADAM: Layer 2 -> dw_min:9.9904e-01  dw_max:1.0009e+00 lr:1.0000e-03
2023-04-03 12:53:31,783 ADAM: Layer 3 -> dw_min:9.9963e-01  dw_max:1.0003e+00 lr:1.0000e-03
2023-04-03 12:53:31,843 			Learning rate: weights:   1.000e-03    
2023-04-03 12:53:31,843 			Last test performance: 99.37%
2023-04-03 12:53:31,843 ----------------
2023-04-03 12:53:35,002   33  =>  57   		Training 486 pattern with 100.00% 	Forward time: 	 3.06 sec
2023-04-03 12:53:35,002 			Loss:    7.651e-04    			Backward time: 	 0.09 sec 
2023-04-03 12:53:35,003 ADAM: Layer 0 -> dw_min:9.9979e-01  dw_max:1.0002e+00 lr:1.0000e-03
2023-04-03 12:53:35,003 ADAM: Layer 1 -> dw_min:9.9940e-01  dw_max:1.0008e+00 lr:1.0000e-03
2023-04-03 12:53:35,003 ADAM: Layer 2 -> dw_min:9.9911e-01  dw_max:1.0008e+00 lr:1.0000e-03
2023-04-03 12:53:35,003 ADAM: Layer 3 -> dw_min:9.9967e-01  dw_max:1.0003e+00 lr:1.0000e-03
2023-04-03 12:53:35,066 			Learning rate: weights:   1.000e-03    
2023-04-03 12:53:35,066 			Last test performance: 99.37%
2023-04-03 12:53:35,066 ----------------
2023-04-03 12:53:38,227   33  =>  58   		Training 486 pattern with 100.00% 	Forward time: 	 3.06 sec
2023-04-03 12:53:38,227 			Loss:    1.644e-03    			Backward time: 	 0.09 sec 
2023-04-03 12:53:38,228 ADAM: Layer 0 -> dw_min:9.9979e-01  dw_max:1.0002e+00 lr:1.0000e-03
2023-04-03 12:53:38,228 ADAM: Layer 1 -> dw_min:9.9946e-01  dw_max:1.0008e+00 lr:1.0000e-03
2023-04-03 12:53:38,228 ADAM: Layer 2 -> dw_min:9.9920e-01  dw_max:1.0008e+00 lr:1.0000e-03
2023-04-03 12:53:38,228 ADAM: Layer 3 -> dw_min:9.9970e-01  dw_max:1.0003e+00 lr:1.0000e-03
2023-04-03 12:53:38,316 			Learning rate: weights:   1.000e-03    
2023-04-03 12:53:38,316 			Last test performance: 99.37%
2023-04-03 12:53:38,316 ----------------
2023-04-03 12:53:41,477   33  =>  59   		Training 486 pattern with 100.00% 	Forward time: 	 3.06 sec
2023-04-03 12:53:41,477 			Loss:    1.444e-03    			Backward time: 	 0.09 sec 
2023-04-03 12:53:41,477 ADAM: Layer 0 -> dw_min:9.9978e-01  dw_max:1.0002e+00 lr:1.0000e-03
2023-04-03 12:53:41,477 ADAM: Layer 1 -> dw_min:9.9950e-01  dw_max:1.0007e+00 lr:1.0000e-03
2023-04-03 12:53:41,477 ADAM: Layer 2 -> dw_min:9.9928e-01  dw_max:1.0007e+00 lr:1.0000e-03
2023-04-03 12:53:41,477 ADAM: Layer 3 -> dw_min:9.9971e-01  dw_max:1.0003e+00 lr:1.0000e-03
2023-04-03 12:53:41,544 			Learning rate: weights:   1.000e-03    
2023-04-03 12:53:41,544 			Last test performance: 99.37%
2023-04-03 12:53:41,544 ----------------
2023-04-03 12:53:44,704   33  =>  60   		Training 486 pattern with 100.00% 	Forward time: 	 3.06 sec
2023-04-03 12:53:44,705 			Loss:    4.106e-03    			Backward time: 	 0.09 sec 
2023-04-03 12:53:44,705 ADAM: Layer 0 -> dw_min:9.9976e-01  dw_max:1.0002e+00 lr:1.0000e-03
2023-04-03 12:53:44,705 ADAM: Layer 1 -> dw_min:9.9956e-01  dw_max:1.0008e+00 lr:1.0000e-03
2023-04-03 12:53:44,705 ADAM: Layer 2 -> dw_min:9.9895e-01  dw_max:1.0009e+00 lr:1.0000e-03
2023-04-03 12:53:44,705 ADAM: Layer 3 -> dw_min:9.9974e-01  dw_max:1.0003e+00 lr:1.0000e-03
2023-04-03 12:53:44,763 			Learning rate: weights:   1.000e-03    
2023-04-03 12:53:44,763 			Last test performance: 99.37%
2023-04-03 12:53:44,763 ----------------
2023-04-03 12:53:47,924   33  =>  61   		Training 486 pattern with 100.00% 	Forward time: 	 3.06 sec
2023-04-03 12:53:47,924 			Loss:    2.008e-03    			Backward time: 	 0.09 sec 
2023-04-03 12:53:47,925 ADAM: Layer 0 -> dw_min:9.9981e-01  dw_max:1.0002e+00 lr:1.0000e-03
2023-04-03 12:53:47,925 ADAM: Layer 1 -> dw_min:9.9960e-01  dw_max:1.0007e+00 lr:1.0000e-03
2023-04-03 12:53:47,925 ADAM: Layer 2 -> dw_min:9.9904e-01  dw_max:1.0010e+00 lr:1.0000e-03
2023-04-03 12:53:47,925 ADAM: Layer 3 -> dw_min:9.9976e-01  dw_max:1.0003e+00 lr:1.0000e-03
2023-04-03 12:53:47,995 			Learning rate: weights:   1.000e-03    
2023-04-03 12:53:47,995 			Last test performance: 99.37%
2023-04-03 12:53:47,995 ----------------
2023-04-03 12:53:51,158   33  =>  62   		Training 486 pattern with 99.79% 	Forward time: 	 3.06 sec
2023-04-03 12:53:51,158 			Loss:    3.106e-03    			Backward time: 	 0.09 sec 
2023-04-03 12:53:51,158 ADAM: Layer 0 -> dw_min:9.9983e-01  dw_max:1.0002e+00 lr:1.0000e-03
2023-04-03 12:53:51,159 ADAM: Layer 1 -> dw_min:9.9930e-01  dw_max:1.0007e+00 lr:1.0000e-03
2023-04-03 12:53:51,159 ADAM: Layer 2 -> dw_min:9.9874e-01  dw_max:1.0011e+00 lr:1.0000e-03
2023-04-03 12:53:51,159 ADAM: Layer 3 -> dw_min:9.9947e-01  dw_max:1.0007e+00 lr:1.0000e-03
2023-04-03 12:53:51,253 			Learning rate: weights:   1.000e-03    
2023-04-03 12:53:51,253 			Last test performance: 99.37%
2023-04-03 12:53:51,253 ----------------
2023-04-03 12:53:54,414   33  =>  63   		Training 486 pattern with 99.79% 	Forward time: 	 3.06 sec
2023-04-03 12:53:54,414 			Loss:    3.365e-03    			Backward time: 	 0.09 sec 
2023-04-03 12:53:54,415 ADAM: Layer 0 -> dw_min:9.9982e-01  dw_max:1.0002e+00 lr:1.0000e-03
2023-04-03 12:53:54,415 ADAM: Layer 1 -> dw_min:9.9897e-01  dw_max:1.0007e+00 lr:1.0000e-03
2023-04-03 12:53:54,415 ADAM: Layer 2 -> dw_min:9.9863e-01  dw_max:1.0013e+00 lr:1.0000e-03
2023-04-03 12:53:54,415 ADAM: Layer 3 -> dw_min:9.9952e-01  dw_max:1.0007e+00 lr:1.0000e-03
2023-04-03 12:53:54,473 			Learning rate: weights:   1.000e-03    
2023-04-03 12:53:54,473 			Last test performance: 99.37%
2023-04-03 12:53:54,473 ----------------
2023-04-03 12:53:57,632   33  =>  64   		Training 486 pattern with 100.00% 	Forward time: 	 3.06 sec
2023-04-03 12:53:57,632 			Loss:    1.795e-03    			Backward time: 	 0.09 sec 
2023-04-03 12:53:57,632 ADAM: Layer 0 -> dw_min:9.9984e-01  dw_max:1.0002e+00 lr:1.0000e-03
2023-04-03 12:53:57,633 ADAM: Layer 1 -> dw_min:9.9907e-01  dw_max:1.0006e+00 lr:1.0000e-03
2023-04-03 12:53:57,633 ADAM: Layer 2 -> dw_min:9.9876e-01  dw_max:1.0012e+00 lr:1.0000e-03
2023-04-03 12:53:57,633 ADAM: Layer 3 -> dw_min:9.9957e-01  dw_max:1.0006e+00 lr:1.0000e-03
2023-04-03 12:53:57,701 			Learning rate: weights:   1.000e-03    
2023-04-03 12:53:57,701 			Last test performance: 99.37%
2023-04-03 12:53:57,702 ----------------
2023-04-03 12:54:00,859   33  =>  65   		Training 486 pattern with 99.79% 	Forward time: 	 3.06 sec
2023-04-03 12:54:00,859 			Loss:    1.244e-02    			Backward time: 	 0.09 sec 
2023-04-03 12:54:00,859 ADAM: Layer 0 -> dw_min:9.9984e-01  dw_max:1.0002e+00 lr:1.0000e-03
2023-04-03 12:54:00,859 ADAM: Layer 1 -> dw_min:9.9918e-01  dw_max:1.0005e+00 lr:1.0000e-03
2023-04-03 12:54:00,859 ADAM: Layer 2 -> dw_min:9.9879e-01  dw_max:1.0011e+00 lr:1.0000e-03
2023-04-03 12:54:00,860 ADAM: Layer 3 -> dw_min:9.9945e-01  dw_max:1.0005e+00 lr:1.0000e-03
2023-04-03 12:54:00,918 			Learning rate: weights:   1.000e-03    
2023-04-03 12:54:00,918 			Last test performance: 99.37%
2023-04-03 12:54:00,918 ----------------
2023-04-03 12:54:04,077   33  =>  66   		Training 486 pattern with 99.79% 	Forward time: 	 3.06 sec
2023-04-03 12:54:04,077 			Loss:    8.473e-03    			Backward time: 	 0.09 sec 
2023-04-03 12:54:04,077 ADAM: Layer 0 -> dw_min:9.9986e-01  dw_max:1.0002e+00 lr:1.0000e-03
2023-04-03 12:54:04,078 ADAM: Layer 1 -> dw_min:9.9924e-01  dw_max:1.0008e+00 lr:1.0000e-03
2023-04-03 12:54:04,078 ADAM: Layer 2 -> dw_min:9.9886e-01  dw_max:1.0011e+00 lr:1.0000e-03
2023-04-03 12:54:04,078 ADAM: Layer 3 -> dw_min:9.9950e-01  dw_max:1.0005e+00 lr:1.0000e-03
2023-04-03 12:54:04,136 			Learning rate: weights:   1.000e-03    
2023-04-03 12:54:04,136 			Last test performance: 99.37%
2023-04-03 12:54:04,136 ----------------
2023-04-03 12:54:07,294   33  =>  67   		Training 486 pattern with 99.58% 	Forward time: 	 3.06 sec
2023-04-03 12:54:07,294 			Loss:    5.248e-03    			Backward time: 	 0.09 sec 
2023-04-03 12:54:07,295 ADAM: Layer 0 -> dw_min:9.9982e-01  dw_max:1.0002e+00 lr:1.0000e-03
2023-04-03 12:54:07,295 ADAM: Layer 1 -> dw_min:9.9932e-01  dw_max:1.0007e+00 lr:1.0000e-03
2023-04-03 12:54:07,295 ADAM: Layer 2 -> dw_min:9.9894e-01  dw_max:1.0015e+00 lr:1.0000e-03
2023-04-03 12:54:07,295 ADAM: Layer 3 -> dw_min:9.9904e-01  dw_max:1.0010e+00 lr:1.0000e-03
2023-04-03 12:54:07,362 			Learning rate: weights:   1.000e-03    
2023-04-03 12:54:07,363 			Last test performance: 99.37%
2023-04-03 12:54:07,363 ----------------
2023-04-03 12:54:10,519   33  =>  68   		Training 486 pattern with 100.00% 	Forward time: 	 3.06 sec
2023-04-03 12:54:10,519 			Loss:    2.818e-03    			Backward time: 	 0.09 sec 
2023-04-03 12:54:10,519 ADAM: Layer 0 -> dw_min:9.9982e-01  dw_max:1.0002e+00 lr:1.0000e-03
2023-04-03 12:54:10,519 ADAM: Layer 1 -> dw_min:9.9939e-01  dw_max:1.0007e+00 lr:1.0000e-03
2023-04-03 12:54:10,520 ADAM: Layer 2 -> dw_min:9.9905e-01  dw_max:1.0014e+00 lr:1.0000e-03
2023-04-03 12:54:10,520 ADAM: Layer 3 -> dw_min:9.9913e-01  dw_max:1.0009e+00 lr:1.0000e-03
2023-04-03 12:54:10,536 			Learning rate: weights:   1.000e-03    
2023-04-03 12:54:10,536 			Last test performance: 99.37%
2023-04-03 12:54:10,536 ----------------
2023-04-03 12:54:13,693   33  =>  69   		Training 486 pattern with 99.79% 	Forward time: 	 3.06 sec
2023-04-03 12:54:13,693 			Loss:    3.424e-03    			Backward time: 	 0.09 sec 
2023-04-03 12:54:13,694 ADAM: Layer 0 -> dw_min:9.9977e-01  dw_max:1.0003e+00 lr:1.0000e-03
2023-04-03 12:54:13,694 ADAM: Layer 1 -> dw_min:9.9946e-01  dw_max:1.0007e+00 lr:1.0000e-03
2023-04-03 12:54:13,694 ADAM: Layer 2 -> dw_min:9.9907e-01  dw_max:1.0013e+00 lr:1.0000e-03
2023-04-03 12:54:13,694 ADAM: Layer 3 -> dw_min:9.9921e-01  dw_max:1.0008e+00 lr:1.0000e-03
2023-04-03 12:54:13,772 			Learning rate: weights:   1.000e-03    
2023-04-03 12:54:13,772 			Last test performance: 99.37%
2023-04-03 12:54:13,772 ----------------
2023-04-03 12:54:16,932   33  =>  70   		Training 486 pattern with 100.00% 	Forward time: 	 3.06 sec
2023-04-03 12:54:16,933 			Loss:    1.428e-03    			Backward time: 	 0.09 sec 
2023-04-03 12:54:16,933 ADAM: Layer 0 -> dw_min:9.9978e-01  dw_max:1.0002e+00 lr:1.0000e-03
2023-04-03 12:54:16,933 ADAM: Layer 1 -> dw_min:9.9952e-01  dw_max:1.0006e+00 lr:1.0000e-03
2023-04-03 12:54:16,933 ADAM: Layer 2 -> dw_min:9.9899e-01  dw_max:1.0012e+00 lr:1.0000e-03
2023-04-03 12:54:16,933 ADAM: Layer 3 -> dw_min:9.9929e-01  dw_max:1.0007e+00 lr:1.0000e-03
2023-04-03 12:54:17,016 			Learning rate: weights:   1.000e-03    
2023-04-03 12:54:17,016 			Last test performance: 99.37%
2023-04-03 12:54:17,016 ----------------
2023-04-03 12:54:20,174   33  =>  71   		Training 486 pattern with 99.58% 	Forward time: 	 3.06 sec
2023-04-03 12:54:20,174 			Loss:    6.503e-03    			Backward time: 	 0.09 sec 
2023-04-03 12:54:20,175 ADAM: Layer 0 -> dw_min:9.9980e-01  dw_max:1.0002e+00 lr:1.0000e-03
2023-04-03 12:54:20,175 ADAM: Layer 1 -> dw_min:9.9913e-01  dw_max:1.0011e+00 lr:1.0000e-03
2023-04-03 12:54:20,175 ADAM: Layer 2 -> dw_min:9.9862e-01  dw_max:1.0014e+00 lr:1.0000e-03
2023-04-03 12:54:20,175 ADAM: Layer 3 -> dw_min:9.9939e-01  dw_max:1.0006e+00 lr:1.0000e-03
2023-04-03 12:54:20,255 			Learning rate: weights:   1.000e-03    
2023-04-03 12:54:20,255 			Last test performance: 99.37%
2023-04-03 12:54:20,255 ----------------
2023-04-03 12:54:23,413   33  =>  72   		Training 486 pattern with 100.00% 	Forward time: 	 3.06 sec
2023-04-03 12:54:23,413 			Loss:    3.091e-03    			Backward time: 	 0.09 sec 
2023-04-03 12:54:23,414 ADAM: Layer 0 -> dw_min:9.9978e-01  dw_max:1.0002e+00 lr:1.0000e-03
2023-04-03 12:54:23,414 ADAM: Layer 1 -> dw_min:9.9921e-01  dw_max:1.0010e+00 lr:1.0000e-03
2023-04-03 12:54:23,414 ADAM: Layer 2 -> dw_min:9.9876e-01  dw_max:1.0012e+00 lr:1.0000e-03
2023-04-03 12:54:23,414 ADAM: Layer 3 -> dw_min:9.9944e-01  dw_max:1.0005e+00 lr:1.0000e-03
2023-04-03 12:54:23,429 			Learning rate: weights:   1.000e-03    
2023-04-03 12:54:23,429 			Last test performance: 99.37%
2023-04-03 12:54:23,429 ----------------
2023-04-03 12:54:26,586   33  =>  73   		Training 486 pattern with 99.79% 	Forward time: 	 3.06 sec
2023-04-03 12:54:26,586 			Loss:    1.718e-02    			Backward time: 	 0.09 sec 
2023-04-03 12:54:26,586 ADAM: Layer 0 -> dw_min:9.9983e-01  dw_max:1.0002e+00 lr:1.0000e-03
2023-04-03 12:54:26,587 ADAM: Layer 1 -> dw_min:9.9930e-01  dw_max:1.0009e+00 lr:1.0000e-03
2023-04-03 12:54:26,587 ADAM: Layer 2 -> dw_min:9.9889e-01  dw_max:1.0011e+00 lr:1.0000e-03
2023-04-03 12:54:26,587 ADAM: Layer 3 -> dw_min:9.9949e-01  dw_max:1.0005e+00 lr:1.0000e-03
2023-04-03 12:54:26,661 			Learning rate: weights:   1.000e-03    
2023-04-03 12:54:26,661 			Last test performance: 99.37%
2023-04-03 12:54:26,661 ----------------
2023-04-03 12:54:29,819   33  =>  74   		Training 486 pattern with 99.79% 	Forward time: 	 3.06 sec
2023-04-03 12:54:29,819 			Loss:    3.762e-03    			Backward time: 	 0.09 sec 
2023-04-03 12:54:29,820 ADAM: Layer 0 -> dw_min:9.9985e-01  dw_max:1.0002e+00 lr:1.0000e-03
2023-04-03 12:54:29,820 ADAM: Layer 1 -> dw_min:9.9933e-01  dw_max:1.0008e+00 lr:1.0000e-03
2023-04-03 12:54:29,820 ADAM: Layer 2 -> dw_min:9.9879e-01  dw_max:1.0010e+00 lr:1.0000e-03
2023-04-03 12:54:29,820 ADAM: Layer 3 -> dw_min:9.9953e-01  dw_max:1.0005e+00 lr:1.0000e-03
2023-04-03 12:54:29,900 			Learning rate: weights:   1.000e-03    
2023-04-03 12:54:29,900 			Last test performance: 99.37%
2023-04-03 12:54:29,900 ----------------
2023-04-03 12:54:33,057   33  =>  75   		Training 486 pattern with 100.00% 	Forward time: 	 3.06 sec
2023-04-03 12:54:33,057 			Loss:    1.185e-03    			Backward time: 	 0.09 sec 
2023-04-03 12:54:33,057 ADAM: Layer 0 -> dw_min:9.9984e-01  dw_max:1.0002e+00 lr:1.0000e-03
2023-04-03 12:54:33,057 ADAM: Layer 1 -> dw_min:9.9939e-01  dw_max:1.0007e+00 lr:1.0000e-03
2023-04-03 12:54:33,057 ADAM: Layer 2 -> dw_min:9.9889e-01  dw_max:1.0009e+00 lr:1.0000e-03
2023-04-03 12:54:33,057 ADAM: Layer 3 -> dw_min:9.9958e-01  dw_max:1.0004e+00 lr:1.0000e-03
2023-04-03 12:54:33,073 			Learning rate: weights:   1.000e-03    
2023-04-03 12:54:33,073 			Last test performance: 99.37%
2023-04-03 12:54:33,073 ----------------
2023-04-03 12:54:36,230   33  =>  76   		Training 486 pattern with 99.79% 	Forward time: 	 3.06 sec
2023-04-03 12:54:36,230 			Loss:    3.427e-03    			Backward time: 	 0.09 sec 
2023-04-03 12:54:36,231 ADAM: Layer 0 -> dw_min:9.9977e-01  dw_max:1.0003e+00 lr:1.0000e-03
2023-04-03 12:54:36,231 ADAM: Layer 1 -> dw_min:9.9929e-01  dw_max:1.0008e+00 lr:1.0000e-03
2023-04-03 12:54:36,231 ADAM: Layer 2 -> dw_min:9.9900e-01  dw_max:1.0008e+00 lr:1.0000e-03
2023-04-03 12:54:36,231 ADAM: Layer 3 -> dw_min:9.9962e-01  dw_max:1.0004e+00 lr:1.0000e-03
2023-04-03 12:54:36,331 			Learning rate: weights:   1.000e-03    
2023-04-03 12:54:36,331 			Last test performance: 99.37%
2023-04-03 12:54:36,331 ----------------
2023-04-03 12:54:39,488   33  =>  77   		Training 486 pattern with 100.00% 	Forward time: 	 3.06 sec
2023-04-03 12:54:39,488 			Loss:    2.751e-03    			Backward time: 	 0.09 sec 
2023-04-03 12:54:39,488 ADAM: Layer 0 -> dw_min:9.9979e-01  dw_max:1.0002e+00 lr:1.0000e-03
2023-04-03 12:54:39,488 ADAM: Layer 1 -> dw_min:9.9930e-01  dw_max:1.0007e+00 lr:1.0000e-03
2023-04-03 12:54:39,489 ADAM: Layer 2 -> dw_min:9.9909e-01  dw_max:1.0008e+00 lr:1.0000e-03
2023-04-03 12:54:39,489 ADAM: Layer 3 -> dw_min:9.9938e-01  dw_max:1.0003e+00 lr:1.0000e-03
2023-04-03 12:54:39,545 			Learning rate: weights:   1.000e-03    
2023-04-03 12:54:39,545 			Last test performance: 99.37%
2023-04-03 12:54:39,545 ----------------
2023-04-03 12:54:42,702   33  =>  78   		Training 486 pattern with 99.58% 	Forward time: 	 3.06 sec
2023-04-03 12:54:42,702 			Loss:    1.788e-02    			Backward time: 	 0.09 sec 
2023-04-03 12:54:42,702 ADAM: Layer 0 -> dw_min:9.9983e-01  dw_max:1.0002e+00 lr:1.0000e-03
2023-04-03 12:54:42,702 ADAM: Layer 1 -> dw_min:9.9936e-01  dw_max:1.0006e+00 lr:1.0000e-03
2023-04-03 12:54:42,702 ADAM: Layer 2 -> dw_min:9.9918e-01  dw_max:1.0007e+00 lr:1.0000e-03
2023-04-03 12:54:42,702 ADAM: Layer 3 -> dw_min:9.9944e-01  dw_max:1.0003e+00 lr:1.0000e-03
2023-04-03 12:54:42,717 			Learning rate: weights:   1.000e-03    
2023-04-03 12:54:42,717 			Last test performance: 99.37%
2023-04-03 12:54:42,717 ----------------
2023-04-03 12:54:45,874   33  =>  79   		Training 486 pattern with 99.58% 	Forward time: 	 3.06 sec
2023-04-03 12:54:45,874 			Loss:    5.659e-03    			Backward time: 	 0.09 sec 
2023-04-03 12:54:45,874 ADAM: Layer 0 -> dw_min:9.9975e-01  dw_max:1.0002e+00 lr:1.0000e-03
2023-04-03 12:54:45,875 ADAM: Layer 1 -> dw_min:9.9946e-01  dw_max:1.0005e+00 lr:1.0000e-03
2023-04-03 12:54:45,875 ADAM: Layer 2 -> dw_min:9.9880e-01  dw_max:1.0013e+00 lr:1.0000e-03
2023-04-03 12:54:45,875 ADAM: Layer 3 -> dw_min:9.9945e-01  dw_max:1.0005e+00 lr:1.0000e-03
2023-04-03 12:54:45,949 			Learning rate: weights:   1.000e-03    
2023-04-03 12:54:45,949 			Last test performance: 99.37%
2023-04-03 12:54:45,949 ----------------
2023-04-03 12:54:49,107   33  =>  80   		Training 486 pattern with 100.00% 	Forward time: 	 3.06 sec
2023-04-03 12:54:49,107 			Loss:    2.159e-03    			Backward time: 	 0.09 sec 
2023-04-03 12:54:49,107 ADAM: Layer 0 -> dw_min:9.9979e-01  dw_max:1.0002e+00 lr:1.0000e-03
2023-04-03 12:54:49,107 ADAM: Layer 1 -> dw_min:9.9952e-01  dw_max:1.0005e+00 lr:1.0000e-03
2023-04-03 12:54:49,107 ADAM: Layer 2 -> dw_min:9.9892e-01  dw_max:1.0012e+00 lr:1.0000e-03
2023-04-03 12:54:49,108 ADAM: Layer 3 -> dw_min:9.9950e-01  dw_max:1.0004e+00 lr:1.0000e-03
2023-04-03 12:54:49,166 			Learning rate: weights:   1.000e-03    
2023-04-03 12:54:49,166 			Last test performance: 99.37%
2023-04-03 12:54:49,166 ----------------
2023-04-03 12:54:52,326   33  =>  81   		Training 486 pattern with 100.00% 	Forward time: 	 3.06 sec
2023-04-03 12:54:52,327 			Loss:    2.160e-03    			Backward time: 	 0.09 sec 
2023-04-03 12:54:52,327 ADAM: Layer 0 -> dw_min:9.9980e-01  dw_max:1.0002e+00 lr:1.0000e-03
2023-04-03 12:54:52,327 ADAM: Layer 1 -> dw_min:9.9967e-01  dw_max:1.0004e+00 lr:1.0000e-03
2023-04-03 12:54:52,327 ADAM: Layer 2 -> dw_min:9.9903e-01  dw_max:1.0011e+00 lr:1.0000e-03
2023-04-03 12:54:52,327 ADAM: Layer 3 -> dw_min:9.9955e-01  dw_max:1.0004e+00 lr:1.0000e-03
2023-04-03 12:54:52,431 			Learning rate: weights:   1.000e-03    
2023-04-03 12:54:52,431 			Last test performance: 99.37%
2023-04-03 12:54:52,431 ----------------
2023-04-03 12:54:55,591   33  =>  82   		Training 486 pattern with 99.79% 	Forward time: 	 3.06 sec
2023-04-03 12:54:55,591 			Loss:    5.078e-03    			Backward time: 	 0.09 sec 
2023-04-03 12:54:55,591 ADAM: Layer 0 -> dw_min:9.9980e-01  dw_max:1.0002e+00 lr:1.0000e-03
2023-04-03 12:54:55,591 ADAM: Layer 1 -> dw_min:9.9929e-01  dw_max:1.0006e+00 lr:1.0000e-03
2023-04-03 12:54:55,591 ADAM: Layer 2 -> dw_min:9.9884e-01  dw_max:1.0013e+00 lr:1.0000e-03
2023-04-03 12:54:55,591 ADAM: Layer 3 -> dw_min:9.9918e-01  dw_max:1.0006e+00 lr:1.0000e-03
2023-04-03 12:54:55,605 			Learning rate: weights:   1.000e-03    
2023-04-03 12:54:55,606 			Last test performance: 99.37%
2023-04-03 12:54:55,606 ----------------
2023-04-03 12:54:58,763   33  =>  83   		Training 486 pattern with 99.79% 	Forward time: 	 3.06 sec
2023-04-03 12:54:58,763 			Loss:    8.931e-03    			Backward time: 	 0.09 sec 
2023-04-03 12:54:58,764 ADAM: Layer 0 -> dw_min:9.9973e-01  dw_max:1.0002e+00 lr:1.0000e-03
2023-04-03 12:54:58,764 ADAM: Layer 1 -> dw_min:9.9927e-01  dw_max:1.0005e+00 lr:1.0000e-03
2023-04-03 12:54:58,764 ADAM: Layer 2 -> dw_min:9.9896e-01  dw_max:1.0013e+00 lr:1.0000e-03
2023-04-03 12:54:58,764 ADAM: Layer 3 -> dw_min:9.9926e-01  dw_max:1.0007e+00 lr:1.0000e-03
2023-04-03 12:54:58,833 			Learning rate: weights:   1.000e-03    
2023-04-03 12:54:58,833 			Last test performance: 99.37%
2023-04-03 12:54:58,833 ----------------
2023-04-03 12:55:01,992   33  =>  84   		Training 486 pattern with 100.00% 	Forward time: 	 3.06 sec
2023-04-03 12:55:01,992 			Loss:    3.831e-03    			Backward time: 	 0.09 sec 
2023-04-03 12:55:01,992 ADAM: Layer 0 -> dw_min:9.9968e-01  dw_max:1.0003e+00 lr:1.0000e-03
2023-04-03 12:55:01,992 ADAM: Layer 1 -> dw_min:9.9934e-01  dw_max:1.0004e+00 lr:1.0000e-03
2023-04-03 12:55:01,993 ADAM: Layer 2 -> dw_min:9.9907e-01  dw_max:1.0011e+00 lr:1.0000e-03
2023-04-03 12:55:01,993 ADAM: Layer 3 -> dw_min:9.9941e-01  dw_max:1.0006e+00 lr:1.0000e-03
2023-04-03 12:55:02,047 			Learning rate: weights:   1.000e-03    
2023-04-03 12:55:02,047 			Last test performance: 99.37%
2023-04-03 12:55:02,047 ----------------
2023-04-03 12:55:05,206   33  =>  85   		Training 486 pattern with 100.00% 	Forward time: 	 3.06 sec
2023-04-03 12:55:05,206 			Loss:    9.548e-04    			Backward time: 	 0.09 sec 
2023-04-03 12:55:05,206 ADAM: Layer 0 -> dw_min:9.9972e-01  dw_max:1.0002e+00 lr:1.0000e-03
2023-04-03 12:55:05,206 ADAM: Layer 1 -> dw_min:9.9941e-01  dw_max:1.0004e+00 lr:1.0000e-03
2023-04-03 12:55:05,206 ADAM: Layer 2 -> dw_min:9.9916e-01  dw_max:1.0010e+00 lr:1.0000e-03
2023-04-03 12:55:05,206 ADAM: Layer 3 -> dw_min:9.9947e-01  dw_max:1.0006e+00 lr:1.0000e-03
2023-04-03 12:55:05,266 			Learning rate: weights:   1.000e-03    
2023-04-03 12:55:05,266 			Last test performance: 99.37%
2023-04-03 12:55:05,266 ----------------
2023-04-03 12:55:08,425   33  =>  86   		Training 486 pattern with 100.00% 	Forward time: 	 3.06 sec
2023-04-03 12:55:08,425 			Loss:    6.715e-04    			Backward time: 	 0.09 sec 
2023-04-03 12:55:08,425 ADAM: Layer 0 -> dw_min:9.9975e-01  dw_max:1.0002e+00 lr:1.0000e-03
2023-04-03 12:55:08,425 ADAM: Layer 1 -> dw_min:9.9947e-01  dw_max:1.0004e+00 lr:1.0000e-03
2023-04-03 12:55:08,425 ADAM: Layer 2 -> dw_min:9.9924e-01  dw_max:1.0009e+00 lr:1.0000e-03
2023-04-03 12:55:08,426 ADAM: Layer 3 -> dw_min:9.9952e-01  dw_max:1.0005e+00 lr:1.0000e-03
2023-04-03 12:55:08,507 			Learning rate: weights:   1.000e-03    
2023-04-03 12:55:08,507 			Last test performance: 99.37%
2023-04-03 12:55:08,508 ----------------
2023-04-03 12:55:11,665   33  =>  87   		Training 486 pattern with 100.00% 	Forward time: 	 3.06 sec
2023-04-03 12:55:11,666 			Loss:    3.421e-03    			Backward time: 	 0.09 sec 
2023-04-03 12:55:11,666 ADAM: Layer 0 -> dw_min:9.9976e-01  dw_max:1.0002e+00 lr:1.0000e-03
2023-04-03 12:55:11,666 ADAM: Layer 1 -> dw_min:9.9952e-01  dw_max:1.0007e+00 lr:1.0000e-03
2023-04-03 12:55:11,666 ADAM: Layer 2 -> dw_min:9.9929e-01  dw_max:1.0012e+00 lr:1.0000e-03
2023-04-03 12:55:11,666 ADAM: Layer 3 -> dw_min:9.9953e-01  dw_max:1.0005e+00 lr:1.0000e-03
2023-04-03 12:55:11,756 			Learning rate: weights:   1.000e-03    
2023-04-03 12:55:11,757 			Last test performance: 99.37%
2023-04-03 12:55:11,757 ----------------
2023-04-03 12:55:14,916   33  =>  88   		Training 486 pattern with 99.79% 	Forward time: 	 3.06 sec
2023-04-03 12:55:14,916 			Loss:    4.104e-03    			Backward time: 	 0.09 sec 
2023-04-03 12:55:14,917 ADAM: Layer 0 -> dw_min:9.9970e-01  dw_max:1.0003e+00 lr:1.0000e-03
2023-04-03 12:55:14,917 ADAM: Layer 1 -> dw_min:9.9953e-01  dw_max:1.0007e+00 lr:1.0000e-03
2023-04-03 12:55:14,917 ADAM: Layer 2 -> dw_min:9.9899e-01  dw_max:1.0012e+00 lr:1.0000e-03
2023-04-03 12:55:14,917 ADAM: Layer 3 -> dw_min:9.9958e-01  dw_max:1.0005e+00 lr:1.0000e-03
2023-04-03 12:55:14,977 			Learning rate: weights:   1.000e-03    
2023-04-03 12:55:14,977 			Last test performance: 99.37%
2023-04-03 12:55:14,977 ----------------
2023-04-03 12:55:18,137   33  =>  89   		Training 486 pattern with 100.00% 	Forward time: 	 3.06 sec
2023-04-03 12:55:18,137 			Loss:    3.839e-03    			Backward time: 	 0.09 sec 
2023-04-03 12:55:18,137 ADAM: Layer 0 -> dw_min:9.9974e-01  dw_max:1.0003e+00 lr:1.0000e-03
2023-04-03 12:55:18,137 ADAM: Layer 1 -> dw_min:9.9949e-01  dw_max:1.0006e+00 lr:1.0000e-03
2023-04-03 12:55:18,138 ADAM: Layer 2 -> dw_min:9.9902e-01  dw_max:1.0011e+00 lr:1.0000e-03
2023-04-03 12:55:18,138 ADAM: Layer 3 -> dw_min:9.9960e-01  dw_max:1.0004e+00 lr:1.0000e-03
2023-04-03 12:55:18,179 			Learning rate: weights:   1.000e-03    
2023-04-03 12:55:18,179 			Last test performance: 99.37%
2023-04-03 12:55:18,179 ----------------
2023-04-03 12:55:21,336   33  =>  90   		Training 486 pattern with 99.79% 	Forward time: 	 3.06 sec
2023-04-03 12:55:21,336 			Loss:    5.783e-03    			Backward time: 	 0.09 sec 
2023-04-03 12:55:21,337 ADAM: Layer 0 -> dw_min:9.9976e-01  dw_max:1.0003e+00 lr:1.0000e-03
2023-04-03 12:55:21,337 ADAM: Layer 1 -> dw_min:9.9953e-01  dw_max:1.0009e+00 lr:1.0000e-03
2023-04-03 12:55:21,337 ADAM: Layer 2 -> dw_min:9.9890e-01  dw_max:1.0012e+00 lr:1.0000e-03
2023-04-03 12:55:21,337 ADAM: Layer 3 -> dw_min:9.9958e-01  dw_max:1.0004e+00 lr:1.0000e-03
2023-04-03 12:55:21,425 			Learning rate: weights:   1.000e-03    
2023-04-03 12:55:21,425 			Last test performance: 99.37%
2023-04-03 12:55:21,425 ----------------
2023-04-03 12:55:24,583   33  =>  91   		Training 486 pattern with 99.79% 	Forward time: 	 3.06 sec
2023-04-03 12:55:24,583 			Loss:    5.515e-03    			Backward time: 	 0.09 sec 
2023-04-03 12:55:24,584 ADAM: Layer 0 -> dw_min:9.9981e-01  dw_max:1.0002e+00 lr:1.0000e-03
2023-04-03 12:55:24,584 ADAM: Layer 1 -> dw_min:9.9955e-01  dw_max:1.0008e+00 lr:1.0000e-03
2023-04-03 12:55:24,584 ADAM: Layer 2 -> dw_min:9.9886e-01  dw_max:1.0011e+00 lr:1.0000e-03
2023-04-03 12:55:24,584 ADAM: Layer 3 -> dw_min:9.9959e-01  dw_max:1.0004e+00 lr:1.0000e-03
2023-04-03 12:55:24,598 			Learning rate: weights:   1.000e-03    
2023-04-03 12:55:24,598 			Last test performance: 99.37%
2023-04-03 12:55:24,598 ----------------
2023-04-03 12:55:27,755   33  =>  92   		Training 486 pattern with 99.79% 	Forward time: 	 3.06 sec
2023-04-03 12:55:27,755 			Loss:    2.588e-03    			Backward time: 	 0.09 sec 
2023-04-03 12:55:27,755 ADAM: Layer 0 -> dw_min:9.9979e-01  dw_max:1.0002e+00 lr:1.0000e-03
2023-04-03 12:55:27,755 ADAM: Layer 1 -> dw_min:9.9942e-01  dw_max:1.0007e+00 lr:1.0000e-03
2023-04-03 12:55:27,755 ADAM: Layer 2 -> dw_min:9.9897e-01  dw_max:1.0010e+00 lr:1.0000e-03
2023-04-03 12:55:27,755 ADAM: Layer 3 -> dw_min:9.9963e-01  dw_max:1.0004e+00 lr:1.0000e-03
2023-04-03 12:55:27,845 			Learning rate: weights:   1.000e-03    
2023-04-03 12:55:27,845 			Last test performance: 99.37%
2023-04-03 12:55:27,846 ----------------
2023-04-03 12:55:31,003   33  =>  93   		Training 486 pattern with 100.00% 	Forward time: 	 3.06 sec
2023-04-03 12:55:31,004 			Loss:    3.341e-03    			Backward time: 	 0.09 sec 
2023-04-03 12:55:31,004 ADAM: Layer 0 -> dw_min:9.9979e-01  dw_max:1.0002e+00 lr:1.0000e-03
2023-04-03 12:55:31,004 ADAM: Layer 1 -> dw_min:9.9915e-01  dw_max:1.0007e+00 lr:1.0000e-03
2023-04-03 12:55:31,004 ADAM: Layer 2 -> dw_min:9.9851e-01  dw_max:1.0012e+00 lr:1.0000e-03
2023-04-03 12:55:31,004 ADAM: Layer 3 -> dw_min:9.9968e-01  dw_max:1.0004e+00 lr:1.0000e-03
2023-04-03 12:55:31,061 			Learning rate: weights:   1.000e-03    
2023-04-03 12:55:31,061 			Last test performance: 99.37%
2023-04-03 12:55:31,061 ----------------
2023-04-03 12:55:34,218   33  =>  94   		Training 486 pattern with 100.00% 	Forward time: 	 3.06 sec
2023-04-03 12:55:34,218 			Loss:    2.253e-03    			Backward time: 	 0.09 sec 
2023-04-03 12:55:34,218 ADAM: Layer 0 -> dw_min:9.9981e-01  dw_max:1.0003e+00 lr:1.0000e-03
2023-04-03 12:55:34,218 ADAM: Layer 1 -> dw_min:9.9924e-01  dw_max:1.0006e+00 lr:1.0000e-03
2023-04-03 12:55:34,218 ADAM: Layer 2 -> dw_min:9.9865e-01  dw_max:1.0011e+00 lr:1.0000e-03
2023-04-03 12:55:34,219 ADAM: Layer 3 -> dw_min:9.9969e-01  dw_max:1.0004e+00 lr:1.0000e-03
2023-04-03 12:55:34,299 			Learning rate: weights:   1.000e-03    
2023-04-03 12:55:34,299 			Last test performance: 99.37%
2023-04-03 12:55:34,299 ----------------
2023-04-03 12:55:37,456   33  =>  95   		Training 486 pattern with 100.00% 	Forward time: 	 3.06 sec
2023-04-03 12:55:37,457 			Loss:    2.111e-03    			Backward time: 	 0.09 sec 
2023-04-03 12:55:37,457 ADAM: Layer 0 -> dw_min:9.9979e-01  dw_max:1.0003e+00 lr:1.0000e-03
2023-04-03 12:55:37,457 ADAM: Layer 1 -> dw_min:9.9933e-01  dw_max:1.0006e+00 lr:1.0000e-03
2023-04-03 12:55:37,457 ADAM: Layer 2 -> dw_min:9.9879e-01  dw_max:1.0010e+00 lr:1.0000e-03
2023-04-03 12:55:37,457 ADAM: Layer 3 -> dw_min:9.9972e-01  dw_max:1.0003e+00 lr:1.0000e-03
2023-04-03 12:55:37,511 			Learning rate: weights:   1.000e-03    
2023-04-03 12:55:37,511 			Last test performance: 99.37%
2023-04-03 12:55:37,511 ----------------
2023-04-03 12:55:40,670   33  =>  96   		Training 486 pattern with 99.79% 	Forward time: 	 3.06 sec
2023-04-03 12:55:40,670 			Loss:    5.304e-03    			Backward time: 	 0.09 sec 
2023-04-03 12:55:40,670 ADAM: Layer 0 -> dw_min:9.9971e-01  dw_max:1.0003e+00 lr:1.0000e-03
2023-04-03 12:55:40,670 ADAM: Layer 1 -> dw_min:9.9931e-01  dw_max:1.0005e+00 lr:1.0000e-03
2023-04-03 12:55:40,670 ADAM: Layer 2 -> dw_min:9.9892e-01  dw_max:1.0011e+00 lr:1.0000e-03
2023-04-03 12:55:40,671 ADAM: Layer 3 -> dw_min:9.9953e-01  dw_max:1.0004e+00 lr:1.0000e-03
2023-04-03 12:55:40,735 			Learning rate: weights:   1.000e-03    
2023-04-03 12:55:40,736 			Last test performance: 99.37%
2023-04-03 12:55:40,736 ----------------
2023-04-03 12:55:43,894   33  =>  97   		Training 486 pattern with 100.00% 	Forward time: 	 3.06 sec
2023-04-03 12:55:43,894 			Loss:    1.567e-03    			Backward time: 	 0.09 sec 
2023-04-03 12:55:43,894 ADAM: Layer 0 -> dw_min:9.9972e-01  dw_max:1.0003e+00 lr:1.0000e-03
2023-04-03 12:55:43,894 ADAM: Layer 1 -> dw_min:9.9940e-01  dw_max:1.0005e+00 lr:1.0000e-03
2023-04-03 12:55:43,894 ADAM: Layer 2 -> dw_min:9.9880e-01  dw_max:1.0012e+00 lr:1.0000e-03
2023-04-03 12:55:43,895 ADAM: Layer 3 -> dw_min:9.9958e-01  dw_max:1.0004e+00 lr:1.0000e-03
2023-04-03 12:55:43,975 			Learning rate: weights:   1.000e-03    
2023-04-03 12:55:43,975 			Last test performance: 99.37%
2023-04-03 12:55:43,975 ----------------
2023-04-03 12:55:47,133   33  =>  98   		Training 486 pattern with 100.00% 	Forward time: 	 3.06 sec
2023-04-03 12:55:47,133 			Loss:    2.319e-03    			Backward time: 	 0.09 sec 
2023-04-03 12:55:47,133 ADAM: Layer 0 -> dw_min:9.9975e-01  dw_max:1.0002e+00 lr:1.0000e-03
2023-04-03 12:55:47,133 ADAM: Layer 1 -> dw_min:9.9944e-01  dw_max:1.0007e+00 lr:1.0000e-03
2023-04-03 12:55:47,133 ADAM: Layer 2 -> dw_min:9.9892e-01  dw_max:1.0011e+00 lr:1.0000e-03
2023-04-03 12:55:47,133 ADAM: Layer 3 -> dw_min:9.9961e-01  dw_max:1.0003e+00 lr:1.0000e-03
2023-04-03 12:55:47,149 			Learning rate: weights:   1.000e-03    
2023-04-03 12:55:47,149 			Last test performance: 99.37%
2023-04-03 12:55:47,149 ----------------
2023-04-03 12:55:50,306   33  =>  99   		Training 486 pattern with 99.58% 	Forward time: 	 3.06 sec
2023-04-03 12:55:50,307 			Loss:    6.967e-03    			Backward time: 	 0.09 sec 
2023-04-03 12:55:50,307 ADAM: Layer 0 -> dw_min:9.9980e-01  dw_max:1.0002e+00 lr:1.0000e-03
2023-04-03 12:55:50,307 ADAM: Layer 1 -> dw_min:9.9949e-01  dw_max:1.0006e+00 lr:1.0000e-03
2023-04-03 12:55:50,307 ADAM: Layer 2 -> dw_min:9.9902e-01  dw_max:1.0010e+00 lr:1.0000e-03
2023-04-03 12:55:50,307 ADAM: Layer 3 -> dw_min:9.9965e-01  dw_max:1.0003e+00 lr:1.0000e-03
2023-04-03 12:55:50,363 			Learning rate: weights:   1.000e-03    
2023-04-03 12:55:50,363 			Last test performance: 99.37%
2023-04-03 12:55:50,363 ----------------
2023-04-03 12:55:53,523   33  => 100   		Training 486 pattern with 99.79% 	Forward time: 	 3.06 sec
2023-04-03 12:55:53,523 			Loss:    4.854e-03    			Backward time: 	 0.09 sec 
2023-04-03 12:55:53,523 ADAM: Layer 0 -> dw_min:9.9984e-01  dw_max:1.0002e+00 lr:1.0000e-03
2023-04-03 12:55:53,523 ADAM: Layer 1 -> dw_min:9.9954e-01  dw_max:1.0006e+00 lr:1.0000e-03
2023-04-03 12:55:53,523 ADAM: Layer 2 -> dw_min:9.9910e-01  dw_max:1.0009e+00 lr:1.0000e-03
2023-04-03 12:55:53,524 ADAM: Layer 3 -> dw_min:9.9957e-01  dw_max:1.0004e+00 lr:1.0000e-03
2023-04-03 12:55:53,580 			Learning rate: weights:   1.000e-03    
2023-04-03 12:55:53,580 			Last test performance: 99.37%
2023-04-03 12:55:53,580 ----------------
2023-04-03 12:55:56,738   33  => 101   		Training 486 pattern with 100.00% 	Forward time: 	 3.06 sec
2023-04-03 12:55:56,739 			Loss:    1.680e-03    			Backward time: 	 0.09 sec 
2023-04-03 12:55:56,739 ADAM: Layer 0 -> dw_min:9.9984e-01  dw_max:1.0002e+00 lr:1.0000e-03
2023-04-03 12:55:56,739 ADAM: Layer 1 -> dw_min:9.9957e-01  dw_max:1.0005e+00 lr:1.0000e-03
2023-04-03 12:55:56,739 ADAM: Layer 2 -> dw_min:9.9919e-01  dw_max:1.0008e+00 lr:1.0000e-03
2023-04-03 12:55:56,739 ADAM: Layer 3 -> dw_min:9.9961e-01  dw_max:1.0004e+00 lr:1.0000e-03
2023-04-03 12:55:56,800 			Learning rate: weights:   1.000e-03    
2023-04-03 12:55:56,800 			Last test performance: 99.37%
2023-04-03 12:55:56,800 ----------------
2023-04-03 12:55:59,959   33  => 102   		Training 486 pattern with 99.79% 	Forward time: 	 3.06 sec
2023-04-03 12:55:59,959 			Loss:    4.517e-03    			Backward time: 	 0.09 sec 
2023-04-03 12:55:59,959 ADAM: Layer 0 -> dw_min:9.9980e-01  dw_max:1.0002e+00 lr:1.0000e-03
2023-04-03 12:55:59,959 ADAM: Layer 1 -> dw_min:9.9949e-01  dw_max:1.0005e+00 lr:1.0000e-03
2023-04-03 12:55:59,959 ADAM: Layer 2 -> dw_min:9.9898e-01  dw_max:1.0008e+00 lr:1.0000e-03
2023-04-03 12:55:59,960 ADAM: Layer 3 -> dw_min:9.9951e-01  dw_max:1.0004e+00 lr:1.0000e-03
2023-04-03 12:55:59,974 			Learning rate: weights:   1.000e-03    
2023-04-03 12:55:59,974 			Last test performance: 99.37%
2023-04-03 12:55:59,974 ----------------
2023-04-03 12:56:03,133   33  => 103   		Training 486 pattern with 100.00% 	Forward time: 	 3.06 sec
2023-04-03 12:56:03,133 			Loss:    5.074e-04    			Backward time: 	 0.09 sec 
2023-04-03 12:56:03,133 ADAM: Layer 0 -> dw_min:9.9981e-01  dw_max:1.0002e+00 lr:1.0000e-03
2023-04-03 12:56:03,133 ADAM: Layer 1 -> dw_min:9.9954e-01  dw_max:1.0004e+00 lr:1.0000e-03
2023-04-03 12:56:03,133 ADAM: Layer 2 -> dw_min:9.9908e-01  dw_max:1.0007e+00 lr:1.0000e-03
2023-04-03 12:56:03,133 ADAM: Layer 3 -> dw_min:9.9956e-01  dw_max:1.0004e+00 lr:1.0000e-03
2023-04-03 12:56:03,209 			Learning rate: weights:   1.000e-03    
2023-04-03 12:56:03,209 			Last test performance: 99.37%
2023-04-03 12:56:03,209 ----------------
2023-04-03 12:56:06,367   33  => 104   		Training 486 pattern with 100.00% 	Forward time: 	 3.06 sec
2023-04-03 12:56:06,367 			Loss:    1.762e-03    			Backward time: 	 0.09 sec 
2023-04-03 12:56:06,367 ADAM: Layer 0 -> dw_min:9.9984e-01  dw_max:1.0002e+00 lr:1.0000e-03
2023-04-03 12:56:06,367 ADAM: Layer 1 -> dw_min:9.9962e-01  dw_max:1.0004e+00 lr:1.0000e-03
2023-04-03 12:56:06,368 ADAM: Layer 2 -> dw_min:9.9917e-01  dw_max:1.0007e+00 lr:1.0000e-03
2023-04-03 12:56:06,368 ADAM: Layer 3 -> dw_min:9.9960e-01  dw_max:1.0004e+00 lr:1.0000e-03
2023-04-03 12:56:06,428 			Learning rate: weights:   1.000e-03    
2023-04-03 12:56:06,429 			Last test performance: 99.37%
2023-04-03 12:56:06,429 ----------------
2023-04-03 12:56:09,586   33  => 105   		Training 486 pattern with 100.00% 	Forward time: 	 3.06 sec
2023-04-03 12:56:09,586 			Loss:    4.525e-03    			Backward time: 	 0.09 sec 
2023-04-03 12:56:09,586 ADAM: Layer 0 -> dw_min:9.9979e-01  dw_max:1.0002e+00 lr:1.0000e-03
2023-04-03 12:56:09,587 ADAM: Layer 1 -> dw_min:9.9949e-01  dw_max:1.0005e+00 lr:1.0000e-03
2023-04-03 12:56:09,587 ADAM: Layer 2 -> dw_min:9.9918e-01  dw_max:1.0006e+00 lr:1.0000e-03
2023-04-03 12:56:09,587 ADAM: Layer 3 -> dw_min:9.9965e-01  dw_max:1.0003e+00 lr:1.0000e-03
2023-04-03 12:56:09,659 			Learning rate: weights:   1.000e-03    
2023-04-03 12:56:09,659 			Last test performance: 99.37%
2023-04-03 12:56:09,659 ----------------
2023-04-03 12:56:12,816   33  => 106   		Training 486 pattern with 99.58% 	Forward time: 	 3.06 sec
2023-04-03 12:56:12,816 			Loss:    4.490e-03    			Backward time: 	 0.09 sec 
2023-04-03 12:56:12,817 ADAM: Layer 0 -> dw_min:9.9975e-01  dw_max:1.0002e+00 lr:1.0000e-03
2023-04-03 12:56:12,817 ADAM: Layer 1 -> dw_min:9.9940e-01  dw_max:1.0005e+00 lr:1.0000e-03
2023-04-03 12:56:12,817 ADAM: Layer 2 -> dw_min:9.9918e-01  dw_max:1.0008e+00 lr:1.0000e-03
2023-04-03 12:56:12,817 ADAM: Layer 3 -> dw_min:9.9969e-01  dw_max:1.0005e+00 lr:1.0000e-03
2023-04-03 12:56:12,837 			Learning rate: weights:   1.000e-03    
2023-04-03 12:56:12,837 			Last test performance: 99.37%
2023-04-03 12:56:12,837 ----------------
2023-04-03 12:56:15,994   33  => 107   		Training 486 pattern with 100.00% 	Forward time: 	 3.06 sec
2023-04-03 12:56:15,994 			Loss:    3.814e-03    			Backward time: 	 0.09 sec 
2023-04-03 12:56:15,995 ADAM: Layer 0 -> dw_min:9.9980e-01  dw_max:1.0002e+00 lr:1.0000e-03
2023-04-03 12:56:15,995 ADAM: Layer 1 -> dw_min:9.9943e-01  dw_max:1.0005e+00 lr:1.0000e-03
2023-04-03 12:56:15,995 ADAM: Layer 2 -> dw_min:9.9926e-01  dw_max:1.0007e+00 lr:1.0000e-03
2023-04-03 12:56:15,995 ADAM: Layer 3 -> dw_min:9.9966e-01  dw_max:1.0005e+00 lr:1.0000e-03
2023-04-03 12:56:16,052 			Learning rate: weights:   1.000e-03    
2023-04-03 12:56:16,052 			Last test performance: 99.37%
2023-04-03 12:56:16,052 ----------------
2023-04-03 12:56:19,213   33  => 108   		Training 486 pattern with 100.00% 	Forward time: 	 3.06 sec
2023-04-03 12:56:19,213 			Loss:    2.792e-03    			Backward time: 	 0.09 sec 
2023-04-03 12:56:19,213 ADAM: Layer 0 -> dw_min:9.9983e-01  dw_max:1.0001e+00 lr:1.0000e-03
2023-04-03 12:56:19,214 ADAM: Layer 1 -> dw_min:9.9946e-01  dw_max:1.0005e+00 lr:1.0000e-03
2023-04-03 12:56:19,214 ADAM: Layer 2 -> dw_min:9.9930e-01  dw_max:1.0007e+00 lr:1.0000e-03
2023-04-03 12:56:19,214 ADAM: Layer 3 -> dw_min:9.9969e-01  dw_max:1.0005e+00 lr:1.0000e-03
2023-04-03 12:56:19,254 			Learning rate: weights:   1.000e-03    
2023-04-03 12:56:19,254 			Last test performance: 99.37%
2023-04-03 12:56:19,254 ----------------
2023-04-03 12:56:22,414   33  => 109   		Training 486 pattern with 99.79% 	Forward time: 	 3.06 sec
2023-04-03 12:56:22,414 			Loss:    1.016e-02    			Backward time: 	 0.09 sec 
2023-04-03 12:56:22,414 ADAM: Layer 0 -> dw_min:9.9984e-01  dw_max:1.0002e+00 lr:1.0000e-03
2023-04-03 12:56:22,414 ADAM: Layer 1 -> dw_min:9.9949e-01  dw_max:1.0005e+00 lr:1.0000e-03
2023-04-03 12:56:22,414 ADAM: Layer 2 -> dw_min:9.9871e-01  dw_max:1.0012e+00 lr:1.0000e-03
2023-04-03 12:56:22,415 ADAM: Layer 3 -> dw_min:9.9968e-01  dw_max:1.0004e+00 lr:1.0000e-03
2023-04-03 12:56:22,454 			Learning rate: weights:   1.000e-03    
2023-04-03 12:56:22,454 			Last test performance: 99.37%
2023-04-03 12:56:22,454 ----------------
2023-04-03 12:56:25,612   33  => 110   		Training 486 pattern with 100.00% 	Forward time: 	 3.06 sec
2023-04-03 12:56:25,612 			Loss:    1.157e-03    			Backward time: 	 0.09 sec 
2023-04-03 12:56:25,612 ADAM: Layer 0 -> dw_min:9.9985e-01  dw_max:1.0001e+00 lr:1.0000e-03
2023-04-03 12:56:25,612 ADAM: Layer 1 -> dw_min:9.9954e-01  dw_max:1.0005e+00 lr:1.0000e-03
2023-04-03 12:56:25,612 ADAM: Layer 2 -> dw_min:9.9884e-01  dw_max:1.0011e+00 lr:1.0000e-03
2023-04-03 12:56:25,612 ADAM: Layer 3 -> dw_min:9.9971e-01  dw_max:1.0004e+00 lr:1.0000e-03
2023-04-03 12:56:25,670 			Learning rate: weights:   1.000e-03    
2023-04-03 12:56:25,670 			Last test performance: 99.37%
2023-04-03 12:56:25,671 ----------------
2023-04-03 12:56:28,829   33  => 111   		Training 486 pattern with 100.00% 	Forward time: 	 3.06 sec
2023-04-03 12:56:28,829 			Loss:    1.007e-03    			Backward time: 	 0.09 sec 
2023-04-03 12:56:28,829 ADAM: Layer 0 -> dw_min:9.9986e-01  dw_max:1.0001e+00 lr:1.0000e-03
2023-04-03 12:56:28,829 ADAM: Layer 1 -> dw_min:9.9957e-01  dw_max:1.0004e+00 lr:1.0000e-03
2023-04-03 12:56:28,829 ADAM: Layer 2 -> dw_min:9.9895e-01  dw_max:1.0009e+00 lr:1.0000e-03
2023-04-03 12:56:28,829 ADAM: Layer 3 -> dw_min:9.9958e-01  dw_max:1.0003e+00 lr:1.0000e-03
2023-04-03 12:56:28,887 			Learning rate: weights:   1.000e-03    
2023-04-03 12:56:28,887 			Last test performance: 99.37%
2023-04-03 12:56:28,887 ----------------
2023-04-03 12:56:32,045   33  => 112   		Training 486 pattern with 99.79% 	Forward time: 	 3.06 sec
2023-04-03 12:56:32,045 			Loss:    3.547e-03    			Backward time: 	 0.09 sec 
2023-04-03 12:56:32,045 ADAM: Layer 0 -> dw_min:9.9988e-01  dw_max:1.0001e+00 lr:1.0000e-03
2023-04-03 12:56:32,046 ADAM: Layer 1 -> dw_min:9.9961e-01  dw_max:1.0004e+00 lr:1.0000e-03
2023-04-03 12:56:32,046 ADAM: Layer 2 -> dw_min:9.9890e-01  dw_max:1.0010e+00 lr:1.0000e-03
2023-04-03 12:56:32,046 ADAM: Layer 3 -> dw_min:9.9962e-01  dw_max:1.0003e+00 lr:1.0000e-03
2023-04-03 12:56:32,085 			Learning rate: weights:   1.000e-03    
2023-04-03 12:56:32,085 			Last test performance: 99.37%
2023-04-03 12:56:32,085 ----------------
2023-04-03 12:56:35,243   33  => 113   		Training 486 pattern with 100.00% 	Forward time: 	 3.06 sec
2023-04-03 12:56:35,243 			Loss:    1.381e-03    			Backward time: 	 0.09 sec 
2023-04-03 12:56:35,243 ADAM: Layer 0 -> dw_min:9.9988e-01  dw_max:1.0001e+00 lr:1.0000e-03
2023-04-03 12:56:35,243 ADAM: Layer 1 -> dw_min:9.9960e-01  dw_max:1.0004e+00 lr:1.0000e-03
2023-04-03 12:56:35,243 ADAM: Layer 2 -> dw_min:9.9895e-01  dw_max:1.0011e+00 lr:1.0000e-03
2023-04-03 12:56:35,243 ADAM: Layer 3 -> dw_min:9.9966e-01  dw_max:1.0003e+00 lr:1.0000e-03
2023-04-03 12:56:35,302 			Learning rate: weights:   1.000e-03    
2023-04-03 12:56:35,302 			Last test performance: 99.37%
2023-04-03 12:56:35,302 ----------------
2023-04-03 12:56:38,461   33  => 114   		Training 486 pattern with 99.79% 	Forward time: 	 3.06 sec
2023-04-03 12:56:38,461 			Loss:    3.631e-03    			Backward time: 	 0.09 sec 
2023-04-03 12:56:38,461 ADAM: Layer 0 -> dw_min:9.9986e-01  dw_max:1.0002e+00 lr:1.0000e-03
2023-04-03 12:56:38,461 ADAM: Layer 1 -> dw_min:9.9959e-01  dw_max:1.0003e+00 lr:1.0000e-03
2023-04-03 12:56:38,461 ADAM: Layer 2 -> dw_min:9.9868e-01  dw_max:1.0014e+00 lr:1.0000e-03
2023-04-03 12:56:38,461 ADAM: Layer 3 -> dw_min:9.9973e-01  dw_max:1.0003e+00 lr:1.0000e-03
2023-04-03 12:56:38,518 			Learning rate: weights:   1.000e-03    
2023-04-03 12:56:38,518 			Last test performance: 99.37%
2023-04-03 12:56:38,519 ----------------
2023-04-03 12:56:41,677   33  => 115   		Training 486 pattern with 99.79% 	Forward time: 	 3.06 sec
2023-04-03 12:56:41,677 			Loss:    6.358e-03    			Backward time: 	 0.09 sec 
2023-04-03 12:56:41,677 ADAM: Layer 0 -> dw_min:9.9986e-01  dw_max:1.0002e+00 lr:1.0000e-03
2023-04-03 12:56:41,678 ADAM: Layer 1 -> dw_min:9.9959e-01  dw_max:1.0004e+00 lr:1.0000e-03
2023-04-03 12:56:41,678 ADAM: Layer 2 -> dw_min:9.9881e-01  dw_max:1.0012e+00 lr:1.0000e-03
2023-04-03 12:56:41,678 ADAM: Layer 3 -> dw_min:9.9935e-01  dw_max:1.0003e+00 lr:1.0000e-03
2023-04-03 12:56:41,692 			Learning rate: weights:   1.000e-03    
2023-04-03 12:56:41,692 			Last test performance: 99.37%
2023-04-03 12:56:41,692 ----------------
2023-04-03 12:56:44,850   33  => 116   		Training 486 pattern with 100.00% 	Forward time: 	 3.06 sec
2023-04-03 12:56:44,851 			Loss:    3.214e-03    			Backward time: 	 0.09 sec 
2023-04-03 12:56:44,851 ADAM: Layer 0 -> dw_min:9.9985e-01  dw_max:1.0002e+00 lr:1.0000e-03
2023-04-03 12:56:44,851 ADAM: Layer 1 -> dw_min:9.9961e-01  dw_max:1.0003e+00 lr:1.0000e-03
2023-04-03 12:56:44,851 ADAM: Layer 2 -> dw_min:9.9893e-01  dw_max:1.0011e+00 lr:1.0000e-03
2023-04-03 12:56:44,851 ADAM: Layer 3 -> dw_min:9.9942e-01  dw_max:1.0002e+00 lr:1.0000e-03
2023-04-03 12:56:44,911 			Learning rate: weights:   1.000e-03    
2023-04-03 12:56:44,911 			Last test performance: 99.37%
2023-04-03 12:56:44,911 ----------------
2023-04-03 12:56:48,067   33  => 117   		Training 486 pattern with 100.00% 	Forward time: 	 3.06 sec
2023-04-03 12:56:48,067 			Loss:    5.211e-04    			Backward time: 	 0.09 sec 
2023-04-03 12:56:48,068 ADAM: Layer 0 -> dw_min:9.9986e-01  dw_max:1.0002e+00 lr:1.0000e-03
2023-04-03 12:56:48,068 ADAM: Layer 1 -> dw_min:9.9965e-01  dw_max:1.0003e+00 lr:1.0000e-03
2023-04-03 12:56:48,068 ADAM: Layer 2 -> dw_min:9.9904e-01  dw_max:1.0010e+00 lr:1.0000e-03
2023-04-03 12:56:48,068 ADAM: Layer 3 -> dw_min:9.9947e-01  dw_max:1.0002e+00 lr:1.0000e-03
2023-04-03 12:56:48,108 			Learning rate: weights:   1.000e-03    
2023-04-03 12:56:48,108 			Last test performance: 99.37%
2023-04-03 12:56:48,108 ----------------
2023-04-03 12:56:51,269   33  => 118   		Training 486 pattern with 99.79% 	Forward time: 	 3.06 sec
2023-04-03 12:56:51,269 			Loss:    5.326e-03    			Backward time: 	 0.09 sec 
2023-04-03 12:56:51,269 ADAM: Layer 0 -> dw_min:9.9985e-01  dw_max:1.0001e+00 lr:1.0000e-03
2023-04-03 12:56:51,270 ADAM: Layer 1 -> dw_min:9.9947e-01  dw_max:1.0004e+00 lr:1.0000e-03
2023-04-03 12:56:51,270 ADAM: Layer 2 -> dw_min:9.9914e-01  dw_max:1.0010e+00 lr:1.0000e-03
2023-04-03 12:56:51,270 ADAM: Layer 3 -> dw_min:9.9952e-01  dw_max:1.0003e+00 lr:1.0000e-03
2023-04-03 12:56:51,350 			Learning rate: weights:   1.000e-03    
2023-04-03 12:56:51,350 			Last test performance: 99.37%
2023-04-03 12:56:51,350 ----------------
2023-04-03 12:56:54,508   33  => 119   		Training 486 pattern with 100.00% 	Forward time: 	 3.06 sec
2023-04-03 12:56:54,508 			Loss:    4.593e-04    			Backward time: 	 0.09 sec 
2023-04-03 12:56:54,509 ADAM: Layer 0 -> dw_min:9.9986e-01  dw_max:1.0001e+00 lr:1.0000e-03
2023-04-03 12:56:54,509 ADAM: Layer 1 -> dw_min:9.9952e-01  dw_max:1.0004e+00 lr:1.0000e-03
2023-04-03 12:56:54,509 ADAM: Layer 2 -> dw_min:9.9922e-01  dw_max:1.0009e+00 lr:1.0000e-03
2023-04-03 12:56:54,509 ADAM: Layer 3 -> dw_min:9.9957e-01  dw_max:1.0003e+00 lr:1.0000e-03
2023-04-03 12:56:54,564 			Learning rate: weights:   1.000e-03    
2023-04-03 12:56:54,564 			Last test performance: 99.37%
2023-04-03 12:56:54,564 ----------------
2023-04-03 12:56:57,723   33  => 120   		Training 486 pattern with 100.00% 	Forward time: 	 3.06 sec
2023-04-03 12:56:57,723 			Loss:    3.309e-03    			Backward time: 	 0.09 sec 
2023-04-03 12:56:57,724 ADAM: Layer 0 -> dw_min:9.9986e-01  dw_max:1.0001e+00 lr:1.0000e-03
2023-04-03 12:56:57,724 ADAM: Layer 1 -> dw_min:9.9948e-01  dw_max:1.0006e+00 lr:1.0000e-03
2023-04-03 12:56:57,724 ADAM: Layer 2 -> dw_min:9.9855e-01  dw_max:1.0015e+00 lr:1.0000e-03
2023-04-03 12:56:57,724 ADAM: Layer 3 -> dw_min:9.9961e-01  dw_max:1.0005e+00 lr:1.0000e-03
2023-04-03 12:56:57,764 			Learning rate: weights:   1.000e-03    
2023-04-03 12:56:57,764 			Last test performance: 99.37%
2023-04-03 12:56:57,764 ----------------
2023-04-03 12:57:00,922   33  => 121   		Training 486 pattern with 99.79% 	Forward time: 	 3.06 sec
2023-04-03 12:57:00,923 			Loss:    5.745e-03    			Backward time: 	 0.09 sec 
2023-04-03 12:57:00,923 ADAM: Layer 0 -> dw_min:9.9980e-01  dw_max:1.0002e+00 lr:1.0000e-03
2023-04-03 12:57:00,923 ADAM: Layer 1 -> dw_min:9.9891e-01  dw_max:1.0005e+00 lr:1.0000e-03
2023-04-03 12:57:00,923 ADAM: Layer 2 -> dw_min:9.9869e-01  dw_max:1.0014e+00 lr:1.0000e-03
2023-04-03 12:57:00,923 ADAM: Layer 3 -> dw_min:9.9960e-01  dw_max:1.0005e+00 lr:1.0000e-03
2023-04-03 12:57:00,938 			Learning rate: weights:   1.000e-03    
2023-04-03 12:57:00,938 			Last test performance: 99.37%
2023-04-03 12:57:00,938 ----------------
2023-04-03 12:57:04,097   33  => 122   		Training 486 pattern with 99.58% 	Forward time: 	 3.06 sec
2023-04-03 12:57:04,097 			Loss:    2.353e-02    			Backward time: 	 0.09 sec 
2023-04-03 12:57:04,097 ADAM: Layer 0 -> dw_min:9.9976e-01  dw_max:1.0002e+00 lr:1.0000e-03
2023-04-03 12:57:04,097 ADAM: Layer 1 -> dw_min:9.9903e-01  dw_max:1.0005e+00 lr:1.0000e-03
2023-04-03 12:57:04,098 ADAM: Layer 2 -> dw_min:9.9882e-01  dw_max:1.0012e+00 lr:1.0000e-03
2023-04-03 12:57:04,098 ADAM: Layer 3 -> dw_min:9.9964e-01  dw_max:1.0005e+00 lr:1.0000e-03
2023-04-03 12:57:04,139 			Learning rate: weights:   1.000e-03    
2023-04-03 12:57:04,139 			Last test performance: 99.37%
2023-04-03 12:57:04,139 ----------------
2023-04-03 12:57:07,299   33  => 123   		Training 486 pattern with 100.00% 	Forward time: 	 3.06 sec
2023-04-03 12:57:07,299 			Loss:    2.829e-03    			Backward time: 	 0.09 sec 
2023-04-03 12:57:07,299 ADAM: Layer 0 -> dw_min:9.9979e-01  dw_max:1.0002e+00 lr:1.0000e-03
2023-04-03 12:57:07,299 ADAM: Layer 1 -> dw_min:9.9913e-01  dw_max:1.0005e+00 lr:1.0000e-03
2023-04-03 12:57:07,299 ADAM: Layer 2 -> dw_min:9.9894e-01  dw_max:1.0011e+00 lr:1.0000e-03
2023-04-03 12:57:07,299 ADAM: Layer 3 -> dw_min:9.9967e-01  dw_max:1.0005e+00 lr:1.0000e-03
2023-04-03 12:57:07,385 			Learning rate: weights:   1.000e-03    
2023-04-03 12:57:07,385 			Last test performance: 99.37%
2023-04-03 12:57:07,386 ----------------
2023-04-03 12:57:10,545   33  => 124   		Training 486 pattern with 100.00% 	Forward time: 	 3.06 sec
2023-04-03 12:57:10,545 			Loss:    3.112e-03    			Backward time: 	 0.09 sec 
2023-04-03 12:57:10,545 ADAM: Layer 0 -> dw_min:9.9975e-01  dw_max:1.0002e+00 lr:1.0000e-03
2023-04-03 12:57:10,545 ADAM: Layer 1 -> dw_min:9.9922e-01  dw_max:1.0004e+00 lr:1.0000e-03
2023-04-03 12:57:10,545 ADAM: Layer 2 -> dw_min:9.9905e-01  dw_max:1.0010e+00 lr:1.0000e-03
2023-04-03 12:57:10,545 ADAM: Layer 3 -> dw_min:9.9965e-01  dw_max:1.0004e+00 lr:1.0000e-03
2023-04-03 12:57:10,622 
2023-04-03 12:57:10,622 Testing:
2023-04-03 12:57:10,775 		24 of 10000 with 95.83% 	 Time used:  0.15 sec
2023-04-03 12:57:10,928 		48 of 10000 with 97.92% 	 Time used:  0.15 sec
2023-04-03 12:57:11,081 		72 of 10000 with 98.61% 	 Time used:  0.15 sec
2023-04-03 12:57:11,233 		96 of 10000 with 97.92% 	 Time used:  0.15 sec
2023-04-03 12:57:11,386 		120 of 10000 with 98.33% 	 Time used:  0.15 sec
2023-04-03 12:57:11,538 		144 of 10000 with 97.92% 	 Time used:  0.15 sec
2023-04-03 12:57:11,691 		168 of 10000 with 98.21% 	 Time used:  0.15 sec
2023-04-03 12:57:11,844 		192 of 10000 with 98.44% 	 Time used:  0.15 sec
2023-04-03 12:57:11,997 		216 of 10000 with 98.15% 	 Time used:  0.15 sec
2023-04-03 12:57:12,149 		240 of 10000 with 98.33% 	 Time used:  0.15 sec
2023-04-03 12:57:12,302 		264 of 10000 with 98.48% 	 Time used:  0.15 sec
2023-04-03 12:57:12,454 		288 of 10000 with 98.61% 	 Time used:  0.15 sec
2023-04-03 12:57:12,607 		312 of 10000 with 98.40% 	 Time used:  0.15 sec
2023-04-03 12:57:12,760 		336 of 10000 with 98.51% 	 Time used:  0.15 sec
2023-04-03 12:57:12,912 		360 of 10000 with 98.61% 	 Time used:  0.15 sec
2023-04-03 12:57:13,065 		384 of 10000 with 98.70% 	 Time used:  0.15 sec
2023-04-03 12:57:13,218 		408 of 10000 with 98.77% 	 Time used:  0.15 sec
2023-04-03 12:57:13,370 		432 of 10000 with 98.84% 	 Time used:  0.15 sec
2023-04-03 12:57:13,523 		456 of 10000 with 98.46% 	 Time used:  0.15 sec
2023-04-03 12:57:13,675 		480 of 10000 with 98.54% 	 Time used:  0.15 sec
2023-04-03 12:57:13,828 		504 of 10000 with 98.61% 	 Time used:  0.15 sec
2023-04-03 12:57:13,981 		528 of 10000 with 98.67% 	 Time used:  0.15 sec
2023-04-03 12:57:14,133 		552 of 10000 with 98.73% 	 Time used:  0.15 sec
2023-04-03 12:57:14,286 		576 of 10000 with 98.61% 	 Time used:  0.15 sec
2023-04-03 12:57:14,438 		600 of 10000 with 98.67% 	 Time used:  0.15 sec
2023-04-03 12:57:14,591 		624 of 10000 with 98.72% 	 Time used:  0.15 sec
2023-04-03 12:57:14,744 		648 of 10000 with 98.77% 	 Time used:  0.15 sec
2023-04-03 12:57:14,896 		672 of 10000 with 98.81% 	 Time used:  0.15 sec
2023-04-03 12:57:15,049 		696 of 10000 with 98.85% 	 Time used:  0.15 sec
2023-04-03 12:57:15,201 		720 of 10000 with 98.89% 	 Time used:  0.15 sec
2023-04-03 12:57:15,354 		744 of 10000 with 98.92% 	 Time used:  0.15 sec
2023-04-03 12:57:15,507 		768 of 10000 with 98.83% 	 Time used:  0.15 sec
2023-04-03 12:57:15,659 		792 of 10000 with 98.86% 	 Time used:  0.15 sec
2023-04-03 12:57:15,812 		816 of 10000 with 98.90% 	 Time used:  0.15 sec
2023-04-03 12:57:15,964 		840 of 10000 with 98.81% 	 Time used:  0.15 sec
2023-04-03 12:57:16,117 		864 of 10000 with 98.73% 	 Time used:  0.15 sec
2023-04-03 12:57:16,270 		888 of 10000 with 98.76% 	 Time used:  0.15 sec
2023-04-03 12:57:16,422 		912 of 10000 with 98.57% 	 Time used:  0.15 sec
2023-04-03 12:57:16,575 		936 of 10000 with 98.61% 	 Time used:  0.15 sec
2023-04-03 12:57:16,727 		960 of 10000 with 98.65% 	 Time used:  0.15 sec
2023-04-03 12:57:16,880 		984 of 10000 with 98.68% 	 Time used:  0.15 sec
2023-04-03 12:57:17,033 		1008 of 10000 with 98.71% 	 Time used:  0.15 sec
2023-04-03 12:57:17,185 		1032 of 10000 with 98.74% 	 Time used:  0.15 sec
2023-04-03 12:57:17,338 		1056 of 10000 with 98.77% 	 Time used:  0.15 sec
2023-04-03 12:57:17,490 		1080 of 10000 with 98.80% 	 Time used:  0.15 sec
2023-04-03 12:57:17,643 		1104 of 10000 with 98.82% 	 Time used:  0.15 sec
2023-04-03 12:57:17,795 		1128 of 10000 with 98.85% 	 Time used:  0.15 sec
2023-04-03 12:57:17,948 		1152 of 10000 with 98.87% 	 Time used:  0.15 sec
2023-04-03 12:57:18,101 		1176 of 10000 with 98.89% 	 Time used:  0.15 sec
2023-04-03 12:57:18,253 		1200 of 10000 with 98.92% 	 Time used:  0.15 sec
2023-04-03 12:57:18,406 		1224 of 10000 with 98.86% 	 Time used:  0.15 sec
2023-04-03 12:57:18,558 		1248 of 10000 with 98.88% 	 Time used:  0.15 sec
2023-04-03 12:57:18,711 		1272 of 10000 with 98.90% 	 Time used:  0.15 sec
2023-04-03 12:57:18,864 		1296 of 10000 with 98.92% 	 Time used:  0.15 sec
2023-04-03 12:57:19,016 		1320 of 10000 with 98.94% 	 Time used:  0.15 sec
2023-04-03 12:57:19,169 		1344 of 10000 with 98.96% 	 Time used:  0.15 sec
2023-04-03 12:57:19,321 		1368 of 10000 with 98.98% 	 Time used:  0.15 sec
2023-04-03 12:57:19,474 		1392 of 10000 with 98.99% 	 Time used:  0.15 sec
2023-04-03 12:57:19,627 		1416 of 10000 with 99.01% 	 Time used:  0.15 sec
2023-04-03 12:57:19,779 		1440 of 10000 with 99.03% 	 Time used:  0.15 sec
2023-04-03 12:57:19,932 		1464 of 10000 with 99.04% 	 Time used:  0.15 sec
2023-04-03 12:57:20,084 		1488 of 10000 with 98.99% 	 Time used:  0.15 sec
2023-04-03 12:57:20,237 		1512 of 10000 with 99.01% 	 Time used:  0.15 sec
2023-04-03 12:57:20,390 		1536 of 10000 with 98.96% 	 Time used:  0.15 sec
2023-04-03 12:57:20,542 		1560 of 10000 with 98.97% 	 Time used:  0.15 sec
2023-04-03 12:57:20,695 		1584 of 10000 with 98.93% 	 Time used:  0.15 sec
2023-04-03 12:57:20,847 		1608 of 10000 with 98.94% 	 Time used:  0.15 sec
2023-04-03 12:57:21,000 		1632 of 10000 with 98.90% 	 Time used:  0.15 sec
2023-04-03 12:57:21,152 		1656 of 10000 with 98.91% 	 Time used:  0.15 sec
2023-04-03 12:57:21,305 		1680 of 10000 with 98.93% 	 Time used:  0.15 sec
2023-04-03 12:57:21,458 		1704 of 10000 with 98.94% 	 Time used:  0.15 sec
2023-04-03 12:57:21,610 		1728 of 10000 with 98.96% 	 Time used:  0.15 sec
2023-04-03 12:57:21,763 		1752 of 10000 with 98.97% 	 Time used:  0.15 sec
2023-04-03 12:57:21,915 		1776 of 10000 with 98.99% 	 Time used:  0.15 sec
2023-04-03 12:57:22,068 		1800 of 10000 with 99.00% 	 Time used:  0.15 sec
2023-04-03 12:57:22,220 		1824 of 10000 with 99.01% 	 Time used:  0.15 sec
2023-04-03 12:57:22,373 		1848 of 10000 with 99.03% 	 Time used:  0.15 sec
2023-04-03 12:57:22,526 		1872 of 10000 with 98.99% 	 Time used:  0.15 sec
2023-04-03 12:57:22,678 		1896 of 10000 with 99.00% 	 Time used:  0.15 sec
2023-04-03 12:57:22,831 		1920 of 10000 with 99.01% 	 Time used:  0.15 sec
2023-04-03 12:57:22,983 		1944 of 10000 with 99.02% 	 Time used:  0.15 sec
2023-04-03 12:57:23,136 		1968 of 10000 with 99.03% 	 Time used:  0.15 sec
2023-04-03 12:57:23,289 		1992 of 10000 with 99.05% 	 Time used:  0.15 sec
2023-04-03 12:57:23,441 		2016 of 10000 with 99.06% 	 Time used:  0.15 sec
2023-04-03 12:57:23,594 		2040 of 10000 with 99.07% 	 Time used:  0.15 sec
2023-04-03 12:57:23,747 		2064 of 10000 with 99.08% 	 Time used:  0.15 sec
2023-04-03 12:57:23,899 		2088 of 10000 with 99.04% 	 Time used:  0.15 sec
2023-04-03 12:57:24,052 		2112 of 10000 with 99.05% 	 Time used:  0.15 sec
2023-04-03 12:57:24,204 		2136 of 10000 with 99.06% 	 Time used:  0.15 sec
2023-04-03 12:57:24,357 		2160 of 10000 with 99.07% 	 Time used:  0.15 sec
2023-04-03 12:57:24,509 		2184 of 10000 with 99.08% 	 Time used:  0.15 sec
2023-04-03 12:57:24,662 		2208 of 10000 with 99.09% 	 Time used:  0.15 sec
2023-04-03 12:57:24,815 		2232 of 10000 with 99.10% 	 Time used:  0.15 sec
2023-04-03 12:57:24,967 		2256 of 10000 with 99.11% 	 Time used:  0.15 sec
2023-04-03 12:57:25,120 		2280 of 10000 with 99.12% 	 Time used:  0.15 sec
2023-04-03 12:57:25,272 		2304 of 10000 with 99.13% 	 Time used:  0.15 sec
2023-04-03 12:57:25,425 		2328 of 10000 with 99.14% 	 Time used:  0.15 sec
2023-04-03 12:57:25,578 		2352 of 10000 with 99.15% 	 Time used:  0.15 sec
2023-04-03 12:57:25,730 		2376 of 10000 with 99.16% 	 Time used:  0.15 sec
2023-04-03 12:57:25,883 		2400 of 10000 with 99.17% 	 Time used:  0.15 sec
2023-04-03 12:57:26,035 		2424 of 10000 with 99.17% 	 Time used:  0.15 sec
2023-04-03 12:57:26,188 		2448 of 10000 with 99.18% 	 Time used:  0.15 sec
2023-04-03 12:57:26,340 		2472 of 10000 with 99.19% 	 Time used:  0.15 sec
2023-04-03 12:57:26,493 		2496 of 10000 with 99.20% 	 Time used:  0.15 sec
2023-04-03 12:57:26,646 		2520 of 10000 with 99.21% 	 Time used:  0.15 sec
2023-04-03 12:57:26,798 		2544 of 10000 with 99.21% 	 Time used:  0.15 sec
2023-04-03 12:57:26,951 		2568 of 10000 with 99.22% 	 Time used:  0.15 sec
2023-04-03 12:57:27,103 		2592 of 10000 with 99.23% 	 Time used:  0.15 sec
2023-04-03 12:57:27,256 		2616 of 10000 with 99.24% 	 Time used:  0.15 sec
2023-04-03 12:57:27,409 		2640 of 10000 with 99.24% 	 Time used:  0.15 sec
2023-04-03 12:57:27,561 		2664 of 10000 with 99.25% 	 Time used:  0.15 sec
2023-04-03 12:57:27,714 		2688 of 10000 with 99.26% 	 Time used:  0.15 sec
2023-04-03 12:57:27,866 		2712 of 10000 with 99.26% 	 Time used:  0.15 sec
2023-04-03 12:57:28,019 		2736 of 10000 with 99.27% 	 Time used:  0.15 sec
2023-04-03 12:57:28,172 		2760 of 10000 with 99.28% 	 Time used:  0.15 sec
2023-04-03 12:57:28,324 		2784 of 10000 with 99.28% 	 Time used:  0.15 sec
2023-04-03 12:57:28,477 		2808 of 10000 with 99.29% 	 Time used:  0.15 sec
2023-04-03 12:57:28,629 		2832 of 10000 with 99.29% 	 Time used:  0.15 sec
2023-04-03 12:57:28,782 		2856 of 10000 with 99.30% 	 Time used:  0.15 sec
2023-04-03 12:57:28,935 		2880 of 10000 with 99.27% 	 Time used:  0.15 sec
2023-04-03 12:57:29,087 		2904 of 10000 with 99.28% 	 Time used:  0.15 sec
2023-04-03 12:57:29,240 		2928 of 10000 with 99.28% 	 Time used:  0.15 sec
2023-04-03 12:57:29,393 		2952 of 10000 with 99.29% 	 Time used:  0.15 sec
2023-04-03 12:57:29,545 		2976 of 10000 with 99.29% 	 Time used:  0.15 sec
2023-04-03 12:57:29,698 		3000 of 10000 with 99.30% 	 Time used:  0.15 sec
2023-04-03 12:57:29,850 		3024 of 10000 with 99.31% 	 Time used:  0.15 sec
2023-04-03 12:57:30,003 		3048 of 10000 with 99.31% 	 Time used:  0.15 sec
2023-04-03 12:57:30,155 		3072 of 10000 with 99.32% 	 Time used:  0.15 sec
2023-04-03 12:57:30,308 		3096 of 10000 with 99.29% 	 Time used:  0.15 sec
2023-04-03 12:57:30,461 		3120 of 10000 with 99.29% 	 Time used:  0.15 sec
2023-04-03 12:57:30,613 		3144 of 10000 with 99.30% 	 Time used:  0.15 sec
2023-04-03 12:57:30,766 		3168 of 10000 with 99.31% 	 Time used:  0.15 sec
2023-04-03 12:57:30,918 		3192 of 10000 with 99.28% 	 Time used:  0.15 sec
2023-04-03 12:57:31,071 		3216 of 10000 with 99.28% 	 Time used:  0.15 sec
2023-04-03 12:57:31,224 		3240 of 10000 with 99.29% 	 Time used:  0.15 sec
2023-04-03 12:57:31,376 		3264 of 10000 with 99.30% 	 Time used:  0.15 sec
2023-04-03 12:57:31,529 		3288 of 10000 with 99.30% 	 Time used:  0.15 sec
2023-04-03 12:57:31,682 		3312 of 10000 with 99.31% 	 Time used:  0.15 sec
2023-04-03 12:57:31,834 		3336 of 10000 with 99.31% 	 Time used:  0.15 sec
2023-04-03 12:57:31,987 		3360 of 10000 with 99.32% 	 Time used:  0.15 sec
2023-04-03 12:57:32,139 		3384 of 10000 with 99.32% 	 Time used:  0.15 sec
2023-04-03 12:57:32,292 		3408 of 10000 with 99.33% 	 Time used:  0.15 sec
2023-04-03 12:57:32,444 		3432 of 10000 with 99.33% 	 Time used:  0.15 sec
2023-04-03 12:57:32,597 		3456 of 10000 with 99.31% 	 Time used:  0.15 sec
2023-04-03 12:57:32,750 		3480 of 10000 with 99.28% 	 Time used:  0.15 sec
2023-04-03 12:57:32,902 		3504 of 10000 with 99.29% 	 Time used:  0.15 sec
2023-04-03 12:57:33,055 		3528 of 10000 with 99.29% 	 Time used:  0.15 sec
2023-04-03 12:57:33,207 		3552 of 10000 with 99.30% 	 Time used:  0.15 sec
2023-04-03 12:57:33,360 		3576 of 10000 with 99.30% 	 Time used:  0.15 sec
2023-04-03 12:57:33,513 		3600 of 10000 with 99.31% 	 Time used:  0.15 sec
2023-04-03 12:57:33,665 		3624 of 10000 with 99.31% 	 Time used:  0.15 sec
2023-04-03 12:57:33,818 		3648 of 10000 with 99.31% 	 Time used:  0.15 sec
2023-04-03 12:57:33,970 		3672 of 10000 with 99.32% 	 Time used:  0.15 sec
2023-04-03 12:57:34,123 		3696 of 10000 with 99.32% 	 Time used:  0.15 sec
2023-04-03 12:57:34,276 		3720 of 10000 with 99.33% 	 Time used:  0.15 sec
2023-04-03 12:57:34,428 		3744 of 10000 with 99.33% 	 Time used:  0.15 sec
2023-04-03 12:57:34,581 		3768 of 10000 with 99.34% 	 Time used:  0.15 sec
2023-04-03 12:57:34,733 		3792 of 10000 with 99.34% 	 Time used:  0.15 sec
2023-04-03 12:57:34,886 		3816 of 10000 with 99.34% 	 Time used:  0.15 sec
2023-04-03 12:57:35,039 		3840 of 10000 with 99.35% 	 Time used:  0.15 sec
2023-04-03 12:57:35,191 		3864 of 10000 with 99.35% 	 Time used:  0.15 sec
2023-04-03 12:57:35,344 		3888 of 10000 with 99.36% 	 Time used:  0.15 sec
2023-04-03 12:57:35,496 		3912 of 10000 with 99.36% 	 Time used:  0.15 sec
2023-04-03 12:57:35,649 		3936 of 10000 with 99.36% 	 Time used:  0.15 sec
2023-04-03 12:57:35,801 		3960 of 10000 with 99.37% 	 Time used:  0.15 sec
2023-04-03 12:57:35,954 		3984 of 10000 with 99.37% 	 Time used:  0.15 sec
2023-04-03 12:57:36,107 		4008 of 10000 with 99.35% 	 Time used:  0.15 sec
2023-04-03 12:57:36,259 		4032 of 10000 with 99.36% 	 Time used:  0.15 sec
2023-04-03 12:57:36,412 		4056 of 10000 with 99.36% 	 Time used:  0.15 sec
2023-04-03 12:57:36,564 		4080 of 10000 with 99.36% 	 Time used:  0.15 sec
2023-04-03 12:57:36,717 		4104 of 10000 with 99.37% 	 Time used:  0.15 sec
2023-04-03 12:57:36,870 		4128 of 10000 with 99.37% 	 Time used:  0.15 sec
2023-04-03 12:57:37,022 		4152 of 10000 with 99.37% 	 Time used:  0.15 sec
2023-04-03 12:57:37,175 		4176 of 10000 with 99.38% 	 Time used:  0.15 sec
2023-04-03 12:57:37,327 		4200 of 10000 with 99.36% 	 Time used:  0.15 sec
2023-04-03 12:57:37,480 		4224 of 10000 with 99.36% 	 Time used:  0.15 sec
2023-04-03 12:57:37,632 		4248 of 10000 with 99.36% 	 Time used:  0.15 sec
2023-04-03 12:57:37,785 		4272 of 10000 with 99.37% 	 Time used:  0.15 sec
2023-04-03 12:57:37,938 		4296 of 10000 with 99.37% 	 Time used:  0.15 sec
2023-04-03 12:57:38,090 		4320 of 10000 with 99.38% 	 Time used:  0.15 sec
2023-04-03 12:57:38,243 		4344 of 10000 with 99.36% 	 Time used:  0.15 sec
2023-04-03 12:57:38,395 		4368 of 10000 with 99.36% 	 Time used:  0.15 sec
2023-04-03 12:57:38,548 		4392 of 10000 with 99.36% 	 Time used:  0.15 sec
2023-04-03 12:57:38,701 		4416 of 10000 with 99.37% 	 Time used:  0.15 sec
2023-04-03 12:57:38,853 		4440 of 10000 with 99.37% 	 Time used:  0.15 sec
2023-04-03 12:57:39,006 		4464 of 10000 with 99.37% 	 Time used:  0.15 sec
2023-04-03 12:57:39,158 		4488 of 10000 with 99.38% 	 Time used:  0.15 sec
2023-04-03 12:57:39,311 		4512 of 10000 with 99.38% 	 Time used:  0.15 sec
2023-04-03 12:57:39,464 		4536 of 10000 with 99.38% 	 Time used:  0.15 sec
2023-04-03 12:57:39,616 		4560 of 10000 with 99.36% 	 Time used:  0.15 sec
2023-04-03 12:57:39,769 		4584 of 10000 with 99.37% 	 Time used:  0.15 sec
2023-04-03 12:57:39,921 		4608 of 10000 with 99.37% 	 Time used:  0.15 sec
2023-04-03 12:57:40,074 		4632 of 10000 with 99.37% 	 Time used:  0.15 sec
2023-04-03 12:57:40,226 		4656 of 10000 with 99.38% 	 Time used:  0.15 sec
2023-04-03 12:57:40,379 		4680 of 10000 with 99.38% 	 Time used:  0.15 sec
2023-04-03 12:57:40,532 		4704 of 10000 with 99.38% 	 Time used:  0.15 sec
2023-04-03 12:57:40,684 		4728 of 10000 with 99.37% 	 Time used:  0.15 sec
2023-04-03 12:57:40,837 		4752 of 10000 with 99.37% 	 Time used:  0.15 sec
2023-04-03 12:57:40,989 		4776 of 10000 with 99.37% 	 Time used:  0.15 sec
2023-04-03 12:57:41,142 		4800 of 10000 with 99.38% 	 Time used:  0.15 sec
2023-04-03 12:57:41,295 		4824 of 10000 with 99.38% 	 Time used:  0.15 sec
2023-04-03 12:57:41,447 		4848 of 10000 with 99.38% 	 Time used:  0.15 sec
2023-04-03 12:57:41,600 		4872 of 10000 with 99.38% 	 Time used:  0.15 sec
2023-04-03 12:57:41,752 		4896 of 10000 with 99.39% 	 Time used:  0.15 sec
2023-04-03 12:57:41,905 		4920 of 10000 with 99.39% 	 Time used:  0.15 sec
2023-04-03 12:57:42,057 		4944 of 10000 with 99.39% 	 Time used:  0.15 sec
2023-04-03 12:57:42,210 		4968 of 10000 with 99.40% 	 Time used:  0.15 sec
2023-04-03 12:57:42,363 		4992 of 10000 with 99.40% 	 Time used:  0.15 sec
2023-04-03 12:57:42,515 		5016 of 10000 with 99.38% 	 Time used:  0.15 sec
2023-04-03 12:57:42,668 		5040 of 10000 with 99.38% 	 Time used:  0.15 sec
2023-04-03 12:57:42,821 		5064 of 10000 with 99.39% 	 Time used:  0.15 sec
2023-04-03 12:57:42,973 		5088 of 10000 with 99.39% 	 Time used:  0.15 sec
2023-04-03 12:57:43,126 		5112 of 10000 with 99.39% 	 Time used:  0.15 sec
2023-04-03 12:57:43,278 		5136 of 10000 with 99.40% 	 Time used:  0.15 sec
2023-04-03 12:57:43,431 		5160 of 10000 with 99.40% 	 Time used:  0.15 sec
2023-04-03 12:57:43,583 		5184 of 10000 with 99.40% 	 Time used:  0.15 sec
2023-04-03 12:57:43,736 		5208 of 10000 with 99.40% 	 Time used:  0.15 sec
2023-04-03 12:57:43,889 		5232 of 10000 with 99.41% 	 Time used:  0.15 sec
2023-04-03 12:57:44,041 		5256 of 10000 with 99.41% 	 Time used:  0.15 sec
2023-04-03 12:57:44,194 		5280 of 10000 with 99.41% 	 Time used:  0.15 sec
2023-04-03 12:57:44,346 		5304 of 10000 with 99.42% 	 Time used:  0.15 sec
2023-04-03 12:57:44,499 		5328 of 10000 with 99.40% 	 Time used:  0.15 sec
2023-04-03 12:57:44,652 		5352 of 10000 with 99.38% 	 Time used:  0.15 sec
2023-04-03 12:57:44,804 		5376 of 10000 with 99.39% 	 Time used:  0.15 sec
2023-04-03 12:57:44,957 		5400 of 10000 with 99.39% 	 Time used:  0.15 sec
2023-04-03 12:57:45,109 		5424 of 10000 with 99.37% 	 Time used:  0.15 sec
2023-04-03 12:57:45,262 		5448 of 10000 with 99.38% 	 Time used:  0.15 sec
2023-04-03 12:57:45,415 		5472 of 10000 with 99.36% 	 Time used:  0.15 sec
2023-04-03 12:57:45,567 		5496 of 10000 with 99.36% 	 Time used:  0.15 sec
2023-04-03 12:57:45,720 		5520 of 10000 with 99.37% 	 Time used:  0.15 sec
2023-04-03 12:57:45,872 		5544 of 10000 with 99.37% 	 Time used:  0.15 sec
2023-04-03 12:57:46,025 		5568 of 10000 with 99.37% 	 Time used:  0.15 sec
2023-04-03 12:57:46,177 		5592 of 10000 with 99.37% 	 Time used:  0.15 sec
2023-04-03 12:57:46,330 		5616 of 10000 with 99.38% 	 Time used:  0.15 sec
2023-04-03 12:57:46,483 		5640 of 10000 with 99.38% 	 Time used:  0.15 sec
2023-04-03 12:57:46,635 		5664 of 10000 with 99.38% 	 Time used:  0.15 sec
2023-04-03 12:57:46,788 		5688 of 10000 with 99.38% 	 Time used:  0.15 sec
2023-04-03 12:57:46,940 		5712 of 10000 with 99.39% 	 Time used:  0.15 sec
2023-04-03 12:57:47,093 		5736 of 10000 with 99.35% 	 Time used:  0.15 sec
2023-04-03 12:57:47,246 		5760 of 10000 with 99.36% 	 Time used:  0.15 sec
2023-04-03 12:57:47,398 		5784 of 10000 with 99.36% 	 Time used:  0.15 sec
2023-04-03 12:57:47,551 		5808 of 10000 with 99.36% 	 Time used:  0.15 sec
2023-04-03 12:57:47,703 		5832 of 10000 with 99.35% 	 Time used:  0.15 sec
2023-04-03 12:57:47,856 		5856 of 10000 with 99.33% 	 Time used:  0.15 sec
2023-04-03 12:57:48,008 		5880 of 10000 with 99.34% 	 Time used:  0.15 sec
2023-04-03 12:57:48,161 		5904 of 10000 with 99.32% 	 Time used:  0.15 sec
2023-04-03 12:57:48,314 		5928 of 10000 with 99.33% 	 Time used:  0.15 sec
2023-04-03 12:57:48,466 		5952 of 10000 with 99.33% 	 Time used:  0.15 sec
2023-04-03 12:57:48,619 		5976 of 10000 with 99.33% 	 Time used:  0.15 sec
2023-04-03 12:57:48,771 		6000 of 10000 with 99.33% 	 Time used:  0.15 sec
2023-04-03 12:57:48,924 		6024 of 10000 with 99.34% 	 Time used:  0.15 sec
2023-04-03 12:57:49,077 		6048 of 10000 with 99.32% 	 Time used:  0.15 sec
2023-04-03 12:57:49,229 		6072 of 10000 with 99.32% 	 Time used:  0.15 sec
2023-04-03 12:57:49,382 		6096 of 10000 with 99.31% 	 Time used:  0.15 sec
2023-04-03 12:57:49,534 		6120 of 10000 with 99.31% 	 Time used:  0.15 sec
2023-04-03 12:57:49,687 		6144 of 10000 with 99.32% 	 Time used:  0.15 sec
2023-04-03 12:57:49,839 		6168 of 10000 with 99.32% 	 Time used:  0.15 sec
2023-04-03 12:57:49,992 		6192 of 10000 with 99.32% 	 Time used:  0.15 sec
2023-04-03 12:57:50,145 		6216 of 10000 with 99.32% 	 Time used:  0.15 sec
2023-04-03 12:57:50,297 		6240 of 10000 with 99.33% 	 Time used:  0.15 sec
2023-04-03 12:57:50,450 		6264 of 10000 with 99.33% 	 Time used:  0.15 sec
2023-04-03 12:57:50,603 		6288 of 10000 with 99.33% 	 Time used:  0.15 sec
2023-04-03 12:57:50,755 		6312 of 10000 with 99.33% 	 Time used:  0.15 sec
2023-04-03 12:57:50,908 		6336 of 10000 with 99.34% 	 Time used:  0.15 sec
2023-04-03 12:57:51,060 		6360 of 10000 with 99.34% 	 Time used:  0.15 sec
2023-04-03 12:57:51,213 		6384 of 10000 with 99.34% 	 Time used:  0.15 sec
2023-04-03 12:57:51,367 		6408 of 10000 with 99.34% 	 Time used:  0.15 sec
2023-04-03 12:57:51,520 		6432 of 10000 with 99.35% 	 Time used:  0.15 sec
2023-04-03 12:57:51,673 		6456 of 10000 with 99.35% 	 Time used:  0.15 sec
2023-04-03 12:57:51,825 		6480 of 10000 with 99.35% 	 Time used:  0.15 sec
2023-04-03 12:57:51,978 		6504 of 10000 with 99.35% 	 Time used:  0.15 sec
2023-04-03 12:57:52,130 		6528 of 10000 with 99.36% 	 Time used:  0.15 sec
2023-04-03 12:57:52,283 		6552 of 10000 with 99.36% 	 Time used:  0.15 sec
2023-04-03 12:57:52,435 		6576 of 10000 with 99.36% 	 Time used:  0.15 sec
2023-04-03 12:57:52,588 		6600 of 10000 with 99.36% 	 Time used:  0.15 sec
2023-04-03 12:57:52,741 		6624 of 10000 with 99.37% 	 Time used:  0.15 sec
2023-04-03 12:57:52,893 		6648 of 10000 with 99.37% 	 Time used:  0.15 sec
2023-04-03 12:57:53,046 		6672 of 10000 with 99.37% 	 Time used:  0.15 sec
2023-04-03 12:57:53,198 		6696 of 10000 with 99.37% 	 Time used:  0.15 sec
2023-04-03 12:57:53,351 		6720 of 10000 with 99.38% 	 Time used:  0.15 sec
2023-04-03 12:57:53,503 		6744 of 10000 with 99.36% 	 Time used:  0.15 sec
2023-04-03 12:57:53,656 		6768 of 10000 with 99.36% 	 Time used:  0.15 sec
2023-04-03 12:57:53,809 		6792 of 10000 with 99.37% 	 Time used:  0.15 sec
2023-04-03 12:57:53,963 		6816 of 10000 with 99.37% 	 Time used:  0.15 sec
2023-04-03 12:57:54,115 		6840 of 10000 with 99.36% 	 Time used:  0.15 sec
2023-04-03 12:57:54,268 		6864 of 10000 with 99.36% 	 Time used:  0.15 sec
2023-04-03 12:57:54,420 		6888 of 10000 with 99.36% 	 Time used:  0.15 sec
2023-04-03 12:57:54,573 		6912 of 10000 with 99.36% 	 Time used:  0.15 sec
2023-04-03 12:57:54,725 		6936 of 10000 with 99.37% 	 Time used:  0.15 sec
2023-04-03 12:57:54,878 		6960 of 10000 with 99.37% 	 Time used:  0.15 sec
2023-04-03 12:57:55,030 		6984 of 10000 with 99.36% 	 Time used:  0.15 sec
2023-04-03 12:57:55,183 		7008 of 10000 with 99.36% 	 Time used:  0.15 sec
2023-04-03 12:57:55,336 		7032 of 10000 with 99.35% 	 Time used:  0.15 sec
2023-04-03 12:57:55,488 		7056 of 10000 with 99.35% 	 Time used:  0.15 sec
2023-04-03 12:57:55,641 		7080 of 10000 with 99.35% 	 Time used:  0.15 sec
2023-04-03 12:57:55,793 		7104 of 10000 with 99.35% 	 Time used:  0.15 sec
2023-04-03 12:57:55,946 		7128 of 10000 with 99.35% 	 Time used:  0.15 sec
2023-04-03 12:57:56,098 		7152 of 10000 with 99.34% 	 Time used:  0.15 sec
2023-04-03 12:57:56,251 		7176 of 10000 with 99.35% 	 Time used:  0.15 sec
2023-04-03 12:57:56,403 		7200 of 10000 with 99.35% 	 Time used:  0.15 sec
2023-04-03 12:57:56,556 		7224 of 10000 with 99.35% 	 Time used:  0.15 sec
2023-04-03 12:57:56,709 		7248 of 10000 with 99.35% 	 Time used:  0.15 sec
2023-04-03 12:57:56,861 		7272 of 10000 with 99.35% 	 Time used:  0.15 sec
2023-04-03 12:57:57,014 		7296 of 10000 with 99.36% 	 Time used:  0.15 sec
2023-04-03 12:57:57,166 		7320 of 10000 with 99.34% 	 Time used:  0.15 sec
2023-04-03 12:57:57,319 		7344 of 10000 with 99.33% 	 Time used:  0.15 sec
2023-04-03 12:57:57,471 		7368 of 10000 with 99.33% 	 Time used:  0.15 sec
2023-04-03 12:57:57,624 		7392 of 10000 with 99.34% 	 Time used:  0.15 sec
2023-04-03 12:57:57,777 		7416 of 10000 with 99.34% 	 Time used:  0.15 sec
2023-04-03 12:57:57,929 		7440 of 10000 with 99.34% 	 Time used:  0.15 sec
2023-04-03 12:57:58,082 		7464 of 10000 with 99.34% 	 Time used:  0.15 sec
2023-04-03 12:57:58,234 		7488 of 10000 with 99.35% 	 Time used:  0.15 sec
2023-04-03 12:57:58,387 		7512 of 10000 with 99.35% 	 Time used:  0.15 sec
2023-04-03 12:57:58,539 		7536 of 10000 with 99.35% 	 Time used:  0.15 sec
2023-04-03 12:57:58,692 		7560 of 10000 with 99.34% 	 Time used:  0.15 sec
2023-04-03 12:57:58,844 		7584 of 10000 with 99.34% 	 Time used:  0.15 sec
2023-04-03 12:57:58,997 		7608 of 10000 with 99.34% 	 Time used:  0.15 sec
2023-04-03 12:57:59,150 		7632 of 10000 with 99.34% 	 Time used:  0.15 sec
2023-04-03 12:57:59,302 		7656 of 10000 with 99.35% 	 Time used:  0.15 sec
2023-04-03 12:57:59,455 		7680 of 10000 with 99.35% 	 Time used:  0.15 sec
2023-04-03 12:57:59,607 		7704 of 10000 with 99.35% 	 Time used:  0.15 sec
2023-04-03 12:57:59,760 		7728 of 10000 with 99.35% 	 Time used:  0.15 sec
2023-04-03 12:57:59,912 		7752 of 10000 with 99.36% 	 Time used:  0.15 sec
2023-04-03 12:58:00,066 		7776 of 10000 with 99.36% 	 Time used:  0.15 sec
2023-04-03 12:58:00,219 		7800 of 10000 with 99.36% 	 Time used:  0.15 sec
2023-04-03 12:58:00,371 		7824 of 10000 with 99.36% 	 Time used:  0.15 sec
2023-04-03 12:58:00,524 		7848 of 10000 with 99.36% 	 Time used:  0.15 sec
2023-04-03 12:58:00,676 		7872 of 10000 with 99.36% 	 Time used:  0.15 sec
2023-04-03 12:58:00,829 		7896 of 10000 with 99.37% 	 Time used:  0.15 sec
2023-04-03 12:58:00,981 		7920 of 10000 with 99.37% 	 Time used:  0.15 sec
2023-04-03 12:58:01,134 		7944 of 10000 with 99.37% 	 Time used:  0.15 sec
2023-04-03 12:58:01,286 		7968 of 10000 with 99.37% 	 Time used:  0.15 sec
2023-04-03 12:58:01,439 		7992 of 10000 with 99.37% 	 Time used:  0.15 sec
2023-04-03 12:58:01,592 		8016 of 10000 with 99.38% 	 Time used:  0.15 sec
2023-04-03 12:58:01,745 		8040 of 10000 with 99.38% 	 Time used:  0.15 sec
2023-04-03 12:58:01,898 		8064 of 10000 with 99.38% 	 Time used:  0.15 sec
2023-04-03 12:58:02,050 		8088 of 10000 with 99.38% 	 Time used:  0.15 sec
2023-04-03 12:58:02,203 		8112 of 10000 with 99.38% 	 Time used:  0.15 sec
2023-04-03 12:58:02,356 		8136 of 10000 with 99.39% 	 Time used:  0.15 sec
2023-04-03 12:58:02,508 		8160 of 10000 with 99.39% 	 Time used:  0.15 sec
2023-04-03 12:58:02,661 		8184 of 10000 with 99.39% 	 Time used:  0.15 sec
2023-04-03 12:58:02,814 		8208 of 10000 with 99.39% 	 Time used:  0.15 sec
2023-04-03 12:58:02,966 		8232 of 10000 with 99.39% 	 Time used:  0.15 sec
2023-04-03 12:58:03,119 		8256 of 10000 with 99.39% 	 Time used:  0.15 sec
2023-04-03 12:58:03,272 		8280 of 10000 with 99.40% 	 Time used:  0.15 sec
2023-04-03 12:58:03,424 		8304 of 10000 with 99.40% 	 Time used:  0.15 sec
2023-04-03 12:58:03,577 		8328 of 10000 with 99.40% 	 Time used:  0.15 sec
2023-04-03 12:58:03,730 		8352 of 10000 with 99.40% 	 Time used:  0.15 sec
2023-04-03 12:58:03,882 		8376 of 10000 with 99.40% 	 Time used:  0.15 sec
2023-04-03 12:58:04,035 		8400 of 10000 with 99.40% 	 Time used:  0.15 sec
2023-04-03 12:58:04,187 		8424 of 10000 with 99.41% 	 Time used:  0.15 sec
2023-04-03 12:58:04,340 		8448 of 10000 with 99.41% 	 Time used:  0.15 sec
2023-04-03 12:58:04,493 		8472 of 10000 with 99.41% 	 Time used:  0.15 sec
2023-04-03 12:58:04,645 		8496 of 10000 with 99.41% 	 Time used:  0.15 sec
2023-04-03 12:58:04,798 		8520 of 10000 with 99.41% 	 Time used:  0.15 sec
2023-04-03 12:58:04,951 		8544 of 10000 with 99.41% 	 Time used:  0.15 sec
2023-04-03 12:58:05,103 		8568 of 10000 with 99.42% 	 Time used:  0.15 sec
2023-04-03 12:58:05,256 		8592 of 10000 with 99.42% 	 Time used:  0.15 sec
2023-04-03 12:58:05,409 		8616 of 10000 with 99.42% 	 Time used:  0.15 sec
2023-04-03 12:58:05,561 		8640 of 10000 with 99.41% 	 Time used:  0.15 sec
2023-04-03 12:58:05,714 		8664 of 10000 with 99.41% 	 Time used:  0.15 sec
2023-04-03 12:58:05,866 		8688 of 10000 with 99.41% 	 Time used:  0.15 sec
2023-04-03 12:58:06,019 		8712 of 10000 with 99.41% 	 Time used:  0.15 sec
2023-04-03 12:58:06,172 		8736 of 10000 with 99.42% 	 Time used:  0.15 sec
2023-04-03 12:58:06,324 		8760 of 10000 with 99.42% 	 Time used:  0.15 sec
2023-04-03 12:58:06,477 		8784 of 10000 with 99.42% 	 Time used:  0.15 sec
2023-04-03 12:58:06,629 		8808 of 10000 with 99.41% 	 Time used:  0.15 sec
2023-04-03 12:58:06,782 		8832 of 10000 with 99.41% 	 Time used:  0.15 sec
2023-04-03 12:58:06,935 		8856 of 10000 with 99.41% 	 Time used:  0.15 sec
2023-04-03 12:58:07,087 		8880 of 10000 with 99.41% 	 Time used:  0.15 sec
2023-04-03 12:58:07,240 		8904 of 10000 with 99.42% 	 Time used:  0.15 sec
2023-04-03 12:58:07,393 		8928 of 10000 with 99.42% 	 Time used:  0.15 sec
2023-04-03 12:58:07,545 		8952 of 10000 with 99.42% 	 Time used:  0.15 sec
2023-04-03 12:58:07,698 		8976 of 10000 with 99.42% 	 Time used:  0.15 sec
2023-04-03 12:58:07,851 		9000 of 10000 with 99.42% 	 Time used:  0.15 sec
2023-04-03 12:58:08,003 		9024 of 10000 with 99.42% 	 Time used:  0.15 sec
2023-04-03 12:58:08,156 		9048 of 10000 with 99.43% 	 Time used:  0.15 sec
2023-04-03 12:58:08,308 		9072 of 10000 with 99.42% 	 Time used:  0.15 sec
2023-04-03 12:58:08,461 		9096 of 10000 with 99.42% 	 Time used:  0.15 sec
2023-04-03 12:58:08,614 		9120 of 10000 with 99.41% 	 Time used:  0.15 sec
2023-04-03 12:58:08,766 		9144 of 10000 with 99.41% 	 Time used:  0.15 sec
2023-04-03 12:58:08,919 		9168 of 10000 with 99.41% 	 Time used:  0.15 sec
2023-04-03 12:58:09,072 		9192 of 10000 with 99.41% 	 Time used:  0.15 sec
2023-04-03 12:58:09,224 		9216 of 10000 with 99.40% 	 Time used:  0.15 sec
2023-04-03 12:58:09,377 		9240 of 10000 with 99.40% 	 Time used:  0.15 sec
2023-04-03 12:58:09,530 		9264 of 10000 with 99.41% 	 Time used:  0.15 sec
2023-04-03 12:58:09,682 		9288 of 10000 with 99.41% 	 Time used:  0.15 sec
2023-04-03 12:58:09,835 		9312 of 10000 with 99.41% 	 Time used:  0.15 sec
2023-04-03 12:58:09,987 		9336 of 10000 with 99.41% 	 Time used:  0.15 sec
2023-04-03 12:58:10,140 		9360 of 10000 with 99.41% 	 Time used:  0.15 sec
2023-04-03 12:58:10,293 		9384 of 10000 with 99.41% 	 Time used:  0.15 sec
2023-04-03 12:58:10,445 		9408 of 10000 with 99.42% 	 Time used:  0.15 sec
2023-04-03 12:58:10,598 		9432 of 10000 with 99.42% 	 Time used:  0.15 sec
2023-04-03 12:58:10,751 		9456 of 10000 with 99.42% 	 Time used:  0.15 sec
2023-04-03 12:58:10,903 		9480 of 10000 with 99.42% 	 Time used:  0.15 sec
2023-04-03 12:58:11,056 		9504 of 10000 with 99.42% 	 Time used:  0.15 sec
2023-04-03 12:58:11,208 		9528 of 10000 with 99.42% 	 Time used:  0.15 sec
2023-04-03 12:58:11,361 		9552 of 10000 with 99.42% 	 Time used:  0.15 sec
2023-04-03 12:58:11,514 		9576 of 10000 with 99.43% 	 Time used:  0.15 sec
2023-04-03 12:58:11,666 		9600 of 10000 with 99.43% 	 Time used:  0.15 sec
2023-04-03 12:58:11,819 		9624 of 10000 with 99.43% 	 Time used:  0.15 sec
2023-04-03 12:58:11,972 		9648 of 10000 with 99.42% 	 Time used:  0.15 sec
2023-04-03 12:58:12,124 		9672 of 10000 with 99.41% 	 Time used:  0.15 sec
2023-04-03 12:58:12,277 		9696 of 10000 with 99.41% 	 Time used:  0.15 sec
2023-04-03 12:58:12,430 		9720 of 10000 with 99.40% 	 Time used:  0.15 sec
2023-04-03 12:58:12,583 		9744 of 10000 with 99.40% 	 Time used:  0.15 sec
2023-04-03 12:58:12,735 		9768 of 10000 with 99.40% 	 Time used:  0.15 sec
2023-04-03 12:58:12,888 		9792 of 10000 with 99.40% 	 Time used:  0.15 sec
2023-04-03 12:58:13,041 		9816 of 10000 with 99.40% 	 Time used:  0.15 sec
2023-04-03 12:58:13,193 		9840 of 10000 with 99.40% 	 Time used:  0.15 sec
2023-04-03 12:58:13,346 		9864 of 10000 with 99.40% 	 Time used:  0.15 sec
2023-04-03 12:58:13,499 		9888 of 10000 with 99.39% 	 Time used:  0.15 sec
2023-04-03 12:58:13,651 		9912 of 10000 with 99.39% 	 Time used:  0.15 sec
2023-04-03 12:58:13,804 		9936 of 10000 with 99.40% 	 Time used:  0.15 sec
2023-04-03 12:58:13,956 		9960 of 10000 with 99.40% 	 Time used:  0.15 sec
2023-04-03 12:58:14,109 		9984 of 10000 with 99.40% 	 Time used:  0.15 sec
2023-04-03 12:58:14,209 		10000 of 10000 with 99.39% 	 Time used:  0.10 sec
2023-04-03 12:58:14,209 
2023-04-03 12:58:14,211 			Learning rate: weights:   1.000e-03    
2023-04-03 12:58:14,211 			Last test performance: 99.39%
2023-04-03 12:58:14,211 ----------------
2023-04-03 12:58:17,370   34  =>  0    		Training 486 pattern with 100.00% 	Forward time: 	 3.06 sec
2023-04-03 12:58:17,371 			Loss:    2.400e-03    			Backward time: 	 0.09 sec 
2023-04-03 12:58:17,371 ADAM: Layer 0 -> dw_min:9.9977e-01  dw_max:1.0002e+00 lr:1.0000e-03
2023-04-03 12:58:17,371 ADAM: Layer 1 -> dw_min:9.9930e-01  dw_max:1.0004e+00 lr:1.0000e-03
2023-04-03 12:58:17,371 ADAM: Layer 2 -> dw_min:9.9914e-01  dw_max:1.0009e+00 lr:1.0000e-03
2023-04-03 12:58:17,371 ADAM: Layer 3 -> dw_min:9.9969e-01  dw_max:1.0004e+00 lr:1.0000e-03
2023-04-03 12:58:17,386 			Learning rate: weights:   1.000e-03    
2023-04-03 12:58:17,386 			Last test performance: 99.39%
2023-04-03 12:58:17,386 ----------------
2023-04-03 12:58:20,546   34  =>  1    		Training 486 pattern with 100.00% 	Forward time: 	 3.06 sec
2023-04-03 12:58:20,546 			Loss:    2.027e-03    			Backward time: 	 0.09 sec 
2023-04-03 12:58:20,546 ADAM: Layer 0 -> dw_min:9.9979e-01  dw_max:1.0002e+00 lr:1.0000e-03
2023-04-03 12:58:20,546 ADAM: Layer 1 -> dw_min:9.9937e-01  dw_max:1.0007e+00 lr:1.0000e-03
2023-04-03 12:58:20,546 ADAM: Layer 2 -> dw_min:9.9923e-01  dw_max:1.0008e+00 lr:1.0000e-03
2023-04-03 12:58:20,547 ADAM: Layer 3 -> dw_min:9.9972e-01  dw_max:1.0003e+00 lr:1.0000e-03
2023-04-03 12:58:20,608 			Learning rate: weights:   1.000e-03    
2023-04-03 12:58:20,608 			Last test performance: 99.39%
2023-04-03 12:58:20,608 ----------------
2023-04-03 12:58:23,767   34  =>  2    		Training 486 pattern with 100.00% 	Forward time: 	 3.06 sec
2023-04-03 12:58:23,767 			Loss:    2.124e-03    			Backward time: 	 0.09 sec 
2023-04-03 12:58:23,767 ADAM: Layer 0 -> dw_min:9.9980e-01  dw_max:1.0002e+00 lr:1.0000e-03
2023-04-03 12:58:23,767 ADAM: Layer 1 -> dw_min:9.9943e-01  dw_max:1.0007e+00 lr:1.0000e-03
2023-04-03 12:58:23,767 ADAM: Layer 2 -> dw_min:9.9893e-01  dw_max:1.0007e+00 lr:1.0000e-03
2023-04-03 12:58:23,767 ADAM: Layer 3 -> dw_min:9.9974e-01  dw_max:1.0003e+00 lr:1.0000e-03
2023-04-03 12:58:23,782 			Learning rate: weights:   1.000e-03    
2023-04-03 12:58:23,782 			Last test performance: 99.39%
2023-04-03 12:58:23,782 ----------------
2023-04-03 12:58:26,943   34  =>  3    		Training 486 pattern with 100.00% 	Forward time: 	 3.06 sec
2023-04-03 12:58:26,943 			Loss:    1.545e-03    			Backward time: 	 0.09 sec 
2023-04-03 12:58:26,943 ADAM: Layer 0 -> dw_min:9.9981e-01  dw_max:1.0002e+00 lr:1.0000e-03
2023-04-03 12:58:26,943 ADAM: Layer 1 -> dw_min:9.9949e-01  dw_max:1.0006e+00 lr:1.0000e-03
2023-04-03 12:58:26,943 ADAM: Layer 2 -> dw_min:9.9903e-01  dw_max:1.0009e+00 lr:1.0000e-03
2023-04-03 12:58:26,943 ADAM: Layer 3 -> dw_min:9.9975e-01  dw_max:1.0003e+00 lr:1.0000e-03
2023-04-03 12:58:27,003 			Learning rate: weights:   1.000e-03    
2023-04-03 12:58:27,003 			Last test performance: 99.39%
2023-04-03 12:58:27,003 ----------------
2023-04-03 12:58:30,163   34  =>  4    		Training 486 pattern with 100.00% 	Forward time: 	 3.06 sec
2023-04-03 12:58:30,163 			Loss:    2.781e-03    			Backward time: 	 0.09 sec 
2023-04-03 12:58:30,163 ADAM: Layer 0 -> dw_min:9.9983e-01  dw_max:1.0002e+00 lr:1.0000e-03
2023-04-03 12:58:30,163 ADAM: Layer 1 -> dw_min:9.9954e-01  dw_max:1.0005e+00 lr:1.0000e-03
2023-04-03 12:58:30,163 ADAM: Layer 2 -> dw_min:9.9902e-01  dw_max:1.0008e+00 lr:1.0000e-03
2023-04-03 12:58:30,163 ADAM: Layer 3 -> dw_min:9.9977e-01  dw_max:1.0003e+00 lr:1.0000e-03
2023-04-03 12:58:30,248 			Learning rate: weights:   1.000e-03    
2023-04-03 12:58:30,248 			Last test performance: 99.39%
2023-04-03 12:58:30,248 ----------------
2023-04-03 12:58:33,407   34  =>  5    		Training 486 pattern with 100.00% 	Forward time: 	 3.06 sec
2023-04-03 12:58:33,407 			Loss:    1.806e-03    			Backward time: 	 0.09 sec 
2023-04-03 12:58:33,407 ADAM: Layer 0 -> dw_min:9.9983e-01  dw_max:1.0002e+00 lr:1.0000e-03
2023-04-03 12:58:33,407 ADAM: Layer 1 -> dw_min:9.9958e-01  dw_max:1.0004e+00 lr:1.0000e-03
2023-04-03 12:58:33,407 ADAM: Layer 2 -> dw_min:9.9911e-01  dw_max:1.0007e+00 lr:1.0000e-03
2023-04-03 12:58:33,407 ADAM: Layer 3 -> dw_min:9.9978e-01  dw_max:1.0003e+00 lr:1.0000e-03
2023-04-03 12:58:33,466 			Learning rate: weights:   1.000e-03    
2023-04-03 12:58:33,466 			Last test performance: 99.39%
2023-04-03 12:58:33,466 ----------------
2023-04-03 12:58:36,624   34  =>  6    		Training 486 pattern with 99.79% 	Forward time: 	 3.06 sec
2023-04-03 12:58:36,624 			Loss:    3.005e-03    			Backward time: 	 0.09 sec 
2023-04-03 12:58:36,625 ADAM: Layer 0 -> dw_min:9.9982e-01  dw_max:1.0002e+00 lr:1.0000e-03
2023-04-03 12:58:36,625 ADAM: Layer 1 -> dw_min:9.9946e-01  dw_max:1.0005e+00 lr:1.0000e-03
2023-04-03 12:58:36,625 ADAM: Layer 2 -> dw_min:9.9900e-01  dw_max:1.0012e+00 lr:1.0000e-03
2023-04-03 12:58:36,625 ADAM: Layer 3 -> dw_min:9.9957e-01  dw_max:1.0004e+00 lr:1.0000e-03
2023-04-03 12:58:36,684 			Learning rate: weights:   1.000e-03    
2023-04-03 12:58:36,684 			Last test performance: 99.39%
2023-04-03 12:58:36,684 ----------------
2023-04-03 12:58:39,842   34  =>  7    		Training 486 pattern with 99.79% 	Forward time: 	 3.06 sec
2023-04-03 12:58:39,842 			Loss:    4.614e-03    			Backward time: 	 0.09 sec 
2023-04-03 12:58:39,843 ADAM: Layer 0 -> dw_min:9.9980e-01  dw_max:1.0003e+00 lr:1.0000e-03
2023-04-03 12:58:39,843 ADAM: Layer 1 -> dw_min:9.9950e-01  dw_max:1.0006e+00 lr:1.0000e-03
2023-04-03 12:58:39,843 ADAM: Layer 2 -> dw_min:9.9890e-01  dw_max:1.0012e+00 lr:1.0000e-03
2023-04-03 12:58:39,843 ADAM: Layer 3 -> dw_min:9.9961e-01  dw_max:1.0004e+00 lr:1.0000e-03
2023-04-03 12:58:39,973 			Learning rate: weights:   1.000e-03    
2023-04-03 12:58:39,973 			Last test performance: 99.39%
2023-04-03 12:58:39,973 ----------------
2023-04-03 12:58:43,132   34  =>  8    		Training 486 pattern with 99.58% 	Forward time: 	 3.06 sec
2023-04-03 12:58:43,132 			Loss:    9.917e-03    			Backward time: 	 0.09 sec 
2023-04-03 12:58:43,132 ADAM: Layer 0 -> dw_min:9.9972e-01  dw_max:1.0003e+00 lr:1.0000e-03
2023-04-03 12:58:43,132 ADAM: Layer 1 -> dw_min:9.9929e-01  dw_max:1.0006e+00 lr:1.0000e-03
2023-04-03 12:58:43,132 ADAM: Layer 2 -> dw_min:9.9877e-01  dw_max:1.0013e+00 lr:1.0000e-03
2023-04-03 12:58:43,133 ADAM: Layer 3 -> dw_min:9.9935e-01  dw_max:1.0009e+00 lr:1.0000e-03
2023-04-03 12:58:43,149 			Learning rate: weights:   1.000e-03    
2023-04-03 12:58:43,149 			Last test performance: 99.39%
2023-04-03 12:58:43,149 ----------------
2023-04-03 12:58:46,310   34  =>  9    		Training 486 pattern with 99.79% 	Forward time: 	 3.06 sec
2023-04-03 12:58:46,310 			Loss:    6.317e-03    			Backward time: 	 0.09 sec 
2023-04-03 12:58:46,310 ADAM: Layer 0 -> dw_min:9.9970e-01  dw_max:1.0004e+00 lr:1.0000e-03
2023-04-03 12:58:46,310 ADAM: Layer 1 -> dw_min:9.9935e-01  dw_max:1.0006e+00 lr:1.0000e-03
2023-04-03 12:58:46,310 ADAM: Layer 2 -> dw_min:9.9889e-01  dw_max:1.0011e+00 lr:1.0000e-03
2023-04-03 12:58:46,310 ADAM: Layer 3 -> dw_min:9.9942e-01  dw_max:1.0008e+00 lr:1.0000e-03
2023-04-03 12:58:46,353 			Learning rate: weights:   1.000e-03    
2023-04-03 12:58:46,353 			Last test performance: 99.39%
2023-04-03 12:58:46,353 ----------------
2023-04-03 12:58:49,512   34  =>  10   		Training 486 pattern with 100.00% 	Forward time: 	 3.06 sec
2023-04-03 12:58:49,512 			Loss:    1.914e-03    			Backward time: 	 0.09 sec 
2023-04-03 12:58:49,513 ADAM: Layer 0 -> dw_min:9.9971e-01  dw_max:1.0004e+00 lr:1.0000e-03
2023-04-03 12:58:49,513 ADAM: Layer 1 -> dw_min:9.9942e-01  dw_max:1.0005e+00 lr:1.0000e-03
2023-04-03 12:58:49,513 ADAM: Layer 2 -> dw_min:9.9901e-01  dw_max:1.0010e+00 lr:1.0000e-03
2023-04-03 12:58:49,513 ADAM: Layer 3 -> dw_min:9.9948e-01  dw_max:1.0007e+00 lr:1.0000e-03
2023-04-03 12:58:49,572 			Learning rate: weights:   1.000e-03    
2023-04-03 12:58:49,572 			Last test performance: 99.39%
2023-04-03 12:58:49,572 ----------------
2023-04-03 12:58:52,733   34  =>  11   		Training 486 pattern with 100.00% 	Forward time: 	 3.06 sec
2023-04-03 12:58:52,733 			Loss:    5.385e-03    			Backward time: 	 0.09 sec 
2023-04-03 12:58:52,733 ADAM: Layer 0 -> dw_min:9.9965e-01  dw_max:1.0004e+00 lr:1.0000e-03
2023-04-03 12:58:52,733 ADAM: Layer 1 -> dw_min:9.9927e-01  dw_max:1.0009e+00 lr:1.0000e-03
2023-04-03 12:58:52,733 ADAM: Layer 2 -> dw_min:9.9910e-01  dw_max:1.0009e+00 lr:1.0000e-03
2023-04-03 12:58:52,733 ADAM: Layer 3 -> dw_min:9.9954e-01  dw_max:1.0006e+00 lr:1.0000e-03
2023-04-03 12:58:52,791 			Learning rate: weights:   1.000e-03    
2023-04-03 12:58:52,791 			Last test performance: 99.39%
2023-04-03 12:58:52,791 ----------------
2023-04-03 12:58:55,951   34  =>  12   		Training 486 pattern with 100.00% 	Forward time: 	 3.06 sec
2023-04-03 12:58:55,951 			Loss:    1.968e-03    			Backward time: 	 0.09 sec 
2023-04-03 12:58:55,951 ADAM: Layer 0 -> dw_min:9.9967e-01  dw_max:1.0003e+00 lr:1.0000e-03
2023-04-03 12:58:55,951 ADAM: Layer 1 -> dw_min:9.9890e-01  dw_max:1.0012e+00 lr:1.0000e-03
2023-04-03 12:58:55,951 ADAM: Layer 2 -> dw_min:9.9850e-01  dw_max:1.0015e+00 lr:1.0000e-03
2023-04-03 12:58:55,951 ADAM: Layer 3 -> dw_min:9.9958e-01  dw_max:1.0008e+00 lr:1.0000e-03
2023-04-03 12:58:55,966 			Learning rate: weights:   1.000e-03    
2023-04-03 12:58:55,966 			Last test performance: 99.39%
2023-04-03 12:58:55,967 ----------------
2023-04-03 12:58:59,123   34  =>  13   		Training 486 pattern with 99.79% 	Forward time: 	 3.06 sec
2023-04-03 12:58:59,123 			Loss:    8.687e-03    			Backward time: 	 0.09 sec 
2023-04-03 12:58:59,124 ADAM: Layer 0 -> dw_min:9.9961e-01  dw_max:1.0004e+00 lr:1.0000e-03
2023-04-03 12:58:59,124 ADAM: Layer 1 -> dw_min:9.9901e-01  dw_max:1.0011e+00 lr:1.0000e-03
2023-04-03 12:58:59,124 ADAM: Layer 2 -> dw_min:9.9865e-01  dw_max:1.0013e+00 lr:1.0000e-03
2023-04-03 12:58:59,124 ADAM: Layer 3 -> dw_min:9.9957e-01  dw_max:1.0007e+00 lr:1.0000e-03
2023-04-03 12:58:59,139 			Learning rate: weights:   1.000e-03    
2023-04-03 12:58:59,139 			Last test performance: 99.39%
2023-04-03 12:58:59,139 ----------------
2023-04-03 12:59:02,300   34  =>  14   		Training 486 pattern with 99.79% 	Forward time: 	 3.06 sec
2023-04-03 12:59:02,300 			Loss:    4.803e-03    			Backward time: 	 0.09 sec 
2023-04-03 12:59:02,300 ADAM: Layer 0 -> dw_min:9.9960e-01  dw_max:1.0003e+00 lr:1.0000e-03
2023-04-03 12:59:02,300 ADAM: Layer 1 -> dw_min:9.9911e-01  dw_max:1.0010e+00 lr:1.0000e-03
2023-04-03 12:59:02,300 ADAM: Layer 2 -> dw_min:9.9879e-01  dw_max:1.0012e+00 lr:1.0000e-03
2023-04-03 12:59:02,300 ADAM: Layer 3 -> dw_min:9.9950e-01  dw_max:1.0006e+00 lr:1.0000e-03
2023-04-03 12:59:02,342 			Learning rate: weights:   1.000e-03    
2023-04-03 12:59:02,342 			Last test performance: 99.39%
2023-04-03 12:59:02,342 ----------------
2023-04-03 12:59:05,501   34  =>  15   		Training 486 pattern with 100.00% 	Forward time: 	 3.06 sec
2023-04-03 12:59:05,501 			Loss:    7.017e-04    			Backward time: 	 0.09 sec 
2023-04-03 12:59:05,501 ADAM: Layer 0 -> dw_min:9.9964e-01  dw_max:1.0003e+00 lr:1.0000e-03
2023-04-03 12:59:05,501 ADAM: Layer 1 -> dw_min:9.9919e-01  dw_max:1.0009e+00 lr:1.0000e-03
2023-04-03 12:59:05,501 ADAM: Layer 2 -> dw_min:9.9891e-01  dw_max:1.0011e+00 lr:1.0000e-03
2023-04-03 12:59:05,502 ADAM: Layer 3 -> dw_min:9.9954e-01  dw_max:1.0006e+00 lr:1.0000e-03
2023-04-03 12:59:05,516 			Learning rate: weights:   1.000e-03    
2023-04-03 12:59:05,516 			Last test performance: 99.39%
2023-04-03 12:59:05,516 ----------------
2023-04-03 12:59:08,675   34  =>  16   		Training 486 pattern with 99.38% 	Forward time: 	 3.06 sec
2023-04-03 12:59:08,675 			Loss:    2.459e-02    			Backward time: 	 0.09 sec 
2023-04-03 12:59:08,676 ADAM: Layer 0 -> dw_min:9.9963e-01  dw_max:1.0003e+00 lr:1.0000e-03
2023-04-03 12:59:08,676 ADAM: Layer 1 -> dw_min:9.9922e-01  dw_max:1.0008e+00 lr:1.0000e-03
2023-04-03 12:59:08,676 ADAM: Layer 2 -> dw_min:9.9845e-01  dw_max:1.0015e+00 lr:1.0000e-03
2023-04-03 12:59:08,676 ADAM: Layer 3 -> dw_min:9.9959e-01  dw_max:1.0005e+00 lr:1.0000e-03
2023-04-03 12:59:08,735 			Learning rate: weights:   1.000e-03    
2023-04-03 12:59:08,735 			Last test performance: 99.39%
2023-04-03 12:59:08,735 ----------------
2023-04-03 12:59:11,894   34  =>  17   		Training 486 pattern with 100.00% 	Forward time: 	 3.06 sec
2023-04-03 12:59:11,894 			Loss:    2.530e-03    			Backward time: 	 0.09 sec 
2023-04-03 12:59:11,894 ADAM: Layer 0 -> dw_min:9.9969e-01  dw_max:1.0003e+00 lr:1.0000e-03
2023-04-03 12:59:11,894 ADAM: Layer 1 -> dw_min:9.9930e-01  dw_max:1.0008e+00 lr:1.0000e-03
2023-04-03 12:59:11,895 ADAM: Layer 2 -> dw_min:9.9861e-01  dw_max:1.0013e+00 lr:1.0000e-03
2023-04-03 12:59:11,895 ADAM: Layer 3 -> dw_min:9.9962e-01  dw_max:1.0004e+00 lr:1.0000e-03
2023-04-03 12:59:11,952 			Learning rate: weights:   1.000e-03    
2023-04-03 12:59:11,953 			Last test performance: 99.39%
2023-04-03 12:59:11,953 ----------------
2023-04-03 12:59:15,111   34  =>  18   		Training 486 pattern with 100.00% 	Forward time: 	 3.06 sec
2023-04-03 12:59:15,112 			Loss:    2.759e-03    			Backward time: 	 0.09 sec 
2023-04-03 12:59:15,112 ADAM: Layer 0 -> dw_min:9.9974e-01  dw_max:1.0003e+00 lr:1.0000e-03
2023-04-03 12:59:15,112 ADAM: Layer 1 -> dw_min:9.9939e-01  dw_max:1.0007e+00 lr:1.0000e-03
2023-04-03 12:59:15,112 ADAM: Layer 2 -> dw_min:9.9875e-01  dw_max:1.0012e+00 lr:1.0000e-03
2023-04-03 12:59:15,112 ADAM: Layer 3 -> dw_min:9.9970e-01  dw_max:1.0004e+00 lr:1.0000e-03
2023-04-03 12:59:15,170 			Learning rate: weights:   1.000e-03    
2023-04-03 12:59:15,170 			Last test performance: 99.39%
2023-04-03 12:59:15,170 ----------------
2023-04-03 12:59:18,326   34  =>  19   		Training 486 pattern with 99.79% 	Forward time: 	 3.06 sec
2023-04-03 12:59:18,326 			Loss:    3.210e-03    			Backward time: 	 0.09 sec 
2023-04-03 12:59:18,326 ADAM: Layer 0 -> dw_min:9.9971e-01  dw_max:1.0002e+00 lr:1.0000e-03
2023-04-03 12:59:18,327 ADAM: Layer 1 -> dw_min:9.9945e-01  dw_max:1.0008e+00 lr:1.0000e-03
2023-04-03 12:59:18,327 ADAM: Layer 2 -> dw_min:9.9879e-01  dw_max:1.0013e+00 lr:1.0000e-03
2023-04-03 12:59:18,327 ADAM: Layer 3 -> dw_min:9.9950e-01  dw_max:1.0004e+00 lr:1.0000e-03
2023-04-03 12:59:18,397 			Learning rate: weights:   1.000e-03    
2023-04-03 12:59:18,397 			Last test performance: 99.39%
2023-04-03 12:59:18,397 ----------------
2023-04-03 12:59:21,555   34  =>  20   		Training 486 pattern with 100.00% 	Forward time: 	 3.06 sec
2023-04-03 12:59:21,555 			Loss:    1.681e-03    			Backward time: 	 0.09 sec 
2023-04-03 12:59:21,555 ADAM: Layer 0 -> dw_min:9.9974e-01  dw_max:1.0002e+00 lr:1.0000e-03
2023-04-03 12:59:21,555 ADAM: Layer 1 -> dw_min:9.9951e-01  dw_max:1.0007e+00 lr:1.0000e-03
2023-04-03 12:59:21,556 ADAM: Layer 2 -> dw_min:9.9891e-01  dw_max:1.0012e+00 lr:1.0000e-03
2023-04-03 12:59:21,556 ADAM: Layer 3 -> dw_min:9.9956e-01  dw_max:1.0004e+00 lr:1.0000e-03
2023-04-03 12:59:21,571 			Learning rate: weights:   1.000e-03    
2023-04-03 12:59:21,571 			Last test performance: 99.39%
2023-04-03 12:59:21,571 ----------------
2023-04-03 12:59:24,729   34  =>  21   		Training 486 pattern with 99.79% 	Forward time: 	 3.06 sec
2023-04-03 12:59:24,729 			Loss:    4.547e-03    			Backward time: 	 0.09 sec 
2023-04-03 12:59:24,729 ADAM: Layer 0 -> dw_min:9.9979e-01  dw_max:1.0002e+00 lr:1.0000e-03
2023-04-03 12:59:24,729 ADAM: Layer 1 -> dw_min:9.9904e-01  dw_max:1.0006e+00 lr:1.0000e-03
2023-04-03 12:59:24,729 ADAM: Layer 2 -> dw_min:9.9902e-01  dw_max:1.0011e+00 lr:1.0000e-03
2023-04-03 12:59:24,729 ADAM: Layer 3 -> dw_min:9.9924e-01  dw_max:1.0003e+00 lr:1.0000e-03
2023-04-03 12:59:24,797 			Learning rate: weights:   1.000e-03    
2023-04-03 12:59:24,797 			Last test performance: 99.39%
2023-04-03 12:59:24,797 ----------------
2023-04-03 12:59:27,955   34  =>  22   		Training 486 pattern with 100.00% 	Forward time: 	 3.06 sec
2023-04-03 12:59:27,955 			Loss:    1.281e-03    			Backward time: 	 0.09 sec 
2023-04-03 12:59:27,956 ADAM: Layer 0 -> dw_min:9.9978e-01  dw_max:1.0002e+00 lr:1.0000e-03
2023-04-03 12:59:27,956 ADAM: Layer 1 -> dw_min:9.9913e-01  dw_max:1.0005e+00 lr:1.0000e-03
2023-04-03 12:59:27,956 ADAM: Layer 2 -> dw_min:9.9911e-01  dw_max:1.0010e+00 lr:1.0000e-03
2023-04-03 12:59:27,956 ADAM: Layer 3 -> dw_min:9.9931e-01  dw_max:1.0003e+00 lr:1.0000e-03
2023-04-03 12:59:28,011 			Learning rate: weights:   1.000e-03    
2023-04-03 12:59:28,011 			Last test performance: 99.39%
2023-04-03 12:59:28,011 ----------------
2023-04-03 12:59:31,169   34  =>  23   		Training 486 pattern with 100.00% 	Forward time: 	 3.06 sec
2023-04-03 12:59:31,169 			Loss:    2.973e-03    			Backward time: 	 0.09 sec 
2023-04-03 12:59:31,169 ADAM: Layer 0 -> dw_min:9.9979e-01  dw_max:1.0002e+00 lr:1.0000e-03
2023-04-03 12:59:31,170 ADAM: Layer 1 -> dw_min:9.9922e-01  dw_max:1.0005e+00 lr:1.0000e-03
2023-04-03 12:59:31,170 ADAM: Layer 2 -> dw_min:9.9920e-01  dw_max:1.0009e+00 lr:1.0000e-03
2023-04-03 12:59:31,170 ADAM: Layer 3 -> dw_min:9.9938e-01  dw_max:1.0003e+00 lr:1.0000e-03
2023-04-03 12:59:31,212 			Learning rate: weights:   1.000e-03    
2023-04-03 12:59:31,212 			Last test performance: 99.39%
2023-04-03 12:59:31,212 ----------------
2023-04-03 12:59:34,370   34  =>  24   		Training 486 pattern with 100.00% 	Forward time: 	 3.06 sec
2023-04-03 12:59:34,370 			Loss:    3.447e-03    			Backward time: 	 0.09 sec 
2023-04-03 12:59:34,370 ADAM: Layer 0 -> dw_min:9.9979e-01  dw_max:1.0002e+00 lr:1.0000e-03
2023-04-03 12:59:34,371 ADAM: Layer 1 -> dw_min:9.9930e-01  dw_max:1.0005e+00 lr:1.0000e-03
2023-04-03 12:59:34,371 ADAM: Layer 2 -> dw_min:9.9909e-01  dw_max:1.0011e+00 lr:1.0000e-03
2023-04-03 12:59:34,371 ADAM: Layer 3 -> dw_min:9.9944e-01  dw_max:1.0003e+00 lr:1.0000e-03
2023-04-03 12:59:34,426 			Learning rate: weights:   1.000e-03    
2023-04-03 12:59:34,426 			Last test performance: 99.39%
2023-04-03 12:59:34,426 ----------------
2023-04-03 12:59:37,584   34  =>  25   		Training 486 pattern with 99.79% 	Forward time: 	 3.06 sec
2023-04-03 12:59:37,584 			Loss:    4.129e-03    			Backward time: 	 0.09 sec 
2023-04-03 12:59:37,584 ADAM: Layer 0 -> dw_min:9.9978e-01  dw_max:1.0002e+00 lr:1.0000e-03
2023-04-03 12:59:37,584 ADAM: Layer 1 -> dw_min:9.9937e-01  dw_max:1.0005e+00 lr:1.0000e-03
2023-04-03 12:59:37,584 ADAM: Layer 2 -> dw_min:9.9904e-01  dw_max:1.0010e+00 lr:1.0000e-03
2023-04-03 12:59:37,584 ADAM: Layer 3 -> dw_min:9.9951e-01  dw_max:1.0002e+00 lr:1.0000e-03
2023-04-03 12:59:37,641 			Learning rate: weights:   1.000e-03    
2023-04-03 12:59:37,641 			Last test performance: 99.39%
2023-04-03 12:59:37,641 ----------------
2023-04-03 12:59:40,800   34  =>  26   		Training 486 pattern with 100.00% 	Forward time: 	 3.06 sec
2023-04-03 12:59:40,800 			Loss:    3.763e-03    			Backward time: 	 0.09 sec 
2023-04-03 12:59:40,800 ADAM: Layer 0 -> dw_min:9.9976e-01  dw_max:1.0002e+00 lr:1.0000e-03
2023-04-03 12:59:40,800 ADAM: Layer 1 -> dw_min:9.9943e-01  dw_max:1.0005e+00 lr:1.0000e-03
2023-04-03 12:59:40,800 ADAM: Layer 2 -> dw_min:9.9893e-01  dw_max:1.0015e+00 lr:1.0000e-03
2023-04-03 12:59:40,800 ADAM: Layer 3 -> dw_min:9.9917e-01  dw_max:1.0005e+00 lr:1.0000e-03
2023-04-03 12:59:40,903 			Learning rate: weights:   1.000e-03    
2023-04-03 12:59:40,903 			Last test performance: 99.39%
2023-04-03 12:59:40,903 ----------------
2023-04-03 12:59:44,064   34  =>  27   		Training 486 pattern with 100.00% 	Forward time: 	 3.06 sec
2023-04-03 12:59:44,064 			Loss:    3.016e-03    			Backward time: 	 0.09 sec 
2023-04-03 12:59:44,064 ADAM: Layer 0 -> dw_min:9.9980e-01  dw_max:1.0002e+00 lr:1.0000e-03
2023-04-03 12:59:44,064 ADAM: Layer 1 -> dw_min:9.9950e-01  dw_max:1.0008e+00 lr:1.0000e-03
2023-04-03 12:59:44,064 ADAM: Layer 2 -> dw_min:9.9904e-01  dw_max:1.0014e+00 lr:1.0000e-03
2023-04-03 12:59:44,064 ADAM: Layer 3 -> dw_min:9.9925e-01  dw_max:1.0004e+00 lr:1.0000e-03
2023-04-03 12:59:44,147 			Learning rate: weights:   1.000e-03    
2023-04-03 12:59:44,147 			Last test performance: 99.39%
2023-04-03 12:59:44,147 ----------------
2023-04-03 12:59:47,307   34  =>  28   		Training 486 pattern with 99.79% 	Forward time: 	 3.06 sec
2023-04-03 12:59:47,307 			Loss:    6.240e-03    			Backward time: 	 0.09 sec 
2023-04-03 12:59:47,307 ADAM: Layer 0 -> dw_min:9.9980e-01  dw_max:1.0002e+00 lr:1.0000e-03
2023-04-03 12:59:47,307 ADAM: Layer 1 -> dw_min:9.9945e-01  dw_max:1.0009e+00 lr:1.0000e-03
2023-04-03 12:59:47,307 ADAM: Layer 2 -> dw_min:9.9914e-01  dw_max:1.0012e+00 lr:1.0000e-03
2023-04-03 12:59:47,307 ADAM: Layer 3 -> dw_min:9.9932e-01  dw_max:1.0004e+00 lr:1.0000e-03
2023-04-03 12:59:47,389 			Learning rate: weights:   1.000e-03    
2023-04-03 12:59:47,389 			Last test performance: 99.39%
2023-04-03 12:59:47,389 ----------------
2023-04-03 12:59:50,547   34  =>  29   		Training 486 pattern with 100.00% 	Forward time: 	 3.06 sec
2023-04-03 12:59:50,547 			Loss:    1.787e-03    			Backward time: 	 0.09 sec 
2023-04-03 12:59:50,548 ADAM: Layer 0 -> dw_min:9.9978e-01  dw_max:1.0002e+00 lr:1.0000e-03
2023-04-03 12:59:50,548 ADAM: Layer 1 -> dw_min:9.9951e-01  dw_max:1.0008e+00 lr:1.0000e-03
2023-04-03 12:59:50,548 ADAM: Layer 2 -> dw_min:9.9922e-01  dw_max:1.0011e+00 lr:1.0000e-03
2023-04-03 12:59:50,548 ADAM: Layer 3 -> dw_min:9.9939e-01  dw_max:1.0003e+00 lr:1.0000e-03
2023-04-03 12:59:50,605 			Learning rate: weights:   1.000e-03    
2023-04-03 12:59:50,605 			Last test performance: 99.39%
2023-04-03 12:59:50,605 ----------------
2023-04-03 12:59:53,765   34  =>  30   		Training 486 pattern with 100.00% 	Forward time: 	 3.06 sec
2023-04-03 12:59:53,765 			Loss:    2.077e-03    			Backward time: 	 0.09 sec 
2023-04-03 12:59:53,765 ADAM: Layer 0 -> dw_min:9.9977e-01  dw_max:1.0002e+00 lr:1.0000e-03
2023-04-03 12:59:53,766 ADAM: Layer 1 -> dw_min:9.9952e-01  dw_max:1.0007e+00 lr:1.0000e-03
2023-04-03 12:59:53,766 ADAM: Layer 2 -> dw_min:9.9912e-01  dw_max:1.0010e+00 lr:1.0000e-03
2023-04-03 12:59:53,766 ADAM: Layer 3 -> dw_min:9.9945e-01  dw_max:1.0003e+00 lr:1.0000e-03
2023-04-03 12:59:53,842 			Learning rate: weights:   1.000e-03    
2023-04-03 12:59:53,842 			Last test performance: 99.39%
2023-04-03 12:59:53,842 ----------------
2023-04-03 12:59:57,001   34  =>  31   		Training 486 pattern with 99.58% 	Forward time: 	 3.06 sec
2023-04-03 12:59:57,001 			Loss:    6.036e-03    			Backward time: 	 0.09 sec 
2023-04-03 12:59:57,001 ADAM: Layer 0 -> dw_min:9.9980e-01  dw_max:1.0002e+00 lr:1.0000e-03
2023-04-03 12:59:57,001 ADAM: Layer 1 -> dw_min:9.9936e-01  dw_max:1.0007e+00 lr:1.0000e-03
2023-04-03 12:59:57,001 ADAM: Layer 2 -> dw_min:9.9895e-01  dw_max:1.0009e+00 lr:1.0000e-03
2023-04-03 12:59:57,001 ADAM: Layer 3 -> dw_min:9.9950e-01  dw_max:1.0003e+00 lr:1.0000e-03
2023-04-03 12:59:57,059 			Learning rate: weights:   1.000e-03    
2023-04-03 12:59:57,059 			Last test performance: 99.39%
2023-04-03 12:59:57,059 ----------------
2023-04-03 13:00:00,218   34  =>  32   		Training 486 pattern with 100.00% 	Forward time: 	 3.06 sec
2023-04-03 13:00:00,218 			Loss:    1.166e-03    			Backward time: 	 0.09 sec 
2023-04-03 13:00:00,218 ADAM: Layer 0 -> dw_min:9.9979e-01  dw_max:1.0002e+00 lr:1.0000e-03
2023-04-03 13:00:00,218 ADAM: Layer 1 -> dw_min:9.9942e-01  dw_max:1.0006e+00 lr:1.0000e-03
2023-04-03 13:00:00,218 ADAM: Layer 2 -> dw_min:9.9905e-01  dw_max:1.0008e+00 lr:1.0000e-03
2023-04-03 13:00:00,218 ADAM: Layer 3 -> dw_min:9.9955e-01  dw_max:1.0003e+00 lr:1.0000e-03
2023-04-03 13:00:00,276 			Learning rate: weights:   1.000e-03    
2023-04-03 13:00:00,276 			Last test performance: 99.39%
2023-04-03 13:00:00,276 ----------------
2023-04-03 13:00:03,439   34  =>  33   		Training 486 pattern with 99.79% 	Forward time: 	 3.06 sec
2023-04-03 13:00:03,439 			Loss:    3.649e-03    			Backward time: 	 0.10 sec 
2023-04-03 13:00:03,440 ADAM: Layer 0 -> dw_min:9.9982e-01  dw_max:1.0002e+00 lr:1.0000e-03
2023-04-03 13:00:03,440 ADAM: Layer 1 -> dw_min:9.9954e-01  dw_max:1.0005e+00 lr:1.0000e-03
2023-04-03 13:00:03,440 ADAM: Layer 2 -> dw_min:9.9915e-01  dw_max:1.0012e+00 lr:1.0000e-03
2023-04-03 13:00:03,440 ADAM: Layer 3 -> dw_min:9.9942e-01  dw_max:1.0003e+00 lr:1.0000e-03
2023-04-03 13:00:03,495 			Learning rate: weights:   1.000e-03    
2023-04-03 13:00:03,496 			Last test performance: 99.39%
2023-04-03 13:00:03,496 ----------------
2023-04-03 13:00:06,657   34  =>  34   		Training 486 pattern with 100.00% 	Forward time: 	 3.06 sec
2023-04-03 13:00:06,657 			Loss:    9.422e-04    			Backward time: 	 0.10 sec 
2023-04-03 13:00:06,658 ADAM: Layer 0 -> dw_min:9.9984e-01  dw_max:1.0002e+00 lr:1.0000e-03
2023-04-03 13:00:06,658 ADAM: Layer 1 -> dw_min:9.9958e-01  dw_max:1.0005e+00 lr:1.0000e-03
2023-04-03 13:00:06,658 ADAM: Layer 2 -> dw_min:9.9922e-01  dw_max:1.0011e+00 lr:1.0000e-03
2023-04-03 13:00:06,658 ADAM: Layer 3 -> dw_min:9.9948e-01  dw_max:1.0002e+00 lr:1.0000e-03
2023-04-03 13:00:06,734 			Learning rate: weights:   1.000e-03    
2023-04-03 13:00:06,734 			Last test performance: 99.39%
2023-04-03 13:00:06,734 ----------------
2023-04-03 13:00:09,906   34  =>  35   		Training 486 pattern with 100.00% 	Forward time: 	 3.07 sec
2023-04-03 13:00:09,906 			Loss:    1.132e-03    			Backward time: 	 0.10 sec 
2023-04-03 13:00:09,906 ADAM: Layer 0 -> dw_min:9.9986e-01  dw_max:1.0002e+00 lr:1.0000e-03
2023-04-03 13:00:09,906 ADAM: Layer 1 -> dw_min:9.9963e-01  dw_max:1.0004e+00 lr:1.0000e-03
2023-04-03 13:00:09,906 ADAM: Layer 2 -> dw_min:9.9930e-01  dw_max:1.0010e+00 lr:1.0000e-03
2023-04-03 13:00:09,906 ADAM: Layer 3 -> dw_min:9.9954e-01  dw_max:1.0002e+00 lr:1.0000e-03
2023-04-03 13:00:09,922 			Learning rate: weights:   1.000e-03    
2023-04-03 13:00:09,922 			Last test performance: 99.39%
2023-04-03 13:00:09,922 ----------------
2023-04-03 13:00:13,084   34  =>  36   		Training 486 pattern with 99.79% 	Forward time: 	 3.06 sec
2023-04-03 13:00:13,084 			Loss:    1.807e-02    			Backward time: 	 0.09 sec 
2023-04-03 13:00:13,084 ADAM: Layer 0 -> dw_min:9.9984e-01  dw_max:1.0002e+00 lr:1.0000e-03
2023-04-03 13:00:13,084 ADAM: Layer 1 -> dw_min:9.9948e-01  dw_max:1.0004e+00 lr:1.0000e-03
2023-04-03 13:00:13,084 ADAM: Layer 2 -> dw_min:9.9927e-01  dw_max:1.0009e+00 lr:1.0000e-03
2023-04-03 13:00:13,084 ADAM: Layer 3 -> dw_min:9.9958e-01  dw_max:1.0003e+00 lr:1.0000e-03
2023-04-03 13:00:13,143 			Learning rate: weights:   1.000e-03    
2023-04-03 13:00:13,143 			Last test performance: 99.39%
2023-04-03 13:00:13,143 ----------------
2023-04-03 13:00:16,301   34  =>  37   		Training 486 pattern with 99.58% 	Forward time: 	 3.06 sec
2023-04-03 13:00:16,301 			Loss:    1.416e-02    			Backward time: 	 0.09 sec 
2023-04-03 13:00:16,301 ADAM: Layer 0 -> dw_min:9.9978e-01  dw_max:1.0003e+00 lr:1.0000e-03
2023-04-03 13:00:16,301 ADAM: Layer 1 -> dw_min:9.9927e-01  dw_max:1.0012e+00 lr:1.0000e-03
2023-04-03 13:00:16,302 ADAM: Layer 2 -> dw_min:9.9893e-01  dw_max:1.0014e+00 lr:1.0000e-03
2023-04-03 13:00:16,302 ADAM: Layer 3 -> dw_min:9.9914e-01  dw_max:1.0006e+00 lr:1.0000e-03
2023-04-03 13:00:16,360 			Learning rate: weights:   1.000e-03    
2023-04-03 13:00:16,360 			Last test performance: 99.39%
2023-04-03 13:00:16,360 ----------------
2023-04-03 13:00:19,517   34  =>  38   		Training 486 pattern with 99.79% 	Forward time: 	 3.06 sec
2023-04-03 13:00:19,518 			Loss:    4.566e-03    			Backward time: 	 0.09 sec 
2023-04-03 13:00:19,518 ADAM: Layer 0 -> dw_min:9.9982e-01  dw_max:1.0002e+00 lr:1.0000e-03
2023-04-03 13:00:19,518 ADAM: Layer 1 -> dw_min:9.9934e-01  dw_max:1.0011e+00 lr:1.0000e-03
2023-04-03 13:00:19,518 ADAM: Layer 2 -> dw_min:9.9903e-01  dw_max:1.0013e+00 lr:1.0000e-03
2023-04-03 13:00:19,518 ADAM: Layer 3 -> dw_min:9.9923e-01  dw_max:1.0006e+00 lr:1.0000e-03
2023-04-03 13:00:19,558 			Learning rate: weights:   1.000e-03    
2023-04-03 13:00:19,558 			Last test performance: 99.39%
2023-04-03 13:00:19,558 ----------------
2023-04-03 13:00:22,716   34  =>  39   		Training 486 pattern with 99.79% 	Forward time: 	 3.06 sec
2023-04-03 13:00:22,716 			Loss:    3.319e-03    			Backward time: 	 0.09 sec 
2023-04-03 13:00:22,716 ADAM: Layer 0 -> dw_min:9.9983e-01  dw_max:1.0002e+00 lr:1.0000e-03
2023-04-03 13:00:22,716 ADAM: Layer 1 -> dw_min:9.9942e-01  dw_max:1.0010e+00 lr:1.0000e-03
2023-04-03 13:00:22,716 ADAM: Layer 2 -> dw_min:9.9913e-01  dw_max:1.0011e+00 lr:1.0000e-03
2023-04-03 13:00:22,716 ADAM: Layer 3 -> dw_min:9.9930e-01  dw_max:1.0005e+00 lr:1.0000e-03
2023-04-03 13:00:22,775 			Learning rate: weights:   1.000e-03    
2023-04-03 13:00:22,775 			Last test performance: 99.39%
2023-04-03 13:00:22,775 ----------------
2023-04-03 13:00:25,933   34  =>  40   		Training 486 pattern with 100.00% 	Forward time: 	 3.06 sec
2023-04-03 13:00:25,933 			Loss:    1.589e-03    			Backward time: 	 0.09 sec 
2023-04-03 13:00:25,933 ADAM: Layer 0 -> dw_min:9.9977e-01  dw_max:1.0002e+00 lr:1.0000e-03
2023-04-03 13:00:25,933 ADAM: Layer 1 -> dw_min:9.9937e-01  dw_max:1.0009e+00 lr:1.0000e-03
2023-04-03 13:00:25,933 ADAM: Layer 2 -> dw_min:9.9922e-01  dw_max:1.0010e+00 lr:1.0000e-03
2023-04-03 13:00:25,934 ADAM: Layer 3 -> dw_min:9.9937e-01  dw_max:1.0004e+00 lr:1.0000e-03
2023-04-03 13:00:25,991 			Learning rate: weights:   1.000e-03    
2023-04-03 13:00:25,991 			Last test performance: 99.39%
2023-04-03 13:00:25,991 ----------------
2023-04-03 13:00:29,149   34  =>  41   		Training 486 pattern with 100.00% 	Forward time: 	 3.06 sec
2023-04-03 13:00:29,149 			Loss:    6.840e-04    			Backward time: 	 0.09 sec 
2023-04-03 13:00:29,149 ADAM: Layer 0 -> dw_min:9.9980e-01  dw_max:1.0002e+00 lr:1.0000e-03
2023-04-03 13:00:29,149 ADAM: Layer 1 -> dw_min:9.9944e-01  dw_max:1.0008e+00 lr:1.0000e-03
2023-04-03 13:00:29,149 ADAM: Layer 2 -> dw_min:9.9929e-01  dw_max:1.0009e+00 lr:1.0000e-03
2023-04-03 13:00:29,149 ADAM: Layer 3 -> dw_min:9.9943e-01  dw_max:1.0004e+00 lr:1.0000e-03
2023-04-03 13:00:29,188 			Learning rate: weights:   1.000e-03    
2023-04-03 13:00:29,188 			Last test performance: 99.39%
2023-04-03 13:00:29,188 ----------------
2023-04-03 13:00:32,345   34  =>  42   		Training 486 pattern with 100.00% 	Forward time: 	 3.06 sec
2023-04-03 13:00:32,345 			Loss:    1.443e-03    			Backward time: 	 0.09 sec 
2023-04-03 13:00:32,346 ADAM: Layer 0 -> dw_min:9.9981e-01  dw_max:1.0002e+00 lr:1.0000e-03
2023-04-03 13:00:32,346 ADAM: Layer 1 -> dw_min:9.9949e-01  dw_max:1.0007e+00 lr:1.0000e-03
2023-04-03 13:00:32,346 ADAM: Layer 2 -> dw_min:9.9936e-01  dw_max:1.0008e+00 lr:1.0000e-03
2023-04-03 13:00:32,346 ADAM: Layer 3 -> dw_min:9.9949e-01  dw_max:1.0004e+00 lr:1.0000e-03
2023-04-03 13:00:32,401 			Learning rate: weights:   1.000e-03    
2023-04-03 13:00:32,401 			Last test performance: 99.39%
2023-04-03 13:00:32,401 ----------------
2023-04-03 13:00:35,559   34  =>  43   		Training 486 pattern with 100.00% 	Forward time: 	 3.06 sec
2023-04-03 13:00:35,559 			Loss:    1.640e-03    			Backward time: 	 0.09 sec 
2023-04-03 13:00:35,559 ADAM: Layer 0 -> dw_min:9.9982e-01  dw_max:1.0002e+00 lr:1.0000e-03
2023-04-03 13:00:35,559 ADAM: Layer 1 -> dw_min:9.9953e-01  dw_max:1.0008e+00 lr:1.0000e-03
2023-04-03 13:00:35,559 ADAM: Layer 2 -> dw_min:9.9856e-01  dw_max:1.0013e+00 lr:1.0000e-03
2023-04-03 13:00:35,559 ADAM: Layer 3 -> dw_min:9.9953e-01  dw_max:1.0006e+00 lr:1.0000e-03
2023-04-03 13:00:35,618 			Learning rate: weights:   1.000e-03    
2023-04-03 13:00:35,618 			Last test performance: 99.39%
2023-04-03 13:00:35,618 ----------------
2023-04-03 13:00:38,775   34  =>  44   		Training 486 pattern with 99.79% 	Forward time: 	 3.06 sec
2023-04-03 13:00:38,775 			Loss:    1.384e-02    			Backward time: 	 0.09 sec 
2023-04-03 13:00:38,776 ADAM: Layer 0 -> dw_min:9.9984e-01  dw_max:1.0002e+00 lr:1.0000e-03
2023-04-03 13:00:38,776 ADAM: Layer 1 -> dw_min:9.9958e-01  dw_max:1.0007e+00 lr:1.0000e-03
2023-04-03 13:00:38,776 ADAM: Layer 2 -> dw_min:9.9871e-01  dw_max:1.0011e+00 lr:1.0000e-03
2023-04-03 13:00:38,776 ADAM: Layer 3 -> dw_min:9.9957e-01  dw_max:1.0006e+00 lr:1.0000e-03
2023-04-03 13:00:38,793 			Learning rate: weights:   1.000e-03    
2023-04-03 13:00:38,793 			Last test performance: 99.39%
2023-04-03 13:00:38,793 ----------------
2023-04-03 13:00:41,950   34  =>  45   		Training 486 pattern with 99.58% 	Forward time: 	 3.06 sec
2023-04-03 13:00:41,950 			Loss:    1.021e-02    			Backward time: 	 0.09 sec 
2023-04-03 13:00:41,951 ADAM: Layer 0 -> dw_min:9.9969e-01  dw_max:1.0003e+00 lr:1.0000e-03
2023-04-03 13:00:41,951 ADAM: Layer 1 -> dw_min:9.9937e-01  dw_max:1.0010e+00 lr:1.0000e-03
2023-04-03 13:00:41,951 ADAM: Layer 2 -> dw_min:9.9869e-01  dw_max:1.0013e+00 lr:1.0000e-03
2023-04-03 13:00:41,951 ADAM: Layer 3 -> dw_min:9.9952e-01  dw_max:1.0006e+00 lr:1.0000e-03
2023-04-03 13:00:42,029 			Learning rate: weights:   1.000e-03    
2023-04-03 13:00:42,029 			Last test performance: 99.39%
2023-04-03 13:00:42,030 ----------------
2023-04-03 13:00:45,187   34  =>  46   		Training 486 pattern with 100.00% 	Forward time: 	 3.06 sec
2023-04-03 13:00:45,187 			Loss:    2.666e-03    			Backward time: 	 0.09 sec 
2023-04-03 13:00:45,187 ADAM: Layer 0 -> dw_min:9.9972e-01  dw_max:1.0003e+00 lr:1.0000e-03
2023-04-03 13:00:45,188 ADAM: Layer 1 -> dw_min:9.9942e-01  dw_max:1.0009e+00 lr:1.0000e-03
2023-04-03 13:00:45,188 ADAM: Layer 2 -> dw_min:9.9882e-01  dw_max:1.0012e+00 lr:1.0000e-03
2023-04-03 13:00:45,188 ADAM: Layer 3 -> dw_min:9.9956e-01  dw_max:1.0005e+00 lr:1.0000e-03
2023-04-03 13:00:45,246 			Learning rate: weights:   1.000e-03    
2023-04-03 13:00:45,246 			Last test performance: 99.39%
2023-04-03 13:00:45,246 ----------------
2023-04-03 13:00:48,403   34  =>  47   		Training 486 pattern with 100.00% 	Forward time: 	 3.06 sec
2023-04-03 13:00:48,403 			Loss:    3.573e-03    			Backward time: 	 0.09 sec 
2023-04-03 13:00:48,404 ADAM: Layer 0 -> dw_min:9.9974e-01  dw_max:1.0002e+00 lr:1.0000e-03
2023-04-03 13:00:48,404 ADAM: Layer 1 -> dw_min:9.9948e-01  dw_max:1.0008e+00 lr:1.0000e-03
2023-04-03 13:00:48,404 ADAM: Layer 2 -> dw_min:9.9893e-01  dw_max:1.0011e+00 lr:1.0000e-03
2023-04-03 13:00:48,404 ADAM: Layer 3 -> dw_min:9.9961e-01  dw_max:1.0005e+00 lr:1.0000e-03
2023-04-03 13:00:48,463 			Learning rate: weights:   1.000e-03    
2023-04-03 13:00:48,463 			Last test performance: 99.39%
2023-04-03 13:00:48,463 ----------------
2023-04-03 13:00:51,623   34  =>  48   		Training 486 pattern with 99.79% 	Forward time: 	 3.06 sec
2023-04-03 13:00:51,623 			Loss:    2.728e-03    			Backward time: 	 0.09 sec 
2023-04-03 13:00:51,623 ADAM: Layer 0 -> dw_min:9.9978e-01  dw_max:1.0002e+00 lr:1.0000e-03
2023-04-03 13:00:51,623 ADAM: Layer 1 -> dw_min:9.9951e-01  dw_max:1.0007e+00 lr:1.0000e-03
2023-04-03 13:00:51,623 ADAM: Layer 2 -> dw_min:9.9889e-01  dw_max:1.0010e+00 lr:1.0000e-03
2023-04-03 13:00:51,624 ADAM: Layer 3 -> dw_min:9.9965e-01  dw_max:1.0004e+00 lr:1.0000e-03
2023-04-03 13:00:51,718 			Learning rate: weights:   1.000e-03    
2023-04-03 13:00:51,719 			Last test performance: 99.39%
2023-04-03 13:00:51,719 ----------------
2023-04-03 13:00:54,878   34  =>  49   		Training 486 pattern with 99.79% 	Forward time: 	 3.06 sec
2023-04-03 13:00:54,878 			Loss:    3.360e-03    			Backward time: 	 0.09 sec 
2023-04-03 13:00:54,878 ADAM: Layer 0 -> dw_min:9.9980e-01  dw_max:1.0003e+00 lr:1.0000e-03
2023-04-03 13:00:54,879 ADAM: Layer 1 -> dw_min:9.9954e-01  dw_max:1.0006e+00 lr:1.0000e-03
2023-04-03 13:00:54,879 ADAM: Layer 2 -> dw_min:9.9884e-01  dw_max:1.0011e+00 lr:1.0000e-03
2023-04-03 13:00:54,879 ADAM: Layer 3 -> dw_min:9.9969e-01  dw_max:1.0004e+00 lr:1.0000e-03
2023-04-03 13:00:54,950 			Learning rate: weights:   1.000e-03    
2023-04-03 13:00:54,950 			Last test performance: 99.39%
2023-04-03 13:00:54,950 ----------------
2023-04-03 13:00:58,107   34  =>  50   		Training 486 pattern with 100.00% 	Forward time: 	 3.06 sec
2023-04-03 13:00:58,107 			Loss:    1.879e-03    			Backward time: 	 0.09 sec 
2023-04-03 13:00:58,108 ADAM: Layer 0 -> dw_min:9.9976e-01  dw_max:1.0003e+00 lr:1.0000e-03
2023-04-03 13:00:58,108 ADAM: Layer 1 -> dw_min:9.9954e-01  dw_max:1.0005e+00 lr:1.0000e-03
2023-04-03 13:00:58,108 ADAM: Layer 2 -> dw_min:9.9895e-01  dw_max:1.0010e+00 lr:1.0000e-03
2023-04-03 13:00:58,108 ADAM: Layer 3 -> dw_min:9.9972e-01  dw_max:1.0003e+00 lr:1.0000e-03
2023-04-03 13:00:58,125 			Learning rate: weights:   1.000e-03    
2023-04-03 13:00:58,125 			Last test performance: 99.39%
2023-04-03 13:00:58,125 ----------------
2023-04-03 13:01:01,283   34  =>  51   		Training 486 pattern with 100.00% 	Forward time: 	 3.06 sec
2023-04-03 13:01:01,283 			Loss:    2.189e-03    			Backward time: 	 0.09 sec 
2023-04-03 13:01:01,283 ADAM: Layer 0 -> dw_min:9.9976e-01  dw_max:1.0003e+00 lr:1.0000e-03
2023-04-03 13:01:01,284 ADAM: Layer 1 -> dw_min:9.9945e-01  dw_max:1.0006e+00 lr:1.0000e-03
2023-04-03 13:01:01,284 ADAM: Layer 2 -> dw_min:9.9906e-01  dw_max:1.0009e+00 lr:1.0000e-03
2023-04-03 13:01:01,284 ADAM: Layer 3 -> dw_min:9.9975e-01  dw_max:1.0003e+00 lr:1.0000e-03
2023-04-03 13:01:01,399 			Learning rate: weights:   1.000e-03    
2023-04-03 13:01:01,399 			Last test performance: 99.39%
2023-04-03 13:01:01,399 ----------------
2023-04-03 13:01:04,560   34  =>  52   		Training 486 pattern with 99.79% 	Forward time: 	 3.06 sec
2023-04-03 13:01:04,560 			Loss:    3.194e-03    			Backward time: 	 0.09 sec 
2023-04-03 13:01:04,560 ADAM: Layer 0 -> dw_min:9.9979e-01  dw_max:1.0002e+00 lr:1.0000e-03
2023-04-03 13:01:04,560 ADAM: Layer 1 -> dw_min:9.9934e-01  dw_max:1.0006e+00 lr:1.0000e-03
2023-04-03 13:01:04,560 ADAM: Layer 2 -> dw_min:9.9915e-01  dw_max:1.0009e+00 lr:1.0000e-03
2023-04-03 13:01:04,560 ADAM: Layer 3 -> dw_min:9.9976e-01  dw_max:1.0003e+00 lr:1.0000e-03
2023-04-03 13:01:04,575 			Learning rate: weights:   1.000e-03    
2023-04-03 13:01:04,575 			Last test performance: 99.39%
2023-04-03 13:01:04,575 ----------------
2023-04-03 13:01:07,733   34  =>  53   		Training 486 pattern with 100.00% 	Forward time: 	 3.06 sec
2023-04-03 13:01:07,733 			Loss:    2.315e-03    			Backward time: 	 0.09 sec 
2023-04-03 13:01:07,733 ADAM: Layer 0 -> dw_min:9.9981e-01  dw_max:1.0002e+00 lr:1.0000e-03
2023-04-03 13:01:07,733 ADAM: Layer 1 -> dw_min:9.9943e-01  dw_max:1.0005e+00 lr:1.0000e-03
2023-04-03 13:01:07,733 ADAM: Layer 2 -> dw_min:9.9923e-01  dw_max:1.0008e+00 lr:1.0000e-03
2023-04-03 13:01:07,734 ADAM: Layer 3 -> dw_min:9.9979e-01  dw_max:1.0003e+00 lr:1.0000e-03
2023-04-03 13:01:07,793 			Learning rate: weights:   1.000e-03    
2023-04-03 13:01:07,793 			Last test performance: 99.39%
2023-04-03 13:01:07,793 ----------------
2023-04-03 13:01:10,951   34  =>  54   		Training 486 pattern with 99.79% 	Forward time: 	 3.06 sec
2023-04-03 13:01:10,951 			Loss:    5.693e-03    			Backward time: 	 0.09 sec 
2023-04-03 13:01:10,951 ADAM: Layer 0 -> dw_min:9.9978e-01  dw_max:1.0003e+00 lr:1.0000e-03
2023-04-03 13:01:10,951 ADAM: Layer 1 -> dw_min:9.9951e-01  dw_max:1.0007e+00 lr:1.0000e-03
2023-04-03 13:01:10,951 ADAM: Layer 2 -> dw_min:9.9916e-01  dw_max:1.0011e+00 lr:1.0000e-03
2023-04-03 13:01:10,952 ADAM: Layer 3 -> dw_min:9.9941e-01  dw_max:1.0005e+00 lr:1.0000e-03
2023-04-03 13:01:11,012 			Learning rate: weights:   1.000e-03    
2023-04-03 13:01:11,012 			Last test performance: 99.39%
2023-04-03 13:01:11,012 ----------------
2023-04-03 13:01:14,171   34  =>  55   		Training 486 pattern with 100.00% 	Forward time: 	 3.06 sec
2023-04-03 13:01:14,171 			Loss:    1.557e-03    			Backward time: 	 0.09 sec 
2023-04-03 13:01:14,171 ADAM: Layer 0 -> dw_min:9.9980e-01  dw_max:1.0002e+00 lr:1.0000e-03
2023-04-03 13:01:14,171 ADAM: Layer 1 -> dw_min:9.9956e-01  dw_max:1.0007e+00 lr:1.0000e-03
2023-04-03 13:01:14,172 ADAM: Layer 2 -> dw_min:9.9924e-01  dw_max:1.0010e+00 lr:1.0000e-03
2023-04-03 13:01:14,172 ADAM: Layer 3 -> dw_min:9.9947e-01  dw_max:1.0005e+00 lr:1.0000e-03
2023-04-03 13:01:14,263 			Learning rate: weights:   1.000e-03    
2023-04-03 13:01:14,263 			Last test performance: 99.39%
2023-04-03 13:01:14,263 ----------------
2023-04-03 13:01:17,421   34  =>  56   		Training 486 pattern with 100.00% 	Forward time: 	 3.06 sec
2023-04-03 13:01:17,421 			Loss:    1.710e-03    			Backward time: 	 0.09 sec 
2023-04-03 13:01:17,421 ADAM: Layer 0 -> dw_min:9.9982e-01  dw_max:1.0002e+00 lr:1.0000e-03
2023-04-03 13:01:17,421 ADAM: Layer 1 -> dw_min:9.9947e-01  dw_max:1.0006e+00 lr:1.0000e-03
2023-04-03 13:01:17,422 ADAM: Layer 2 -> dw_min:9.9932e-01  dw_max:1.0009e+00 lr:1.0000e-03
2023-04-03 13:01:17,422 ADAM: Layer 3 -> dw_min:9.9952e-01  dw_max:1.0004e+00 lr:1.0000e-03
2023-04-03 13:01:17,516 			Learning rate: weights:   1.000e-03    
2023-04-03 13:01:17,516 			Last test performance: 99.39%
2023-04-03 13:01:17,516 ----------------
2023-04-03 13:01:20,675   34  =>  57   		Training 486 pattern with 99.58% 	Forward time: 	 3.06 sec
2023-04-03 13:01:20,675 			Loss:    5.934e-03    			Backward time: 	 0.09 sec 
2023-04-03 13:01:20,675 ADAM: Layer 0 -> dw_min:9.9982e-01  dw_max:1.0003e+00 lr:1.0000e-03
2023-04-03 13:01:20,675 ADAM: Layer 1 -> dw_min:9.9952e-01  dw_max:1.0007e+00 lr:1.0000e-03
2023-04-03 13:01:20,675 ADAM: Layer 2 -> dw_min:9.9884e-01  dw_max:1.0014e+00 lr:1.0000e-03
2023-04-03 13:01:20,675 ADAM: Layer 3 -> dw_min:9.9956e-01  dw_max:1.0004e+00 lr:1.0000e-03
2023-04-03 13:01:20,691 			Learning rate: weights:   1.000e-03    
2023-04-03 13:01:20,691 			Last test performance: 99.39%
2023-04-03 13:01:20,691 ----------------
2023-04-03 13:01:23,849   34  =>  58   		Training 486 pattern with 100.00% 	Forward time: 	 3.06 sec
2023-04-03 13:01:23,850 			Loss:    2.588e-03    			Backward time: 	 0.09 sec 
2023-04-03 13:01:23,850 ADAM: Layer 0 -> dw_min:9.9981e-01  dw_max:1.0003e+00 lr:1.0000e-03
2023-04-03 13:01:23,850 ADAM: Layer 1 -> dw_min:9.9912e-01  dw_max:1.0006e+00 lr:1.0000e-03
2023-04-03 13:01:23,850 ADAM: Layer 2 -> dw_min:9.9871e-01  dw_max:1.0012e+00 lr:1.0000e-03
2023-04-03 13:01:23,850 ADAM: Layer 3 -> dw_min:9.9961e-01  dw_max:1.0003e+00 lr:1.0000e-03
2023-04-03 13:01:23,892 			Learning rate: weights:   1.000e-03    
2023-04-03 13:01:23,892 			Last test performance: 99.39%
2023-04-03 13:01:23,892 ----------------
2023-04-03 13:01:27,050   34  =>  59   		Training 486 pattern with 99.79% 	Forward time: 	 3.06 sec
2023-04-03 13:01:27,050 			Loss:    8.541e-03    			Backward time: 	 0.09 sec 
2023-04-03 13:01:27,050 ADAM: Layer 0 -> dw_min:9.9981e-01  dw_max:1.0003e+00 lr:1.0000e-03
2023-04-03 13:01:27,051 ADAM: Layer 1 -> dw_min:9.9920e-01  dw_max:1.0006e+00 lr:1.0000e-03
2023-04-03 13:01:27,051 ADAM: Layer 2 -> dw_min:9.9884e-01  dw_max:1.0011e+00 lr:1.0000e-03
2023-04-03 13:01:27,051 ADAM: Layer 3 -> dw_min:9.9965e-01  dw_max:1.0003e+00 lr:1.0000e-03
2023-04-03 13:01:27,110 			Learning rate: weights:   1.000e-03    
2023-04-03 13:01:27,110 			Last test performance: 99.39%
2023-04-03 13:01:27,110 ----------------
2023-04-03 13:01:30,268   34  =>  60   		Training 486 pattern with 99.58% 	Forward time: 	 3.06 sec
2023-04-03 13:01:30,268 			Loss:    8.387e-03    			Backward time: 	 0.09 sec 
2023-04-03 13:01:30,268 ADAM: Layer 0 -> dw_min:9.9978e-01  dw_max:1.0003e+00 lr:1.0000e-03
2023-04-03 13:01:30,268 ADAM: Layer 1 -> dw_min:9.9912e-01  dw_max:1.0008e+00 lr:1.0000e-03
2023-04-03 13:01:30,268 ADAM: Layer 2 -> dw_min:9.9861e-01  dw_max:1.0014e+00 lr:1.0000e-03
2023-04-03 13:01:30,268 ADAM: Layer 3 -> dw_min:9.9936e-01  dw_max:1.0011e+00 lr:1.0000e-03
2023-04-03 13:01:30,331 			Learning rate: weights:   1.000e-03    
2023-04-03 13:01:30,331 			Last test performance: 99.39%
2023-04-03 13:01:30,331 ----------------
2023-04-03 13:01:33,489   34  =>  61   		Training 486 pattern with 100.00% 	Forward time: 	 3.06 sec
2023-04-03 13:01:33,489 			Loss:    7.448e-04    			Backward time: 	 0.09 sec 
2023-04-03 13:01:33,489 ADAM: Layer 0 -> dw_min:9.9981e-01  dw_max:1.0003e+00 lr:1.0000e-03
2023-04-03 13:01:33,489 ADAM: Layer 1 -> dw_min:9.9921e-01  dw_max:1.0008e+00 lr:1.0000e-03
2023-04-03 13:01:33,489 ADAM: Layer 2 -> dw_min:9.9875e-01  dw_max:1.0013e+00 lr:1.0000e-03
2023-04-03 13:01:33,490 ADAM: Layer 3 -> dw_min:9.9942e-01  dw_max:1.0010e+00 lr:1.0000e-03
2023-04-03 13:01:33,551 			Learning rate: weights:   1.000e-03    
2023-04-03 13:01:33,551 			Last test performance: 99.39%
2023-04-03 13:01:33,551 ----------------
2023-04-03 13:01:36,709   34  =>  62   		Training 486 pattern with 99.58% 	Forward time: 	 3.06 sec
2023-04-03 13:01:36,710 			Loss:    1.263e-02    			Backward time: 	 0.09 sec 
2023-04-03 13:01:36,710 ADAM: Layer 0 -> dw_min:9.9978e-01  dw_max:1.0002e+00 lr:1.0000e-03
2023-04-03 13:01:36,710 ADAM: Layer 1 -> dw_min:9.9928e-01  dw_max:1.0008e+00 lr:1.0000e-03
2023-04-03 13:01:36,710 ADAM: Layer 2 -> dw_min:9.9888e-01  dw_max:1.0014e+00 lr:1.0000e-03
2023-04-03 13:01:36,710 ADAM: Layer 3 -> dw_min:9.9918e-01  dw_max:1.0009e+00 lr:1.0000e-03
2023-04-03 13:01:36,757 			Learning rate: weights:   1.000e-03    
2023-04-03 13:01:36,757 			Last test performance: 99.39%
2023-04-03 13:01:36,757 ----------------
2023-04-03 13:01:39,915   34  =>  63   		Training 486 pattern with 100.00% 	Forward time: 	 3.06 sec
2023-04-03 13:01:39,915 			Loss:    1.856e-03    			Backward time: 	 0.09 sec 
2023-04-03 13:01:39,915 ADAM: Layer 0 -> dw_min:9.9979e-01  dw_max:1.0003e+00 lr:1.0000e-03
2023-04-03 13:01:39,915 ADAM: Layer 1 -> dw_min:9.9935e-01  dw_max:1.0007e+00 lr:1.0000e-03
2023-04-03 13:01:39,916 ADAM: Layer 2 -> dw_min:9.9899e-01  dw_max:1.0013e+00 lr:1.0000e-03
2023-04-03 13:01:39,916 ADAM: Layer 3 -> dw_min:9.9926e-01  dw_max:1.0008e+00 lr:1.0000e-03
2023-04-03 13:01:39,975 			Learning rate: weights:   1.000e-03    
2023-04-03 13:01:39,975 			Last test performance: 99.39%
2023-04-03 13:01:39,975 ----------------
2023-04-03 13:01:43,133   34  =>  64   		Training 486 pattern with 99.79% 	Forward time: 	 3.06 sec
2023-04-03 13:01:43,133 			Loss:    5.228e-03    			Backward time: 	 0.09 sec 
2023-04-03 13:01:43,133 ADAM: Layer 0 -> dw_min:9.9973e-01  dw_max:1.0003e+00 lr:1.0000e-03
2023-04-03 13:01:43,133 ADAM: Layer 1 -> dw_min:9.9943e-01  dw_max:1.0006e+00 lr:1.0000e-03
2023-04-03 13:01:43,133 ADAM: Layer 2 -> dw_min:9.9907e-01  dw_max:1.0012e+00 lr:1.0000e-03
2023-04-03 13:01:43,134 ADAM: Layer 3 -> dw_min:9.9930e-01  dw_max:1.0007e+00 lr:1.0000e-03
2023-04-03 13:01:43,149 			Learning rate: weights:   1.000e-03    
2023-04-03 13:01:43,149 			Last test performance: 99.39%
2023-04-03 13:01:43,149 ----------------
2023-04-03 13:01:46,307   34  =>  65   		Training 486 pattern with 99.79% 	Forward time: 	 3.06 sec
2023-04-03 13:01:46,307 			Loss:    8.931e-03    			Backward time: 	 0.09 sec 
2023-04-03 13:01:46,307 ADAM: Layer 0 -> dw_min:9.9973e-01  dw_max:1.0002e+00 lr:1.0000e-03
2023-04-03 13:01:46,307 ADAM: Layer 1 -> dw_min:9.9949e-01  dw_max:1.0006e+00 lr:1.0000e-03
2023-04-03 13:01:46,307 ADAM: Layer 2 -> dw_min:9.9917e-01  dw_max:1.0011e+00 lr:1.0000e-03
2023-04-03 13:01:46,307 ADAM: Layer 3 -> dw_min:9.9937e-01  dw_max:1.0007e+00 lr:1.0000e-03
2023-04-03 13:01:46,384 			Learning rate: weights:   1.000e-03    
2023-04-03 13:01:46,384 			Last test performance: 99.39%
2023-04-03 13:01:46,384 ----------------
2023-04-03 13:01:49,542   34  =>  66   		Training 486 pattern with 100.00% 	Forward time: 	 3.06 sec
2023-04-03 13:01:49,542 			Loss:    2.300e-03    			Backward time: 	 0.09 sec 
2023-04-03 13:01:49,543 ADAM: Layer 0 -> dw_min:9.9975e-01  dw_max:1.0002e+00 lr:1.0000e-03
2023-04-03 13:01:49,543 ADAM: Layer 1 -> dw_min:9.9952e-01  dw_max:1.0005e+00 lr:1.0000e-03
2023-04-03 13:01:49,543 ADAM: Layer 2 -> dw_min:9.9887e-01  dw_max:1.0010e+00 lr:1.0000e-03
2023-04-03 13:01:49,543 ADAM: Layer 3 -> dw_min:9.9949e-01  dw_max:1.0006e+00 lr:1.0000e-03
2023-04-03 13:01:49,601 			Learning rate: weights:   1.000e-03    
2023-04-03 13:01:49,601 			Last test performance: 99.39%
2023-04-03 13:01:49,601 ----------------
2023-04-03 13:01:52,762   34  =>  67   		Training 486 pattern with 100.00% 	Forward time: 	 3.06 sec
2023-04-03 13:01:52,762 			Loss:    4.029e-03    			Backward time: 	 0.09 sec 
2023-04-03 13:01:52,762 ADAM: Layer 0 -> dw_min:9.9975e-01  dw_max:1.0002e+00 lr:1.0000e-03
2023-04-03 13:01:52,762 ADAM: Layer 1 -> dw_min:9.9942e-01  dw_max:1.0005e+00 lr:1.0000e-03
2023-04-03 13:01:52,762 ADAM: Layer 2 -> dw_min:9.9899e-01  dw_max:1.0011e+00 lr:1.0000e-03
2023-04-03 13:01:52,763 ADAM: Layer 3 -> dw_min:9.9952e-01  dw_max:1.0006e+00 lr:1.0000e-03
2023-04-03 13:01:52,862 			Learning rate: weights:   1.000e-03    
2023-04-03 13:01:52,862 			Last test performance: 99.39%
2023-04-03 13:01:52,862 ----------------
2023-04-03 13:01:56,022   34  =>  68   		Training 486 pattern with 99.79% 	Forward time: 	 3.06 sec
2023-04-03 13:01:56,022 			Loss:    4.828e-03    			Backward time: 	 0.09 sec 
2023-04-03 13:01:56,022 ADAM: Layer 0 -> dw_min:9.9980e-01  dw_max:1.0002e+00 lr:1.0000e-03
2023-04-03 13:01:56,022 ADAM: Layer 1 -> dw_min:9.9944e-01  dw_max:1.0008e+00 lr:1.0000e-03
2023-04-03 13:01:56,022 ADAM: Layer 2 -> dw_min:9.9874e-01  dw_max:1.0011e+00 lr:1.0000e-03
2023-04-03 13:01:56,023 ADAM: Layer 3 -> dw_min:9.9957e-01  dw_max:1.0005e+00 lr:1.0000e-03
2023-04-03 13:01:56,037 			Learning rate: weights:   1.000e-03    
2023-04-03 13:01:56,037 			Last test performance: 99.39%
2023-04-03 13:01:56,037 ----------------
2023-04-03 13:01:59,194   34  =>  69   		Training 486 pattern with 100.00% 	Forward time: 	 3.06 sec
2023-04-03 13:01:59,195 			Loss:    4.302e-03    			Backward time: 	 0.09 sec 
2023-04-03 13:01:59,195 ADAM: Layer 0 -> dw_min:9.9976e-01  dw_max:1.0002e+00 lr:1.0000e-03
2023-04-03 13:01:59,195 ADAM: Layer 1 -> dw_min:9.9907e-01  dw_max:1.0007e+00 lr:1.0000e-03
2023-04-03 13:01:59,195 ADAM: Layer 2 -> dw_min:9.9887e-01  dw_max:1.0009e+00 lr:1.0000e-03
2023-04-03 13:01:59,195 ADAM: Layer 3 -> dw_min:9.9952e-01  dw_max:1.0005e+00 lr:1.0000e-03
2023-04-03 13:01:59,265 			Learning rate: weights:   1.000e-03    
2023-04-03 13:01:59,265 			Last test performance: 99.39%
2023-04-03 13:01:59,265 ----------------
2023-04-03 13:02:02,426   34  =>  70   		Training 486 pattern with 100.00% 	Forward time: 	 3.06 sec
2023-04-03 13:02:02,426 			Loss:    3.316e-04    			Backward time: 	 0.09 sec 
2023-04-03 13:02:02,426 ADAM: Layer 0 -> dw_min:9.9978e-01  dw_max:1.0002e+00 lr:1.0000e-03
2023-04-03 13:02:02,427 ADAM: Layer 1 -> dw_min:9.9916e-01  dw_max:1.0007e+00 lr:1.0000e-03
2023-04-03 13:02:02,427 ADAM: Layer 2 -> dw_min:9.9898e-01  dw_max:1.0008e+00 lr:1.0000e-03
2023-04-03 13:02:02,427 ADAM: Layer 3 -> dw_min:9.9957e-01  dw_max:1.0004e+00 lr:1.0000e-03
2023-04-03 13:02:02,485 			Learning rate: weights:   1.000e-03    
2023-04-03 13:02:02,485 			Last test performance: 99.39%
2023-04-03 13:02:02,485 ----------------
2023-04-03 13:02:05,643   34  =>  71   		Training 486 pattern with 100.00% 	Forward time: 	 3.06 sec
2023-04-03 13:02:05,643 			Loss:    1.253e-03    			Backward time: 	 0.09 sec 
2023-04-03 13:02:05,643 ADAM: Layer 0 -> dw_min:9.9980e-01  dw_max:1.0002e+00 lr:1.0000e-03
2023-04-03 13:02:05,644 ADAM: Layer 1 -> dw_min:9.9925e-01  dw_max:1.0006e+00 lr:1.0000e-03
2023-04-03 13:02:05,644 ADAM: Layer 2 -> dw_min:9.9908e-01  dw_max:1.0008e+00 lr:1.0000e-03
2023-04-03 13:02:05,644 ADAM: Layer 3 -> dw_min:9.9961e-01  dw_max:1.0004e+00 lr:1.0000e-03
2023-04-03 13:02:05,702 			Learning rate: weights:   1.000e-03    
2023-04-03 13:02:05,702 			Last test performance: 99.39%
2023-04-03 13:02:05,702 ----------------
2023-04-03 13:02:08,860   34  =>  72   		Training 486 pattern with 100.00% 	Forward time: 	 3.06 sec
2023-04-03 13:02:08,860 			Loss:    3.204e-03    			Backward time: 	 0.09 sec 
2023-04-03 13:02:08,860 ADAM: Layer 0 -> dw_min:9.9977e-01  dw_max:1.0002e+00 lr:1.0000e-03
2023-04-03 13:02:08,861 ADAM: Layer 1 -> dw_min:9.9932e-01  dw_max:1.0006e+00 lr:1.0000e-03
2023-04-03 13:02:08,861 ADAM: Layer 2 -> dw_min:9.9889e-01  dw_max:1.0010e+00 lr:1.0000e-03
2023-04-03 13:02:08,861 ADAM: Layer 3 -> dw_min:9.9966e-01  dw_max:1.0004e+00 lr:1.0000e-03
2023-04-03 13:02:08,917 			Learning rate: weights:   1.000e-03    
2023-04-03 13:02:08,917 			Last test performance: 99.39%
2023-04-03 13:02:08,917 ----------------
2023-04-03 13:02:12,075   34  =>  73   		Training 486 pattern with 100.00% 	Forward time: 	 3.06 sec
2023-04-03 13:02:12,075 			Loss:    9.973e-04    			Backward time: 	 0.09 sec 
2023-04-03 13:02:12,075 ADAM: Layer 0 -> dw_min:9.9980e-01  dw_max:1.0002e+00 lr:1.0000e-03
2023-04-03 13:02:12,075 ADAM: Layer 1 -> dw_min:9.9939e-01  dw_max:1.0005e+00 lr:1.0000e-03
2023-04-03 13:02:12,076 ADAM: Layer 2 -> dw_min:9.9900e-01  dw_max:1.0009e+00 lr:1.0000e-03
2023-04-03 13:02:12,076 ADAM: Layer 3 -> dw_min:9.9970e-01  dw_max:1.0003e+00 lr:1.0000e-03
2023-04-03 13:02:12,115 			Learning rate: weights:   1.000e-03    
2023-04-03 13:02:12,115 			Last test performance: 99.39%
2023-04-03 13:02:12,115 ----------------
2023-04-03 13:02:15,273   34  =>  74   		Training 486 pattern with 99.79% 	Forward time: 	 3.06 sec
2023-04-03 13:02:15,273 			Loss:    3.781e-03    			Backward time: 	 0.09 sec 
2023-04-03 13:02:15,274 ADAM: Layer 0 -> dw_min:9.9980e-01  dw_max:1.0001e+00 lr:1.0000e-03
2023-04-03 13:02:15,274 ADAM: Layer 1 -> dw_min:9.9947e-01  dw_max:1.0005e+00 lr:1.0000e-03
2023-04-03 13:02:15,274 ADAM: Layer 2 -> dw_min:9.9909e-01  dw_max:1.0008e+00 lr:1.0000e-03
2023-04-03 13:02:15,274 ADAM: Layer 3 -> dw_min:9.9972e-01  dw_max:1.0004e+00 lr:1.0000e-03
2023-04-03 13:02:15,332 			Learning rate: weights:   1.000e-03    
2023-04-03 13:02:15,332 			Last test performance: 99.39%
2023-04-03 13:02:15,332 ----------------
2023-04-03 13:02:18,489   34  =>  75   		Training 486 pattern with 100.00% 	Forward time: 	 3.06 sec
2023-04-03 13:02:18,490 			Loss:    3.532e-04    			Backward time: 	 0.09 sec 
2023-04-03 13:02:18,490 ADAM: Layer 0 -> dw_min:9.9982e-01  dw_max:1.0001e+00 lr:1.0000e-03
2023-04-03 13:02:18,490 ADAM: Layer 1 -> dw_min:9.9952e-01  dw_max:1.0005e+00 lr:1.0000e-03
2023-04-03 13:02:18,490 ADAM: Layer 2 -> dw_min:9.9918e-01  dw_max:1.0008e+00 lr:1.0000e-03
2023-04-03 13:02:18,490 ADAM: Layer 3 -> dw_min:9.9975e-01  dw_max:1.0003e+00 lr:1.0000e-03
2023-04-03 13:02:18,535 			Learning rate: weights:   1.000e-03    
2023-04-03 13:02:18,535 			Last test performance: 99.39%
2023-04-03 13:02:18,535 ----------------
2023-04-03 13:02:21,693   34  =>  76   		Training 486 pattern with 100.00% 	Forward time: 	 3.06 sec
2023-04-03 13:02:21,693 			Loss:    6.899e-04    			Backward time: 	 0.09 sec 
2023-04-03 13:02:21,693 ADAM: Layer 0 -> dw_min:9.9984e-01  dw_max:1.0001e+00 lr:1.0000e-03
2023-04-03 13:02:21,693 ADAM: Layer 1 -> dw_min:9.9957e-01  dw_max:1.0004e+00 lr:1.0000e-03
2023-04-03 13:02:21,693 ADAM: Layer 2 -> dw_min:9.9926e-01  dw_max:1.0007e+00 lr:1.0000e-03
2023-04-03 13:02:21,694 ADAM: Layer 3 -> dw_min:9.9978e-01  dw_max:1.0003e+00 lr:1.0000e-03
2023-04-03 13:02:21,751 			Learning rate: weights:   1.000e-03    
2023-04-03 13:02:21,751 			Last test performance: 99.39%
2023-04-03 13:02:21,751 ----------------
2023-04-03 13:02:24,909   34  =>  77   		Training 486 pattern with 99.79% 	Forward time: 	 3.06 sec
2023-04-03 13:02:24,909 			Loss:    3.785e-03    			Backward time: 	 0.09 sec 
2023-04-03 13:02:24,909 ADAM: Layer 0 -> dw_min:9.9985e-01  dw_max:1.0001e+00 lr:1.0000e-03
2023-04-03 13:02:24,909 ADAM: Layer 1 -> dw_min:9.9961e-01  dw_max:1.0008e+00 lr:1.0000e-03
2023-04-03 13:02:24,910 ADAM: Layer 2 -> dw_min:9.9934e-01  dw_max:1.0008e+00 lr:1.0000e-03
2023-04-03 13:02:24,910 ADAM: Layer 3 -> dw_min:9.9964e-01  dw_max:1.0005e+00 lr:1.0000e-03
2023-04-03 13:02:24,969 			Learning rate: weights:   1.000e-03    
2023-04-03 13:02:24,969 			Last test performance: 99.39%
2023-04-03 13:02:24,969 ----------------
2023-04-03 13:02:28,127   34  =>  78   		Training 486 pattern with 100.00% 	Forward time: 	 3.06 sec
2023-04-03 13:02:28,127 			Loss:    5.069e-04    			Backward time: 	 0.09 sec 
2023-04-03 13:02:28,127 ADAM: Layer 0 -> dw_min:9.9986e-01  dw_max:1.0001e+00 lr:1.0000e-03
2023-04-03 13:02:28,127 ADAM: Layer 1 -> dw_min:9.9965e-01  dw_max:1.0007e+00 lr:1.0000e-03
2023-04-03 13:02:28,127 ADAM: Layer 2 -> dw_min:9.9940e-01  dw_max:1.0007e+00 lr:1.0000e-03
2023-04-03 13:02:28,128 ADAM: Layer 3 -> dw_min:9.9967e-01  dw_max:1.0004e+00 lr:1.0000e-03
2023-04-03 13:02:28,142 			Learning rate: weights:   1.000e-03    
2023-04-03 13:02:28,142 			Last test performance: 99.39%
2023-04-03 13:02:28,142 ----------------
2023-04-03 13:02:31,299   34  =>  79   		Training 486 pattern with 99.79% 	Forward time: 	 3.06 sec
2023-04-03 13:02:31,299 			Loss:    5.983e-03    			Backward time: 	 0.09 sec 
2023-04-03 13:02:31,300 ADAM: Layer 0 -> dw_min:9.9987e-01  dw_max:1.0002e+00 lr:1.0000e-03
2023-04-03 13:02:31,300 ADAM: Layer 1 -> dw_min:9.9944e-01  dw_max:1.0008e+00 lr:1.0000e-03
2023-04-03 13:02:31,300 ADAM: Layer 2 -> dw_min:9.9897e-01  dw_max:1.0008e+00 lr:1.0000e-03
2023-04-03 13:02:31,300 ADAM: Layer 3 -> dw_min:9.9965e-01  dw_max:1.0004e+00 lr:1.0000e-03
2023-04-03 13:02:31,350 			Learning rate: weights:   1.000e-03    
2023-04-03 13:02:31,350 			Last test performance: 99.39%
2023-04-03 13:02:31,350 ----------------
2023-04-03 13:02:34,508   34  =>  80   		Training 486 pattern with 99.79% 	Forward time: 	 3.06 sec
2023-04-03 13:02:34,508 			Loss:    3.537e-03    			Backward time: 	 0.09 sec 
2023-04-03 13:02:34,509 ADAM: Layer 0 -> dw_min:9.9987e-01  dw_max:1.0002e+00 lr:1.0000e-03
2023-04-03 13:02:34,509 ADAM: Layer 1 -> dw_min:9.9951e-01  dw_max:1.0007e+00 lr:1.0000e-03
2023-04-03 13:02:34,509 ADAM: Layer 2 -> dw_min:9.9850e-01  dw_max:1.0010e+00 lr:1.0000e-03
2023-04-03 13:02:34,509 ADAM: Layer 3 -> dw_min:9.9963e-01  dw_max:1.0006e+00 lr:1.0000e-03
2023-04-03 13:02:34,607 			Learning rate: weights:   1.000e-03    
2023-04-03 13:02:34,607 			Last test performance: 99.39%
2023-04-03 13:02:34,607 ----------------
2023-04-03 13:02:37,765   34  =>  81   		Training 486 pattern with 100.00% 	Forward time: 	 3.06 sec
2023-04-03 13:02:37,765 			Loss:    1.057e-03    			Backward time: 	 0.09 sec 
2023-04-03 13:02:37,765 ADAM: Layer 0 -> dw_min:9.9989e-01  dw_max:1.0002e+00 lr:1.0000e-03
2023-04-03 13:02:37,765 ADAM: Layer 1 -> dw_min:9.9957e-01  dw_max:1.0007e+00 lr:1.0000e-03
2023-04-03 13:02:37,766 ADAM: Layer 2 -> dw_min:9.9865e-01  dw_max:1.0009e+00 lr:1.0000e-03
2023-04-03 13:02:37,766 ADAM: Layer 3 -> dw_min:9.9966e-01  dw_max:1.0005e+00 lr:1.0000e-03
2023-04-03 13:02:37,803 			Learning rate: weights:   1.000e-03    
2023-04-03 13:02:37,803 			Last test performance: 99.39%
2023-04-03 13:02:37,803 ----------------
2023-04-03 13:02:40,960   34  =>  82   		Training 486 pattern with 100.00% 	Forward time: 	 3.06 sec
2023-04-03 13:02:40,961 			Loss:    2.867e-03    			Backward time: 	 0.09 sec 
2023-04-03 13:02:40,961 ADAM: Layer 0 -> dw_min:9.9984e-01  dw_max:1.0002e+00 lr:1.0000e-03
2023-04-03 13:02:40,961 ADAM: Layer 1 -> dw_min:9.9955e-01  dw_max:1.0006e+00 lr:1.0000e-03
2023-04-03 13:02:40,961 ADAM: Layer 2 -> dw_min:9.9878e-01  dw_max:1.0008e+00 lr:1.0000e-03
2023-04-03 13:02:40,961 ADAM: Layer 3 -> dw_min:9.9970e-01  dw_max:1.0005e+00 lr:1.0000e-03
2023-04-03 13:02:40,977 			Learning rate: weights:   1.000e-03    
2023-04-03 13:02:40,977 			Last test performance: 99.39%
2023-04-03 13:02:40,977 ----------------
2023-04-03 13:02:44,135   34  =>  83   		Training 486 pattern with 99.79% 	Forward time: 	 3.06 sec
2023-04-03 13:02:44,135 			Loss:    1.966e-02    			Backward time: 	 0.09 sec 
2023-04-03 13:02:44,135 ADAM: Layer 0 -> dw_min:9.9984e-01  dw_max:1.0002e+00 lr:1.0000e-03
2023-04-03 13:02:44,136 ADAM: Layer 1 -> dw_min:9.9953e-01  dw_max:1.0006e+00 lr:1.0000e-03
2023-04-03 13:02:44,136 ADAM: Layer 2 -> dw_min:9.9890e-01  dw_max:1.0013e+00 lr:1.0000e-03
2023-04-03 13:02:44,136 ADAM: Layer 3 -> dw_min:9.9973e-01  dw_max:1.0004e+00 lr:1.0000e-03
2023-04-03 13:02:44,332 			Learning rate: weights:   1.000e-03    
2023-04-03 13:02:44,333 			Last test performance: 99.39%
2023-04-03 13:02:44,333 ----------------
2023-04-03 13:02:47,491   34  =>  84   		Training 486 pattern with 99.79% 	Forward time: 	 3.06 sec
2023-04-03 13:02:47,491 			Loss:    2.757e-03    			Backward time: 	 0.09 sec 
2023-04-03 13:02:47,491 ADAM: Layer 0 -> dw_min:9.9988e-01  dw_max:1.0001e+00 lr:1.0000e-03
2023-04-03 13:02:47,491 ADAM: Layer 1 -> dw_min:9.9953e-01  dw_max:1.0005e+00 lr:1.0000e-03
2023-04-03 13:02:47,491 ADAM: Layer 2 -> dw_min:9.9901e-01  dw_max:1.0012e+00 lr:1.0000e-03
2023-04-03 13:02:47,491 ADAM: Layer 3 -> dw_min:9.9975e-01  dw_max:1.0004e+00 lr:1.0000e-03
2023-04-03 13:02:47,548 			Learning rate: weights:   1.000e-03    
2023-04-03 13:02:47,548 			Last test performance: 99.39%
2023-04-03 13:02:47,548 ----------------
2023-04-03 13:02:50,706   34  =>  85   		Training 486 pattern with 99.79% 	Forward time: 	 3.06 sec
2023-04-03 13:02:50,706 			Loss:    4.924e-03    			Backward time: 	 0.09 sec 
2023-04-03 13:02:50,707 ADAM: Layer 0 -> dw_min:9.9983e-01  dw_max:1.0002e+00 lr:1.0000e-03
2023-04-03 13:02:50,707 ADAM: Layer 1 -> dw_min:9.9952e-01  dw_max:1.0005e+00 lr:1.0000e-03
2023-04-03 13:02:50,707 ADAM: Layer 2 -> dw_min:9.9870e-01  dw_max:1.0011e+00 lr:1.0000e-03
2023-04-03 13:02:50,707 ADAM: Layer 3 -> dw_min:9.9963e-01  dw_max:1.0005e+00 lr:1.0000e-03
2023-04-03 13:02:50,722 			Learning rate: weights:   1.000e-03    
2023-04-03 13:02:50,722 			Last test performance: 99.39%
2023-04-03 13:02:50,722 ----------------
2023-04-03 13:02:53,881   34  =>  86   		Training 486 pattern with 99.79% 	Forward time: 	 3.06 sec
2023-04-03 13:02:53,881 			Loss:    1.008e-02    			Backward time: 	 0.09 sec 
2023-04-03 13:02:53,881 ADAM: Layer 0 -> dw_min:9.9974e-01  dw_max:1.0002e+00 lr:1.0000e-03
2023-04-03 13:02:53,881 ADAM: Layer 1 -> dw_min:9.9928e-01  dw_max:1.0008e+00 lr:1.0000e-03
2023-04-03 13:02:53,882 ADAM: Layer 2 -> dw_min:9.9880e-01  dw_max:1.0011e+00 lr:1.0000e-03
2023-04-03 13:02:53,882 ADAM: Layer 3 -> dw_min:9.9955e-01  dw_max:1.0005e+00 lr:1.0000e-03
2023-04-03 13:02:53,938 			Learning rate: weights:   1.000e-03    
2023-04-03 13:02:53,938 			Last test performance: 99.39%
2023-04-03 13:02:53,938 ----------------
2023-04-03 13:02:57,097   34  =>  87   		Training 486 pattern with 99.58% 	Forward time: 	 3.06 sec
2023-04-03 13:02:57,098 			Loss:    5.376e-03    			Backward time: 	 0.09 sec 
2023-04-03 13:02:57,098 ADAM: Layer 0 -> dw_min:9.9981e-01  dw_max:1.0002e+00 lr:1.0000e-03
2023-04-03 13:02:57,098 ADAM: Layer 1 -> dw_min:9.9929e-01  dw_max:1.0013e+00 lr:1.0000e-03
2023-04-03 13:02:57,098 ADAM: Layer 2 -> dw_min:9.9847e-01  dw_max:1.0015e+00 lr:1.0000e-03
2023-04-03 13:02:57,098 ADAM: Layer 3 -> dw_min:9.9937e-01  dw_max:1.0006e+00 lr:1.0000e-03
2023-04-03 13:02:57,155 			Learning rate: weights:   1.000e-03    
2023-04-03 13:02:57,155 			Last test performance: 99.39%
2023-04-03 13:02:57,155 ----------------
2023-04-03 13:03:00,313   34  =>  88   		Training 486 pattern with 100.00% 	Forward time: 	 3.06 sec
2023-04-03 13:03:00,313 			Loss:    2.258e-03    			Backward time: 	 0.09 sec 
2023-04-03 13:03:00,313 ADAM: Layer 0 -> dw_min:9.9982e-01  dw_max:1.0002e+00 lr:1.0000e-03
2023-04-03 13:03:00,313 ADAM: Layer 1 -> dw_min:9.9911e-01  dw_max:1.0012e+00 lr:1.0000e-03
2023-04-03 13:03:00,313 ADAM: Layer 2 -> dw_min:9.9862e-01  dw_max:1.0015e+00 lr:1.0000e-03
2023-04-03 13:03:00,313 ADAM: Layer 3 -> dw_min:9.9943e-01  dw_max:1.0006e+00 lr:1.0000e-03
2023-04-03 13:03:00,328 			Learning rate: weights:   1.000e-03    
2023-04-03 13:03:00,328 			Last test performance: 99.39%
2023-04-03 13:03:00,328 ----------------
2023-04-03 13:03:03,488   34  =>  89   		Training 486 pattern with 100.00% 	Forward time: 	 3.06 sec
2023-04-03 13:03:03,488 			Loss:    1.279e-03    			Backward time: 	 0.09 sec 
2023-04-03 13:03:03,488 ADAM: Layer 0 -> dw_min:9.9982e-01  dw_max:1.0002e+00 lr:1.0000e-03
2023-04-03 13:03:03,488 ADAM: Layer 1 -> dw_min:9.9920e-01  dw_max:1.0011e+00 lr:1.0000e-03
2023-04-03 13:03:03,488 ADAM: Layer 2 -> dw_min:9.9876e-01  dw_max:1.0014e+00 lr:1.0000e-03
2023-04-03 13:03:03,488 ADAM: Layer 3 -> dw_min:9.9949e-01  dw_max:1.0006e+00 lr:1.0000e-03
2023-04-03 13:03:03,546 			Learning rate: weights:   1.000e-03    
2023-04-03 13:03:03,546 			Last test performance: 99.39%
2023-04-03 13:03:03,546 ----------------
2023-04-03 13:03:06,705   34  =>  90   		Training 486 pattern with 99.58% 	Forward time: 	 3.06 sec
2023-04-03 13:03:06,705 			Loss:    7.904e-03    			Backward time: 	 0.09 sec 
2023-04-03 13:03:06,705 ADAM: Layer 0 -> dw_min:9.9982e-01  dw_max:1.0002e+00 lr:1.0000e-03
2023-04-03 13:03:06,705 ADAM: Layer 1 -> dw_min:9.9928e-01  dw_max:1.0010e+00 lr:1.0000e-03
2023-04-03 13:03:06,705 ADAM: Layer 2 -> dw_min:9.9888e-01  dw_max:1.0015e+00 lr:1.0000e-03
2023-04-03 13:03:06,705 ADAM: Layer 3 -> dw_min:9.9953e-01  dw_max:1.0005e+00 lr:1.0000e-03
2023-04-03 13:03:06,721 			Learning rate: weights:   1.000e-03    
2023-04-03 13:03:06,721 			Last test performance: 99.39%
2023-04-03 13:03:06,721 ----------------
2023-04-03 13:03:09,879   34  =>  91   		Training 486 pattern with 100.00% 	Forward time: 	 3.06 sec
2023-04-03 13:03:09,879 			Loss:    2.953e-03    			Backward time: 	 0.09 sec 
2023-04-03 13:03:09,880 ADAM: Layer 0 -> dw_min:9.9980e-01  dw_max:1.0002e+00 lr:1.0000e-03
2023-04-03 13:03:09,880 ADAM: Layer 1 -> dw_min:9.9933e-01  dw_max:1.0009e+00 lr:1.0000e-03
2023-04-03 13:03:09,880 ADAM: Layer 2 -> dw_min:9.9866e-01  dw_max:1.0014e+00 lr:1.0000e-03
2023-04-03 13:03:09,880 ADAM: Layer 3 -> dw_min:9.9958e-01  dw_max:1.0005e+00 lr:1.0000e-03
2023-04-03 13:03:10,003 			Learning rate: weights:   1.000e-03    
2023-04-03 13:03:10,003 			Last test performance: 99.39%
2023-04-03 13:03:10,003 ----------------
2023-04-03 13:03:13,161   34  =>  92   		Training 486 pattern with 99.79% 	Forward time: 	 3.06 sec
2023-04-03 13:03:13,161 			Loss:    4.030e-03    			Backward time: 	 0.09 sec 
2023-04-03 13:03:13,162 ADAM: Layer 0 -> dw_min:9.9983e-01  dw_max:1.0002e+00 lr:1.0000e-03
2023-04-03 13:03:13,162 ADAM: Layer 1 -> dw_min:9.9936e-01  dw_max:1.0008e+00 lr:1.0000e-03
2023-04-03 13:03:13,162 ADAM: Layer 2 -> dw_min:9.9880e-01  dw_max:1.0012e+00 lr:1.0000e-03
2023-04-03 13:03:13,162 ADAM: Layer 3 -> dw_min:9.9962e-01  dw_max:1.0004e+00 lr:1.0000e-03
2023-04-03 13:03:13,176 			Learning rate: weights:   1.000e-03    
2023-04-03 13:03:13,176 			Last test performance: 99.39%
2023-04-03 13:03:13,176 ----------------
2023-04-03 13:03:16,334   34  =>  93   		Training 486 pattern with 99.79% 	Forward time: 	 3.06 sec
2023-04-03 13:03:16,334 			Loss:    5.698e-03    			Backward time: 	 0.09 sec 
2023-04-03 13:03:16,334 ADAM: Layer 0 -> dw_min:9.9985e-01  dw_max:1.0002e+00 lr:1.0000e-03
2023-04-03 13:03:16,334 ADAM: Layer 1 -> dw_min:9.9943e-01  dw_max:1.0007e+00 lr:1.0000e-03
2023-04-03 13:03:16,335 ADAM: Layer 2 -> dw_min:9.9892e-01  dw_max:1.0011e+00 lr:1.0000e-03
2023-04-03 13:03:16,335 ADAM: Layer 3 -> dw_min:9.9966e-01  dw_max:1.0004e+00 lr:1.0000e-03
2023-04-03 13:03:16,393 			Learning rate: weights:   1.000e-03    
2023-04-03 13:03:16,393 			Last test performance: 99.39%
2023-04-03 13:03:16,393 ----------------
2023-04-03 13:03:19,552   34  =>  94   		Training 486 pattern with 100.00% 	Forward time: 	 3.06 sec
2023-04-03 13:03:19,552 			Loss:    4.569e-04    			Backward time: 	 0.09 sec 
2023-04-03 13:03:19,552 ADAM: Layer 0 -> dw_min:9.9987e-01  dw_max:1.0001e+00 lr:1.0000e-03
2023-04-03 13:03:19,552 ADAM: Layer 1 -> dw_min:9.9948e-01  dw_max:1.0007e+00 lr:1.0000e-03
2023-04-03 13:03:19,552 ADAM: Layer 2 -> dw_min:9.9903e-01  dw_max:1.0010e+00 lr:1.0000e-03
2023-04-03 13:03:19,552 ADAM: Layer 3 -> dw_min:9.9969e-01  dw_max:1.0004e+00 lr:1.0000e-03
2023-04-03 13:03:19,623 			Learning rate: weights:   1.000e-03    
2023-04-03 13:03:19,623 			Last test performance: 99.39%
2023-04-03 13:03:19,623 ----------------
2023-04-03 13:03:22,782   34  =>  95   		Training 486 pattern with 100.00% 	Forward time: 	 3.06 sec
2023-04-03 13:03:22,782 			Loss:    1.179e-03    			Backward time: 	 0.09 sec 
2023-04-03 13:03:22,782 ADAM: Layer 0 -> dw_min:9.9986e-01  dw_max:1.0002e+00 lr:1.0000e-03
2023-04-03 13:03:22,782 ADAM: Layer 1 -> dw_min:9.9952e-01  dw_max:1.0008e+00 lr:1.0000e-03
2023-04-03 13:03:22,782 ADAM: Layer 2 -> dw_min:9.9912e-01  dw_max:1.0009e+00 lr:1.0000e-03
2023-04-03 13:03:22,782 ADAM: Layer 3 -> dw_min:9.9972e-01  dw_max:1.0003e+00 lr:1.0000e-03
2023-04-03 13:03:22,841 			Learning rate: weights:   1.000e-03    
2023-04-03 13:03:22,841 			Last test performance: 99.39%
2023-04-03 13:03:22,841 ----------------
2023-04-03 13:03:25,999   34  =>  96   		Training 486 pattern with 99.58% 	Forward time: 	 3.06 sec
2023-04-03 13:03:25,999 			Loss:    5.947e-03    			Backward time: 	 0.09 sec 
2023-04-03 13:03:25,999 ADAM: Layer 0 -> dw_min:9.9962e-01  dw_max:1.0003e+00 lr:1.0000e-03
2023-04-03 13:03:25,999 ADAM: Layer 1 -> dw_min:9.9903e-01  dw_max:1.0010e+00 lr:1.0000e-03
2023-04-03 13:03:26,000 ADAM: Layer 2 -> dw_min:9.9878e-01  dw_max:1.0015e+00 lr:1.0000e-03
2023-04-03 13:03:26,000 ADAM: Layer 3 -> dw_min:9.9951e-01  dw_max:1.0005e+00 lr:1.0000e-03
2023-04-03 13:03:26,080 			Learning rate: weights:   1.000e-03    
2023-04-03 13:03:26,080 			Last test performance: 99.39%
2023-04-03 13:03:26,080 ----------------
2023-04-03 13:03:29,238   34  =>  97   		Training 486 pattern with 100.00% 	Forward time: 	 3.06 sec
2023-04-03 13:03:29,238 			Loss:    5.843e-04    			Backward time: 	 0.09 sec 
2023-04-03 13:03:29,238 ADAM: Layer 0 -> dw_min:9.9966e-01  dw_max:1.0003e+00 lr:1.0000e-03
2023-04-03 13:03:29,238 ADAM: Layer 1 -> dw_min:9.9912e-01  dw_max:1.0009e+00 lr:1.0000e-03
2023-04-03 13:03:29,239 ADAM: Layer 2 -> dw_min:9.9890e-01  dw_max:1.0014e+00 lr:1.0000e-03
2023-04-03 13:03:29,239 ADAM: Layer 3 -> dw_min:9.9956e-01  dw_max:1.0004e+00 lr:1.0000e-03
2023-04-03 13:03:29,295 			Learning rate: weights:   1.000e-03    
2023-04-03 13:03:29,295 			Last test performance: 99.39%
2023-04-03 13:03:29,295 ----------------
2023-04-03 13:03:32,453   34  =>  98   		Training 486 pattern with 99.58% 	Forward time: 	 3.06 sec
2023-04-03 13:03:32,453 			Loss:    7.148e-03    			Backward time: 	 0.09 sec 
2023-04-03 13:03:32,453 ADAM: Layer 0 -> dw_min:9.9973e-01  dw_max:1.0002e+00 lr:1.0000e-03
2023-04-03 13:03:32,453 ADAM: Layer 1 -> dw_min:9.9920e-01  dw_max:1.0008e+00 lr:1.0000e-03
2023-04-03 13:03:32,453 ADAM: Layer 2 -> dw_min:9.9901e-01  dw_max:1.0013e+00 lr:1.0000e-03
2023-04-03 13:03:32,453 ADAM: Layer 3 -> dw_min:9.9960e-01  dw_max:1.0006e+00 lr:1.0000e-03
2023-04-03 13:03:32,522 			Learning rate: weights:   1.000e-03    
2023-04-03 13:03:32,522 			Last test performance: 99.39%
2023-04-03 13:03:32,522 ----------------
2023-04-03 13:03:35,680   34  =>  99   		Training 486 pattern with 100.00% 	Forward time: 	 3.06 sec
2023-04-03 13:03:35,680 			Loss:    9.053e-04    			Backward time: 	 0.09 sec 
2023-04-03 13:03:35,680 ADAM: Layer 0 -> dw_min:9.9975e-01  dw_max:1.0002e+00 lr:1.0000e-03
2023-04-03 13:03:35,680 ADAM: Layer 1 -> dw_min:9.9928e-01  dw_max:1.0007e+00 lr:1.0000e-03
2023-04-03 13:03:35,681 ADAM: Layer 2 -> dw_min:9.9911e-01  dw_max:1.0011e+00 lr:1.0000e-03
2023-04-03 13:03:35,681 ADAM: Layer 3 -> dw_min:9.9964e-01  dw_max:1.0005e+00 lr:1.0000e-03
2023-04-03 13:03:35,765 			Learning rate: weights:   1.000e-03    
2023-04-03 13:03:35,765 			Last test performance: 99.39%
2023-04-03 13:03:35,765 ----------------
2023-04-03 13:03:38,923   34  => 100   		Training 486 pattern with 100.00% 	Forward time: 	 3.06 sec
2023-04-03 13:03:38,923 			Loss:    1.670e-03    			Backward time: 	 0.09 sec 
2023-04-03 13:03:38,923 ADAM: Layer 0 -> dw_min:9.9980e-01  dw_max:1.0002e+00 lr:1.0000e-03
2023-04-03 13:03:38,923 ADAM: Layer 1 -> dw_min:9.9937e-01  dw_max:1.0007e+00 lr:1.0000e-03
2023-04-03 13:03:38,923 ADAM: Layer 2 -> dw_min:9.9919e-01  dw_max:1.0010e+00 lr:1.0000e-03
2023-04-03 13:03:38,924 ADAM: Layer 3 -> dw_min:9.9967e-01  dw_max:1.0005e+00 lr:1.0000e-03
2023-04-03 13:03:38,988 			Learning rate: weights:   1.000e-03    
2023-04-03 13:03:38,988 			Last test performance: 99.39%
2023-04-03 13:03:38,988 ----------------
2023-04-03 13:03:42,147   34  => 101   		Training 486 pattern with 99.79% 	Forward time: 	 3.06 sec
2023-04-03 13:03:42,147 			Loss:    7.019e-03    			Backward time: 	 0.09 sec 
2023-04-03 13:03:42,147 ADAM: Layer 0 -> dw_min:9.9984e-01  dw_max:1.0002e+00 lr:1.0000e-03
2023-04-03 13:03:42,147 ADAM: Layer 1 -> dw_min:9.9941e-01  dw_max:1.0007e+00 lr:1.0000e-03
2023-04-03 13:03:42,147 ADAM: Layer 2 -> dw_min:9.9911e-01  dw_max:1.0013e+00 lr:1.0000e-03
2023-04-03 13:03:42,147 ADAM: Layer 3 -> dw_min:9.9971e-01  dw_max:1.0004e+00 lr:1.0000e-03
2023-04-03 13:03:42,162 			Learning rate: weights:   1.000e-03    
2023-04-03 13:03:42,162 			Last test performance: 99.39%
2023-04-03 13:03:42,162 ----------------
2023-04-03 13:03:45,320   34  => 102   		Training 486 pattern with 99.79% 	Forward time: 	 3.06 sec
2023-04-03 13:03:45,320 			Loss:    1.194e-02    			Backward time: 	 0.09 sec 
2023-04-03 13:03:45,320 ADAM: Layer 0 -> dw_min:9.9982e-01  dw_max:1.0002e+00 lr:1.0000e-03
2023-04-03 13:03:45,320 ADAM: Layer 1 -> dw_min:9.9947e-01  dw_max:1.0007e+00 lr:1.0000e-03
2023-04-03 13:03:45,321 ADAM: Layer 2 -> dw_min:9.9909e-01  dw_max:1.0012e+00 lr:1.0000e-03
2023-04-03 13:03:45,321 ADAM: Layer 3 -> dw_min:9.9968e-01  dw_max:1.0005e+00 lr:1.0000e-03
2023-04-03 13:03:45,335 			Learning rate: weights:   1.000e-03    
2023-04-03 13:03:45,335 			Last test performance: 99.39%
2023-04-03 13:03:45,335 ----------------
2023-04-03 13:03:48,493   34  => 103   		Training 486 pattern with 100.00% 	Forward time: 	 3.06 sec
2023-04-03 13:03:48,493 			Loss:    2.137e-03    			Backward time: 	 0.09 sec 
2023-04-03 13:03:48,494 ADAM: Layer 0 -> dw_min:9.9983e-01  dw_max:1.0002e+00 lr:1.0000e-03
2023-04-03 13:03:48,494 ADAM: Layer 1 -> dw_min:9.9952e-01  dw_max:1.0006e+00 lr:1.0000e-03
2023-04-03 13:03:48,494 ADAM: Layer 2 -> dw_min:9.9918e-01  dw_max:1.0010e+00 lr:1.0000e-03
2023-04-03 13:03:48,494 ADAM: Layer 3 -> dw_min:9.9972e-01  dw_max:1.0005e+00 lr:1.0000e-03
2023-04-03 13:03:48,571 			Learning rate: weights:   1.000e-03    
2023-04-03 13:03:48,571 			Last test performance: 99.39%
2023-04-03 13:03:48,571 ----------------
2023-04-03 13:03:51,730   34  => 104   		Training 486 pattern with 99.79% 	Forward time: 	 3.06 sec
2023-04-03 13:03:51,730 			Loss:    7.034e-03    			Backward time: 	 0.09 sec 
2023-04-03 13:03:51,731 ADAM: Layer 0 -> dw_min:9.9982e-01  dw_max:1.0002e+00 lr:1.0000e-03
2023-04-03 13:03:51,731 ADAM: Layer 1 -> dw_min:9.9931e-01  dw_max:1.0006e+00 lr:1.0000e-03
2023-04-03 13:03:51,731 ADAM: Layer 2 -> dw_min:9.9890e-01  dw_max:1.0010e+00 lr:1.0000e-03
2023-04-03 13:03:51,731 ADAM: Layer 3 -> dw_min:9.9974e-01  dw_max:1.0004e+00 lr:1.0000e-03
2023-04-03 13:03:51,746 			Learning rate: weights:   1.000e-03    
2023-04-03 13:03:51,746 			Last test performance: 99.39%
2023-04-03 13:03:51,746 ----------------
2023-04-03 13:03:54,905   34  => 105   		Training 486 pattern with 99.79% 	Forward time: 	 3.06 sec
2023-04-03 13:03:54,906 			Loss:    9.342e-03    			Backward time: 	 0.09 sec 
2023-04-03 13:03:54,906 ADAM: Layer 0 -> dw_min:9.9981e-01  dw_max:1.0001e+00 lr:1.0000e-03
2023-04-03 13:03:54,906 ADAM: Layer 1 -> dw_min:9.9938e-01  dw_max:1.0010e+00 lr:1.0000e-03
2023-04-03 13:03:54,906 ADAM: Layer 2 -> dw_min:9.9894e-01  dw_max:1.0013e+00 lr:1.0000e-03
2023-04-03 13:03:54,906 ADAM: Layer 3 -> dw_min:9.9970e-01  dw_max:1.0004e+00 lr:1.0000e-03
2023-04-03 13:03:54,962 			Learning rate: weights:   1.000e-03    
2023-04-03 13:03:54,962 			Last test performance: 99.39%
2023-04-03 13:03:54,962 ----------------
2023-04-03 13:03:58,120   34  => 106   		Training 486 pattern with 99.79% 	Forward time: 	 3.06 sec
2023-04-03 13:03:58,120 			Loss:    3.889e-03    			Backward time: 	 0.09 sec 
2023-04-03 13:03:58,120 ADAM: Layer 0 -> dw_min:9.9982e-01  dw_max:1.0002e+00 lr:1.0000e-03
2023-04-03 13:03:58,120 ADAM: Layer 1 -> dw_min:9.9901e-01  dw_max:1.0009e+00 lr:1.0000e-03
2023-04-03 13:03:58,120 ADAM: Layer 2 -> dw_min:9.9902e-01  dw_max:1.0015e+00 lr:1.0000e-03
2023-04-03 13:03:58,120 ADAM: Layer 3 -> dw_min:9.9973e-01  dw_max:1.0004e+00 lr:1.0000e-03
2023-04-03 13:03:58,176 			Learning rate: weights:   1.000e-03    
2023-04-03 13:03:58,176 			Last test performance: 99.39%
2023-04-03 13:03:58,176 ----------------
2023-04-03 13:04:01,334   34  => 107   		Training 486 pattern with 99.79% 	Forward time: 	 3.06 sec
2023-04-03 13:04:01,334 			Loss:    6.275e-03    			Backward time: 	 0.09 sec 
2023-04-03 13:04:01,335 ADAM: Layer 0 -> dw_min:9.9977e-01  dw_max:1.0002e+00 lr:1.0000e-03
2023-04-03 13:04:01,335 ADAM: Layer 1 -> dw_min:9.9906e-01  dw_max:1.0008e+00 lr:1.0000e-03
2023-04-03 13:04:01,335 ADAM: Layer 2 -> dw_min:9.9892e-01  dw_max:1.0014e+00 lr:1.0000e-03
2023-04-03 13:04:01,335 ADAM: Layer 3 -> dw_min:9.9969e-01  dw_max:1.0003e+00 lr:1.0000e-03
2023-04-03 13:04:01,393 			Learning rate: weights:   1.000e-03    
2023-04-03 13:04:01,393 			Last test performance: 99.39%
2023-04-03 13:04:01,393 ----------------
2023-04-03 13:04:04,552   34  => 108   		Training 486 pattern with 100.00% 	Forward time: 	 3.06 sec
2023-04-03 13:04:04,553 			Loss:    3.028e-03    			Backward time: 	 0.09 sec 
2023-04-03 13:04:04,553 ADAM: Layer 0 -> dw_min:9.9982e-01  dw_max:1.0001e+00 lr:1.0000e-03
2023-04-03 13:04:04,553 ADAM: Layer 1 -> dw_min:9.9917e-01  dw_max:1.0007e+00 lr:1.0000e-03
2023-04-03 13:04:04,553 ADAM: Layer 2 -> dw_min:9.9878e-01  dw_max:1.0014e+00 lr:1.0000e-03
2023-04-03 13:04:04,553 ADAM: Layer 3 -> dw_min:9.9963e-01  dw_max:1.0003e+00 lr:1.0000e-03
2023-04-03 13:04:04,640 			Learning rate: weights:   1.000e-03    
2023-04-03 13:04:04,640 			Last test performance: 99.39%
2023-04-03 13:04:04,640 ----------------
2023-04-03 13:04:07,798   34  => 109   		Training 486 pattern with 100.00% 	Forward time: 	 3.06 sec
2023-04-03 13:04:07,798 			Loss:    1.812e-03    			Backward time: 	 0.09 sec 
2023-04-03 13:04:07,798 ADAM: Layer 0 -> dw_min:9.9981e-01  dw_max:1.0002e+00 lr:1.0000e-03
2023-04-03 13:04:07,798 ADAM: Layer 1 -> dw_min:9.9926e-01  dw_max:1.0006e+00 lr:1.0000e-03
2023-04-03 13:04:07,798 ADAM: Layer 2 -> dw_min:9.9890e-01  dw_max:1.0013e+00 lr:1.0000e-03
2023-04-03 13:04:07,798 ADAM: Layer 3 -> dw_min:9.9967e-01  dw_max:1.0004e+00 lr:1.0000e-03
2023-04-03 13:04:07,875 			Learning rate: weights:   1.000e-03    
2023-04-03 13:04:07,875 			Last test performance: 99.39%
2023-04-03 13:04:07,875 ----------------
2023-04-03 13:04:11,032   34  => 110   		Training 486 pattern with 100.00% 	Forward time: 	 3.06 sec
2023-04-03 13:04:11,032 			Loss:    2.960e-03    			Backward time: 	 0.09 sec 
2023-04-03 13:04:11,033 ADAM: Layer 0 -> dw_min:9.9981e-01  dw_max:1.0001e+00 lr:1.0000e-03
2023-04-03 13:04:11,033 ADAM: Layer 1 -> dw_min:9.9933e-01  dw_max:1.0006e+00 lr:1.0000e-03
2023-04-03 13:04:11,033 ADAM: Layer 2 -> dw_min:9.9901e-01  dw_max:1.0012e+00 lr:1.0000e-03
2023-04-03 13:04:11,033 ADAM: Layer 3 -> dw_min:9.9971e-01  dw_max:1.0003e+00 lr:1.0000e-03
2023-04-03 13:04:11,105 			Learning rate: weights:   1.000e-03    
2023-04-03 13:04:11,105 			Last test performance: 99.39%
2023-04-03 13:04:11,105 ----------------
2023-04-03 13:04:14,264   34  => 111   		Training 486 pattern with 100.00% 	Forward time: 	 3.06 sec
2023-04-03 13:04:14,264 			Loss:    2.402e-03    			Backward time: 	 0.09 sec 
2023-04-03 13:04:14,264 ADAM: Layer 0 -> dw_min:9.9984e-01  dw_max:1.0002e+00 lr:1.0000e-03
2023-04-03 13:04:14,264 ADAM: Layer 1 -> dw_min:9.9941e-01  dw_max:1.0005e+00 lr:1.0000e-03
2023-04-03 13:04:14,264 ADAM: Layer 2 -> dw_min:9.9858e-01  dw_max:1.0014e+00 lr:1.0000e-03
2023-04-03 13:04:14,264 ADAM: Layer 3 -> dw_min:9.9970e-01  dw_max:1.0004e+00 lr:1.0000e-03
2023-04-03 13:04:14,320 			Learning rate: weights:   1.000e-03    
2023-04-03 13:04:14,320 			Last test performance: 99.39%
2023-04-03 13:04:14,320 ----------------
2023-04-03 13:04:17,478   34  => 112   		Training 486 pattern with 100.00% 	Forward time: 	 3.06 sec
2023-04-03 13:04:17,478 			Loss:    1.782e-03    			Backward time: 	 0.09 sec 
2023-04-03 13:04:17,478 ADAM: Layer 0 -> dw_min:9.9983e-01  dw_max:1.0001e+00 lr:1.0000e-03
2023-04-03 13:04:17,478 ADAM: Layer 1 -> dw_min:9.9946e-01  dw_max:1.0004e+00 lr:1.0000e-03
2023-04-03 13:04:17,478 ADAM: Layer 2 -> dw_min:9.9872e-01  dw_max:1.0013e+00 lr:1.0000e-03
2023-04-03 13:04:17,478 ADAM: Layer 3 -> dw_min:9.9973e-01  dw_max:1.0004e+00 lr:1.0000e-03
2023-04-03 13:04:17,494 			Learning rate: weights:   1.000e-03    
2023-04-03 13:04:17,494 			Last test performance: 99.39%
2023-04-03 13:04:17,494 ----------------
2023-04-03 13:04:20,651   34  => 113   		Training 486 pattern with 99.79% 	Forward time: 	 3.06 sec
2023-04-03 13:04:20,651 			Loss:    3.639e-03    			Backward time: 	 0.09 sec 
2023-04-03 13:04:20,652 ADAM: Layer 0 -> dw_min:9.9980e-01  dw_max:1.0001e+00 lr:1.0000e-03
2023-04-03 13:04:20,652 ADAM: Layer 1 -> dw_min:9.9953e-01  dw_max:1.0007e+00 lr:1.0000e-03
2023-04-03 13:04:20,652 ADAM: Layer 2 -> dw_min:9.9884e-01  dw_max:1.0014e+00 lr:1.0000e-03
2023-04-03 13:04:20,652 ADAM: Layer 3 -> dw_min:9.9949e-01  dw_max:1.0004e+00 lr:1.0000e-03
2023-04-03 13:04:20,711 			Learning rate: weights:   1.000e-03    
2023-04-03 13:04:20,711 			Last test performance: 99.39%
2023-04-03 13:04:20,711 ----------------
2023-04-03 13:04:23,868   34  => 114   		Training 486 pattern with 100.00% 	Forward time: 	 3.06 sec
2023-04-03 13:04:23,868 			Loss:    3.485e-03    			Backward time: 	 0.09 sec 
2023-04-03 13:04:23,868 ADAM: Layer 0 -> dw_min:9.9987e-01  dw_max:1.0002e+00 lr:1.0000e-03
2023-04-03 13:04:23,869 ADAM: Layer 1 -> dw_min:9.9958e-01  dw_max:1.0007e+00 lr:1.0000e-03
2023-04-03 13:04:23,869 ADAM: Layer 2 -> dw_min:9.9896e-01  dw_max:1.0012e+00 lr:1.0000e-03
2023-04-03 13:04:23,869 ADAM: Layer 3 -> dw_min:9.9952e-01  dw_max:1.0004e+00 lr:1.0000e-03
2023-04-03 13:04:23,932 			Learning rate: weights:   1.000e-03    
2023-04-03 13:04:23,932 			Last test performance: 99.39%
2023-04-03 13:04:23,932 ----------------
2023-04-03 13:04:27,090   34  => 115   		Training 486 pattern with 99.79% 	Forward time: 	 3.06 sec
2023-04-03 13:04:27,090 			Loss:    2.653e-03    			Backward time: 	 0.09 sec 
2023-04-03 13:04:27,090 ADAM: Layer 0 -> dw_min:9.9980e-01  dw_max:1.0002e+00 lr:1.0000e-03
2023-04-03 13:04:27,090 ADAM: Layer 1 -> dw_min:9.9935e-01  dw_max:1.0009e+00 lr:1.0000e-03
2023-04-03 13:04:27,090 ADAM: Layer 2 -> dw_min:9.9889e-01  dw_max:1.0012e+00 lr:1.0000e-03
2023-04-03 13:04:27,090 ADAM: Layer 3 -> dw_min:9.9948e-01  dw_max:1.0006e+00 lr:1.0000e-03
2023-04-03 13:04:27,133 			Learning rate: weights:   1.000e-03    
2023-04-03 13:04:27,133 			Last test performance: 99.39%
2023-04-03 13:04:27,133 ----------------
2023-04-03 13:04:30,290   34  => 116   		Training 486 pattern with 100.00% 	Forward time: 	 3.06 sec
2023-04-03 13:04:30,290 			Loss:    3.820e-03    			Backward time: 	 0.09 sec 
2023-04-03 13:04:30,291 ADAM: Layer 0 -> dw_min:9.9983e-01  dw_max:1.0002e+00 lr:1.0000e-03
2023-04-03 13:04:30,291 ADAM: Layer 1 -> dw_min:9.9939e-01  dw_max:1.0008e+00 lr:1.0000e-03
2023-04-03 13:04:30,291 ADAM: Layer 2 -> dw_min:9.9900e-01  dw_max:1.0011e+00 lr:1.0000e-03
2023-04-03 13:04:30,291 ADAM: Layer 3 -> dw_min:9.9954e-01  dw_max:1.0005e+00 lr:1.0000e-03
2023-04-03 13:04:30,349 			Learning rate: weights:   1.000e-03    
2023-04-03 13:04:30,349 			Last test performance: 99.39%
2023-04-03 13:04:30,349 ----------------
2023-04-03 13:04:33,507   34  => 117   		Training 486 pattern with 100.00% 	Forward time: 	 3.06 sec
2023-04-03 13:04:33,507 			Loss:    3.938e-03    			Backward time: 	 0.09 sec 
2023-04-03 13:04:33,507 ADAM: Layer 0 -> dw_min:9.9978e-01  dw_max:1.0002e+00 lr:1.0000e-03
2023-04-03 13:04:33,507 ADAM: Layer 1 -> dw_min:9.9947e-01  dw_max:1.0007e+00 lr:1.0000e-03
2023-04-03 13:04:33,507 ADAM: Layer 2 -> dw_min:9.9910e-01  dw_max:1.0010e+00 lr:1.0000e-03
2023-04-03 13:04:33,507 ADAM: Layer 3 -> dw_min:9.9958e-01  dw_max:1.0005e+00 lr:1.0000e-03
2023-04-03 13:04:33,561 			Learning rate: weights:   1.000e-03    
2023-04-03 13:04:33,561 			Last test performance: 99.39%
2023-04-03 13:04:33,561 ----------------
2023-04-03 13:04:36,718   34  => 118   		Training 486 pattern with 100.00% 	Forward time: 	 3.06 sec
2023-04-03 13:04:36,718 			Loss:    6.018e-04    			Backward time: 	 0.09 sec 
2023-04-03 13:04:36,719 ADAM: Layer 0 -> dw_min:9.9979e-01  dw_max:1.0002e+00 lr:1.0000e-03
2023-04-03 13:04:36,719 ADAM: Layer 1 -> dw_min:9.9953e-01  dw_max:1.0006e+00 lr:1.0000e-03
2023-04-03 13:04:36,719 ADAM: Layer 2 -> dw_min:9.9919e-01  dw_max:1.0009e+00 lr:1.0000e-03
2023-04-03 13:04:36,719 ADAM: Layer 3 -> dw_min:9.9962e-01  dw_max:1.0004e+00 lr:1.0000e-03
2023-04-03 13:04:36,820 			Learning rate: weights:   1.000e-03    
2023-04-03 13:04:36,820 			Last test performance: 99.39%
2023-04-03 13:04:36,820 ----------------
2023-04-03 13:04:39,978   34  => 119   		Training 486 pattern with 99.38% 	Forward time: 	 3.06 sec
2023-04-03 13:04:39,978 			Loss:    1.436e-02    			Backward time: 	 0.09 sec 
2023-04-03 13:04:39,978 ADAM: Layer 0 -> dw_min:9.9979e-01  dw_max:1.0002e+00 lr:1.0000e-03
2023-04-03 13:04:39,978 ADAM: Layer 1 -> dw_min:9.9926e-01  dw_max:1.0006e+00 lr:1.0000e-03
2023-04-03 13:04:39,978 ADAM: Layer 2 -> dw_min:9.9927e-01  dw_max:1.0011e+00 lr:1.0000e-03
2023-04-03 13:04:39,979 ADAM: Layer 3 -> dw_min:9.9957e-01  dw_max:1.0005e+00 lr:1.0000e-03
2023-04-03 13:04:40,034 			Learning rate: weights:   1.000e-03    
2023-04-03 13:04:40,035 			Last test performance: 99.39%
2023-04-03 13:04:40,035 ----------------
2023-04-03 13:04:43,192   34  => 120   		Training 486 pattern with 99.79% 	Forward time: 	 3.06 sec
2023-04-03 13:04:43,192 			Loss:    3.390e-03    			Backward time: 	 0.09 sec 
2023-04-03 13:04:43,192 ADAM: Layer 0 -> dw_min:9.9983e-01  dw_max:1.0002e+00 lr:1.0000e-03
2023-04-03 13:04:43,192 ADAM: Layer 1 -> dw_min:9.9927e-01  dw_max:1.0007e+00 lr:1.0000e-03
2023-04-03 13:04:43,193 ADAM: Layer 2 -> dw_min:9.9848e-01  dw_max:1.0015e+00 lr:1.0000e-03
2023-04-03 13:04:43,193 ADAM: Layer 3 -> dw_min:9.9891e-01  dw_max:1.0008e+00 lr:1.0000e-03
2023-04-03 13:04:43,252 			Learning rate: weights:   1.000e-03    
2023-04-03 13:04:43,252 			Last test performance: 99.39%
2023-04-03 13:04:43,252 ----------------
2023-04-03 13:04:46,410   34  => 121   		Training 486 pattern with 100.00% 	Forward time: 	 3.06 sec
2023-04-03 13:04:46,410 			Loss:    2.431e-03    			Backward time: 	 0.09 sec 
2023-04-03 13:04:46,410 ADAM: Layer 0 -> dw_min:9.9984e-01  dw_max:1.0002e+00 lr:1.0000e-03
2023-04-03 13:04:46,410 ADAM: Layer 1 -> dw_min:9.9934e-01  dw_max:1.0007e+00 lr:1.0000e-03
2023-04-03 13:04:46,411 ADAM: Layer 2 -> dw_min:9.9864e-01  dw_max:1.0014e+00 lr:1.0000e-03
2023-04-03 13:04:46,411 ADAM: Layer 3 -> dw_min:9.9902e-01  dw_max:1.0007e+00 lr:1.0000e-03
2023-04-03 13:04:46,488 			Learning rate: weights:   1.000e-03    
2023-04-03 13:04:46,488 			Last test performance: 99.39%
2023-04-03 13:04:46,488 ----------------
2023-04-03 13:04:49,646   34  => 122   		Training 486 pattern with 99.58% 	Forward time: 	 3.06 sec
2023-04-03 13:04:49,646 			Loss:    4.744e-03    			Backward time: 	 0.09 sec 
2023-04-03 13:04:49,647 ADAM: Layer 0 -> dw_min:9.9969e-01  dw_max:1.0004e+00 lr:1.0000e-03
2023-04-03 13:04:49,647 ADAM: Layer 1 -> dw_min:9.9920e-01  dw_max:1.0010e+00 lr:1.0000e-03
2023-04-03 13:04:49,647 ADAM: Layer 2 -> dw_min:9.9878e-01  dw_max:1.0015e+00 lr:1.0000e-03
2023-04-03 13:04:49,647 ADAM: Layer 3 -> dw_min:9.9912e-01  dw_max:1.0006e+00 lr:1.0000e-03
2023-04-03 13:04:49,728 			Learning rate: weights:   1.000e-03    
2023-04-03 13:04:49,728 			Last test performance: 99.39%
2023-04-03 13:04:49,728 ----------------
2023-04-03 13:04:52,888   34  => 123   		Training 486 pattern with 100.00% 	Forward time: 	 3.06 sec
2023-04-03 13:04:52,888 			Loss:    8.372e-04    			Backward time: 	 0.09 sec 
2023-04-03 13:04:52,889 ADAM: Layer 0 -> dw_min:9.9972e-01  dw_max:1.0003e+00 lr:1.0000e-03
2023-04-03 13:04:52,889 ADAM: Layer 1 -> dw_min:9.9928e-01  dw_max:1.0009e+00 lr:1.0000e-03
2023-04-03 13:04:52,889 ADAM: Layer 2 -> dw_min:9.9890e-01  dw_max:1.0014e+00 lr:1.0000e-03
2023-04-03 13:04:52,889 ADAM: Layer 3 -> dw_min:9.9920e-01  dw_max:1.0006e+00 lr:1.0000e-03
2023-04-03 13:04:52,948 			Learning rate: weights:   1.000e-03    
2023-04-03 13:04:52,948 			Last test performance: 99.39%
2023-04-03 13:04:52,948 ----------------
2023-04-03 13:04:56,107   34  => 124   		Training 486 pattern with 100.00% 	Forward time: 	 3.06 sec
2023-04-03 13:04:56,107 			Loss:    3.370e-03    			Backward time: 	 0.09 sec 
2023-04-03 13:04:56,108 ADAM: Layer 0 -> dw_min:9.9975e-01  dw_max:1.0003e+00 lr:1.0000e-03
2023-04-03 13:04:56,108 ADAM: Layer 1 -> dw_min:9.9936e-01  dw_max:1.0009e+00 lr:1.0000e-03
2023-04-03 13:04:56,108 ADAM: Layer 2 -> dw_min:9.9901e-01  dw_max:1.0012e+00 lr:1.0000e-03
2023-04-03 13:04:56,108 ADAM: Layer 3 -> dw_min:9.9928e-01  dw_max:1.0005e+00 lr:1.0000e-03
2023-04-03 13:04:56,187 
2023-04-03 13:04:56,187 Testing:
2023-04-03 13:04:56,340 		24 of 10000 with 95.83% 	 Time used:  0.15 sec
2023-04-03 13:04:56,492 		48 of 10000 with 95.83% 	 Time used:  0.15 sec
2023-04-03 13:04:56,645 		72 of 10000 with 97.22% 	 Time used:  0.15 sec
2023-04-03 13:04:56,798 		96 of 10000 with 96.88% 	 Time used:  0.15 sec
2023-04-03 13:04:56,950 		120 of 10000 with 97.50% 	 Time used:  0.15 sec
2023-04-03 13:04:57,103 		144 of 10000 with 97.22% 	 Time used:  0.15 sec
2023-04-03 13:04:57,255 		168 of 10000 with 97.62% 	 Time used:  0.15 sec
2023-04-03 13:04:57,408 		192 of 10000 with 97.92% 	 Time used:  0.15 sec
2023-04-03 13:04:57,561 		216 of 10000 with 98.15% 	 Time used:  0.15 sec
2023-04-03 13:04:57,713 		240 of 10000 with 98.33% 	 Time used:  0.15 sec
2023-04-03 13:04:57,866 		264 of 10000 with 98.48% 	 Time used:  0.15 sec
2023-04-03 13:04:58,018 		288 of 10000 with 98.61% 	 Time used:  0.15 sec
2023-04-03 13:04:58,171 		312 of 10000 with 98.40% 	 Time used:  0.15 sec
2023-04-03 13:04:58,323 		336 of 10000 with 98.51% 	 Time used:  0.15 sec
2023-04-03 13:04:58,476 		360 of 10000 with 98.61% 	 Time used:  0.15 sec
2023-04-03 13:04:58,629 		384 of 10000 with 98.70% 	 Time used:  0.15 sec
2023-04-03 13:04:58,781 		408 of 10000 with 98.77% 	 Time used:  0.15 sec
2023-04-03 13:04:58,934 		432 of 10000 with 98.84% 	 Time used:  0.15 sec
2023-04-03 13:04:59,087 		456 of 10000 with 98.46% 	 Time used:  0.15 sec
2023-04-03 13:04:59,239 		480 of 10000 with 98.54% 	 Time used:  0.15 sec
2023-04-03 13:04:59,392 		504 of 10000 with 98.61% 	 Time used:  0.15 sec
2023-04-03 13:04:59,544 		528 of 10000 with 98.67% 	 Time used:  0.15 sec
2023-04-03 13:04:59,697 		552 of 10000 with 98.73% 	 Time used:  0.15 sec
2023-04-03 13:04:59,850 		576 of 10000 with 98.61% 	 Time used:  0.15 sec
2023-04-03 13:05:00,002 		600 of 10000 with 98.67% 	 Time used:  0.15 sec
2023-04-03 13:05:00,155 		624 of 10000 with 98.72% 	 Time used:  0.15 sec
2023-04-03 13:05:00,307 		648 of 10000 with 98.77% 	 Time used:  0.15 sec
2023-04-03 13:05:00,460 		672 of 10000 with 98.81% 	 Time used:  0.15 sec
2023-04-03 13:05:00,613 		696 of 10000 with 98.85% 	 Time used:  0.15 sec
2023-04-03 13:05:00,766 		720 of 10000 with 98.89% 	 Time used:  0.15 sec
2023-04-03 13:05:00,918 		744 of 10000 with 98.92% 	 Time used:  0.15 sec
2023-04-03 13:05:01,071 		768 of 10000 with 98.83% 	 Time used:  0.15 sec
2023-04-03 13:05:01,223 		792 of 10000 with 98.86% 	 Time used:  0.15 sec
2023-04-03 13:05:01,376 		816 of 10000 with 98.90% 	 Time used:  0.15 sec
2023-04-03 13:05:01,529 		840 of 10000 with 98.81% 	 Time used:  0.15 sec
2023-04-03 13:05:01,681 		864 of 10000 with 98.73% 	 Time used:  0.15 sec
2023-04-03 13:05:01,834 		888 of 10000 with 98.76% 	 Time used:  0.15 sec
2023-04-03 13:05:01,986 		912 of 10000 with 98.57% 	 Time used:  0.15 sec
2023-04-03 13:05:02,140 		936 of 10000 with 98.61% 	 Time used:  0.15 sec
2023-04-03 13:05:02,293 		960 of 10000 with 98.65% 	 Time used:  0.15 sec
2023-04-03 13:05:02,446 		984 of 10000 with 98.68% 	 Time used:  0.15 sec
2023-04-03 13:05:02,598 		1008 of 10000 with 98.71% 	 Time used:  0.15 sec
2023-04-03 13:05:02,751 		1032 of 10000 with 98.74% 	 Time used:  0.15 sec
2023-04-03 13:05:02,904 		1056 of 10000 with 98.77% 	 Time used:  0.15 sec
2023-04-03 13:05:03,056 		1080 of 10000 with 98.80% 	 Time used:  0.15 sec
2023-04-03 13:05:03,209 		1104 of 10000 with 98.82% 	 Time used:  0.15 sec
2023-04-03 13:05:03,362 		1128 of 10000 with 98.85% 	 Time used:  0.15 sec
2023-04-03 13:05:03,514 		1152 of 10000 with 98.87% 	 Time used:  0.15 sec
2023-04-03 13:05:03,667 		1176 of 10000 with 98.89% 	 Time used:  0.15 sec
2023-04-03 13:05:03,820 		1200 of 10000 with 98.92% 	 Time used:  0.15 sec
2023-04-03 13:05:03,972 		1224 of 10000 with 98.86% 	 Time used:  0.15 sec
2023-04-03 13:05:04,125 		1248 of 10000 with 98.88% 	 Time used:  0.15 sec
2023-04-03 13:05:04,277 		1272 of 10000 with 98.90% 	 Time used:  0.15 sec
2023-04-03 13:05:04,430 		1296 of 10000 with 98.92% 	 Time used:  0.15 sec
2023-04-03 13:05:04,583 		1320 of 10000 with 98.94% 	 Time used:  0.15 sec
2023-04-03 13:05:04,735 		1344 of 10000 with 98.96% 	 Time used:  0.15 sec
2023-04-03 13:05:04,888 		1368 of 10000 with 98.98% 	 Time used:  0.15 sec
2023-04-03 13:05:05,041 		1392 of 10000 with 98.99% 	 Time used:  0.15 sec
2023-04-03 13:05:05,193 		1416 of 10000 with 99.01% 	 Time used:  0.15 sec
2023-04-03 13:05:05,346 		1440 of 10000 with 99.03% 	 Time used:  0.15 sec
2023-04-03 13:05:05,498 		1464 of 10000 with 99.04% 	 Time used:  0.15 sec
2023-04-03 13:05:05,651 		1488 of 10000 with 98.99% 	 Time used:  0.15 sec
2023-04-03 13:05:05,804 		1512 of 10000 with 99.01% 	 Time used:  0.15 sec
2023-04-03 13:05:05,956 		1536 of 10000 with 98.96% 	 Time used:  0.15 sec
2023-04-03 13:05:06,109 		1560 of 10000 with 98.97% 	 Time used:  0.15 sec
2023-04-03 13:05:06,262 		1584 of 10000 with 98.93% 	 Time used:  0.15 sec
2023-04-03 13:05:06,414 		1608 of 10000 with 98.94% 	 Time used:  0.15 sec
2023-04-03 13:05:06,567 		1632 of 10000 with 98.90% 	 Time used:  0.15 sec
2023-04-03 13:05:06,720 		1656 of 10000 with 98.91% 	 Time used:  0.15 sec
2023-04-03 13:05:06,872 		1680 of 10000 with 98.93% 	 Time used:  0.15 sec
2023-04-03 13:05:07,025 		1704 of 10000 with 98.94% 	 Time used:  0.15 sec
2023-04-03 13:05:07,177 		1728 of 10000 with 98.96% 	 Time used:  0.15 sec
2023-04-03 13:05:07,330 		1752 of 10000 with 98.97% 	 Time used:  0.15 sec
2023-04-03 13:05:07,483 		1776 of 10000 with 98.99% 	 Time used:  0.15 sec
2023-04-03 13:05:07,635 		1800 of 10000 with 99.00% 	 Time used:  0.15 sec
2023-04-03 13:05:07,788 		1824 of 10000 with 98.96% 	 Time used:  0.15 sec
2023-04-03 13:05:07,941 		1848 of 10000 with 98.97% 	 Time used:  0.15 sec
2023-04-03 13:05:08,093 		1872 of 10000 with 98.93% 	 Time used:  0.15 sec
2023-04-03 13:05:08,246 		1896 of 10000 with 98.95% 	 Time used:  0.15 sec
2023-04-03 13:05:08,398 		1920 of 10000 with 98.96% 	 Time used:  0.15 sec
2023-04-03 13:05:08,551 		1944 of 10000 with 98.97% 	 Time used:  0.15 sec
2023-04-03 13:05:08,704 		1968 of 10000 with 98.98% 	 Time used:  0.15 sec
2023-04-03 13:05:08,856 		1992 of 10000 with 99.00% 	 Time used:  0.15 sec
2023-04-03 13:05:09,009 		2016 of 10000 with 99.01% 	 Time used:  0.15 sec
2023-04-03 13:05:09,162 		2040 of 10000 with 99.02% 	 Time used:  0.15 sec
2023-04-03 13:05:09,314 		2064 of 10000 with 99.03% 	 Time used:  0.15 sec
2023-04-03 13:05:09,467 		2088 of 10000 with 98.99% 	 Time used:  0.15 sec
2023-04-03 13:05:09,620 		2112 of 10000 with 99.01% 	 Time used:  0.15 sec
2023-04-03 13:05:09,772 		2136 of 10000 with 99.02% 	 Time used:  0.15 sec
2023-04-03 13:05:09,925 		2160 of 10000 with 99.03% 	 Time used:  0.15 sec
2023-04-03 13:05:10,077 		2184 of 10000 with 99.04% 	 Time used:  0.15 sec
2023-04-03 13:05:10,230 		2208 of 10000 with 99.05% 	 Time used:  0.15 sec
2023-04-03 13:05:10,383 		2232 of 10000 with 99.06% 	 Time used:  0.15 sec
2023-04-03 13:05:10,535 		2256 of 10000 with 99.07% 	 Time used:  0.15 sec
2023-04-03 13:05:10,688 		2280 of 10000 with 99.08% 	 Time used:  0.15 sec
2023-04-03 13:05:10,841 		2304 of 10000 with 99.09% 	 Time used:  0.15 sec
2023-04-03 13:05:10,993 		2328 of 10000 with 99.10% 	 Time used:  0.15 sec
2023-04-03 13:05:11,146 		2352 of 10000 with 99.11% 	 Time used:  0.15 sec
2023-04-03 13:05:11,298 		2376 of 10000 with 99.12% 	 Time used:  0.15 sec
2023-04-03 13:05:11,451 		2400 of 10000 with 99.12% 	 Time used:  0.15 sec
2023-04-03 13:05:11,604 		2424 of 10000 with 99.13% 	 Time used:  0.15 sec
2023-04-03 13:05:11,756 		2448 of 10000 with 99.14% 	 Time used:  0.15 sec
2023-04-03 13:05:11,909 		2472 of 10000 with 99.15% 	 Time used:  0.15 sec
2023-04-03 13:05:12,061 		2496 of 10000 with 99.16% 	 Time used:  0.15 sec
2023-04-03 13:05:12,214 		2520 of 10000 with 99.17% 	 Time used:  0.15 sec
2023-04-03 13:05:12,367 		2544 of 10000 with 99.17% 	 Time used:  0.15 sec
2023-04-03 13:05:12,519 		2568 of 10000 with 99.18% 	 Time used:  0.15 sec
2023-04-03 13:05:12,672 		2592 of 10000 with 99.19% 	 Time used:  0.15 sec
2023-04-03 13:05:12,825 		2616 of 10000 with 99.20% 	 Time used:  0.15 sec
2023-04-03 13:05:12,977 		2640 of 10000 with 99.20% 	 Time used:  0.15 sec
2023-04-03 13:05:13,130 		2664 of 10000 with 99.21% 	 Time used:  0.15 sec
2023-04-03 13:05:13,283 		2688 of 10000 with 99.22% 	 Time used:  0.15 sec
2023-04-03 13:05:13,435 		2712 of 10000 with 99.23% 	 Time used:  0.15 sec
2023-04-03 13:05:13,588 		2736 of 10000 with 99.23% 	 Time used:  0.15 sec
2023-04-03 13:05:13,740 		2760 of 10000 with 99.24% 	 Time used:  0.15 sec
2023-04-03 13:05:13,893 		2784 of 10000 with 99.25% 	 Time used:  0.15 sec
2023-04-03 13:05:14,046 		2808 of 10000 with 99.25% 	 Time used:  0.15 sec
2023-04-03 13:05:14,198 		2832 of 10000 with 99.26% 	 Time used:  0.15 sec
2023-04-03 13:05:14,351 		2856 of 10000 with 99.26% 	 Time used:  0.15 sec
2023-04-03 13:05:14,504 		2880 of 10000 with 99.24% 	 Time used:  0.15 sec
2023-04-03 13:05:14,656 		2904 of 10000 with 99.24% 	 Time used:  0.15 sec
2023-04-03 13:05:14,809 		2928 of 10000 with 99.25% 	 Time used:  0.15 sec
2023-04-03 13:05:14,962 		2952 of 10000 with 99.25% 	 Time used:  0.15 sec
2023-04-03 13:05:15,114 		2976 of 10000 with 99.26% 	 Time used:  0.15 sec
2023-04-03 13:05:15,267 		3000 of 10000 with 99.27% 	 Time used:  0.15 sec
2023-04-03 13:05:15,419 		3024 of 10000 with 99.27% 	 Time used:  0.15 sec
2023-04-03 13:05:15,572 		3048 of 10000 with 99.28% 	 Time used:  0.15 sec
2023-04-03 13:05:15,725 		3072 of 10000 with 99.28% 	 Time used:  0.15 sec
2023-04-03 13:05:15,877 		3096 of 10000 with 99.26% 	 Time used:  0.15 sec
2023-04-03 13:05:16,030 		3120 of 10000 with 99.26% 	 Time used:  0.15 sec
2023-04-03 13:05:16,182 		3144 of 10000 with 99.27% 	 Time used:  0.15 sec
2023-04-03 13:05:16,335 		3168 of 10000 with 99.27% 	 Time used:  0.15 sec
2023-04-03 13:05:16,488 		3192 of 10000 with 99.25% 	 Time used:  0.15 sec
2023-04-03 13:05:16,640 		3216 of 10000 with 99.25% 	 Time used:  0.15 sec
2023-04-03 13:05:16,793 		3240 of 10000 with 99.26% 	 Time used:  0.15 sec
2023-04-03 13:05:16,946 		3264 of 10000 with 99.26% 	 Time used:  0.15 sec
2023-04-03 13:05:17,098 		3288 of 10000 with 99.27% 	 Time used:  0.15 sec
2023-04-03 13:05:17,251 		3312 of 10000 with 99.28% 	 Time used:  0.15 sec
2023-04-03 13:05:17,404 		3336 of 10000 with 99.28% 	 Time used:  0.15 sec
2023-04-03 13:05:17,556 		3360 of 10000 with 99.29% 	 Time used:  0.15 sec
2023-04-03 13:05:17,709 		3384 of 10000 with 99.29% 	 Time used:  0.15 sec
2023-04-03 13:05:17,862 		3408 of 10000 with 99.30% 	 Time used:  0.15 sec
2023-04-03 13:05:18,014 		3432 of 10000 with 99.30% 	 Time used:  0.15 sec
2023-04-03 13:05:18,167 		3456 of 10000 with 99.28% 	 Time used:  0.15 sec
2023-04-03 13:05:18,319 		3480 of 10000 with 99.25% 	 Time used:  0.15 sec
2023-04-03 13:05:18,472 		3504 of 10000 with 99.26% 	 Time used:  0.15 sec
2023-04-03 13:05:18,625 		3528 of 10000 with 99.26% 	 Time used:  0.15 sec
2023-04-03 13:05:18,777 		3552 of 10000 with 99.27% 	 Time used:  0.15 sec
2023-04-03 13:05:18,930 		3576 of 10000 with 99.27% 	 Time used:  0.15 sec
2023-04-03 13:05:19,083 		3600 of 10000 with 99.28% 	 Time used:  0.15 sec
2023-04-03 13:05:19,235 		3624 of 10000 with 99.28% 	 Time used:  0.15 sec
2023-04-03 13:05:19,388 		3648 of 10000 with 99.29% 	 Time used:  0.15 sec
2023-04-03 13:05:19,540 		3672 of 10000 with 99.29% 	 Time used:  0.15 sec
2023-04-03 13:05:19,693 		3696 of 10000 with 99.30% 	 Time used:  0.15 sec
2023-04-03 13:05:19,846 		3720 of 10000 with 99.30% 	 Time used:  0.15 sec
2023-04-03 13:05:19,998 		3744 of 10000 with 99.31% 	 Time used:  0.15 sec
2023-04-03 13:05:20,151 		3768 of 10000 with 99.31% 	 Time used:  0.15 sec
2023-04-03 13:05:20,303 		3792 of 10000 with 99.31% 	 Time used:  0.15 sec
2023-04-03 13:05:20,456 		3816 of 10000 with 99.32% 	 Time used:  0.15 sec
2023-04-03 13:05:20,609 		3840 of 10000 with 99.32% 	 Time used:  0.15 sec
2023-04-03 13:05:20,761 		3864 of 10000 with 99.33% 	 Time used:  0.15 sec
2023-04-03 13:05:20,914 		3888 of 10000 with 99.33% 	 Time used:  0.15 sec
2023-04-03 13:05:21,066 		3912 of 10000 with 99.34% 	 Time used:  0.15 sec
2023-04-03 13:05:21,219 		3936 of 10000 with 99.34% 	 Time used:  0.15 sec
2023-04-03 13:05:21,372 		3960 of 10000 with 99.34% 	 Time used:  0.15 sec
2023-04-03 13:05:21,524 		3984 of 10000 with 99.35% 	 Time used:  0.15 sec
2023-04-03 13:05:21,677 		4008 of 10000 with 99.33% 	 Time used:  0.15 sec
2023-04-03 13:05:21,829 		4032 of 10000 with 99.33% 	 Time used:  0.15 sec
2023-04-03 13:05:21,982 		4056 of 10000 with 99.33% 	 Time used:  0.15 sec
2023-04-03 13:05:22,135 		4080 of 10000 with 99.34% 	 Time used:  0.15 sec
2023-04-03 13:05:22,287 		4104 of 10000 with 99.34% 	 Time used:  0.15 sec
2023-04-03 13:05:22,440 		4128 of 10000 with 99.35% 	 Time used:  0.15 sec
2023-04-03 13:05:22,593 		4152 of 10000 with 99.35% 	 Time used:  0.15 sec
2023-04-03 13:05:22,745 		4176 of 10000 with 99.35% 	 Time used:  0.15 sec
2023-04-03 13:05:22,898 		4200 of 10000 with 99.33% 	 Time used:  0.15 sec
2023-04-03 13:05:23,050 		4224 of 10000 with 99.34% 	 Time used:  0.15 sec
2023-04-03 13:05:23,203 		4248 of 10000 with 99.34% 	 Time used:  0.15 sec
2023-04-03 13:05:23,356 		4272 of 10000 with 99.34% 	 Time used:  0.15 sec
2023-04-03 13:05:23,508 		4296 of 10000 with 99.35% 	 Time used:  0.15 sec
2023-04-03 13:05:23,661 		4320 of 10000 with 99.35% 	 Time used:  0.15 sec
2023-04-03 13:05:23,814 		4344 of 10000 with 99.33% 	 Time used:  0.15 sec
2023-04-03 13:05:23,966 		4368 of 10000 with 99.34% 	 Time used:  0.15 sec
2023-04-03 13:05:24,119 		4392 of 10000 with 99.34% 	 Time used:  0.15 sec
2023-04-03 13:05:24,271 		4416 of 10000 with 99.34% 	 Time used:  0.15 sec
2023-04-03 13:05:24,424 		4440 of 10000 with 99.35% 	 Time used:  0.15 sec
2023-04-03 13:05:24,577 		4464 of 10000 with 99.35% 	 Time used:  0.15 sec
2023-04-03 13:05:24,729 		4488 of 10000 with 99.35% 	 Time used:  0.15 sec
2023-04-03 13:05:24,882 		4512 of 10000 with 99.36% 	 Time used:  0.15 sec
2023-04-03 13:05:25,035 		4536 of 10000 with 99.36% 	 Time used:  0.15 sec
2023-04-03 13:05:25,187 		4560 of 10000 with 99.34% 	 Time used:  0.15 sec
2023-04-03 13:05:25,340 		4584 of 10000 with 99.35% 	 Time used:  0.15 sec
2023-04-03 13:05:25,492 		4608 of 10000 with 99.35% 	 Time used:  0.15 sec
2023-04-03 13:05:25,645 		4632 of 10000 with 99.35% 	 Time used:  0.15 sec
2023-04-03 13:05:25,798 		4656 of 10000 with 99.36% 	 Time used:  0.15 sec
2023-04-03 13:05:25,950 		4680 of 10000 with 99.36% 	 Time used:  0.15 sec
2023-04-03 13:05:26,103 		4704 of 10000 with 99.36% 	 Time used:  0.15 sec
2023-04-03 13:05:26,255 		4728 of 10000 with 99.34% 	 Time used:  0.15 sec
2023-04-03 13:05:26,408 		4752 of 10000 with 99.35% 	 Time used:  0.15 sec
2023-04-03 13:05:26,561 		4776 of 10000 with 99.35% 	 Time used:  0.15 sec
2023-04-03 13:05:26,713 		4800 of 10000 with 99.35% 	 Time used:  0.15 sec
2023-04-03 13:05:26,866 		4824 of 10000 with 99.36% 	 Time used:  0.15 sec
2023-04-03 13:05:27,019 		4848 of 10000 with 99.36% 	 Time used:  0.15 sec
2023-04-03 13:05:27,171 		4872 of 10000 with 99.36% 	 Time used:  0.15 sec
2023-04-03 13:05:27,324 		4896 of 10000 with 99.37% 	 Time used:  0.15 sec
2023-04-03 13:05:27,476 		4920 of 10000 with 99.37% 	 Time used:  0.15 sec
2023-04-03 13:05:27,629 		4944 of 10000 with 99.37% 	 Time used:  0.15 sec
2023-04-03 13:05:27,782 		4968 of 10000 with 99.38% 	 Time used:  0.15 sec
2023-04-03 13:05:27,934 		4992 of 10000 with 99.38% 	 Time used:  0.15 sec
2023-04-03 13:05:28,087 		5016 of 10000 with 99.36% 	 Time used:  0.15 sec
2023-04-03 13:05:28,240 		5040 of 10000 with 99.37% 	 Time used:  0.15 sec
2023-04-03 13:05:28,392 		5064 of 10000 with 99.37% 	 Time used:  0.15 sec
2023-04-03 13:05:28,545 		5088 of 10000 with 99.37% 	 Time used:  0.15 sec
2023-04-03 13:05:28,697 		5112 of 10000 with 99.37% 	 Time used:  0.15 sec
2023-04-03 13:05:28,850 		5136 of 10000 with 99.38% 	 Time used:  0.15 sec
2023-04-03 13:05:29,003 		5160 of 10000 with 99.38% 	 Time used:  0.15 sec
2023-04-03 13:05:29,155 		5184 of 10000 with 99.38% 	 Time used:  0.15 sec
2023-04-03 13:05:29,308 		5208 of 10000 with 99.39% 	 Time used:  0.15 sec
2023-04-03 13:05:29,461 		5232 of 10000 with 99.39% 	 Time used:  0.15 sec
2023-04-03 13:05:29,613 		5256 of 10000 with 99.39% 	 Time used:  0.15 sec
2023-04-03 13:05:29,766 		5280 of 10000 with 99.39% 	 Time used:  0.15 sec
2023-04-03 13:05:29,919 		5304 of 10000 with 99.40% 	 Time used:  0.15 sec
2023-04-03 13:05:30,071 		5328 of 10000 with 99.38% 	 Time used:  0.15 sec
2023-04-03 13:05:30,224 		5352 of 10000 with 99.38% 	 Time used:  0.15 sec
2023-04-03 13:05:30,376 		5376 of 10000 with 99.39% 	 Time used:  0.15 sec
2023-04-03 13:05:30,529 		5400 of 10000 with 99.39% 	 Time used:  0.15 sec
2023-04-03 13:05:30,682 		5424 of 10000 with 99.37% 	 Time used:  0.15 sec
2023-04-03 13:05:30,834 		5448 of 10000 with 99.38% 	 Time used:  0.15 sec
2023-04-03 13:05:30,987 		5472 of 10000 with 99.36% 	 Time used:  0.15 sec
2023-04-03 13:05:31,140 		5496 of 10000 with 99.36% 	 Time used:  0.15 sec
2023-04-03 13:05:31,292 		5520 of 10000 with 99.37% 	 Time used:  0.15 sec
2023-04-03 13:05:31,445 		5544 of 10000 with 99.37% 	 Time used:  0.15 sec
2023-04-03 13:05:31,597 		5568 of 10000 with 99.37% 	 Time used:  0.15 sec
2023-04-03 13:05:31,750 		5592 of 10000 with 99.37% 	 Time used:  0.15 sec
2023-04-03 13:05:31,903 		5616 of 10000 with 99.38% 	 Time used:  0.15 sec
2023-04-03 13:05:32,055 		5640 of 10000 with 99.38% 	 Time used:  0.15 sec
2023-04-03 13:05:32,208 		5664 of 10000 with 99.38% 	 Time used:  0.15 sec
2023-04-03 13:05:32,360 		5688 of 10000 with 99.38% 	 Time used:  0.15 sec
2023-04-03 13:05:32,513 		5712 of 10000 with 99.39% 	 Time used:  0.15 sec
2023-04-03 13:05:32,666 		5736 of 10000 with 99.35% 	 Time used:  0.15 sec
2023-04-03 13:05:32,818 		5760 of 10000 with 99.36% 	 Time used:  0.15 sec
2023-04-03 13:05:32,971 		5784 of 10000 with 99.36% 	 Time used:  0.15 sec
2023-04-03 13:05:33,124 		5808 of 10000 with 99.36% 	 Time used:  0.15 sec
2023-04-03 13:05:33,276 		5832 of 10000 with 99.35% 	 Time used:  0.15 sec
2023-04-03 13:05:33,429 		5856 of 10000 with 99.33% 	 Time used:  0.15 sec
2023-04-03 13:05:33,581 		5880 of 10000 with 99.34% 	 Time used:  0.15 sec
2023-04-03 13:05:33,734 		5904 of 10000 with 99.32% 	 Time used:  0.15 sec
2023-04-03 13:05:33,887 		5928 of 10000 with 99.33% 	 Time used:  0.15 sec
2023-04-03 13:05:34,039 		5952 of 10000 with 99.33% 	 Time used:  0.15 sec
2023-04-03 13:05:34,192 		5976 of 10000 with 99.33% 	 Time used:  0.15 sec
2023-04-03 13:05:34,345 		6000 of 10000 with 99.33% 	 Time used:  0.15 sec
2023-04-03 13:05:34,497 		6024 of 10000 with 99.34% 	 Time used:  0.15 sec
2023-04-03 13:05:34,650 		6048 of 10000 with 99.32% 	 Time used:  0.15 sec
2023-04-03 13:05:34,802 		6072 of 10000 with 99.32% 	 Time used:  0.15 sec
2023-04-03 13:05:34,955 		6096 of 10000 with 99.31% 	 Time used:  0.15 sec
2023-04-03 13:05:35,108 		6120 of 10000 with 99.31% 	 Time used:  0.15 sec
2023-04-03 13:05:35,260 		6144 of 10000 with 99.32% 	 Time used:  0.15 sec
2023-04-03 13:05:35,413 		6168 of 10000 with 99.32% 	 Time used:  0.15 sec
2023-04-03 13:05:35,565 		6192 of 10000 with 99.32% 	 Time used:  0.15 sec
2023-04-03 13:05:35,718 		6216 of 10000 with 99.32% 	 Time used:  0.15 sec
2023-04-03 13:05:35,871 		6240 of 10000 with 99.33% 	 Time used:  0.15 sec
2023-04-03 13:05:36,023 		6264 of 10000 with 99.33% 	 Time used:  0.15 sec
2023-04-03 13:05:36,176 		6288 of 10000 with 99.33% 	 Time used:  0.15 sec
2023-04-03 13:05:36,329 		6312 of 10000 with 99.33% 	 Time used:  0.15 sec
2023-04-03 13:05:36,481 		6336 of 10000 with 99.34% 	 Time used:  0.15 sec
2023-04-03 13:05:36,634 		6360 of 10000 with 99.34% 	 Time used:  0.15 sec
2023-04-03 13:05:36,786 		6384 of 10000 with 99.34% 	 Time used:  0.15 sec
2023-04-03 13:05:36,939 		6408 of 10000 with 99.34% 	 Time used:  0.15 sec
2023-04-03 13:05:37,092 		6432 of 10000 with 99.35% 	 Time used:  0.15 sec
2023-04-03 13:05:37,244 		6456 of 10000 with 99.35% 	 Time used:  0.15 sec
2023-04-03 13:05:37,397 		6480 of 10000 with 99.35% 	 Time used:  0.15 sec
2023-04-03 13:05:37,549 		6504 of 10000 with 99.35% 	 Time used:  0.15 sec
2023-04-03 13:05:37,702 		6528 of 10000 with 99.36% 	 Time used:  0.15 sec
2023-04-03 13:05:37,855 		6552 of 10000 with 99.36% 	 Time used:  0.15 sec
2023-04-03 13:05:38,007 		6576 of 10000 with 99.36% 	 Time used:  0.15 sec
2023-04-03 13:05:38,160 		6600 of 10000 with 99.36% 	 Time used:  0.15 sec
2023-04-03 13:05:38,312 		6624 of 10000 with 99.37% 	 Time used:  0.15 sec
2023-04-03 13:05:38,465 		6648 of 10000 with 99.37% 	 Time used:  0.15 sec
2023-04-03 13:05:38,618 		6672 of 10000 with 99.37% 	 Time used:  0.15 sec
2023-04-03 13:05:38,770 		6696 of 10000 with 99.37% 	 Time used:  0.15 sec
2023-04-03 13:05:38,923 		6720 of 10000 with 99.38% 	 Time used:  0.15 sec
2023-04-03 13:05:39,075 		6744 of 10000 with 99.36% 	 Time used:  0.15 sec
2023-04-03 13:05:39,228 		6768 of 10000 with 99.36% 	 Time used:  0.15 sec
2023-04-03 13:05:39,381 		6792 of 10000 with 99.37% 	 Time used:  0.15 sec
2023-04-03 13:05:39,533 		6816 of 10000 with 99.37% 	 Time used:  0.15 sec
2023-04-03 13:05:39,686 		6840 of 10000 with 99.36% 	 Time used:  0.15 sec
2023-04-03 13:05:39,838 		6864 of 10000 with 99.36% 	 Time used:  0.15 sec
2023-04-03 13:05:39,991 		6888 of 10000 with 99.36% 	 Time used:  0.15 sec
2023-04-03 13:05:40,144 		6912 of 10000 with 99.36% 	 Time used:  0.15 sec
2023-04-03 13:05:40,296 		6936 of 10000 with 99.37% 	 Time used:  0.15 sec
2023-04-03 13:05:40,449 		6960 of 10000 with 99.37% 	 Time used:  0.15 sec
2023-04-03 13:05:40,601 		6984 of 10000 with 99.36% 	 Time used:  0.15 sec
2023-04-03 13:05:40,754 		7008 of 10000 with 99.36% 	 Time used:  0.15 sec
2023-04-03 13:05:40,907 		7032 of 10000 with 99.35% 	 Time used:  0.15 sec
2023-04-03 13:05:41,059 		7056 of 10000 with 99.35% 	 Time used:  0.15 sec
2023-04-03 13:05:41,212 		7080 of 10000 with 99.35% 	 Time used:  0.15 sec
2023-04-03 13:05:41,365 		7104 of 10000 with 99.35% 	 Time used:  0.15 sec
2023-04-03 13:05:41,517 		7128 of 10000 with 99.35% 	 Time used:  0.15 sec
2023-04-03 13:05:41,670 		7152 of 10000 with 99.34% 	 Time used:  0.15 sec
2023-04-03 13:05:41,822 		7176 of 10000 with 99.35% 	 Time used:  0.15 sec
2023-04-03 13:05:41,975 		7200 of 10000 with 99.35% 	 Time used:  0.15 sec
2023-04-03 13:05:42,128 		7224 of 10000 with 99.35% 	 Time used:  0.15 sec
2023-04-03 13:05:42,280 		7248 of 10000 with 99.35% 	 Time used:  0.15 sec
2023-04-03 13:05:42,433 		7272 of 10000 with 99.35% 	 Time used:  0.15 sec
2023-04-03 13:05:42,586 		7296 of 10000 with 99.36% 	 Time used:  0.15 sec
2023-04-03 13:05:42,738 		7320 of 10000 with 99.34% 	 Time used:  0.15 sec
2023-04-03 13:05:42,891 		7344 of 10000 with 99.33% 	 Time used:  0.15 sec
2023-04-03 13:05:43,043 		7368 of 10000 with 99.33% 	 Time used:  0.15 sec
2023-04-03 13:05:43,196 		7392 of 10000 with 99.32% 	 Time used:  0.15 sec
2023-04-03 13:05:43,349 		7416 of 10000 with 99.33% 	 Time used:  0.15 sec
2023-04-03 13:05:43,501 		7440 of 10000 with 99.33% 	 Time used:  0.15 sec
2023-04-03 13:05:43,654 		7464 of 10000 with 99.33% 	 Time used:  0.15 sec
2023-04-03 13:05:43,806 		7488 of 10000 with 99.33% 	 Time used:  0.15 sec
2023-04-03 13:05:43,959 		7512 of 10000 with 99.33% 	 Time used:  0.15 sec
2023-04-03 13:05:44,112 		7536 of 10000 with 99.34% 	 Time used:  0.15 sec
2023-04-03 13:05:44,264 		7560 of 10000 with 99.33% 	 Time used:  0.15 sec
2023-04-03 13:05:44,417 		7584 of 10000 with 99.33% 	 Time used:  0.15 sec
2023-04-03 13:05:44,569 		7608 of 10000 with 99.33% 	 Time used:  0.15 sec
2023-04-03 13:05:44,722 		7632 of 10000 with 99.33% 	 Time used:  0.15 sec
2023-04-03 13:05:44,875 		7656 of 10000 with 99.33% 	 Time used:  0.15 sec
2023-04-03 13:05:45,027 		7680 of 10000 with 99.34% 	 Time used:  0.15 sec
2023-04-03 13:05:45,180 		7704 of 10000 with 99.34% 	 Time used:  0.15 sec
2023-04-03 13:05:45,333 		7728 of 10000 with 99.34% 	 Time used:  0.15 sec
2023-04-03 13:05:45,485 		7752 of 10000 with 99.34% 	 Time used:  0.15 sec
2023-04-03 13:05:45,638 		7776 of 10000 with 99.34% 	 Time used:  0.15 sec
2023-04-03 13:05:45,791 		7800 of 10000 with 99.35% 	 Time used:  0.15 sec
2023-04-03 13:05:45,943 		7824 of 10000 with 99.35% 	 Time used:  0.15 sec
2023-04-03 13:05:46,096 		7848 of 10000 with 99.35% 	 Time used:  0.15 sec
2023-04-03 13:05:46,248 		7872 of 10000 with 99.35% 	 Time used:  0.15 sec
2023-04-03 13:05:46,401 		7896 of 10000 with 99.35% 	 Time used:  0.15 sec
2023-04-03 13:05:46,554 		7920 of 10000 with 99.34% 	 Time used:  0.15 sec
2023-04-03 13:05:46,706 		7944 of 10000 with 99.35% 	 Time used:  0.15 sec
2023-04-03 13:05:46,859 		7968 of 10000 with 99.35% 	 Time used:  0.15 sec
2023-04-03 13:05:47,011 		7992 of 10000 with 99.35% 	 Time used:  0.15 sec
2023-04-03 13:05:47,164 		8016 of 10000 with 99.35% 	 Time used:  0.15 sec
2023-04-03 13:05:47,317 		8040 of 10000 with 99.35% 	 Time used:  0.15 sec
2023-04-03 13:05:47,469 		8064 of 10000 with 99.36% 	 Time used:  0.15 sec
2023-04-03 13:05:47,622 		8088 of 10000 with 99.36% 	 Time used:  0.15 sec
2023-04-03 13:05:47,775 		8112 of 10000 with 99.36% 	 Time used:  0.15 sec
2023-04-03 13:05:47,927 		8136 of 10000 with 99.36% 	 Time used:  0.15 sec
2023-04-03 13:05:48,080 		8160 of 10000 with 99.36% 	 Time used:  0.15 sec
2023-04-03 13:05:48,232 		8184 of 10000 with 99.36% 	 Time used:  0.15 sec
2023-04-03 13:05:48,385 		8208 of 10000 with 99.37% 	 Time used:  0.15 sec
2023-04-03 13:05:48,538 		8232 of 10000 with 99.37% 	 Time used:  0.15 sec
2023-04-03 13:05:48,690 		8256 of 10000 with 99.37% 	 Time used:  0.15 sec
2023-04-03 13:05:48,843 		8280 of 10000 with 99.37% 	 Time used:  0.15 sec
2023-04-03 13:05:48,996 		8304 of 10000 with 99.37% 	 Time used:  0.15 sec
2023-04-03 13:05:49,148 		8328 of 10000 with 99.38% 	 Time used:  0.15 sec
2023-04-03 13:05:49,301 		8352 of 10000 with 99.38% 	 Time used:  0.15 sec
2023-04-03 13:05:49,454 		8376 of 10000 with 99.38% 	 Time used:  0.15 sec
2023-04-03 13:05:49,606 		8400 of 10000 with 99.38% 	 Time used:  0.15 sec
2023-04-03 13:05:49,759 		8424 of 10000 with 99.38% 	 Time used:  0.15 sec
2023-04-03 13:05:49,911 		8448 of 10000 with 99.38% 	 Time used:  0.15 sec
2023-04-03 13:05:50,064 		8472 of 10000 with 99.39% 	 Time used:  0.15 sec
2023-04-03 13:05:50,217 		8496 of 10000 with 99.39% 	 Time used:  0.15 sec
2023-04-03 13:05:50,369 		8520 of 10000 with 99.39% 	 Time used:  0.15 sec
2023-04-03 13:05:50,522 		8544 of 10000 with 99.39% 	 Time used:  0.15 sec
2023-04-03 13:05:50,674 		8568 of 10000 with 99.39% 	 Time used:  0.15 sec
2023-04-03 13:05:50,827 		8592 of 10000 with 99.39% 	 Time used:  0.15 sec
2023-04-03 13:05:50,980 		8616 of 10000 with 99.40% 	 Time used:  0.15 sec
2023-04-03 13:05:51,132 		8640 of 10000 with 99.39% 	 Time used:  0.15 sec
2023-04-03 13:05:51,285 		8664 of 10000 with 99.39% 	 Time used:  0.15 sec
2023-04-03 13:05:51,438 		8688 of 10000 with 99.39% 	 Time used:  0.15 sec
2023-04-03 13:05:51,590 		8712 of 10000 with 99.39% 	 Time used:  0.15 sec
2023-04-03 13:05:51,743 		8736 of 10000 with 99.39% 	 Time used:  0.15 sec
2023-04-03 13:05:51,897 		8760 of 10000 with 99.39% 	 Time used:  0.15 sec
2023-04-03 13:05:52,050 		8784 of 10000 with 99.40% 	 Time used:  0.15 sec
2023-04-03 13:05:52,202 		8808 of 10000 with 99.39% 	 Time used:  0.15 sec
2023-04-03 13:05:52,355 		8832 of 10000 with 99.39% 	 Time used:  0.15 sec
2023-04-03 13:05:52,508 		8856 of 10000 with 99.39% 	 Time used:  0.15 sec
2023-04-03 13:05:52,660 		8880 of 10000 with 99.39% 	 Time used:  0.15 sec
2023-04-03 13:05:52,813 		8904 of 10000 with 99.39% 	 Time used:  0.15 sec
2023-04-03 13:05:52,965 		8928 of 10000 with 99.40% 	 Time used:  0.15 sec
2023-04-03 13:05:53,118 		8952 of 10000 with 99.40% 	 Time used:  0.15 sec
2023-04-03 13:05:53,271 		8976 of 10000 with 99.40% 	 Time used:  0.15 sec
2023-04-03 13:05:53,423 		9000 of 10000 with 99.40% 	 Time used:  0.15 sec
2023-04-03 13:05:53,576 		9024 of 10000 with 99.40% 	 Time used:  0.15 sec
2023-04-03 13:05:53,729 		9048 of 10000 with 99.40% 	 Time used:  0.15 sec
2023-04-03 13:05:53,881 		9072 of 10000 with 99.39% 	 Time used:  0.15 sec
2023-04-03 13:05:54,034 		9096 of 10000 with 99.40% 	 Time used:  0.15 sec
2023-04-03 13:05:54,187 		9120 of 10000 with 99.39% 	 Time used:  0.15 sec
2023-04-03 13:05:54,339 		9144 of 10000 with 99.39% 	 Time used:  0.15 sec
2023-04-03 13:05:54,492 		9168 of 10000 with 99.38% 	 Time used:  0.15 sec
2023-04-03 13:05:54,646 		9192 of 10000 with 99.38% 	 Time used:  0.15 sec
2023-04-03 13:05:54,798 		9216 of 10000 with 99.37% 	 Time used:  0.15 sec
2023-04-03 13:05:54,951 		9240 of 10000 with 99.37% 	 Time used:  0.15 sec
2023-04-03 13:05:55,103 		9264 of 10000 with 99.37% 	 Time used:  0.15 sec
2023-04-03 13:05:55,256 		9288 of 10000 with 99.38% 	 Time used:  0.15 sec
2023-04-03 13:05:55,409 		9312 of 10000 with 99.38% 	 Time used:  0.15 sec
2023-04-03 13:05:55,561 		9336 of 10000 with 99.38% 	 Time used:  0.15 sec
2023-04-03 13:05:55,714 		9360 of 10000 with 99.38% 	 Time used:  0.15 sec
2023-04-03 13:05:55,867 		9384 of 10000 with 99.38% 	 Time used:  0.15 sec
2023-04-03 13:05:56,019 		9408 of 10000 with 99.38% 	 Time used:  0.15 sec
2023-04-03 13:05:56,172 		9432 of 10000 with 99.39% 	 Time used:  0.15 sec
2023-04-03 13:05:56,324 		9456 of 10000 with 99.39% 	 Time used:  0.15 sec
2023-04-03 13:05:56,477 		9480 of 10000 with 99.39% 	 Time used:  0.15 sec
2023-04-03 13:05:56,630 		9504 of 10000 with 99.39% 	 Time used:  0.15 sec
2023-04-03 13:05:56,782 		9528 of 10000 with 99.39% 	 Time used:  0.15 sec
2023-04-03 13:05:56,935 		9552 of 10000 with 99.39% 	 Time used:  0.15 sec
2023-04-03 13:05:57,087 		9576 of 10000 with 99.39% 	 Time used:  0.15 sec
2023-04-03 13:05:57,240 		9600 of 10000 with 99.40% 	 Time used:  0.15 sec
2023-04-03 13:05:57,393 		9624 of 10000 with 99.40% 	 Time used:  0.15 sec
2023-04-03 13:05:57,545 		9648 of 10000 with 99.39% 	 Time used:  0.15 sec
2023-04-03 13:05:57,698 		9672 of 10000 with 99.38% 	 Time used:  0.15 sec
2023-04-03 13:05:57,851 		9696 of 10000 with 99.38% 	 Time used:  0.15 sec
2023-04-03 13:05:58,003 		9720 of 10000 with 99.37% 	 Time used:  0.15 sec
2023-04-03 13:05:58,156 		9744 of 10000 with 99.37% 	 Time used:  0.15 sec
2023-04-03 13:05:58,309 		9768 of 10000 with 99.37% 	 Time used:  0.15 sec
2023-04-03 13:05:58,461 		9792 of 10000 with 99.37% 	 Time used:  0.15 sec
2023-04-03 13:05:58,614 		9816 of 10000 with 99.37% 	 Time used:  0.15 sec
2023-04-03 13:05:58,766 		9840 of 10000 with 99.37% 	 Time used:  0.15 sec
2023-04-03 13:05:58,919 		9864 of 10000 with 99.37% 	 Time used:  0.15 sec
2023-04-03 13:05:59,072 		9888 of 10000 with 99.36% 	 Time used:  0.15 sec
2023-04-03 13:05:59,224 		9912 of 10000 with 99.36% 	 Time used:  0.15 sec
2023-04-03 13:05:59,377 		9936 of 10000 with 99.37% 	 Time used:  0.15 sec
2023-04-03 13:05:59,529 		9960 of 10000 with 99.37% 	 Time used:  0.15 sec
2023-04-03 13:05:59,682 		9984 of 10000 with 99.37% 	 Time used:  0.15 sec
2023-04-03 13:05:59,782 		10000 of 10000 with 99.36% 	 Time used:  0.10 sec
2023-04-03 13:05:59,782 
2023-04-03 13:05:59,783 			Learning rate: weights:   1.000e-03    
2023-04-03 13:05:59,784 			Last test performance: 99.36%
2023-04-03 13:05:59,784 ----------------
2023-04-03 13:06:02,945   35  =>  0    		Training 486 pattern with 100.00% 	Forward time: 	 3.06 sec
2023-04-03 13:06:02,945 			Loss:    2.541e-03    			Backward time: 	 0.09 sec 
2023-04-03 13:06:02,946 ADAM: Layer 0 -> dw_min:9.9977e-01  dw_max:1.0002e+00 lr:1.0000e-03
2023-04-03 13:06:02,946 ADAM: Layer 1 -> dw_min:9.9943e-01  dw_max:1.0008e+00 lr:1.0000e-03
2023-04-03 13:06:02,946 ADAM: Layer 2 -> dw_min:9.9910e-01  dw_max:1.0011e+00 lr:1.0000e-03
2023-04-03 13:06:02,946 ADAM: Layer 3 -> dw_min:9.9935e-01  dw_max:1.0005e+00 lr:1.0000e-03
2023-04-03 13:06:02,961 			Learning rate: weights:   1.000e-03    
2023-04-03 13:06:02,961 			Last test performance: 99.36%
2023-04-03 13:06:02,962 ----------------
2023-04-03 13:06:06,121   35  =>  1    		Training 486 pattern with 99.79% 	Forward time: 	 3.06 sec
2023-04-03 13:06:06,121 			Loss:    4.400e-03    			Backward time: 	 0.09 sec 
2023-04-03 13:06:06,121 ADAM: Layer 0 -> dw_min:9.9973e-01  dw_max:1.0002e+00 lr:1.0000e-03
2023-04-03 13:06:06,121 ADAM: Layer 1 -> dw_min:9.9950e-01  dw_max:1.0010e+00 lr:1.0000e-03
2023-04-03 13:06:06,121 ADAM: Layer 2 -> dw_min:9.9877e-01  dw_max:1.0012e+00 lr:1.0000e-03
2023-04-03 13:06:06,121 ADAM: Layer 3 -> dw_min:9.9942e-01  dw_max:1.0004e+00 lr:1.0000e-03
2023-04-03 13:06:06,137 			Learning rate: weights:   1.000e-03    
2023-04-03 13:06:06,137 			Last test performance: 99.36%
2023-04-03 13:06:06,137 ----------------
2023-04-03 13:06:09,296   35  =>  2    		Training 486 pattern with 100.00% 	Forward time: 	 3.06 sec
2023-04-03 13:06:09,296 			Loss:    1.598e-03    			Backward time: 	 0.09 sec 
2023-04-03 13:06:09,297 ADAM: Layer 0 -> dw_min:9.9976e-01  dw_max:1.0002e+00 lr:1.0000e-03
2023-04-03 13:06:09,297 ADAM: Layer 1 -> dw_min:9.9955e-01  dw_max:1.0009e+00 lr:1.0000e-03
2023-04-03 13:06:09,297 ADAM: Layer 2 -> dw_min:9.9871e-01  dw_max:1.0014e+00 lr:1.0000e-03
2023-04-03 13:06:09,297 ADAM: Layer 3 -> dw_min:9.9944e-01  dw_max:1.0004e+00 lr:1.0000e-03
2023-04-03 13:06:09,313 			Learning rate: weights:   1.000e-03    
2023-04-03 13:06:09,313 			Last test performance: 99.36%
2023-04-03 13:06:09,313 ----------------
2023-04-03 13:06:12,473   35  =>  3    		Training 486 pattern with 99.79% 	Forward time: 	 3.06 sec
2023-04-03 13:06:12,473 			Loss:    3.522e-03    			Backward time: 	 0.09 sec 
2023-04-03 13:06:12,474 ADAM: Layer 0 -> dw_min:9.9977e-01  dw_max:1.0003e+00 lr:1.0000e-03
2023-04-03 13:06:12,474 ADAM: Layer 1 -> dw_min:9.9959e-01  dw_max:1.0008e+00 lr:1.0000e-03
2023-04-03 13:06:12,474 ADAM: Layer 2 -> dw_min:9.9884e-01  dw_max:1.0013e+00 lr:1.0000e-03
2023-04-03 13:06:12,474 ADAM: Layer 3 -> dw_min:9.9950e-01  dw_max:1.0004e+00 lr:1.0000e-03
2023-04-03 13:06:12,557 			Learning rate: weights:   1.000e-03    
2023-04-03 13:06:12,557 			Last test performance: 99.36%
2023-04-03 13:06:12,557 ----------------
2023-04-03 13:06:15,716   35  =>  4    		Training 486 pattern with 99.79% 	Forward time: 	 3.06 sec
2023-04-03 13:06:15,716 			Loss:    1.165e-02    			Backward time: 	 0.09 sec 
2023-04-03 13:06:15,716 ADAM: Layer 0 -> dw_min:9.9970e-01  dw_max:1.0004e+00 lr:1.0000e-03
2023-04-03 13:06:15,716 ADAM: Layer 1 -> dw_min:9.9940e-01  dw_max:1.0008e+00 lr:1.0000e-03
2023-04-03 13:06:15,716 ADAM: Layer 2 -> dw_min:9.9893e-01  dw_max:1.0011e+00 lr:1.0000e-03
2023-04-03 13:06:15,716 ADAM: Layer 3 -> dw_min:9.9954e-01  dw_max:1.0008e+00 lr:1.0000e-03
2023-04-03 13:06:15,732 			Learning rate: weights:   1.000e-03    
2023-04-03 13:06:15,732 			Last test performance: 99.36%
2023-04-03 13:06:15,732 ----------------
2023-04-03 13:06:18,889   35  =>  5    		Training 486 pattern with 100.00% 	Forward time: 	 3.06 sec
2023-04-03 13:06:18,889 			Loss:    2.998e-03    			Backward time: 	 0.09 sec 
2023-04-03 13:06:18,890 ADAM: Layer 0 -> dw_min:9.9957e-01  dw_max:1.0003e+00 lr:1.0000e-03
2023-04-03 13:06:18,890 ADAM: Layer 1 -> dw_min:9.9929e-01  dw_max:1.0010e+00 lr:1.0000e-03
2023-04-03 13:06:18,890 ADAM: Layer 2 -> dw_min:9.9883e-01  dw_max:1.0013e+00 lr:1.0000e-03
2023-04-03 13:06:18,890 ADAM: Layer 3 -> dw_min:9.9945e-01  dw_max:1.0007e+00 lr:1.0000e-03
2023-04-03 13:06:18,930 			Learning rate: weights:   1.000e-03    
2023-04-03 13:06:18,930 			Last test performance: 99.36%
2023-04-03 13:06:18,930 ----------------
2023-04-03 13:06:22,089   35  =>  6    		Training 486 pattern with 100.00% 	Forward time: 	 3.06 sec
2023-04-03 13:06:22,089 			Loss:    1.523e-03    			Backward time: 	 0.09 sec 
2023-04-03 13:06:22,089 ADAM: Layer 0 -> dw_min:9.9961e-01  dw_max:1.0003e+00 lr:1.0000e-03
2023-04-03 13:06:22,089 ADAM: Layer 1 -> dw_min:9.9936e-01  dw_max:1.0009e+00 lr:1.0000e-03
2023-04-03 13:06:22,089 ADAM: Layer 2 -> dw_min:9.9895e-01  dw_max:1.0012e+00 lr:1.0000e-03
2023-04-03 13:06:22,089 ADAM: Layer 3 -> dw_min:9.9950e-01  dw_max:1.0007e+00 lr:1.0000e-03
2023-04-03 13:06:22,147 			Learning rate: weights:   1.000e-03    
2023-04-03 13:06:22,147 			Last test performance: 99.36%
2023-04-03 13:06:22,147 ----------------
2023-04-03 13:06:25,308   35  =>  7    		Training 486 pattern with 99.58% 	Forward time: 	 3.06 sec
2023-04-03 13:06:25,308 			Loss:    7.533e-03    			Backward time: 	 0.09 sec 
2023-04-03 13:06:25,308 ADAM: Layer 0 -> dw_min:9.9959e-01  dw_max:1.0003e+00 lr:1.0000e-03
2023-04-03 13:06:25,308 ADAM: Layer 1 -> dw_min:9.9937e-01  dw_max:1.0009e+00 lr:1.0000e-03
2023-04-03 13:06:25,308 ADAM: Layer 2 -> dw_min:9.9856e-01  dw_max:1.0013e+00 lr:1.0000e-03
2023-04-03 13:06:25,308 ADAM: Layer 3 -> dw_min:9.9896e-01  dw_max:1.0006e+00 lr:1.0000e-03
2023-04-03 13:06:25,324 			Learning rate: weights:   1.000e-03    
2023-04-03 13:06:25,324 			Last test performance: 99.36%
2023-04-03 13:06:25,324 ----------------
2023-04-03 13:06:28,482   35  =>  8    		Training 486 pattern with 99.79% 	Forward time: 	 3.06 sec
2023-04-03 13:06:28,482 			Loss:    4.793e-03    			Backward time: 	 0.09 sec 
2023-04-03 13:06:28,482 ADAM: Layer 0 -> dw_min:9.9961e-01  dw_max:1.0003e+00 lr:1.0000e-03
2023-04-03 13:06:28,482 ADAM: Layer 1 -> dw_min:9.9941e-01  dw_max:1.0008e+00 lr:1.0000e-03
2023-04-03 13:06:28,482 ADAM: Layer 2 -> dw_min:9.9870e-01  dw_max:1.0012e+00 lr:1.0000e-03
2023-04-03 13:06:28,482 ADAM: Layer 3 -> dw_min:9.9907e-01  dw_max:1.0005e+00 lr:1.0000e-03
2023-04-03 13:06:28,538 			Learning rate: weights:   1.000e-03    
2023-04-03 13:06:28,538 			Last test performance: 99.36%
2023-04-03 13:06:28,538 ----------------
2023-04-03 13:06:31,696   35  =>  9    		Training 486 pattern with 100.00% 	Forward time: 	 3.06 sec
2023-04-03 13:06:31,696 			Loss:    1.640e-03    			Backward time: 	 0.09 sec 
2023-04-03 13:06:31,696 ADAM: Layer 0 -> dw_min:9.9967e-01  dw_max:1.0002e+00 lr:1.0000e-03
2023-04-03 13:06:31,696 ADAM: Layer 1 -> dw_min:9.9947e-01  dw_max:1.0007e+00 lr:1.0000e-03
2023-04-03 13:06:31,696 ADAM: Layer 2 -> dw_min:9.9883e-01  dw_max:1.0013e+00 lr:1.0000e-03
2023-04-03 13:06:31,696 ADAM: Layer 3 -> dw_min:9.9916e-01  dw_max:1.0005e+00 lr:1.0000e-03
2023-04-03 13:06:31,829 			Learning rate: weights:   1.000e-03    
2023-04-03 13:06:31,829 			Last test performance: 99.36%
2023-04-03 13:06:31,829 ----------------
2023-04-03 13:06:34,986   35  =>  10   		Training 486 pattern with 99.58% 	Forward time: 	 3.06 sec
2023-04-03 13:06:34,986 			Loss:    7.357e-03    			Backward time: 	 0.09 sec 
2023-04-03 13:06:34,986 ADAM: Layer 0 -> dw_min:9.9961e-01  dw_max:1.0003e+00 lr:1.0000e-03
2023-04-03 13:06:34,986 ADAM: Layer 1 -> dw_min:9.9938e-01  dw_max:1.0009e+00 lr:1.0000e-03
2023-04-03 13:06:34,986 ADAM: Layer 2 -> dw_min:9.9895e-01  dw_max:1.0012e+00 lr:1.0000e-03
2023-04-03 13:06:34,986 ADAM: Layer 3 -> dw_min:9.9924e-01  dw_max:1.0004e+00 lr:1.0000e-03
2023-04-03 13:06:35,045 			Learning rate: weights:   1.000e-03    
2023-04-03 13:06:35,045 			Last test performance: 99.36%
2023-04-03 13:06:35,045 ----------------
2023-04-03 13:06:38,203   35  =>  11   		Training 486 pattern with 99.79% 	Forward time: 	 3.06 sec
2023-04-03 13:06:38,203 			Loss:    5.903e-03    			Backward time: 	 0.09 sec 
2023-04-03 13:06:38,204 ADAM: Layer 0 -> dw_min:9.9966e-01  dw_max:1.0003e+00 lr:1.0000e-03
2023-04-03 13:06:38,204 ADAM: Layer 1 -> dw_min:9.9950e-01  dw_max:1.0008e+00 lr:1.0000e-03
2023-04-03 13:06:38,204 ADAM: Layer 2 -> dw_min:9.9885e-01  dw_max:1.0012e+00 lr:1.0000e-03
2023-04-03 13:06:38,204 ADAM: Layer 3 -> dw_min:9.9934e-01  dw_max:1.0004e+00 lr:1.0000e-03
2023-04-03 13:06:38,259 			Learning rate: weights:   1.000e-03    
2023-04-03 13:06:38,259 			Last test performance: 99.36%
2023-04-03 13:06:38,259 ----------------
2023-04-03 13:06:41,418   35  =>  12   		Training 486 pattern with 100.00% 	Forward time: 	 3.06 sec
2023-04-03 13:06:41,418 			Loss:    5.638e-04    			Backward time: 	 0.09 sec 
2023-04-03 13:06:41,418 ADAM: Layer 0 -> dw_min:9.9970e-01  dw_max:1.0003e+00 lr:1.0000e-03
2023-04-03 13:06:41,418 ADAM: Layer 1 -> dw_min:9.9955e-01  dw_max:1.0007e+00 lr:1.0000e-03
2023-04-03 13:06:41,418 ADAM: Layer 2 -> dw_min:9.9896e-01  dw_max:1.0010e+00 lr:1.0000e-03
2023-04-03 13:06:41,418 ADAM: Layer 3 -> dw_min:9.9941e-01  dw_max:1.0004e+00 lr:1.0000e-03
2023-04-03 13:06:41,478 			Learning rate: weights:   1.000e-03    
2023-04-03 13:06:41,478 			Last test performance: 99.36%
2023-04-03 13:06:41,478 ----------------
2023-04-03 13:06:44,634   35  =>  13   		Training 486 pattern with 100.00% 	Forward time: 	 3.06 sec
2023-04-03 13:06:44,635 			Loss:    3.509e-03    			Backward time: 	 0.09 sec 
2023-04-03 13:06:44,635 ADAM: Layer 0 -> dw_min:9.9965e-01  dw_max:1.0003e+00 lr:1.0000e-03
2023-04-03 13:06:44,635 ADAM: Layer 1 -> dw_min:9.9935e-01  dw_max:1.0007e+00 lr:1.0000e-03
2023-04-03 13:06:44,635 ADAM: Layer 2 -> dw_min:9.9862e-01  dw_max:1.0012e+00 lr:1.0000e-03
2023-04-03 13:06:44,635 ADAM: Layer 3 -> dw_min:9.9947e-01  dw_max:1.0008e+00 lr:1.0000e-03
2023-04-03 13:06:44,666 			Learning rate: weights:   1.000e-03    
2023-04-03 13:06:44,666 			Last test performance: 99.36%
2023-04-03 13:06:44,666 ----------------
2023-04-03 13:06:47,824   35  =>  14   		Training 486 pattern with 99.79% 	Forward time: 	 3.06 sec
2023-04-03 13:06:47,824 			Loss:    4.645e-03    			Backward time: 	 0.09 sec 
2023-04-03 13:06:47,824 ADAM: Layer 0 -> dw_min:9.9965e-01  dw_max:1.0003e+00 lr:1.0000e-03
2023-04-03 13:06:47,824 ADAM: Layer 1 -> dw_min:9.9928e-01  dw_max:1.0011e+00 lr:1.0000e-03
2023-04-03 13:06:47,825 ADAM: Layer 2 -> dw_min:9.9876e-01  dw_max:1.0011e+00 lr:1.0000e-03
2023-04-03 13:06:47,825 ADAM: Layer 3 -> dw_min:9.9949e-01  dw_max:1.0008e+00 lr:1.0000e-03
2023-04-03 13:06:47,884 			Learning rate: weights:   1.000e-03    
2023-04-03 13:06:47,884 			Last test performance: 99.36%
2023-04-03 13:06:47,884 ----------------
2023-04-03 13:06:51,043   35  =>  15   		Training 486 pattern with 100.00% 	Forward time: 	 3.06 sec
2023-04-03 13:06:51,043 			Loss:    1.355e-03    			Backward time: 	 0.09 sec 
2023-04-03 13:06:51,044 ADAM: Layer 0 -> dw_min:9.9971e-01  dw_max:1.0003e+00 lr:1.0000e-03
2023-04-03 13:06:51,044 ADAM: Layer 1 -> dw_min:9.9936e-01  dw_max:1.0010e+00 lr:1.0000e-03
2023-04-03 13:06:51,044 ADAM: Layer 2 -> dw_min:9.9887e-01  dw_max:1.0010e+00 lr:1.0000e-03
2023-04-03 13:06:51,044 ADAM: Layer 3 -> dw_min:9.9954e-01  dw_max:1.0007e+00 lr:1.0000e-03
2023-04-03 13:06:51,059 			Learning rate: weights:   1.000e-03    
2023-04-03 13:06:51,059 			Last test performance: 99.36%
2023-04-03 13:06:51,059 ----------------
2023-04-03 13:06:54,218   35  =>  16   		Training 486 pattern with 99.38% 	Forward time: 	 3.06 sec
2023-04-03 13:06:54,219 			Loss:    1.190e-02    			Backward time: 	 0.09 sec 
2023-04-03 13:06:54,219 ADAM: Layer 0 -> dw_min:9.9967e-01  dw_max:1.0003e+00 lr:1.0000e-03
2023-04-03 13:06:54,219 ADAM: Layer 1 -> dw_min:9.9941e-01  dw_max:1.0009e+00 lr:1.0000e-03
2023-04-03 13:06:54,219 ADAM: Layer 2 -> dw_min:9.9897e-01  dw_max:1.0010e+00 lr:1.0000e-03
2023-04-03 13:06:54,219 ADAM: Layer 3 -> dw_min:9.9914e-01  dw_max:1.0007e+00 lr:1.0000e-03
2023-04-03 13:06:54,293 			Learning rate: weights:   1.000e-03    
2023-04-03 13:06:54,293 			Last test performance: 99.36%
2023-04-03 13:06:54,293 ----------------
2023-04-03 13:06:57,453   35  =>  17   		Training 486 pattern with 100.00% 	Forward time: 	 3.06 sec
2023-04-03 13:06:57,453 			Loss:    5.109e-03    			Backward time: 	 0.09 sec 
2023-04-03 13:06:57,453 ADAM: Layer 0 -> dw_min:9.9968e-01  dw_max:1.0002e+00 lr:1.0000e-03
2023-04-03 13:06:57,453 ADAM: Layer 1 -> dw_min:9.9909e-01  dw_max:1.0008e+00 lr:1.0000e-03
2023-04-03 13:06:57,453 ADAM: Layer 2 -> dw_min:9.9882e-01  dw_max:1.0013e+00 lr:1.0000e-03
2023-04-03 13:06:57,453 ADAM: Layer 3 -> dw_min:9.9922e-01  dw_max:1.0006e+00 lr:1.0000e-03
2023-04-03 13:06:57,537 			Learning rate: weights:   1.000e-03    
2023-04-03 13:06:57,537 			Last test performance: 99.36%
2023-04-03 13:06:57,537 ----------------
2023-04-03 13:07:00,694   35  =>  18   		Training 486 pattern with 99.79% 	Forward time: 	 3.06 sec
2023-04-03 13:07:00,695 			Loss:    5.421e-03    			Backward time: 	 0.09 sec 
2023-04-03 13:07:00,695 ADAM: Layer 0 -> dw_min:9.9971e-01  dw_max:1.0003e+00 lr:1.0000e-03
2023-04-03 13:07:00,695 ADAM: Layer 1 -> dw_min:9.9916e-01  dw_max:1.0008e+00 lr:1.0000e-03
2023-04-03 13:07:00,695 ADAM: Layer 2 -> dw_min:9.9894e-01  dw_max:1.0014e+00 lr:1.0000e-03
2023-04-03 13:07:00,695 ADAM: Layer 3 -> dw_min:9.9919e-01  dw_max:1.0008e+00 lr:1.0000e-03
2023-04-03 13:07:00,752 			Learning rate: weights:   1.000e-03    
2023-04-03 13:07:00,752 			Last test performance: 99.36%
2023-04-03 13:07:00,752 ----------------
2023-04-03 13:07:03,912   35  =>  19   		Training 486 pattern with 99.58% 	Forward time: 	 3.06 sec
2023-04-03 13:07:03,912 			Loss:    7.022e-03    			Backward time: 	 0.09 sec 
2023-04-03 13:07:03,912 ADAM: Layer 0 -> dw_min:9.9975e-01  dw_max:1.0003e+00 lr:1.0000e-03
2023-04-03 13:07:03,912 ADAM: Layer 1 -> dw_min:9.9924e-01  dw_max:1.0007e+00 lr:1.0000e-03
2023-04-03 13:07:03,912 ADAM: Layer 2 -> dw_min:9.9881e-01  dw_max:1.0012e+00 lr:1.0000e-03
2023-04-03 13:07:03,912 ADAM: Layer 3 -> dw_min:9.9929e-01  dw_max:1.0009e+00 lr:1.0000e-03
2023-04-03 13:07:03,957 			Learning rate: weights:   1.000e-03    
2023-04-03 13:07:03,957 			Last test performance: 99.36%
2023-04-03 13:07:03,957 ----------------
2023-04-03 13:07:07,115   35  =>  20   		Training 486 pattern with 99.79% 	Forward time: 	 3.06 sec
2023-04-03 13:07:07,115 			Loss:    5.007e-03    			Backward time: 	 0.09 sec 
2023-04-03 13:07:07,115 ADAM: Layer 0 -> dw_min:9.9973e-01  dw_max:1.0003e+00 lr:1.0000e-03
2023-04-03 13:07:07,115 ADAM: Layer 1 -> dw_min:9.9928e-01  dw_max:1.0006e+00 lr:1.0000e-03
2023-04-03 13:07:07,115 ADAM: Layer 2 -> dw_min:9.9893e-01  dw_max:1.0011e+00 lr:1.0000e-03
2023-04-03 13:07:07,115 ADAM: Layer 3 -> dw_min:9.9933e-01  dw_max:1.0009e+00 lr:1.0000e-03
2023-04-03 13:07:07,130 			Learning rate: weights:   1.000e-03    
2023-04-03 13:07:07,130 			Last test performance: 99.36%
2023-04-03 13:07:07,130 ----------------
2023-04-03 13:07:10,290   35  =>  21   		Training 486 pattern with 100.00% 	Forward time: 	 3.06 sec
2023-04-03 13:07:10,290 			Loss:    2.532e-04    			Backward time: 	 0.09 sec 
2023-04-03 13:07:10,290 ADAM: Layer 0 -> dw_min:9.9976e-01  dw_max:1.0003e+00 lr:1.0000e-03
2023-04-03 13:07:10,290 ADAM: Layer 1 -> dw_min:9.9935e-01  dw_max:1.0006e+00 lr:1.0000e-03
2023-04-03 13:07:10,290 ADAM: Layer 2 -> dw_min:9.9904e-01  dw_max:1.0010e+00 lr:1.0000e-03
2023-04-03 13:07:10,290 ADAM: Layer 3 -> dw_min:9.9940e-01  dw_max:1.0008e+00 lr:1.0000e-03
2023-04-03 13:07:10,349 			Learning rate: weights:   1.000e-03    
2023-04-03 13:07:10,349 			Last test performance: 99.36%
2023-04-03 13:07:10,349 ----------------
2023-04-03 13:07:13,508   35  =>  22   		Training 486 pattern with 100.00% 	Forward time: 	 3.06 sec
2023-04-03 13:07:13,508 			Loss:    5.568e-04    			Backward time: 	 0.09 sec 
2023-04-03 13:07:13,509 ADAM: Layer 0 -> dw_min:9.9979e-01  dw_max:1.0002e+00 lr:1.0000e-03
2023-04-03 13:07:13,509 ADAM: Layer 1 -> dw_min:9.9942e-01  dw_max:1.0005e+00 lr:1.0000e-03
2023-04-03 13:07:13,509 ADAM: Layer 2 -> dw_min:9.9913e-01  dw_max:1.0009e+00 lr:1.0000e-03
2023-04-03 13:07:13,509 ADAM: Layer 3 -> dw_min:9.9946e-01  dw_max:1.0007e+00 lr:1.0000e-03
2023-04-03 13:07:13,564 			Learning rate: weights:   1.000e-03    
2023-04-03 13:07:13,564 			Last test performance: 99.36%
2023-04-03 13:07:13,564 ----------------
2023-04-03 13:07:16,722   35  =>  23   		Training 486 pattern with 100.00% 	Forward time: 	 3.06 sec
2023-04-03 13:07:16,722 			Loss:    3.056e-03    			Backward time: 	 0.09 sec 
2023-04-03 13:07:16,722 ADAM: Layer 0 -> dw_min:9.9973e-01  dw_max:1.0002e+00 lr:1.0000e-03
2023-04-03 13:07:16,722 ADAM: Layer 1 -> dw_min:9.9949e-01  dw_max:1.0009e+00 lr:1.0000e-03
2023-04-03 13:07:16,722 ADAM: Layer 2 -> dw_min:9.9907e-01  dw_max:1.0009e+00 lr:1.0000e-03
2023-04-03 13:07:16,722 ADAM: Layer 3 -> dw_min:9.9951e-01  dw_max:1.0006e+00 lr:1.0000e-03
2023-04-03 13:07:16,800 			Learning rate: weights:   1.000e-03    
2023-04-03 13:07:16,800 			Last test performance: 99.36%
2023-04-03 13:07:16,800 ----------------
2023-04-03 13:07:19,957   35  =>  24   		Training 486 pattern with 99.79% 	Forward time: 	 3.06 sec
2023-04-03 13:07:19,957 			Loss:    4.641e-03    			Backward time: 	 0.09 sec 
2023-04-03 13:07:19,958 ADAM: Layer 0 -> dw_min:9.9976e-01  dw_max:1.0002e+00 lr:1.0000e-03
2023-04-03 13:07:19,958 ADAM: Layer 1 -> dw_min:9.9953e-01  dw_max:1.0008e+00 lr:1.0000e-03
2023-04-03 13:07:19,958 ADAM: Layer 2 -> dw_min:9.9919e-01  dw_max:1.0009e+00 lr:1.0000e-03
2023-04-03 13:07:19,958 ADAM: Layer 3 -> dw_min:9.9957e-01  dw_max:1.0006e+00 lr:1.0000e-03
2023-04-03 13:07:20,017 			Learning rate: weights:   1.000e-03    
2023-04-03 13:07:20,017 			Last test performance: 99.36%
2023-04-03 13:07:20,017 ----------------
2023-04-03 13:07:23,174   35  =>  25   		Training 486 pattern with 100.00% 	Forward time: 	 3.06 sec
2023-04-03 13:07:23,174 			Loss:    2.929e-03    			Backward time: 	 0.09 sec 
2023-04-03 13:07:23,174 ADAM: Layer 0 -> dw_min:9.9972e-01  dw_max:1.0003e+00 lr:1.0000e-03
2023-04-03 13:07:23,174 ADAM: Layer 1 -> dw_min:9.9958e-01  dw_max:1.0007e+00 lr:1.0000e-03
2023-04-03 13:07:23,175 ADAM: Layer 2 -> dw_min:9.9902e-01  dw_max:1.0011e+00 lr:1.0000e-03
2023-04-03 13:07:23,175 ADAM: Layer 3 -> dw_min:9.9961e-01  dw_max:1.0005e+00 lr:1.0000e-03
2023-04-03 13:07:23,190 			Learning rate: weights:   1.000e-03    
2023-04-03 13:07:23,190 			Last test performance: 99.36%
2023-04-03 13:07:23,190 ----------------
2023-04-03 13:07:26,348   35  =>  26   		Training 486 pattern with 100.00% 	Forward time: 	 3.06 sec
2023-04-03 13:07:26,348 			Loss:    2.279e-03    			Backward time: 	 0.09 sec 
2023-04-03 13:07:26,348 ADAM: Layer 0 -> dw_min:9.9974e-01  dw_max:1.0002e+00 lr:1.0000e-03
2023-04-03 13:07:26,348 ADAM: Layer 1 -> dw_min:9.9940e-01  dw_max:1.0006e+00 lr:1.0000e-03
2023-04-03 13:07:26,348 ADAM: Layer 2 -> dw_min:9.9912e-01  dw_max:1.0009e+00 lr:1.0000e-03
2023-04-03 13:07:26,349 ADAM: Layer 3 -> dw_min:9.9965e-01  dw_max:1.0005e+00 lr:1.0000e-03
2023-04-03 13:07:26,378 			Learning rate: weights:   1.000e-03    
2023-04-03 13:07:26,378 			Last test performance: 99.36%
2023-04-03 13:07:26,378 ----------------
2023-04-03 13:07:29,537   35  =>  27   		Training 486 pattern with 100.00% 	Forward time: 	 3.06 sec
2023-04-03 13:07:29,537 			Loss:    3.419e-03    			Backward time: 	 0.09 sec 
2023-04-03 13:07:29,537 ADAM: Layer 0 -> dw_min:9.9975e-01  dw_max:1.0002e+00 lr:1.0000e-03
2023-04-03 13:07:29,537 ADAM: Layer 1 -> dw_min:9.9944e-01  dw_max:1.0006e+00 lr:1.0000e-03
2023-04-03 13:07:29,537 ADAM: Layer 2 -> dw_min:9.9895e-01  dw_max:1.0009e+00 lr:1.0000e-03
2023-04-03 13:07:29,537 ADAM: Layer 3 -> dw_min:9.9969e-01  dw_max:1.0004e+00 lr:1.0000e-03
2023-04-03 13:07:29,595 			Learning rate: weights:   1.000e-03    
2023-04-03 13:07:29,595 			Last test performance: 99.36%
2023-04-03 13:07:29,595 ----------------
2023-04-03 13:07:32,754   35  =>  28   		Training 486 pattern with 100.00% 	Forward time: 	 3.06 sec
2023-04-03 13:07:32,754 			Loss:    9.708e-04    			Backward time: 	 0.09 sec 
2023-04-03 13:07:32,754 ADAM: Layer 0 -> dw_min:9.9977e-01  dw_max:1.0002e+00 lr:1.0000e-03
2023-04-03 13:07:32,754 ADAM: Layer 1 -> dw_min:9.9950e-01  dw_max:1.0005e+00 lr:1.0000e-03
2023-04-03 13:07:32,754 ADAM: Layer 2 -> dw_min:9.9905e-01  dw_max:1.0008e+00 lr:1.0000e-03
2023-04-03 13:07:32,754 ADAM: Layer 3 -> dw_min:9.9972e-01  dw_max:1.0004e+00 lr:1.0000e-03
2023-04-03 13:07:32,814 			Learning rate: weights:   1.000e-03    
2023-04-03 13:07:32,814 			Last test performance: 99.36%
2023-04-03 13:07:32,814 ----------------
2023-04-03 13:07:35,971   35  =>  29   		Training 486 pattern with 100.00% 	Forward time: 	 3.06 sec
2023-04-03 13:07:35,971 			Loss:    2.794e-03    			Backward time: 	 0.09 sec 
2023-04-03 13:07:35,972 ADAM: Layer 0 -> dw_min:9.9978e-01  dw_max:1.0002e+00 lr:1.0000e-03
2023-04-03 13:07:35,972 ADAM: Layer 1 -> dw_min:9.9958e-01  dw_max:1.0007e+00 lr:1.0000e-03
2023-04-03 13:07:35,972 ADAM: Layer 2 -> dw_min:9.9865e-01  dw_max:1.0013e+00 lr:1.0000e-03
2023-04-03 13:07:35,972 ADAM: Layer 3 -> dw_min:9.9978e-01  dw_max:1.0007e+00 lr:1.0000e-03
2023-04-03 13:07:36,030 			Learning rate: weights:   1.000e-03    
2023-04-03 13:07:36,030 			Last test performance: 99.36%
2023-04-03 13:07:36,030 ----------------
2023-04-03 13:07:39,187   35  =>  30   		Training 486 pattern with 100.00% 	Forward time: 	 3.06 sec
2023-04-03 13:07:39,187 			Loss:    4.080e-04    			Backward time: 	 0.09 sec 
2023-04-03 13:07:39,187 ADAM: Layer 0 -> dw_min:9.9980e-01  dw_max:1.0001e+00 lr:1.0000e-03
2023-04-03 13:07:39,187 ADAM: Layer 1 -> dw_min:9.9962e-01  dw_max:1.0006e+00 lr:1.0000e-03
2023-04-03 13:07:39,187 ADAM: Layer 2 -> dw_min:9.9878e-01  dw_max:1.0011e+00 lr:1.0000e-03
2023-04-03 13:07:39,188 ADAM: Layer 3 -> dw_min:9.9980e-01  dw_max:1.0006e+00 lr:1.0000e-03
2023-04-03 13:07:39,371 			Learning rate: weights:   1.000e-03    
2023-04-03 13:07:39,371 			Last test performance: 99.36%
2023-04-03 13:07:39,371 ----------------
2023-04-03 13:07:42,531   35  =>  31   		Training 486 pattern with 99.79% 	Forward time: 	 3.06 sec
2023-04-03 13:07:42,531 			Loss:    4.799e-03    			Backward time: 	 0.09 sec 
2023-04-03 13:07:42,531 ADAM: Layer 0 -> dw_min:9.9980e-01  dw_max:1.0002e+00 lr:1.0000e-03
2023-04-03 13:07:42,532 ADAM: Layer 1 -> dw_min:9.9962e-01  dw_max:1.0006e+00 lr:1.0000e-03
2023-04-03 13:07:42,532 ADAM: Layer 2 -> dw_min:9.9871e-01  dw_max:1.0011e+00 lr:1.0000e-03
2023-04-03 13:07:42,532 ADAM: Layer 3 -> dw_min:9.9971e-01  dw_max:1.0005e+00 lr:1.0000e-03
2023-04-03 13:07:42,590 			Learning rate: weights:   1.000e-03    
2023-04-03 13:07:42,590 			Last test performance: 99.36%
2023-04-03 13:07:42,590 ----------------
2023-04-03 13:07:45,749   35  =>  32   		Training 486 pattern with 100.00% 	Forward time: 	 3.06 sec
2023-04-03 13:07:45,749 			Loss:    2.353e-03    			Backward time: 	 0.09 sec 
2023-04-03 13:07:45,750 ADAM: Layer 0 -> dw_min:9.9983e-01  dw_max:1.0001e+00 lr:1.0000e-03
2023-04-03 13:07:45,750 ADAM: Layer 1 -> dw_min:9.9943e-01  dw_max:1.0005e+00 lr:1.0000e-03
2023-04-03 13:07:45,750 ADAM: Layer 2 -> dw_min:9.9884e-01  dw_max:1.0010e+00 lr:1.0000e-03
2023-04-03 13:07:45,750 ADAM: Layer 3 -> dw_min:9.9973e-01  dw_max:1.0005e+00 lr:1.0000e-03
2023-04-03 13:07:45,778 			Learning rate: weights:   1.000e-03    
2023-04-03 13:07:45,778 			Last test performance: 99.36%
2023-04-03 13:07:45,778 ----------------
2023-04-03 13:07:48,935   35  =>  33   		Training 486 pattern with 100.00% 	Forward time: 	 3.06 sec
2023-04-03 13:07:48,935 			Loss:    3.579e-03    			Backward time: 	 0.09 sec 
2023-04-03 13:07:48,935 ADAM: Layer 0 -> dw_min:9.9985e-01  dw_max:1.0002e+00 lr:1.0000e-03
2023-04-03 13:07:48,935 ADAM: Layer 1 -> dw_min:9.9952e-01  dw_max:1.0004e+00 lr:1.0000e-03
2023-04-03 13:07:48,935 ADAM: Layer 2 -> dw_min:9.9891e-01  dw_max:1.0009e+00 lr:1.0000e-03
2023-04-03 13:07:48,935 ADAM: Layer 3 -> dw_min:9.9975e-01  dw_max:1.0005e+00 lr:1.0000e-03
2023-04-03 13:07:48,951 			Learning rate: weights:   1.000e-03    
2023-04-03 13:07:48,951 			Last test performance: 99.36%
2023-04-03 13:07:48,951 ----------------
2023-04-03 13:07:52,110   35  =>  34   		Training 486 pattern with 99.58% 	Forward time: 	 3.06 sec
2023-04-03 13:07:52,110 			Loss:    5.790e-03    			Backward time: 	 0.09 sec 
2023-04-03 13:07:52,111 ADAM: Layer 0 -> dw_min:9.9978e-01  dw_max:1.0002e+00 lr:1.0000e-03
2023-04-03 13:07:52,111 ADAM: Layer 1 -> dw_min:9.9960e-01  dw_max:1.0004e+00 lr:1.0000e-03
2023-04-03 13:07:52,111 ADAM: Layer 2 -> dw_min:9.9902e-01  dw_max:1.0010e+00 lr:1.0000e-03
2023-04-03 13:07:52,111 ADAM: Layer 3 -> dw_min:9.9965e-01  dw_max:1.0004e+00 lr:1.0000e-03
2023-04-03 13:07:52,126 			Learning rate: weights:   1.000e-03    
2023-04-03 13:07:52,126 			Last test performance: 99.36%
2023-04-03 13:07:52,126 ----------------
2023-04-03 13:07:55,284   35  =>  35   		Training 486 pattern with 99.58% 	Forward time: 	 3.06 sec
2023-04-03 13:07:55,284 			Loss:    7.554e-03    			Backward time: 	 0.09 sec 
2023-04-03 13:07:55,284 ADAM: Layer 0 -> dw_min:9.9976e-01  dw_max:1.0002e+00 lr:1.0000e-03
2023-04-03 13:07:55,285 ADAM: Layer 1 -> dw_min:9.9912e-01  dw_max:1.0007e+00 lr:1.0000e-03
2023-04-03 13:07:55,285 ADAM: Layer 2 -> dw_min:9.9870e-01  dw_max:1.0014e+00 lr:1.0000e-03
2023-04-03 13:07:55,285 ADAM: Layer 3 -> dw_min:9.9946e-01  dw_max:1.0005e+00 lr:1.0000e-03
2023-04-03 13:07:55,341 			Learning rate: weights:   1.000e-03    
2023-04-03 13:07:55,341 			Last test performance: 99.36%
2023-04-03 13:07:55,341 ----------------
2023-04-03 13:07:58,498   35  =>  36   		Training 486 pattern with 100.00% 	Forward time: 	 3.06 sec
2023-04-03 13:07:58,498 			Loss:    2.463e-03    			Backward time: 	 0.09 sec 
2023-04-03 13:07:58,498 ADAM: Layer 0 -> dw_min:9.9979e-01  dw_max:1.0003e+00 lr:1.0000e-03
2023-04-03 13:07:58,499 ADAM: Layer 1 -> dw_min:9.9921e-01  dw_max:1.0007e+00 lr:1.0000e-03
2023-04-03 13:07:58,499 ADAM: Layer 2 -> dw_min:9.9883e-01  dw_max:1.0013e+00 lr:1.0000e-03
2023-04-03 13:07:58,499 ADAM: Layer 3 -> dw_min:9.9952e-01  dw_max:1.0004e+00 lr:1.0000e-03
2023-04-03 13:07:58,682 			Learning rate: weights:   1.000e-03    
2023-04-03 13:07:58,682 			Last test performance: 99.36%
2023-04-03 13:07:58,682 ----------------
2023-04-03 13:08:01,841   35  =>  37   		Training 486 pattern with 100.00% 	Forward time: 	 3.06 sec
2023-04-03 13:08:01,841 			Loss:    7.765e-04    			Backward time: 	 0.09 sec 
2023-04-03 13:08:01,841 ADAM: Layer 0 -> dw_min:9.9980e-01  dw_max:1.0003e+00 lr:1.0000e-03
2023-04-03 13:08:01,842 ADAM: Layer 1 -> dw_min:9.9929e-01  dw_max:1.0006e+00 lr:1.0000e-03
2023-04-03 13:08:01,842 ADAM: Layer 2 -> dw_min:9.9894e-01  dw_max:1.0011e+00 lr:1.0000e-03
2023-04-03 13:08:01,842 ADAM: Layer 3 -> dw_min:9.9956e-01  dw_max:1.0004e+00 lr:1.0000e-03
2023-04-03 13:08:01,944 			Learning rate: weights:   1.000e-03    
2023-04-03 13:08:01,944 			Last test performance: 99.36%
2023-04-03 13:08:01,944 ----------------
2023-04-03 13:08:05,102   35  =>  38   		Training 486 pattern with 100.00% 	Forward time: 	 3.06 sec
2023-04-03 13:08:05,102 			Loss:    5.619e-04    			Backward time: 	 0.09 sec 
2023-04-03 13:08:05,102 ADAM: Layer 0 -> dw_min:9.9981e-01  dw_max:1.0002e+00 lr:1.0000e-03
2023-04-03 13:08:05,102 ADAM: Layer 1 -> dw_min:9.9936e-01  dw_max:1.0005e+00 lr:1.0000e-03
2023-04-03 13:08:05,103 ADAM: Layer 2 -> dw_min:9.9905e-01  dw_max:1.0010e+00 lr:1.0000e-03
2023-04-03 13:08:05,103 ADAM: Layer 3 -> dw_min:9.9961e-01  dw_max:1.0004e+00 lr:1.0000e-03
2023-04-03 13:08:05,177 			Learning rate: weights:   1.000e-03    
2023-04-03 13:08:05,177 			Last test performance: 99.36%
2023-04-03 13:08:05,177 ----------------
2023-04-03 13:08:08,334   35  =>  39   		Training 486 pattern with 100.00% 	Forward time: 	 3.06 sec
2023-04-03 13:08:08,334 			Loss:    1.370e-03    			Backward time: 	 0.09 sec 
2023-04-03 13:08:08,335 ADAM: Layer 0 -> dw_min:9.9980e-01  dw_max:1.0002e+00 lr:1.0000e-03
2023-04-03 13:08:08,335 ADAM: Layer 1 -> dw_min:9.9942e-01  dw_max:1.0006e+00 lr:1.0000e-03
2023-04-03 13:08:08,335 ADAM: Layer 2 -> dw_min:9.9914e-01  dw_max:1.0011e+00 lr:1.0000e-03
2023-04-03 13:08:08,335 ADAM: Layer 3 -> dw_min:9.9965e-01  dw_max:1.0003e+00 lr:1.0000e-03
2023-04-03 13:08:08,406 			Learning rate: weights:   1.000e-03    
2023-04-03 13:08:08,407 			Last test performance: 99.36%
2023-04-03 13:08:08,407 ----------------
2023-04-03 13:08:11,564   35  =>  40   		Training 486 pattern with 100.00% 	Forward time: 	 3.06 sec
2023-04-03 13:08:11,564 			Loss:    9.919e-04    			Backward time: 	 0.09 sec 
2023-04-03 13:08:11,565 ADAM: Layer 0 -> dw_min:9.9981e-01  dw_max:1.0002e+00 lr:1.0000e-03
2023-04-03 13:08:11,565 ADAM: Layer 1 -> dw_min:9.9948e-01  dw_max:1.0005e+00 lr:1.0000e-03
2023-04-03 13:08:11,565 ADAM: Layer 2 -> dw_min:9.9923e-01  dw_max:1.0010e+00 lr:1.0000e-03
2023-04-03 13:08:11,565 ADAM: Layer 3 -> dw_min:9.9969e-01  dw_max:1.0003e+00 lr:1.0000e-03
2023-04-03 13:08:11,620 			Learning rate: weights:   1.000e-03    
2023-04-03 13:08:11,620 			Last test performance: 99.36%
2023-04-03 13:08:11,620 ----------------
2023-04-03 13:08:14,780   35  =>  41   		Training 486 pattern with 100.00% 	Forward time: 	 3.06 sec
2023-04-03 13:08:14,780 			Loss:    2.569e-03    			Backward time: 	 0.09 sec 
2023-04-03 13:08:14,780 ADAM: Layer 0 -> dw_min:9.9984e-01  dw_max:1.0002e+00 lr:1.0000e-03
2023-04-03 13:08:14,780 ADAM: Layer 1 -> dw_min:9.9951e-01  dw_max:1.0005e+00 lr:1.0000e-03
2023-04-03 13:08:14,781 ADAM: Layer 2 -> dw_min:9.9905e-01  dw_max:1.0014e+00 lr:1.0000e-03
2023-04-03 13:08:14,781 ADAM: Layer 3 -> dw_min:9.9964e-01  dw_max:1.0003e+00 lr:1.0000e-03
2023-04-03 13:08:14,843 			Learning rate: weights:   1.000e-03    
2023-04-03 13:08:14,843 			Last test performance: 99.36%
2023-04-03 13:08:14,843 ----------------
2023-04-03 13:08:18,001   35  =>  42   		Training 486 pattern with 100.00% 	Forward time: 	 3.06 sec
2023-04-03 13:08:18,001 			Loss:    1.005e-03    			Backward time: 	 0.09 sec 
2023-04-03 13:08:18,002 ADAM: Layer 0 -> dw_min:9.9986e-01  dw_max:1.0001e+00 lr:1.0000e-03
2023-04-03 13:08:18,002 ADAM: Layer 1 -> dw_min:9.9955e-01  dw_max:1.0005e+00 lr:1.0000e-03
2023-04-03 13:08:18,002 ADAM: Layer 2 -> dw_min:9.9915e-01  dw_max:1.0013e+00 lr:1.0000e-03
2023-04-03 13:08:18,002 ADAM: Layer 3 -> dw_min:9.9968e-01  dw_max:1.0003e+00 lr:1.0000e-03
2023-04-03 13:08:18,059 			Learning rate: weights:   1.000e-03    
2023-04-03 13:08:18,059 			Last test performance: 99.36%
2023-04-03 13:08:18,059 ----------------
2023-04-03 13:08:21,219   35  =>  43   		Training 486 pattern with 99.79% 	Forward time: 	 3.06 sec
2023-04-03 13:08:21,219 			Loss:    4.312e-03    			Backward time: 	 0.09 sec 
2023-04-03 13:08:21,219 ADAM: Layer 0 -> dw_min:9.9986e-01  dw_max:1.0001e+00 lr:1.0000e-03
2023-04-03 13:08:21,219 ADAM: Layer 1 -> dw_min:9.9952e-01  dw_max:1.0007e+00 lr:1.0000e-03
2023-04-03 13:08:21,219 ADAM: Layer 2 -> dw_min:9.9923e-01  dw_max:1.0012e+00 lr:1.0000e-03
2023-04-03 13:08:21,219 ADAM: Layer 3 -> dw_min:9.9927e-01  dw_max:1.0004e+00 lr:1.0000e-03
2023-04-03 13:08:21,275 			Learning rate: weights:   1.000e-03    
2023-04-03 13:08:21,275 			Last test performance: 99.36%
2023-04-03 13:08:21,275 ----------------
2023-04-03 13:08:24,434   35  =>  44   		Training 486 pattern with 100.00% 	Forward time: 	 3.06 sec
2023-04-03 13:08:24,434 			Loss:    8.007e-04    			Backward time: 	 0.09 sec 
2023-04-03 13:08:24,434 ADAM: Layer 0 -> dw_min:9.9987e-01  dw_max:1.0001e+00 lr:1.0000e-03
2023-04-03 13:08:24,434 ADAM: Layer 1 -> dw_min:9.9957e-01  dw_max:1.0007e+00 lr:1.0000e-03
2023-04-03 13:08:24,434 ADAM: Layer 2 -> dw_min:9.9930e-01  dw_max:1.0010e+00 lr:1.0000e-03
2023-04-03 13:08:24,434 ADAM: Layer 3 -> dw_min:9.9934e-01  dw_max:1.0004e+00 lr:1.0000e-03
2023-04-03 13:08:24,493 			Learning rate: weights:   1.000e-03    
2023-04-03 13:08:24,493 			Last test performance: 99.36%
2023-04-03 13:08:24,493 ----------------
2023-04-03 13:08:27,655   35  =>  45   		Training 486 pattern with 100.00% 	Forward time: 	 3.06 sec
2023-04-03 13:08:27,655 			Loss:    1.529e-03    			Backward time: 	 0.09 sec 
2023-04-03 13:08:27,655 ADAM: Layer 0 -> dw_min:9.9988e-01  dw_max:1.0001e+00 lr:1.0000e-03
2023-04-03 13:08:27,656 ADAM: Layer 1 -> dw_min:9.9961e-01  dw_max:1.0006e+00 lr:1.0000e-03
2023-04-03 13:08:27,656 ADAM: Layer 2 -> dw_min:9.9937e-01  dw_max:1.0009e+00 lr:1.0000e-03
2023-04-03 13:08:27,656 ADAM: Layer 3 -> dw_min:9.9940e-01  dw_max:1.0003e+00 lr:1.0000e-03
2023-04-03 13:08:27,711 			Learning rate: weights:   1.000e-03    
2023-04-03 13:08:27,711 			Last test performance: 99.36%
2023-04-03 13:08:27,711 ----------------
2023-04-03 13:08:30,870   35  =>  46   		Training 486 pattern with 99.79% 	Forward time: 	 3.06 sec
2023-04-03 13:08:30,870 			Loss:    4.608e-03    			Backward time: 	 0.09 sec 
2023-04-03 13:08:30,870 ADAM: Layer 0 -> dw_min:9.9968e-01  dw_max:1.0002e+00 lr:1.0000e-03
2023-04-03 13:08:30,871 ADAM: Layer 1 -> dw_min:9.9941e-01  dw_max:1.0006e+00 lr:1.0000e-03
2023-04-03 13:08:30,871 ADAM: Layer 2 -> dw_min:9.9874e-01  dw_max:1.0010e+00 lr:1.0000e-03
2023-04-03 13:08:30,871 ADAM: Layer 3 -> dw_min:9.9945e-01  dw_max:1.0005e+00 lr:1.0000e-03
2023-04-03 13:08:30,926 			Learning rate: weights:   1.000e-03    
2023-04-03 13:08:30,926 			Last test performance: 99.36%
2023-04-03 13:08:30,926 ----------------
2023-04-03 13:08:34,084   35  =>  47   		Training 486 pattern with 100.00% 	Forward time: 	 3.06 sec
2023-04-03 13:08:34,084 			Loss:    2.696e-03    			Backward time: 	 0.09 sec 
2023-04-03 13:08:34,084 ADAM: Layer 0 -> dw_min:9.9966e-01  dw_max:1.0003e+00 lr:1.0000e-03
2023-04-03 13:08:34,085 ADAM: Layer 1 -> dw_min:9.9888e-01  dw_max:1.0006e+00 lr:1.0000e-03
2023-04-03 13:08:34,085 ADAM: Layer 2 -> dw_min:9.9859e-01  dw_max:1.0012e+00 lr:1.0000e-03
2023-04-03 13:08:34,085 ADAM: Layer 3 -> dw_min:9.9951e-01  dw_max:1.0004e+00 lr:1.0000e-03
2023-04-03 13:08:34,099 			Learning rate: weights:   1.000e-03    
2023-04-03 13:08:34,099 			Last test performance: 99.36%
2023-04-03 13:08:34,099 ----------------
2023-04-03 13:08:37,258   35  =>  48   		Training 486 pattern with 100.00% 	Forward time: 	 3.06 sec
2023-04-03 13:08:37,258 			Loss:    1.833e-03    			Backward time: 	 0.09 sec 
2023-04-03 13:08:37,258 ADAM: Layer 0 -> dw_min:9.9976e-01  dw_max:1.0002e+00 lr:1.0000e-03
2023-04-03 13:08:37,258 ADAM: Layer 1 -> dw_min:9.9899e-01  dw_max:1.0006e+00 lr:1.0000e-03
2023-04-03 13:08:37,258 ADAM: Layer 2 -> dw_min:9.9874e-01  dw_max:1.0011e+00 lr:1.0000e-03
2023-04-03 13:08:37,258 ADAM: Layer 3 -> dw_min:9.9955e-01  dw_max:1.0004e+00 lr:1.0000e-03
2023-04-03 13:08:37,330 			Learning rate: weights:   1.000e-03    
2023-04-03 13:08:37,330 			Last test performance: 99.36%
2023-04-03 13:08:37,330 ----------------
2023-04-03 13:08:40,487   35  =>  49   		Training 486 pattern with 99.79% 	Forward time: 	 3.06 sec
2023-04-03 13:08:40,488 			Loss:    2.686e-03    			Backward time: 	 0.09 sec 
2023-04-03 13:08:40,488 ADAM: Layer 0 -> dw_min:9.9982e-01  dw_max:1.0001e+00 lr:1.0000e-03
2023-04-03 13:08:40,488 ADAM: Layer 1 -> dw_min:9.9909e-01  dw_max:1.0005e+00 lr:1.0000e-03
2023-04-03 13:08:40,488 ADAM: Layer 2 -> dw_min:9.9886e-01  dw_max:1.0010e+00 lr:1.0000e-03
2023-04-03 13:08:40,488 ADAM: Layer 3 -> dw_min:9.9960e-01  dw_max:1.0003e+00 lr:1.0000e-03
2023-04-03 13:08:40,558 			Learning rate: weights:   1.000e-03    
2023-04-03 13:08:40,558 			Last test performance: 99.36%
2023-04-03 13:08:40,558 ----------------
2023-04-03 13:08:43,718   35  =>  50   		Training 486 pattern with 100.00% 	Forward time: 	 3.06 sec
2023-04-03 13:08:43,718 			Loss:    2.353e-03    			Backward time: 	 0.09 sec 
2023-04-03 13:08:43,718 ADAM: Layer 0 -> dw_min:9.9983e-01  dw_max:1.0001e+00 lr:1.0000e-03
2023-04-03 13:08:43,718 ADAM: Layer 1 -> dw_min:9.9919e-01  dw_max:1.0005e+00 lr:1.0000e-03
2023-04-03 13:08:43,718 ADAM: Layer 2 -> dw_min:9.9877e-01  dw_max:1.0009e+00 lr:1.0000e-03
2023-04-03 13:08:43,718 ADAM: Layer 3 -> dw_min:9.9964e-01  dw_max:1.0003e+00 lr:1.0000e-03
2023-04-03 13:08:43,814 			Learning rate: weights:   1.000e-03    
2023-04-03 13:08:43,814 			Last test performance: 99.36%
2023-04-03 13:08:43,814 ----------------
2023-04-03 13:08:46,972   35  =>  51   		Training 486 pattern with 100.00% 	Forward time: 	 3.06 sec
2023-04-03 13:08:46,972 			Loss:    2.871e-03    			Backward time: 	 0.09 sec 
2023-04-03 13:08:46,972 ADAM: Layer 0 -> dw_min:9.9984e-01  dw_max:1.0002e+00 lr:1.0000e-03
2023-04-03 13:08:46,972 ADAM: Layer 1 -> dw_min:9.9925e-01  dw_max:1.0004e+00 lr:1.0000e-03
2023-04-03 13:08:46,973 ADAM: Layer 2 -> dw_min:9.9890e-01  dw_max:1.0008e+00 lr:1.0000e-03
2023-04-03 13:08:46,973 ADAM: Layer 3 -> dw_min:9.9968e-01  dw_max:1.0005e+00 lr:1.0000e-03
2023-04-03 13:08:47,014 			Learning rate: weights:   1.000e-03    
2023-04-03 13:08:47,014 			Last test performance: 99.36%
2023-04-03 13:08:47,014 ----------------
2023-04-03 13:08:50,173   35  =>  52   		Training 486 pattern with 99.58% 	Forward time: 	 3.06 sec
2023-04-03 13:08:50,173 			Loss:    2.175e-02    			Backward time: 	 0.09 sec 
2023-04-03 13:08:50,173 ADAM: Layer 0 -> dw_min:9.9985e-01  dw_max:1.0002e+00 lr:1.0000e-03
2023-04-03 13:08:50,173 ADAM: Layer 1 -> dw_min:9.9933e-01  dw_max:1.0004e+00 lr:1.0000e-03
2023-04-03 13:08:50,173 ADAM: Layer 2 -> dw_min:9.9896e-01  dw_max:1.0009e+00 lr:1.0000e-03
2023-04-03 13:08:50,174 ADAM: Layer 3 -> dw_min:9.9959e-01  dw_max:1.0004e+00 lr:1.0000e-03
2023-04-03 13:08:50,189 			Learning rate: weights:   1.000e-03    
2023-04-03 13:08:50,189 			Last test performance: 99.36%
2023-04-03 13:08:50,189 ----------------
2023-04-03 13:08:53,348   35  =>  53   		Training 486 pattern with 100.00% 	Forward time: 	 3.06 sec
2023-04-03 13:08:53,348 			Loss:    1.269e-03    			Backward time: 	 0.09 sec 
2023-04-03 13:08:53,349 ADAM: Layer 0 -> dw_min:9.9986e-01  dw_max:1.0001e+00 lr:1.0000e-03
2023-04-03 13:08:53,349 ADAM: Layer 1 -> dw_min:9.9939e-01  dw_max:1.0004e+00 lr:1.0000e-03
2023-04-03 13:08:53,349 ADAM: Layer 2 -> dw_min:9.9906e-01  dw_max:1.0008e+00 lr:1.0000e-03
2023-04-03 13:08:53,349 ADAM: Layer 3 -> dw_min:9.9959e-01  dw_max:1.0004e+00 lr:1.0000e-03
2023-04-03 13:08:53,409 			Learning rate: weights:   1.000e-03    
2023-04-03 13:08:53,410 			Last test performance: 99.36%
2023-04-03 13:08:53,410 ----------------
2023-04-03 13:08:56,569   35  =>  54   		Training 486 pattern with 100.00% 	Forward time: 	 3.06 sec
2023-04-03 13:08:56,570 			Loss:    2.668e-03    			Backward time: 	 0.09 sec 
2023-04-03 13:08:56,570 ADAM: Layer 0 -> dw_min:9.9986e-01  dw_max:1.0001e+00 lr:1.0000e-03
2023-04-03 13:08:56,570 ADAM: Layer 1 -> dw_min:9.9948e-01  dw_max:1.0003e+00 lr:1.0000e-03
2023-04-03 13:08:56,570 ADAM: Layer 2 -> dw_min:9.9916e-01  dw_max:1.0008e+00 lr:1.0000e-03
2023-04-03 13:08:56,570 ADAM: Layer 3 -> dw_min:9.9963e-01  dw_max:1.0004e+00 lr:1.0000e-03
2023-04-03 13:08:56,585 			Learning rate: weights:   1.000e-03    
2023-04-03 13:08:56,585 			Last test performance: 99.36%
2023-04-03 13:08:56,585 ----------------
2023-04-03 13:08:59,744   35  =>  55   		Training 486 pattern with 100.00% 	Forward time: 	 3.06 sec
2023-04-03 13:08:59,744 			Loss:    2.153e-03    			Backward time: 	 0.09 sec 
2023-04-03 13:08:59,744 ADAM: Layer 0 -> dw_min:9.9985e-01  dw_max:1.0001e+00 lr:1.0000e-03
2023-04-03 13:08:59,744 ADAM: Layer 1 -> dw_min:9.9948e-01  dw_max:1.0003e+00 lr:1.0000e-03
2023-04-03 13:08:59,744 ADAM: Layer 2 -> dw_min:9.9915e-01  dw_max:1.0009e+00 lr:1.0000e-03
2023-04-03 13:08:59,745 ADAM: Layer 3 -> dw_min:9.9967e-01  dw_max:1.0003e+00 lr:1.0000e-03
2023-04-03 13:08:59,818 			Learning rate: weights:   1.000e-03    
2023-04-03 13:08:59,818 			Last test performance: 99.36%
2023-04-03 13:08:59,818 ----------------
2023-04-03 13:09:02,980   35  =>  56   		Training 486 pattern with 99.79% 	Forward time: 	 3.06 sec
2023-04-03 13:09:02,980 			Loss:    3.473e-03    			Backward time: 	 0.09 sec 
2023-04-03 13:09:02,980 ADAM: Layer 0 -> dw_min:9.9989e-01  dw_max:1.0001e+00 lr:1.0000e-03
2023-04-03 13:09:02,980 ADAM: Layer 1 -> dw_min:9.9954e-01  dw_max:1.0003e+00 lr:1.0000e-03
2023-04-03 13:09:02,980 ADAM: Layer 2 -> dw_min:9.9923e-01  dw_max:1.0008e+00 lr:1.0000e-03
2023-04-03 13:09:02,980 ADAM: Layer 3 -> dw_min:9.9944e-01  dw_max:1.0007e+00 lr:1.0000e-03
2023-04-03 13:09:03,036 			Learning rate: weights:   1.000e-03    
2023-04-03 13:09:03,036 			Last test performance: 99.36%
2023-04-03 13:09:03,036 ----------------
2023-04-03 13:09:06,196   35  =>  57   		Training 486 pattern with 100.00% 	Forward time: 	 3.06 sec
2023-04-03 13:09:06,196 			Loss:    3.206e-03    			Backward time: 	 0.09 sec 
2023-04-03 13:09:06,196 ADAM: Layer 0 -> dw_min:9.9986e-01  dw_max:1.0002e+00 lr:1.0000e-03
2023-04-03 13:09:06,196 ADAM: Layer 1 -> dw_min:9.9959e-01  dw_max:1.0003e+00 lr:1.0000e-03
2023-04-03 13:09:06,196 ADAM: Layer 2 -> dw_min:9.9931e-01  dw_max:1.0007e+00 lr:1.0000e-03
2023-04-03 13:09:06,196 ADAM: Layer 3 -> dw_min:9.9950e-01  dw_max:1.0006e+00 lr:1.0000e-03
2023-04-03 13:09:06,261 			Learning rate: weights:   1.000e-03    
2023-04-03 13:09:06,261 			Last test performance: 99.36%
2023-04-03 13:09:06,261 ----------------
2023-04-03 13:09:09,419   35  =>  58   		Training 486 pattern with 100.00% 	Forward time: 	 3.06 sec
2023-04-03 13:09:09,419 			Loss:    1.095e-03    			Backward time: 	 0.09 sec 
2023-04-03 13:09:09,419 ADAM: Layer 0 -> dw_min:9.9986e-01  dw_max:1.0002e+00 lr:1.0000e-03
2023-04-03 13:09:09,420 ADAM: Layer 1 -> dw_min:9.9952e-01  dw_max:1.0006e+00 lr:1.0000e-03
2023-04-03 13:09:09,420 ADAM: Layer 2 -> dw_min:9.9866e-01  dw_max:1.0011e+00 lr:1.0000e-03
2023-04-03 13:09:09,420 ADAM: Layer 3 -> dw_min:9.9955e-01  dw_max:1.0006e+00 lr:1.0000e-03
2023-04-03 13:09:09,476 			Learning rate: weights:   1.000e-03    
2023-04-03 13:09:09,476 			Last test performance: 99.36%
2023-04-03 13:09:09,476 ----------------
2023-04-03 13:09:12,636   35  =>  59   		Training 486 pattern with 100.00% 	Forward time: 	 3.06 sec
2023-04-03 13:09:12,636 			Loss:    2.418e-03    			Backward time: 	 0.09 sec 
2023-04-03 13:09:12,636 ADAM: Layer 0 -> dw_min:9.9986e-01  dw_max:1.0002e+00 lr:1.0000e-03
2023-04-03 13:09:12,636 ADAM: Layer 1 -> dw_min:9.9957e-01  dw_max:1.0005e+00 lr:1.0000e-03
2023-04-03 13:09:12,636 ADAM: Layer 2 -> dw_min:9.9880e-01  dw_max:1.0010e+00 lr:1.0000e-03
2023-04-03 13:09:12,636 ADAM: Layer 3 -> dw_min:9.9961e-01  dw_max:1.0005e+00 lr:1.0000e-03
2023-04-03 13:09:12,678 			Learning rate: weights:   1.000e-03    
2023-04-03 13:09:12,678 			Last test performance: 99.36%
2023-04-03 13:09:12,678 ----------------
2023-04-03 13:09:15,836   35  =>  60   		Training 486 pattern with 99.79% 	Forward time: 	 3.06 sec
2023-04-03 13:09:15,836 			Loss:    3.519e-03    			Backward time: 	 0.09 sec 
2023-04-03 13:09:15,836 ADAM: Layer 0 -> dw_min:9.9985e-01  dw_max:1.0001e+00 lr:1.0000e-03
2023-04-03 13:09:15,836 ADAM: Layer 1 -> dw_min:9.9943e-01  dw_max:1.0009e+00 lr:1.0000e-03
2023-04-03 13:09:15,836 ADAM: Layer 2 -> dw_min:9.9892e-01  dw_max:1.0011e+00 lr:1.0000e-03
2023-04-03 13:09:15,836 ADAM: Layer 3 -> dw_min:9.9956e-01  dw_max:1.0004e+00 lr:1.0000e-03
2023-04-03 13:09:15,868 			Learning rate: weights:   1.000e-03    
2023-04-03 13:09:15,868 			Last test performance: 99.36%
2023-04-03 13:09:15,868 ----------------
2023-04-03 13:09:19,027   35  =>  61   		Training 486 pattern with 100.00% 	Forward time: 	 3.06 sec
2023-04-03 13:09:19,027 			Loss:    4.849e-03    			Backward time: 	 0.09 sec 
2023-04-03 13:09:19,027 ADAM: Layer 0 -> dw_min:9.9986e-01  dw_max:1.0001e+00 lr:1.0000e-03
2023-04-03 13:09:19,027 ADAM: Layer 1 -> dw_min:9.9948e-01  dw_max:1.0008e+00 lr:1.0000e-03
2023-04-03 13:09:19,028 ADAM: Layer 2 -> dw_min:9.9861e-01  dw_max:1.0010e+00 lr:1.0000e-03
2023-04-03 13:09:19,028 ADAM: Layer 3 -> dw_min:9.9959e-01  dw_max:1.0004e+00 lr:1.0000e-03
2023-04-03 13:09:19,084 			Learning rate: weights:   1.000e-03    
2023-04-03 13:09:19,084 			Last test performance: 99.36%
2023-04-03 13:09:19,084 ----------------
2023-04-03 13:09:22,242   35  =>  62   		Training 486 pattern with 99.79% 	Forward time: 	 3.06 sec
2023-04-03 13:09:22,243 			Loss:    2.585e-03    			Backward time: 	 0.09 sec 
2023-04-03 13:09:22,243 ADAM: Layer 0 -> dw_min:9.9985e-01  dw_max:1.0001e+00 lr:1.0000e-03
2023-04-03 13:09:22,243 ADAM: Layer 1 -> dw_min:9.9952e-01  dw_max:1.0007e+00 lr:1.0000e-03
2023-04-03 13:09:22,243 ADAM: Layer 2 -> dw_min:9.9875e-01  dw_max:1.0009e+00 lr:1.0000e-03
2023-04-03 13:09:22,243 ADAM: Layer 3 -> dw_min:9.9963e-01  dw_max:1.0004e+00 lr:1.0000e-03
2023-04-03 13:09:22,257 			Learning rate: weights:   1.000e-03    
2023-04-03 13:09:22,257 			Last test performance: 99.36%
2023-04-03 13:09:22,257 ----------------
2023-04-03 13:09:25,415   35  =>  63   		Training 486 pattern with 99.58% 	Forward time: 	 3.06 sec
2023-04-03 13:09:25,415 			Loss:    1.394e-02    			Backward time: 	 0.09 sec 
2023-04-03 13:09:25,416 ADAM: Layer 0 -> dw_min:9.9985e-01  dw_max:1.0001e+00 lr:1.0000e-03
2023-04-03 13:09:25,416 ADAM: Layer 1 -> dw_min:9.9956e-01  dw_max:1.0007e+00 lr:1.0000e-03
2023-04-03 13:09:25,416 ADAM: Layer 2 -> dw_min:9.9888e-01  dw_max:1.0012e+00 lr:1.0000e-03
2023-04-03 13:09:25,416 ADAM: Layer 3 -> dw_min:9.9967e-01  dw_max:1.0003e+00 lr:1.0000e-03
2023-04-03 13:09:25,500 			Learning rate: weights:   1.000e-03    
2023-04-03 13:09:25,500 			Last test performance: 99.36%
2023-04-03 13:09:25,500 ----------------
2023-04-03 13:09:28,662   35  =>  64   		Training 486 pattern with 100.00% 	Forward time: 	 3.06 sec
2023-04-03 13:09:28,662 			Loss:    1.755e-03    			Backward time: 	 0.09 sec 
2023-04-03 13:09:28,662 ADAM: Layer 0 -> dw_min:9.9979e-01  dw_max:1.0001e+00 lr:1.0000e-03
2023-04-03 13:09:28,662 ADAM: Layer 1 -> dw_min:9.9960e-01  dw_max:1.0006e+00 lr:1.0000e-03
2023-04-03 13:09:28,662 ADAM: Layer 2 -> dw_min:9.9899e-01  dw_max:1.0011e+00 lr:1.0000e-03
2023-04-03 13:09:28,662 ADAM: Layer 3 -> dw_min:9.9970e-01  dw_max:1.0003e+00 lr:1.0000e-03
2023-04-03 13:09:28,733 			Learning rate: weights:   1.000e-03    
2023-04-03 13:09:28,733 			Last test performance: 99.36%
2023-04-03 13:09:28,733 ----------------
2023-04-03 13:09:31,893   35  =>  65   		Training 486 pattern with 99.79% 	Forward time: 	 3.06 sec
2023-04-03 13:09:31,893 			Loss:    2.685e-03    			Backward time: 	 0.09 sec 
2023-04-03 13:09:31,894 ADAM: Layer 0 -> dw_min:9.9983e-01  dw_max:1.0001e+00 lr:1.0000e-03
2023-04-03 13:09:31,894 ADAM: Layer 1 -> dw_min:9.9963e-01  dw_max:1.0005e+00 lr:1.0000e-03
2023-04-03 13:09:31,894 ADAM: Layer 2 -> dw_min:9.9903e-01  dw_max:1.0013e+00 lr:1.0000e-03
2023-04-03 13:09:31,894 ADAM: Layer 3 -> dw_min:9.9956e-01  dw_max:1.0009e+00 lr:1.0000e-03
2023-04-03 13:09:31,955 			Learning rate: weights:   1.000e-03    
2023-04-03 13:09:31,955 			Last test performance: 99.36%
2023-04-03 13:09:31,955 ----------------
2023-04-03 13:09:35,114   35  =>  66   		Training 486 pattern with 100.00% 	Forward time: 	 3.06 sec
2023-04-03 13:09:35,114 			Loss:    2.269e-03    			Backward time: 	 0.09 sec 
2023-04-03 13:09:35,114 ADAM: Layer 0 -> dw_min:9.9984e-01  dw_max:1.0001e+00 lr:1.0000e-03
2023-04-03 13:09:35,114 ADAM: Layer 1 -> dw_min:9.9959e-01  dw_max:1.0005e+00 lr:1.0000e-03
2023-04-03 13:09:35,114 ADAM: Layer 2 -> dw_min:9.9912e-01  dw_max:1.0012e+00 lr:1.0000e-03
2023-04-03 13:09:35,115 ADAM: Layer 3 -> dw_min:9.9960e-01  dw_max:1.0008e+00 lr:1.0000e-03
2023-04-03 13:09:35,165 			Learning rate: weights:   1.000e-03    
2023-04-03 13:09:35,165 			Last test performance: 99.36%
2023-04-03 13:09:35,165 ----------------
2023-04-03 13:09:38,323   35  =>  67   		Training 486 pattern with 100.00% 	Forward time: 	 3.06 sec
2023-04-03 13:09:38,323 			Loss:    7.806e-04    			Backward time: 	 0.09 sec 
2023-04-03 13:09:38,323 ADAM: Layer 0 -> dw_min:9.9986e-01  dw_max:1.0001e+00 lr:1.0000e-03
2023-04-03 13:09:38,323 ADAM: Layer 1 -> dw_min:9.9963e-01  dw_max:1.0004e+00 lr:1.0000e-03
2023-04-03 13:09:38,323 ADAM: Layer 2 -> dw_min:9.9921e-01  dw_max:1.0010e+00 lr:1.0000e-03
2023-04-03 13:09:38,324 ADAM: Layer 3 -> dw_min:9.9964e-01  dw_max:1.0008e+00 lr:1.0000e-03
2023-04-03 13:09:38,368 			Learning rate: weights:   1.000e-03    
2023-04-03 13:09:38,368 			Last test performance: 99.36%
2023-04-03 13:09:38,368 ----------------
2023-04-03 13:09:41,529   35  =>  68   		Training 486 pattern with 100.00% 	Forward time: 	 3.06 sec
2023-04-03 13:09:41,529 			Loss:    2.742e-03    			Backward time: 	 0.09 sec 
2023-04-03 13:09:41,529 ADAM: Layer 0 -> dw_min:9.9986e-01  dw_max:1.0002e+00 lr:1.0000e-03
2023-04-03 13:09:41,530 ADAM: Layer 1 -> dw_min:9.9961e-01  dw_max:1.0004e+00 lr:1.0000e-03
2023-04-03 13:09:41,530 ADAM: Layer 2 -> dw_min:9.9930e-01  dw_max:1.0009e+00 lr:1.0000e-03
2023-04-03 13:09:41,530 ADAM: Layer 3 -> dw_min:9.9964e-01  dw_max:1.0007e+00 lr:1.0000e-03
2023-04-03 13:09:41,587 			Learning rate: weights:   1.000e-03    
2023-04-03 13:09:41,587 			Last test performance: 99.36%
2023-04-03 13:09:41,587 ----------------
2023-04-03 13:09:44,746   35  =>  69   		Training 486 pattern with 100.00% 	Forward time: 	 3.06 sec
2023-04-03 13:09:44,747 			Loss:    2.275e-03    			Backward time: 	 0.09 sec 
2023-04-03 13:09:44,747 ADAM: Layer 0 -> dw_min:9.9986e-01  dw_max:1.0001e+00 lr:1.0000e-03
2023-04-03 13:09:44,747 ADAM: Layer 1 -> dw_min:9.9958e-01  dw_max:1.0007e+00 lr:1.0000e-03
2023-04-03 13:09:44,747 ADAM: Layer 2 -> dw_min:9.9895e-01  dw_max:1.0008e+00 lr:1.0000e-03
2023-04-03 13:09:44,747 ADAM: Layer 3 -> dw_min:9.9953e-01  dw_max:1.0006e+00 lr:1.0000e-03
2023-04-03 13:09:44,894 			Learning rate: weights:   1.000e-03    
2023-04-03 13:09:44,894 			Last test performance: 99.36%
2023-04-03 13:09:44,894 ----------------
2023-04-03 13:09:48,054   35  =>  70   		Training 486 pattern with 100.00% 	Forward time: 	 3.06 sec
2023-04-03 13:09:48,054 			Loss:    1.353e-03    			Backward time: 	 0.09 sec 
2023-04-03 13:09:48,054 ADAM: Layer 0 -> dw_min:9.9986e-01  dw_max:1.0001e+00 lr:1.0000e-03
2023-04-03 13:09:48,054 ADAM: Layer 1 -> dw_min:9.9962e-01  dw_max:1.0006e+00 lr:1.0000e-03
2023-04-03 13:09:48,054 ADAM: Layer 2 -> dw_min:9.9905e-01  dw_max:1.0010e+00 lr:1.0000e-03
2023-04-03 13:09:48,054 ADAM: Layer 3 -> dw_min:9.9957e-01  dw_max:1.0006e+00 lr:1.0000e-03
2023-04-03 13:09:48,139 			Learning rate: weights:   1.000e-03    
2023-04-03 13:09:48,139 			Last test performance: 99.36%
2023-04-03 13:09:48,139 ----------------
2023-04-03 13:09:51,298   35  =>  71   		Training 486 pattern with 99.79% 	Forward time: 	 3.06 sec
2023-04-03 13:09:51,298 			Loss:    1.272e-02    			Backward time: 	 0.09 sec 
2023-04-03 13:09:51,298 ADAM: Layer 0 -> dw_min:9.9987e-01  dw_max:1.0001e+00 lr:1.0000e-03
2023-04-03 13:09:51,298 ADAM: Layer 1 -> dw_min:9.9966e-01  dw_max:1.0006e+00 lr:1.0000e-03
2023-04-03 13:09:51,299 ADAM: Layer 2 -> dw_min:9.9915e-01  dw_max:1.0009e+00 lr:1.0000e-03
2023-04-03 13:09:51,299 ADAM: Layer 3 -> dw_min:9.9961e-01  dw_max:1.0005e+00 lr:1.0000e-03
2023-04-03 13:09:51,358 			Learning rate: weights:   1.000e-03    
2023-04-03 13:09:51,358 			Last test performance: 99.36%
2023-04-03 13:09:51,358 ----------------
2023-04-03 13:09:54,518   35  =>  72   		Training 486 pattern with 100.00% 	Forward time: 	 3.06 sec
2023-04-03 13:09:54,518 			Loss:    2.092e-03    			Backward time: 	 0.09 sec 
2023-04-03 13:09:54,519 ADAM: Layer 0 -> dw_min:9.9985e-01  dw_max:1.0001e+00 lr:1.0000e-03
2023-04-03 13:09:54,519 ADAM: Layer 1 -> dw_min:9.9959e-01  dw_max:1.0005e+00 lr:1.0000e-03
2023-04-03 13:09:54,519 ADAM: Layer 2 -> dw_min:9.9915e-01  dw_max:1.0008e+00 lr:1.0000e-03
2023-04-03 13:09:54,519 ADAM: Layer 3 -> dw_min:9.9957e-01  dw_max:1.0004e+00 lr:1.0000e-03
2023-04-03 13:09:54,534 			Learning rate: weights:   1.000e-03    
2023-04-03 13:09:54,534 			Last test performance: 99.36%
2023-04-03 13:09:54,534 ----------------
2023-04-03 13:09:57,694   35  =>  73   		Training 486 pattern with 99.58% 	Forward time: 	 3.06 sec
2023-04-03 13:09:57,694 			Loss:    8.758e-03    			Backward time: 	 0.09 sec 
2023-04-03 13:09:57,695 ADAM: Layer 0 -> dw_min:9.9980e-01  dw_max:1.0002e+00 lr:1.0000e-03
2023-04-03 13:09:57,695 ADAM: Layer 1 -> dw_min:9.9936e-01  dw_max:1.0009e+00 lr:1.0000e-03
2023-04-03 13:09:57,695 ADAM: Layer 2 -> dw_min:9.9915e-01  dw_max:1.0015e+00 lr:1.0000e-03
2023-04-03 13:09:57,695 ADAM: Layer 3 -> dw_min:9.9927e-01  dw_max:1.0006e+00 lr:1.0000e-03
2023-04-03 13:09:57,711 			Learning rate: weights:   1.000e-03    
2023-04-03 13:09:57,711 			Last test performance: 99.36%
2023-04-03 13:09:57,711 ----------------
2023-04-03 13:10:00,870   35  =>  74   		Training 486 pattern with 100.00% 	Forward time: 	 3.06 sec
2023-04-03 13:10:00,870 			Loss:    2.072e-03    			Backward time: 	 0.09 sec 
2023-04-03 13:10:00,870 ADAM: Layer 0 -> dw_min:9.9982e-01  dw_max:1.0002e+00 lr:1.0000e-03
2023-04-03 13:10:00,870 ADAM: Layer 1 -> dw_min:9.9942e-01  dw_max:1.0008e+00 lr:1.0000e-03
2023-04-03 13:10:00,870 ADAM: Layer 2 -> dw_min:9.9893e-01  dw_max:1.0013e+00 lr:1.0000e-03
2023-04-03 13:10:00,870 ADAM: Layer 3 -> dw_min:9.9934e-01  dw_max:1.0005e+00 lr:1.0000e-03
2023-04-03 13:10:00,902 			Learning rate: weights:   1.000e-03    
2023-04-03 13:10:00,902 			Last test performance: 99.36%
2023-04-03 13:10:00,902 ----------------
2023-04-03 13:10:04,064   35  =>  75   		Training 486 pattern with 99.79% 	Forward time: 	 3.06 sec
2023-04-03 13:10:04,064 			Loss:    2.355e-03    			Backward time: 	 0.09 sec 
2023-04-03 13:10:04,064 ADAM: Layer 0 -> dw_min:9.9984e-01  dw_max:1.0001e+00 lr:1.0000e-03
2023-04-03 13:10:04,064 ADAM: Layer 1 -> dw_min:9.9948e-01  dw_max:1.0011e+00 lr:1.0000e-03
2023-04-03 13:10:04,064 ADAM: Layer 2 -> dw_min:9.9896e-01  dw_max:1.0012e+00 lr:1.0000e-03
2023-04-03 13:10:04,064 ADAM: Layer 3 -> dw_min:9.9927e-01  dw_max:1.0007e+00 lr:1.0000e-03
2023-04-03 13:10:04,138 			Learning rate: weights:   1.000e-03    
2023-04-03 13:10:04,138 			Last test performance: 99.36%
2023-04-03 13:10:04,138 ----------------
2023-04-03 13:10:07,298   35  =>  76   		Training 486 pattern with 99.79% 	Forward time: 	 3.06 sec
2023-04-03 13:10:07,298 			Loss:    9.868e-03    			Backward time: 	 0.09 sec 
2023-04-03 13:10:07,298 ADAM: Layer 0 -> dw_min:9.9984e-01  dw_max:1.0001e+00 lr:1.0000e-03
2023-04-03 13:10:07,298 ADAM: Layer 1 -> dw_min:9.9953e-01  dw_max:1.0010e+00 lr:1.0000e-03
2023-04-03 13:10:07,298 ADAM: Layer 2 -> dw_min:9.9906e-01  dw_max:1.0011e+00 lr:1.0000e-03
2023-04-03 13:10:07,298 ADAM: Layer 3 -> dw_min:9.9934e-01  dw_max:1.0006e+00 lr:1.0000e-03
2023-04-03 13:10:07,354 			Learning rate: weights:   1.000e-03    
2023-04-03 13:10:07,354 			Last test performance: 99.36%
2023-04-03 13:10:07,354 ----------------
2023-04-03 13:10:10,514   35  =>  77   		Training 486 pattern with 100.00% 	Forward time: 	 3.06 sec
2023-04-03 13:10:10,514 			Loss:    2.721e-03    			Backward time: 	 0.09 sec 
2023-04-03 13:10:10,514 ADAM: Layer 0 -> dw_min:9.9986e-01  dw_max:1.0001e+00 lr:1.0000e-03
2023-04-03 13:10:10,514 ADAM: Layer 1 -> dw_min:9.9958e-01  dw_max:1.0009e+00 lr:1.0000e-03
2023-04-03 13:10:10,514 ADAM: Layer 2 -> dw_min:9.9913e-01  dw_max:1.0010e+00 lr:1.0000e-03
2023-04-03 13:10:10,514 ADAM: Layer 3 -> dw_min:9.9943e-01  dw_max:1.0005e+00 lr:1.0000e-03
2023-04-03 13:10:10,550 			Learning rate: weights:   1.000e-03    
2023-04-03 13:10:10,550 			Last test performance: 99.36%
2023-04-03 13:10:10,550 ----------------
2023-04-03 13:10:13,709   35  =>  78   		Training 486 pattern with 100.00% 	Forward time: 	 3.06 sec
2023-04-03 13:10:13,709 			Loss:    1.624e-03    			Backward time: 	 0.09 sec 
2023-04-03 13:10:13,710 ADAM: Layer 0 -> dw_min:9.9988e-01  dw_max:1.0001e+00 lr:1.0000e-03
2023-04-03 13:10:13,710 ADAM: Layer 1 -> dw_min:9.9958e-01  dw_max:1.0008e+00 lr:1.0000e-03
2023-04-03 13:10:13,710 ADAM: Layer 2 -> dw_min:9.9922e-01  dw_max:1.0009e+00 lr:1.0000e-03
2023-04-03 13:10:13,710 ADAM: Layer 3 -> dw_min:9.9948e-01  dw_max:1.0005e+00 lr:1.0000e-03
2023-04-03 13:10:13,769 			Learning rate: weights:   1.000e-03    
2023-04-03 13:10:13,769 			Last test performance: 99.36%
2023-04-03 13:10:13,769 ----------------
2023-04-03 13:10:16,927   35  =>  79   		Training 486 pattern with 100.00% 	Forward time: 	 3.06 sec
2023-04-03 13:10:16,927 			Loss:    2.609e-03    			Backward time: 	 0.09 sec 
2023-04-03 13:10:16,927 ADAM: Layer 0 -> dw_min:9.9987e-01  dw_max:1.0002e+00 lr:1.0000e-03
2023-04-03 13:10:16,927 ADAM: Layer 1 -> dw_min:9.9961e-01  dw_max:1.0011e+00 lr:1.0000e-03
2023-04-03 13:10:16,928 ADAM: Layer 2 -> dw_min:9.9883e-01  dw_max:1.0009e+00 lr:1.0000e-03
2023-04-03 13:10:16,928 ADAM: Layer 3 -> dw_min:9.9947e-01  dw_max:1.0005e+00 lr:1.0000e-03
2023-04-03 13:10:16,986 			Learning rate: weights:   1.000e-03    
2023-04-03 13:10:16,986 			Last test performance: 99.36%
2023-04-03 13:10:16,986 ----------------
2023-04-03 13:10:20,145   35  =>  80   		Training 486 pattern with 100.00% 	Forward time: 	 3.06 sec
2023-04-03 13:10:20,145 			Loss:    5.737e-04    			Backward time: 	 0.09 sec 
2023-04-03 13:10:20,145 ADAM: Layer 0 -> dw_min:9.9988e-01  dw_max:1.0002e+00 lr:1.0000e-03
2023-04-03 13:10:20,145 ADAM: Layer 1 -> dw_min:9.9963e-01  dw_max:1.0010e+00 lr:1.0000e-03
2023-04-03 13:10:20,145 ADAM: Layer 2 -> dw_min:9.9894e-01  dw_max:1.0008e+00 lr:1.0000e-03
2023-04-03 13:10:20,145 ADAM: Layer 3 -> dw_min:9.9952e-01  dw_max:1.0004e+00 lr:1.0000e-03
2023-04-03 13:10:20,204 			Learning rate: weights:   1.000e-03    
2023-04-03 13:10:20,204 			Last test performance: 99.36%
2023-04-03 13:10:20,204 ----------------
2023-04-03 13:10:23,364   35  =>  81   		Training 486 pattern with 99.79% 	Forward time: 	 3.06 sec
2023-04-03 13:10:23,364 			Loss:    1.093e-02    			Backward time: 	 0.09 sec 
2023-04-03 13:10:23,364 ADAM: Layer 0 -> dw_min:9.9986e-01  dw_max:1.0002e+00 lr:1.0000e-03
2023-04-03 13:10:23,364 ADAM: Layer 1 -> dw_min:9.9942e-01  dw_max:1.0009e+00 lr:1.0000e-03
2023-04-03 13:10:23,364 ADAM: Layer 2 -> dw_min:9.9904e-01  dw_max:1.0015e+00 lr:1.0000e-03
2023-04-03 13:10:23,365 ADAM: Layer 3 -> dw_min:9.9898e-01  dw_max:1.0005e+00 lr:1.0000e-03
2023-04-03 13:10:23,431 			Learning rate: weights:   1.000e-03    
2023-04-03 13:10:23,431 			Last test performance: 99.36%
2023-04-03 13:10:23,431 ----------------
2023-04-03 13:10:26,591   35  =>  82   		Training 486 pattern with 99.79% 	Forward time: 	 3.06 sec
2023-04-03 13:10:26,591 			Loss:    4.943e-03    			Backward time: 	 0.09 sec 
2023-04-03 13:10:26,591 ADAM: Layer 0 -> dw_min:9.9986e-01  dw_max:1.0001e+00 lr:1.0000e-03
2023-04-03 13:10:26,592 ADAM: Layer 1 -> dw_min:9.9947e-01  dw_max:1.0008e+00 lr:1.0000e-03
2023-04-03 13:10:26,592 ADAM: Layer 2 -> dw_min:9.9906e-01  dw_max:1.0014e+00 lr:1.0000e-03
2023-04-03 13:10:26,592 ADAM: Layer 3 -> dw_min:9.9908e-01  dw_max:1.0005e+00 lr:1.0000e-03
2023-04-03 13:10:26,635 			Learning rate: weights:   1.000e-03    
2023-04-03 13:10:26,635 			Last test performance: 99.36%
2023-04-03 13:10:26,635 ----------------
2023-04-03 13:10:29,793   35  =>  83   		Training 486 pattern with 99.79% 	Forward time: 	 3.06 sec
2023-04-03 13:10:29,793 			Loss:    1.317e-02    			Backward time: 	 0.09 sec 
2023-04-03 13:10:29,794 ADAM: Layer 0 -> dw_min:9.9989e-01  dw_max:1.0001e+00 lr:1.0000e-03
2023-04-03 13:10:29,794 ADAM: Layer 1 -> dw_min:9.9951e-01  dw_max:1.0007e+00 lr:1.0000e-03
2023-04-03 13:10:29,794 ADAM: Layer 2 -> dw_min:9.9918e-01  dw_max:1.0012e+00 lr:1.0000e-03
2023-04-03 13:10:29,794 ADAM: Layer 3 -> dw_min:9.9917e-01  dw_max:1.0005e+00 lr:1.0000e-03
2023-04-03 13:10:29,852 			Learning rate: weights:   1.000e-03    
2023-04-03 13:10:29,852 			Last test performance: 99.36%
2023-04-03 13:10:29,852 ----------------
2023-04-03 13:10:33,010   35  =>  84   		Training 486 pattern with 99.79% 	Forward time: 	 3.06 sec
2023-04-03 13:10:33,010 			Loss:    1.077e-02    			Backward time: 	 0.09 sec 
2023-04-03 13:10:33,011 ADAM: Layer 0 -> dw_min:9.9974e-01  dw_max:1.0002e+00 lr:1.0000e-03
2023-04-03 13:10:33,011 ADAM: Layer 1 -> dw_min:9.9929e-01  dw_max:1.0006e+00 lr:1.0000e-03
2023-04-03 13:10:33,011 ADAM: Layer 2 -> dw_min:9.9925e-01  dw_max:1.0011e+00 lr:1.0000e-03
2023-04-03 13:10:33,011 ADAM: Layer 3 -> dw_min:9.9925e-01  dw_max:1.0004e+00 lr:1.0000e-03
2023-04-03 13:10:33,069 			Learning rate: weights:   1.000e-03    
2023-04-03 13:10:33,069 			Last test performance: 99.36%
2023-04-03 13:10:33,069 ----------------
2023-04-03 13:10:36,226   35  =>  85   		Training 486 pattern with 100.00% 	Forward time: 	 3.06 sec
2023-04-03 13:10:36,226 			Loss:    1.217e-03    			Backward time: 	 0.09 sec 
2023-04-03 13:10:36,226 ADAM: Layer 0 -> dw_min:9.9976e-01  dw_max:1.0002e+00 lr:1.0000e-03
2023-04-03 13:10:36,226 ADAM: Layer 1 -> dw_min:9.9936e-01  dw_max:1.0006e+00 lr:1.0000e-03
2023-04-03 13:10:36,226 ADAM: Layer 2 -> dw_min:9.9919e-01  dw_max:1.0010e+00 lr:1.0000e-03
2023-04-03 13:10:36,226 ADAM: Layer 3 -> dw_min:9.9932e-01  dw_max:1.0004e+00 lr:1.0000e-03
2023-04-03 13:10:36,242 			Learning rate: weights:   1.000e-03    
2023-04-03 13:10:36,242 			Last test performance: 99.36%
2023-04-03 13:10:36,242 ----------------
2023-04-03 13:10:39,399   35  =>  86   		Training 486 pattern with 100.00% 	Forward time: 	 3.06 sec
2023-04-03 13:10:39,399 			Loss:    2.772e-03    			Backward time: 	 0.09 sec 
2023-04-03 13:10:39,399 ADAM: Layer 0 -> dw_min:9.9975e-01  dw_max:1.0002e+00 lr:1.0000e-03
2023-04-03 13:10:39,399 ADAM: Layer 1 -> dw_min:9.9942e-01  dw_max:1.0005e+00 lr:1.0000e-03
2023-04-03 13:10:39,399 ADAM: Layer 2 -> dw_min:9.9927e-01  dw_max:1.0009e+00 lr:1.0000e-03
2023-04-03 13:10:39,400 ADAM: Layer 3 -> dw_min:9.9939e-01  dw_max:1.0003e+00 lr:1.0000e-03
2023-04-03 13:10:39,476 			Learning rate: weights:   1.000e-03    
2023-04-03 13:10:39,476 			Last test performance: 99.36%
2023-04-03 13:10:39,476 ----------------
2023-04-03 13:10:42,633   35  =>  87   		Training 486 pattern with 99.79% 	Forward time: 	 3.06 sec
2023-04-03 13:10:42,633 			Loss:    2.518e-03    			Backward time: 	 0.09 sec 
2023-04-03 13:10:42,633 ADAM: Layer 0 -> dw_min:9.9973e-01  dw_max:1.0003e+00 lr:1.0000e-03
2023-04-03 13:10:42,633 ADAM: Layer 1 -> dw_min:9.9940e-01  dw_max:1.0005e+00 lr:1.0000e-03
2023-04-03 13:10:42,633 ADAM: Layer 2 -> dw_min:9.9921e-01  dw_max:1.0008e+00 lr:1.0000e-03
2023-04-03 13:10:42,633 ADAM: Layer 3 -> dw_min:9.9945e-01  dw_max:1.0005e+00 lr:1.0000e-03
2023-04-03 13:10:42,648 			Learning rate: weights:   1.000e-03    
2023-04-03 13:10:42,648 			Last test performance: 99.36%
2023-04-03 13:10:42,648 ----------------
2023-04-03 13:10:45,805   35  =>  88   		Training 486 pattern with 100.00% 	Forward time: 	 3.06 sec
2023-04-03 13:10:45,805 			Loss:    5.044e-04    			Backward time: 	 0.09 sec 
2023-04-03 13:10:45,805 ADAM: Layer 0 -> dw_min:9.9975e-01  dw_max:1.0002e+00 lr:1.0000e-03
2023-04-03 13:10:45,806 ADAM: Layer 1 -> dw_min:9.9945e-01  dw_max:1.0004e+00 lr:1.0000e-03
2023-04-03 13:10:45,806 ADAM: Layer 2 -> dw_min:9.9929e-01  dw_max:1.0007e+00 lr:1.0000e-03
2023-04-03 13:10:45,806 ADAM: Layer 3 -> dw_min:9.9950e-01  dw_max:1.0005e+00 lr:1.0000e-03
2023-04-03 13:10:45,892 			Learning rate: weights:   1.000e-03    
2023-04-03 13:10:45,892 			Last test performance: 99.36%
2023-04-03 13:10:45,892 ----------------
2023-04-03 13:10:49,050   35  =>  89   		Training 486 pattern with 99.38% 	Forward time: 	 3.06 sec
2023-04-03 13:10:49,050 			Loss:    1.177e-02    			Backward time: 	 0.09 sec 
2023-04-03 13:10:49,050 ADAM: Layer 0 -> dw_min:9.9970e-01  dw_max:1.0005e+00 lr:1.0000e-03
2023-04-03 13:10:49,050 ADAM: Layer 1 -> dw_min:9.9881e-01  dw_max:1.0012e+00 lr:1.0000e-03
2023-04-03 13:10:49,051 ADAM: Layer 2 -> dw_min:9.9877e-01  dw_max:1.0013e+00 lr:1.0000e-03
2023-04-03 13:10:49,051 ADAM: Layer 3 -> dw_min:9.9917e-01  dw_max:1.0007e+00 lr:1.0000e-03
2023-04-03 13:10:49,128 			Learning rate: weights:   1.000e-03    
2023-04-03 13:10:49,128 			Last test performance: 99.36%
2023-04-03 13:10:49,128 ----------------
2023-04-03 13:10:52,286   35  =>  90   		Training 486 pattern with 100.00% 	Forward time: 	 3.06 sec
2023-04-03 13:10:52,287 			Loss:    9.500e-04    			Backward time: 	 0.09 sec 
2023-04-03 13:10:52,287 ADAM: Layer 0 -> dw_min:9.9971e-01  dw_max:1.0004e+00 lr:1.0000e-03
2023-04-03 13:10:52,287 ADAM: Layer 1 -> dw_min:9.9893e-01  dw_max:1.0010e+00 lr:1.0000e-03
2023-04-03 13:10:52,287 ADAM: Layer 2 -> dw_min:9.9889e-01  dw_max:1.0012e+00 lr:1.0000e-03
2023-04-03 13:10:52,287 ADAM: Layer 3 -> dw_min:9.9925e-01  dw_max:1.0006e+00 lr:1.0000e-03
2023-04-03 13:10:52,302 			Learning rate: weights:   1.000e-03    
2023-04-03 13:10:52,302 			Last test performance: 99.36%
2023-04-03 13:10:52,302 ----------------
2023-04-03 13:10:55,461   35  =>  91   		Training 486 pattern with 100.00% 	Forward time: 	 3.06 sec
2023-04-03 13:10:55,461 			Loss:    2.244e-03    			Backward time: 	 0.09 sec 
2023-04-03 13:10:55,461 ADAM: Layer 0 -> dw_min:9.9971e-01  dw_max:1.0004e+00 lr:1.0000e-03
2023-04-03 13:10:55,461 ADAM: Layer 1 -> dw_min:9.9910e-01  dw_max:1.0009e+00 lr:1.0000e-03
2023-04-03 13:10:55,462 ADAM: Layer 2 -> dw_min:9.9900e-01  dw_max:1.0013e+00 lr:1.0000e-03
2023-04-03 13:10:55,462 ADAM: Layer 3 -> dw_min:9.9933e-01  dw_max:1.0005e+00 lr:1.0000e-03
2023-04-03 13:10:55,503 			Learning rate: weights:   1.000e-03    
2023-04-03 13:10:55,503 			Last test performance: 99.36%
2023-04-03 13:10:55,503 ----------------
2023-04-03 13:10:58,660   35  =>  92   		Training 486 pattern with 100.00% 	Forward time: 	 3.06 sec
2023-04-03 13:10:58,660 			Loss:    2.699e-03    			Backward time: 	 0.09 sec 
2023-04-03 13:10:58,660 ADAM: Layer 0 -> dw_min:9.9974e-01  dw_max:1.0003e+00 lr:1.0000e-03
2023-04-03 13:10:58,660 ADAM: Layer 1 -> dw_min:9.9920e-01  dw_max:1.0008e+00 lr:1.0000e-03
2023-04-03 13:10:58,660 ADAM: Layer 2 -> dw_min:9.9863e-01  dw_max:1.0011e+00 lr:1.0000e-03
2023-04-03 13:10:58,660 ADAM: Layer 3 -> dw_min:9.9939e-01  dw_max:1.0006e+00 lr:1.0000e-03
2023-04-03 13:10:58,740 			Learning rate: weights:   1.000e-03    
2023-04-03 13:10:58,740 			Last test performance: 99.36%
2023-04-03 13:10:58,740 ----------------
2023-04-03 13:11:01,900   35  =>  93   		Training 486 pattern with 99.79% 	Forward time: 	 3.06 sec
2023-04-03 13:11:01,900 			Loss:    4.941e-03    			Backward time: 	 0.09 sec 
2023-04-03 13:11:01,900 ADAM: Layer 0 -> dw_min:9.9980e-01  dw_max:1.0003e+00 lr:1.0000e-03
2023-04-03 13:11:01,901 ADAM: Layer 1 -> dw_min:9.9929e-01  dw_max:1.0007e+00 lr:1.0000e-03
2023-04-03 13:11:01,901 ADAM: Layer 2 -> dw_min:9.9877e-01  dw_max:1.0010e+00 lr:1.0000e-03
2023-04-03 13:11:01,901 ADAM: Layer 3 -> dw_min:9.9944e-01  dw_max:1.0006e+00 lr:1.0000e-03
2023-04-03 13:11:01,960 			Learning rate: weights:   1.000e-03    
2023-04-03 13:11:01,960 			Last test performance: 99.36%
2023-04-03 13:11:01,960 ----------------
2023-04-03 13:11:05,118   35  =>  94   		Training 486 pattern with 100.00% 	Forward time: 	 3.06 sec
2023-04-03 13:11:05,118 			Loss:    9.602e-04    			Backward time: 	 0.09 sec 
2023-04-03 13:11:05,118 ADAM: Layer 0 -> dw_min:9.9981e-01  dw_max:1.0003e+00 lr:1.0000e-03
2023-04-03 13:11:05,119 ADAM: Layer 1 -> dw_min:9.9936e-01  dw_max:1.0007e+00 lr:1.0000e-03
2023-04-03 13:11:05,119 ADAM: Layer 2 -> dw_min:9.9889e-01  dw_max:1.0009e+00 lr:1.0000e-03
2023-04-03 13:11:05,119 ADAM: Layer 3 -> dw_min:9.9950e-01  dw_max:1.0005e+00 lr:1.0000e-03
2023-04-03 13:11:05,158 			Learning rate: weights:   1.000e-03    
2023-04-03 13:11:05,158 			Last test performance: 99.36%
2023-04-03 13:11:05,158 ----------------
2023-04-03 13:11:08,316   35  =>  95   		Training 486 pattern with 100.00% 	Forward time: 	 3.06 sec
2023-04-03 13:11:08,316 			Loss:    1.979e-03    			Backward time: 	 0.09 sec 
2023-04-03 13:11:08,316 ADAM: Layer 0 -> dw_min:9.9983e-01  dw_max:1.0002e+00 lr:1.0000e-03
2023-04-03 13:11:08,316 ADAM: Layer 1 -> dw_min:9.9943e-01  dw_max:1.0006e+00 lr:1.0000e-03
2023-04-03 13:11:08,317 ADAM: Layer 2 -> dw_min:9.9898e-01  dw_max:1.0008e+00 lr:1.0000e-03
2023-04-03 13:11:08,317 ADAM: Layer 3 -> dw_min:9.9955e-01  dw_max:1.0005e+00 lr:1.0000e-03
2023-04-03 13:11:08,333 			Learning rate: weights:   1.000e-03    
2023-04-03 13:11:08,333 			Last test performance: 99.36%
2023-04-03 13:11:08,333 ----------------
2023-04-03 13:11:11,490   35  =>  96   		Training 486 pattern with 99.79% 	Forward time: 	 3.06 sec
2023-04-03 13:11:11,490 			Loss:    5.971e-03    			Backward time: 	 0.09 sec 
2023-04-03 13:11:11,491 ADAM: Layer 0 -> dw_min:9.9983e-01  dw_max:1.0002e+00 lr:1.0000e-03
2023-04-03 13:11:11,491 ADAM: Layer 1 -> dw_min:9.9921e-01  dw_max:1.0006e+00 lr:1.0000e-03
2023-04-03 13:11:11,491 ADAM: Layer 2 -> dw_min:9.9908e-01  dw_max:1.0011e+00 lr:1.0000e-03
2023-04-03 13:11:11,491 ADAM: Layer 3 -> dw_min:9.9959e-01  dw_max:1.0005e+00 lr:1.0000e-03
2023-04-03 13:11:11,546 			Learning rate: weights:   1.000e-03    
2023-04-03 13:11:11,546 			Last test performance: 99.36%
2023-04-03 13:11:11,546 ----------------
2023-04-03 13:11:14,704   35  =>  97   		Training 486 pattern with 99.79% 	Forward time: 	 3.06 sec
2023-04-03 13:11:14,704 			Loss:    9.743e-03    			Backward time: 	 0.09 sec 
2023-04-03 13:11:14,704 ADAM: Layer 0 -> dw_min:9.9983e-01  dw_max:1.0002e+00 lr:1.0000e-03
2023-04-03 13:11:14,705 ADAM: Layer 1 -> dw_min:9.9930e-01  dw_max:1.0008e+00 lr:1.0000e-03
2023-04-03 13:11:14,705 ADAM: Layer 2 -> dw_min:9.9917e-01  dw_max:1.0013e+00 lr:1.0000e-03
2023-04-03 13:11:14,705 ADAM: Layer 3 -> dw_min:9.9963e-01  dw_max:1.0004e+00 lr:1.0000e-03
2023-04-03 13:11:14,719 			Learning rate: weights:   1.000e-03    
2023-04-03 13:11:14,720 			Last test performance: 99.36%
2023-04-03 13:11:14,720 ----------------
2023-04-03 13:11:17,877   35  =>  98   		Training 486 pattern with 99.79% 	Forward time: 	 3.06 sec
2023-04-03 13:11:17,877 			Loss:    2.085e-03    			Backward time: 	 0.09 sec 
2023-04-03 13:11:17,877 ADAM: Layer 0 -> dw_min:9.9979e-01  dw_max:1.0002e+00 lr:1.0000e-03
2023-04-03 13:11:17,877 ADAM: Layer 1 -> dw_min:9.9935e-01  dw_max:1.0008e+00 lr:1.0000e-03
2023-04-03 13:11:17,878 ADAM: Layer 2 -> dw_min:9.9925e-01  dw_max:1.0012e+00 lr:1.0000e-03
2023-04-03 13:11:17,878 ADAM: Layer 3 -> dw_min:9.9967e-01  dw_max:1.0004e+00 lr:1.0000e-03
2023-04-03 13:11:17,893 			Learning rate: weights:   1.000e-03    
2023-04-03 13:11:17,893 			Last test performance: 99.36%
2023-04-03 13:11:17,893 ----------------
2023-04-03 13:11:21,051   35  =>  99   		Training 486 pattern with 99.58% 	Forward time: 	 3.06 sec
2023-04-03 13:11:21,051 			Loss:    1.529e-02    			Backward time: 	 0.09 sec 
2023-04-03 13:11:21,051 ADAM: Layer 0 -> dw_min:9.9979e-01  dw_max:1.0002e+00 lr:1.0000e-03
2023-04-03 13:11:21,051 ADAM: Layer 1 -> dw_min:9.9942e-01  dw_max:1.0007e+00 lr:1.0000e-03
2023-04-03 13:11:21,051 ADAM: Layer 2 -> dw_min:9.9875e-01  dw_max:1.0012e+00 lr:1.0000e-03
2023-04-03 13:11:21,052 ADAM: Layer 3 -> dw_min:9.9970e-01  dw_max:1.0003e+00 lr:1.0000e-03
2023-04-03 13:11:21,112 			Learning rate: weights:   1.000e-03    
2023-04-03 13:11:21,112 			Last test performance: 99.36%
2023-04-03 13:11:21,112 ----------------
2023-04-03 13:11:24,269   35  => 100   		Training 486 pattern with 99.79% 	Forward time: 	 3.06 sec
2023-04-03 13:11:24,270 			Loss:    4.967e-03    			Backward time: 	 0.09 sec 
2023-04-03 13:11:24,270 ADAM: Layer 0 -> dw_min:9.9984e-01  dw_max:1.0002e+00 lr:1.0000e-03
2023-04-03 13:11:24,270 ADAM: Layer 1 -> dw_min:9.9948e-01  dw_max:1.0006e+00 lr:1.0000e-03
2023-04-03 13:11:24,270 ADAM: Layer 2 -> dw_min:9.9888e-01  dw_max:1.0013e+00 lr:1.0000e-03
2023-04-03 13:11:24,270 ADAM: Layer 3 -> dw_min:9.9969e-01  dw_max:1.0007e+00 lr:1.0000e-03
2023-04-03 13:11:24,328 			Learning rate: weights:   1.000e-03    
2023-04-03 13:11:24,328 			Last test performance: 99.36%
2023-04-03 13:11:24,328 ----------------
2023-04-03 13:11:27,486   35  => 101   		Training 486 pattern with 100.00% 	Forward time: 	 3.06 sec
2023-04-03 13:11:27,486 			Loss:    1.824e-03    			Backward time: 	 0.09 sec 
2023-04-03 13:11:27,487 ADAM: Layer 0 -> dw_min:9.9985e-01  dw_max:1.0002e+00 lr:1.0000e-03
2023-04-03 13:11:27,487 ADAM: Layer 1 -> dw_min:9.9953e-01  dw_max:1.0006e+00 lr:1.0000e-03
2023-04-03 13:11:27,487 ADAM: Layer 2 -> dw_min:9.9890e-01  dw_max:1.0012e+00 lr:1.0000e-03
2023-04-03 13:11:27,487 ADAM: Layer 3 -> dw_min:9.9971e-01  dw_max:1.0006e+00 lr:1.0000e-03
2023-04-03 13:11:27,503 			Learning rate: weights:   1.000e-03    
2023-04-03 13:11:27,503 			Last test performance: 99.36%
2023-04-03 13:11:27,503 ----------------
2023-04-03 13:11:30,660   35  => 102   		Training 486 pattern with 100.00% 	Forward time: 	 3.06 sec
2023-04-03 13:11:30,660 			Loss:    8.098e-04    			Backward time: 	 0.09 sec 
2023-04-03 13:11:30,660 ADAM: Layer 0 -> dw_min:9.9987e-01  dw_max:1.0002e+00 lr:1.0000e-03
2023-04-03 13:11:30,660 ADAM: Layer 1 -> dw_min:9.9957e-01  dw_max:1.0005e+00 lr:1.0000e-03
2023-04-03 13:11:30,660 ADAM: Layer 2 -> dw_min:9.9901e-01  dw_max:1.0011e+00 lr:1.0000e-03
2023-04-03 13:11:30,661 ADAM: Layer 3 -> dw_min:9.9974e-01  dw_max:1.0005e+00 lr:1.0000e-03
2023-04-03 13:11:30,736 			Learning rate: weights:   1.000e-03    
2023-04-03 13:11:30,736 			Last test performance: 99.36%
2023-04-03 13:11:30,737 ----------------
2023-04-03 13:11:33,893   35  => 103   		Training 486 pattern with 99.79% 	Forward time: 	 3.06 sec
2023-04-03 13:11:33,893 			Loss:    4.142e-03    			Backward time: 	 0.09 sec 
2023-04-03 13:11:33,893 ADAM: Layer 0 -> dw_min:9.9980e-01  dw_max:1.0002e+00 lr:1.0000e-03
2023-04-03 13:11:33,893 ADAM: Layer 1 -> dw_min:9.9863e-01  dw_max:1.0008e+00 lr:1.0000e-03
2023-04-03 13:11:33,893 ADAM: Layer 2 -> dw_min:9.9846e-01  dw_max:1.0014e+00 lr:1.0000e-03
2023-04-03 13:11:33,893 ADAM: Layer 3 -> dw_min:9.9946e-01  dw_max:1.0005e+00 lr:1.0000e-03
2023-04-03 13:11:33,950 			Learning rate: weights:   1.000e-03    
2023-04-03 13:11:33,950 			Last test performance: 99.36%
2023-04-03 13:11:33,950 ----------------
2023-04-03 13:11:37,106   35  => 104   		Training 486 pattern with 100.00% 	Forward time: 	 3.06 sec
2023-04-03 13:11:37,106 			Loss:    3.096e-03    			Backward time: 	 0.09 sec 
2023-04-03 13:11:37,107 ADAM: Layer 0 -> dw_min:9.9982e-01  dw_max:1.0003e+00 lr:1.0000e-03
2023-04-03 13:11:37,107 ADAM: Layer 1 -> dw_min:9.9876e-01  dw_max:1.0008e+00 lr:1.0000e-03
2023-04-03 13:11:37,107 ADAM: Layer 2 -> dw_min:9.9861e-01  dw_max:1.0012e+00 lr:1.0000e-03
2023-04-03 13:11:37,107 ADAM: Layer 3 -> dw_min:9.9951e-01  dw_max:1.0005e+00 lr:1.0000e-03
2023-04-03 13:11:37,146 			Learning rate: weights:   1.000e-03    
2023-04-03 13:11:37,146 			Last test performance: 99.36%
2023-04-03 13:11:37,146 ----------------
2023-04-03 13:11:40,303   35  => 105   		Training 486 pattern with 99.38% 	Forward time: 	 3.06 sec
2023-04-03 13:11:40,303 			Loss:    7.099e-03    			Backward time: 	 0.09 sec 
2023-04-03 13:11:40,303 ADAM: Layer 0 -> dw_min:9.9977e-01  dw_max:1.0003e+00 lr:1.0000e-03
2023-04-03 13:11:40,303 ADAM: Layer 1 -> dw_min:9.9888e-01  dw_max:1.0008e+00 lr:1.0000e-03
2023-04-03 13:11:40,303 ADAM: Layer 2 -> dw_min:9.9875e-01  dw_max:1.0014e+00 lr:1.0000e-03
2023-04-03 13:11:40,304 ADAM: Layer 3 -> dw_min:9.9956e-01  dw_max:1.0005e+00 lr:1.0000e-03
2023-04-03 13:11:40,362 			Learning rate: weights:   1.000e-03    
2023-04-03 13:11:40,362 			Last test performance: 99.36%
2023-04-03 13:11:40,362 ----------------
2023-04-03 13:11:43,519   35  => 106   		Training 486 pattern with 100.00% 	Forward time: 	 3.06 sec
2023-04-03 13:11:43,520 			Loss:    7.259e-04    			Backward time: 	 0.09 sec 
2023-04-03 13:11:43,520 ADAM: Layer 0 -> dw_min:9.9978e-01  dw_max:1.0002e+00 lr:1.0000e-03
2023-04-03 13:11:43,520 ADAM: Layer 1 -> dw_min:9.9899e-01  dw_max:1.0007e+00 lr:1.0000e-03
2023-04-03 13:11:43,520 ADAM: Layer 2 -> dw_min:9.9888e-01  dw_max:1.0012e+00 lr:1.0000e-03
2023-04-03 13:11:43,520 ADAM: Layer 3 -> dw_min:9.9960e-01  dw_max:1.0005e+00 lr:1.0000e-03
2023-04-03 13:11:43,604 			Learning rate: weights:   1.000e-03    
2023-04-03 13:11:43,604 			Last test performance: 99.36%
2023-04-03 13:11:43,604 ----------------
2023-04-03 13:11:46,761   35  => 107   		Training 486 pattern with 99.79% 	Forward time: 	 3.06 sec
2023-04-03 13:11:46,761 			Loss:    4.072e-03    			Backward time: 	 0.09 sec 
2023-04-03 13:11:46,761 ADAM: Layer 0 -> dw_min:9.9982e-01  dw_max:1.0002e+00 lr:1.0000e-03
2023-04-03 13:11:46,761 ADAM: Layer 1 -> dw_min:9.9908e-01  dw_max:1.0006e+00 lr:1.0000e-03
2023-04-03 13:11:46,761 ADAM: Layer 2 -> dw_min:9.9899e-01  dw_max:1.0011e+00 lr:1.0000e-03
2023-04-03 13:11:46,762 ADAM: Layer 3 -> dw_min:9.9965e-01  dw_max:1.0008e+00 lr:1.0000e-03
2023-04-03 13:11:46,801 			Learning rate: weights:   1.000e-03    
2023-04-03 13:11:46,801 			Last test performance: 99.36%
2023-04-03 13:11:46,801 ----------------
2023-04-03 13:11:49,958   35  => 108   		Training 486 pattern with 99.79% 	Forward time: 	 3.06 sec
2023-04-03 13:11:49,958 			Loss:    2.894e-03    			Backward time: 	 0.09 sec 
2023-04-03 13:11:49,958 ADAM: Layer 0 -> dw_min:9.9984e-01  dw_max:1.0002e+00 lr:1.0000e-03
2023-04-03 13:11:49,958 ADAM: Layer 1 -> dw_min:9.9918e-01  dw_max:1.0005e+00 lr:1.0000e-03
2023-04-03 13:11:49,958 ADAM: Layer 2 -> dw_min:9.9909e-01  dw_max:1.0010e+00 lr:1.0000e-03
2023-04-03 13:11:49,958 ADAM: Layer 3 -> dw_min:9.9964e-01  dw_max:1.0007e+00 lr:1.0000e-03
2023-04-03 13:11:50,035 			Learning rate: weights:   1.000e-03    
2023-04-03 13:11:50,035 			Last test performance: 99.36%
2023-04-03 13:11:50,035 ----------------
2023-04-03 13:11:53,194   35  => 109   		Training 486 pattern with 100.00% 	Forward time: 	 3.06 sec
2023-04-03 13:11:53,194 			Loss:    4.122e-04    			Backward time: 	 0.09 sec 
2023-04-03 13:11:53,195 ADAM: Layer 0 -> dw_min:9.9985e-01  dw_max:1.0001e+00 lr:1.0000e-03
2023-04-03 13:11:53,195 ADAM: Layer 1 -> dw_min:9.9926e-01  dw_max:1.0005e+00 lr:1.0000e-03
2023-04-03 13:11:53,195 ADAM: Layer 2 -> dw_min:9.9918e-01  dw_max:1.0009e+00 lr:1.0000e-03
2023-04-03 13:11:53,195 ADAM: Layer 3 -> dw_min:9.9967e-01  dw_max:1.0006e+00 lr:1.0000e-03
2023-04-03 13:11:53,307 			Learning rate: weights:   1.000e-03    
2023-04-03 13:11:53,307 			Last test performance: 99.36%
2023-04-03 13:11:53,307 ----------------
2023-04-03 13:11:56,466   35  => 110   		Training 486 pattern with 100.00% 	Forward time: 	 3.06 sec
2023-04-03 13:11:56,466 			Loss:    1.107e-03    			Backward time: 	 0.09 sec 
2023-04-03 13:11:56,466 ADAM: Layer 0 -> dw_min:9.9987e-01  dw_max:1.0001e+00 lr:1.0000e-03
2023-04-03 13:11:56,466 ADAM: Layer 1 -> dw_min:9.9933e-01  dw_max:1.0004e+00 lr:1.0000e-03
2023-04-03 13:11:56,466 ADAM: Layer 2 -> dw_min:9.9926e-01  dw_max:1.0008e+00 lr:1.0000e-03
2023-04-03 13:11:56,466 ADAM: Layer 3 -> dw_min:9.9970e-01  dw_max:1.0006e+00 lr:1.0000e-03
2023-04-03 13:11:56,482 			Learning rate: weights:   1.000e-03    
2023-04-03 13:11:56,482 			Last test performance: 99.36%
2023-04-03 13:11:56,483 ----------------
2023-04-03 13:11:59,640   35  => 111   		Training 486 pattern with 100.00% 	Forward time: 	 3.06 sec
2023-04-03 13:11:59,640 			Loss:    1.887e-03    			Backward time: 	 0.09 sec 
2023-04-03 13:11:59,640 ADAM: Layer 0 -> dw_min:9.9985e-01  dw_max:1.0001e+00 lr:1.0000e-03
2023-04-03 13:11:59,640 ADAM: Layer 1 -> dw_min:9.9935e-01  dw_max:1.0004e+00 lr:1.0000e-03
2023-04-03 13:11:59,640 ADAM: Layer 2 -> dw_min:9.9923e-01  dw_max:1.0007e+00 lr:1.0000e-03
2023-04-03 13:11:59,640 ADAM: Layer 3 -> dw_min:9.9972e-01  dw_max:1.0004e+00 lr:1.0000e-03
2023-04-03 13:11:59,654 			Learning rate: weights:   1.000e-03    
2023-04-03 13:11:59,654 			Last test performance: 99.36%
2023-04-03 13:11:59,654 ----------------
2023-04-03 13:12:02,813   35  => 112   		Training 486 pattern with 99.79% 	Forward time: 	 3.06 sec
2023-04-03 13:12:02,813 			Loss:    7.307e-03    			Backward time: 	 0.09 sec 
2023-04-03 13:12:02,814 ADAM: Layer 0 -> dw_min:9.9977e-01  dw_max:1.0002e+00 lr:1.0000e-03
2023-04-03 13:12:02,814 ADAM: Layer 1 -> dw_min:9.9922e-01  dw_max:1.0014e+00 lr:1.0000e-03
2023-04-03 13:12:02,814 ADAM: Layer 2 -> dw_min:9.9866e-01  dw_max:1.0013e+00 lr:1.0000e-03
2023-04-03 13:12:02,814 ADAM: Layer 3 -> dw_min:9.9931e-01  dw_max:1.0004e+00 lr:1.0000e-03
2023-04-03 13:12:02,869 			Learning rate: weights:   1.000e-03    
2023-04-03 13:12:02,869 			Last test performance: 99.36%
2023-04-03 13:12:02,869 ----------------
2023-04-03 13:12:06,027   35  => 113   		Training 486 pattern with 100.00% 	Forward time: 	 3.06 sec
2023-04-03 13:12:06,027 			Loss:    1.697e-03    			Backward time: 	 0.09 sec 
2023-04-03 13:12:06,027 ADAM: Layer 0 -> dw_min:9.9977e-01  dw_max:1.0001e+00 lr:1.0000e-03
2023-04-03 13:12:06,027 ADAM: Layer 1 -> dw_min:9.9930e-01  dw_max:1.0013e+00 lr:1.0000e-03
2023-04-03 13:12:06,027 ADAM: Layer 2 -> dw_min:9.9875e-01  dw_max:1.0011e+00 lr:1.0000e-03
2023-04-03 13:12:06,028 ADAM: Layer 3 -> dw_min:9.9938e-01  dw_max:1.0004e+00 lr:1.0000e-03
2023-04-03 13:12:06,083 			Learning rate: weights:   1.000e-03    
2023-04-03 13:12:06,083 			Last test performance: 99.36%
2023-04-03 13:12:06,083 ----------------
2023-04-03 13:12:09,240   35  => 114   		Training 486 pattern with 99.58% 	Forward time: 	 3.06 sec
2023-04-03 13:12:09,240 			Loss:    9.411e-03    			Backward time: 	 0.09 sec 
2023-04-03 13:12:09,241 ADAM: Layer 0 -> dw_min:9.9978e-01  dw_max:1.0002e+00 lr:1.0000e-03
2023-04-03 13:12:09,241 ADAM: Layer 1 -> dw_min:9.9930e-01  dw_max:1.0012e+00 lr:1.0000e-03
2023-04-03 13:12:09,241 ADAM: Layer 2 -> dw_min:9.9887e-01  dw_max:1.0014e+00 lr:1.0000e-03
2023-04-03 13:12:09,241 ADAM: Layer 3 -> dw_min:9.9945e-01  dw_max:1.0009e+00 lr:1.0000e-03
2023-04-03 13:12:09,300 			Learning rate: weights:   1.000e-03    
2023-04-03 13:12:09,300 			Last test performance: 99.36%
2023-04-03 13:12:09,300 ----------------
2023-04-03 13:12:12,458   35  => 115   		Training 486 pattern with 100.00% 	Forward time: 	 3.06 sec
2023-04-03 13:12:12,458 			Loss:    2.184e-03    			Backward time: 	 0.09 sec 
2023-04-03 13:12:12,458 ADAM: Layer 0 -> dw_min:9.9982e-01  dw_max:1.0002e+00 lr:1.0000e-03
2023-04-03 13:12:12,458 ADAM: Layer 1 -> dw_min:9.9937e-01  dw_max:1.0011e+00 lr:1.0000e-03
2023-04-03 13:12:12,458 ADAM: Layer 2 -> dw_min:9.9898e-01  dw_max:1.0013e+00 lr:1.0000e-03
2023-04-03 13:12:12,459 ADAM: Layer 3 -> dw_min:9.9949e-01  dw_max:1.0008e+00 lr:1.0000e-03
2023-04-03 13:12:12,514 			Learning rate: weights:   1.000e-03    
2023-04-03 13:12:12,514 			Last test performance: 99.36%
2023-04-03 13:12:12,514 ----------------
2023-04-03 13:12:15,671   35  => 116   		Training 486 pattern with 100.00% 	Forward time: 	 3.06 sec
2023-04-03 13:12:15,672 			Loss:    1.374e-03    			Backward time: 	 0.09 sec 
2023-04-03 13:12:15,672 ADAM: Layer 0 -> dw_min:9.9982e-01  dw_max:1.0002e+00 lr:1.0000e-03
2023-04-03 13:12:15,672 ADAM: Layer 1 -> dw_min:9.9944e-01  dw_max:1.0010e+00 lr:1.0000e-03
2023-04-03 13:12:15,672 ADAM: Layer 2 -> dw_min:9.9887e-01  dw_max:1.0012e+00 lr:1.0000e-03
2023-04-03 13:12:15,672 ADAM: Layer 3 -> dw_min:9.9957e-01  dw_max:1.0007e+00 lr:1.0000e-03
2023-04-03 13:12:15,711 			Learning rate: weights:   1.000e-03    
2023-04-03 13:12:15,711 			Last test performance: 99.36%
2023-04-03 13:12:15,711 ----------------
2023-04-03 13:12:18,868   35  => 117   		Training 486 pattern with 100.00% 	Forward time: 	 3.06 sec
2023-04-03 13:12:18,869 			Loss:    4.370e-04    			Backward time: 	 0.09 sec 
2023-04-03 13:12:18,869 ADAM: Layer 0 -> dw_min:9.9984e-01  dw_max:1.0002e+00 lr:1.0000e-03
2023-04-03 13:12:18,869 ADAM: Layer 1 -> dw_min:9.9950e-01  dw_max:1.0009e+00 lr:1.0000e-03
2023-04-03 13:12:18,869 ADAM: Layer 2 -> dw_min:9.9898e-01  dw_max:1.0010e+00 lr:1.0000e-03
2023-04-03 13:12:18,869 ADAM: Layer 3 -> dw_min:9.9961e-01  dw_max:1.0007e+00 lr:1.0000e-03
2023-04-03 13:12:18,924 			Learning rate: weights:   1.000e-03    
2023-04-03 13:12:18,924 			Last test performance: 99.36%
2023-04-03 13:12:18,924 ----------------
2023-04-03 13:12:22,082   35  => 118   		Training 486 pattern with 99.58% 	Forward time: 	 3.06 sec
2023-04-03 13:12:22,082 			Loss:    5.420e-03    			Backward time: 	 0.09 sec 
2023-04-03 13:12:22,082 ADAM: Layer 0 -> dw_min:9.9972e-01  dw_max:1.0003e+00 lr:1.0000e-03
2023-04-03 13:12:22,082 ADAM: Layer 1 -> dw_min:9.9917e-01  dw_max:1.0010e+00 lr:1.0000e-03
2023-04-03 13:12:22,082 ADAM: Layer 2 -> dw_min:9.9847e-01  dw_max:1.0015e+00 lr:1.0000e-03
2023-04-03 13:12:22,082 ADAM: Layer 3 -> dw_min:9.9927e-01  dw_max:1.0011e+00 lr:1.0000e-03
2023-04-03 13:12:22,137 			Learning rate: weights:   1.000e-03    
2023-04-03 13:12:22,137 			Last test performance: 99.36%
2023-04-03 13:12:22,137 ----------------
2023-04-03 13:12:25,295   35  => 119   		Training 486 pattern with 99.79% 	Forward time: 	 3.06 sec
2023-04-03 13:12:25,295 			Loss:    1.791e-02    			Backward time: 	 0.09 sec 
2023-04-03 13:12:25,295 ADAM: Layer 0 -> dw_min:9.9979e-01  dw_max:1.0003e+00 lr:1.0000e-03
2023-04-03 13:12:25,295 ADAM: Layer 1 -> dw_min:9.9925e-01  dw_max:1.0009e+00 lr:1.0000e-03
2023-04-03 13:12:25,295 ADAM: Layer 2 -> dw_min:9.9862e-01  dw_max:1.0014e+00 lr:1.0000e-03
2023-04-03 13:12:25,295 ADAM: Layer 3 -> dw_min:9.9934e-01  dw_max:1.0010e+00 lr:1.0000e-03
2023-04-03 13:12:25,350 			Learning rate: weights:   1.000e-03    
2023-04-03 13:12:25,350 			Last test performance: 99.36%
2023-04-03 13:12:25,350 ----------------
2023-04-03 13:12:28,508   35  => 120   		Training 486 pattern with 99.58% 	Forward time: 	 3.06 sec
2023-04-03 13:12:28,508 			Loss:    1.944e-02    			Backward time: 	 0.09 sec 
2023-04-03 13:12:28,508 ADAM: Layer 0 -> dw_min:9.9981e-01  dw_max:1.0002e+00 lr:1.0000e-03
2023-04-03 13:12:28,508 ADAM: Layer 1 -> dw_min:9.9918e-01  dw_max:1.0008e+00 lr:1.0000e-03
2023-04-03 13:12:28,508 ADAM: Layer 2 -> dw_min:9.9876e-01  dw_max:1.0012e+00 lr:1.0000e-03
2023-04-03 13:12:28,508 ADAM: Layer 3 -> dw_min:9.9941e-01  dw_max:1.0009e+00 lr:1.0000e-03
2023-04-03 13:12:28,588 			Learning rate: weights:   1.000e-03    
2023-04-03 13:12:28,588 			Last test performance: 99.36%
2023-04-03 13:12:28,588 ----------------
2023-04-03 13:12:31,744   35  => 121   		Training 486 pattern with 100.00% 	Forward time: 	 3.06 sec
2023-04-03 13:12:31,744 			Loss:    1.156e-03    			Backward time: 	 0.09 sec 
2023-04-03 13:12:31,745 ADAM: Layer 0 -> dw_min:9.9983e-01  dw_max:1.0002e+00 lr:1.0000e-03
2023-04-03 13:12:31,745 ADAM: Layer 1 -> dw_min:9.9926e-01  dw_max:1.0007e+00 lr:1.0000e-03
2023-04-03 13:12:31,745 ADAM: Layer 2 -> dw_min:9.9888e-01  dw_max:1.0011e+00 lr:1.0000e-03
2023-04-03 13:12:31,745 ADAM: Layer 3 -> dw_min:9.9947e-01  dw_max:1.0008e+00 lr:1.0000e-03
2023-04-03 13:12:31,786 			Learning rate: weights:   1.000e-03    
2023-04-03 13:12:31,786 			Last test performance: 99.36%
2023-04-03 13:12:31,786 ----------------
2023-04-03 13:12:34,942   35  => 122   		Training 486 pattern with 99.79% 	Forward time: 	 3.06 sec
2023-04-03 13:12:34,942 			Loss:    5.548e-03    			Backward time: 	 0.09 sec 
2023-04-03 13:12:34,943 ADAM: Layer 0 -> dw_min:9.9983e-01  dw_max:1.0002e+00 lr:1.0000e-03
2023-04-03 13:12:34,943 ADAM: Layer 1 -> dw_min:9.9933e-01  dw_max:1.0008e+00 lr:1.0000e-03
2023-04-03 13:12:34,943 ADAM: Layer 2 -> dw_min:9.9899e-01  dw_max:1.0010e+00 lr:1.0000e-03
2023-04-03 13:12:34,943 ADAM: Layer 3 -> dw_min:9.9951e-01  dw_max:1.0007e+00 lr:1.0000e-03
2023-04-03 13:12:35,017 			Learning rate: weights:   1.000e-03    
2023-04-03 13:12:35,017 			Last test performance: 99.36%
2023-04-03 13:12:35,017 ----------------
2023-04-03 13:12:38,174   35  => 123   		Training 486 pattern with 100.00% 	Forward time: 	 3.06 sec
2023-04-03 13:12:38,174 			Loss:    2.086e-03    			Backward time: 	 0.09 sec 
2023-04-03 13:12:38,174 ADAM: Layer 0 -> dw_min:9.9983e-01  dw_max:1.0002e+00 lr:1.0000e-03
2023-04-03 13:12:38,174 ADAM: Layer 1 -> dw_min:9.9939e-01  dw_max:1.0007e+00 lr:1.0000e-03
2023-04-03 13:12:38,174 ADAM: Layer 2 -> dw_min:9.9909e-01  dw_max:1.0009e+00 lr:1.0000e-03
2023-04-03 13:12:38,174 ADAM: Layer 3 -> dw_min:9.9955e-01  dw_max:1.0007e+00 lr:1.0000e-03
2023-04-03 13:12:38,232 			Learning rate: weights:   1.000e-03    
2023-04-03 13:12:38,232 			Last test performance: 99.36%
2023-04-03 13:12:38,232 ----------------
2023-04-03 13:12:41,389   35  => 124   		Training 486 pattern with 100.00% 	Forward time: 	 3.06 sec
2023-04-03 13:12:41,389 			Loss:    1.519e-03    			Backward time: 	 0.09 sec 
2023-04-03 13:12:41,389 ADAM: Layer 0 -> dw_min:9.9981e-01  dw_max:1.0002e+00 lr:1.0000e-03
2023-04-03 13:12:41,389 ADAM: Layer 1 -> dw_min:9.9946e-01  dw_max:1.0007e+00 lr:1.0000e-03
2023-04-03 13:12:41,389 ADAM: Layer 2 -> dw_min:9.9919e-01  dw_max:1.0008e+00 lr:1.0000e-03
2023-04-03 13:12:41,389 ADAM: Layer 3 -> dw_min:9.9960e-01  dw_max:1.0006e+00 lr:1.0000e-03
2023-04-03 13:12:41,469 
2023-04-03 13:12:41,469 Testing:
2023-04-03 13:12:41,622 		24 of 10000 with 95.83% 	 Time used:  0.15 sec
2023-04-03 13:12:41,775 		48 of 10000 with 95.83% 	 Time used:  0.15 sec
2023-04-03 13:12:41,927 		72 of 10000 with 97.22% 	 Time used:  0.15 sec
2023-04-03 13:12:42,080 		96 of 10000 with 96.88% 	 Time used:  0.15 sec
2023-04-03 13:12:42,232 		120 of 10000 with 97.50% 	 Time used:  0.15 sec
2023-04-03 13:12:42,385 		144 of 10000 with 97.22% 	 Time used:  0.15 sec
2023-04-03 13:12:42,537 		168 of 10000 with 97.62% 	 Time used:  0.15 sec
2023-04-03 13:12:42,690 		192 of 10000 with 97.92% 	 Time used:  0.15 sec
2023-04-03 13:12:42,843 		216 of 10000 with 98.15% 	 Time used:  0.15 sec
2023-04-03 13:12:42,995 		240 of 10000 with 98.33% 	 Time used:  0.15 sec
2023-04-03 13:12:43,148 		264 of 10000 with 98.48% 	 Time used:  0.15 sec
2023-04-03 13:12:43,301 		288 of 10000 with 98.61% 	 Time used:  0.15 sec
2023-04-03 13:12:43,453 		312 of 10000 with 98.40% 	 Time used:  0.15 sec
2023-04-03 13:12:43,606 		336 of 10000 with 98.51% 	 Time used:  0.15 sec
2023-04-03 13:12:43,758 		360 of 10000 with 98.61% 	 Time used:  0.15 sec
2023-04-03 13:12:43,911 		384 of 10000 with 98.70% 	 Time used:  0.15 sec
2023-04-03 13:12:44,064 		408 of 10000 with 98.77% 	 Time used:  0.15 sec
2023-04-03 13:12:44,216 		432 of 10000 with 98.84% 	 Time used:  0.15 sec
2023-04-03 13:12:44,369 		456 of 10000 with 98.46% 	 Time used:  0.15 sec
2023-04-03 13:12:44,521 		480 of 10000 with 98.54% 	 Time used:  0.15 sec
2023-04-03 13:12:44,674 		504 of 10000 with 98.61% 	 Time used:  0.15 sec
2023-04-03 13:12:44,827 		528 of 10000 with 98.67% 	 Time used:  0.15 sec
2023-04-03 13:12:44,979 		552 of 10000 with 98.73% 	 Time used:  0.15 sec
2023-04-03 13:12:45,132 		576 of 10000 with 98.61% 	 Time used:  0.15 sec
2023-04-03 13:12:45,285 		600 of 10000 with 98.67% 	 Time used:  0.15 sec
2023-04-03 13:12:45,437 		624 of 10000 with 98.72% 	 Time used:  0.15 sec
2023-04-03 13:12:45,590 		648 of 10000 with 98.77% 	 Time used:  0.15 sec
2023-04-03 13:12:45,742 		672 of 10000 with 98.81% 	 Time used:  0.15 sec
2023-04-03 13:12:45,895 		696 of 10000 with 98.85% 	 Time used:  0.15 sec
2023-04-03 13:12:46,048 		720 of 10000 with 98.89% 	 Time used:  0.15 sec
2023-04-03 13:12:46,200 		744 of 10000 with 98.92% 	 Time used:  0.15 sec
2023-04-03 13:12:46,353 		768 of 10000 with 98.83% 	 Time used:  0.15 sec
2023-04-03 13:12:46,505 		792 of 10000 with 98.86% 	 Time used:  0.15 sec
2023-04-03 13:12:46,658 		816 of 10000 with 98.90% 	 Time used:  0.15 sec
2023-04-03 13:12:46,811 		840 of 10000 with 98.81% 	 Time used:  0.15 sec
2023-04-03 13:12:46,963 		864 of 10000 with 98.73% 	 Time used:  0.15 sec
2023-04-03 13:12:47,116 		888 of 10000 with 98.76% 	 Time used:  0.15 sec
2023-04-03 13:12:47,268 		912 of 10000 with 98.57% 	 Time used:  0.15 sec
2023-04-03 13:12:47,421 		936 of 10000 with 98.61% 	 Time used:  0.15 sec
2023-04-03 13:12:47,574 		960 of 10000 with 98.65% 	 Time used:  0.15 sec
2023-04-03 13:12:47,726 		984 of 10000 with 98.68% 	 Time used:  0.15 sec
2023-04-03 13:12:47,879 		1008 of 10000 with 98.71% 	 Time used:  0.15 sec
2023-04-03 13:12:48,032 		1032 of 10000 with 98.74% 	 Time used:  0.15 sec
2023-04-03 13:12:48,184 		1056 of 10000 with 98.77% 	 Time used:  0.15 sec
2023-04-03 13:12:48,337 		1080 of 10000 with 98.80% 	 Time used:  0.15 sec
2023-04-03 13:12:48,489 		1104 of 10000 with 98.82% 	 Time used:  0.15 sec
2023-04-03 13:12:48,642 		1128 of 10000 with 98.85% 	 Time used:  0.15 sec
2023-04-03 13:12:48,795 		1152 of 10000 with 98.87% 	 Time used:  0.15 sec
2023-04-03 13:12:48,947 		1176 of 10000 with 98.89% 	 Time used:  0.15 sec
2023-04-03 13:12:49,100 		1200 of 10000 with 98.92% 	 Time used:  0.15 sec
2023-04-03 13:12:49,253 		1224 of 10000 with 98.86% 	 Time used:  0.15 sec
2023-04-03 13:12:49,405 		1248 of 10000 with 98.88% 	 Time used:  0.15 sec
2023-04-03 13:12:49,558 		1272 of 10000 with 98.90% 	 Time used:  0.15 sec
2023-04-03 13:12:49,710 		1296 of 10000 with 98.92% 	 Time used:  0.15 sec
2023-04-03 13:12:49,863 		1320 of 10000 with 98.94% 	 Time used:  0.15 sec
2023-04-03 13:12:50,016 		1344 of 10000 with 98.96% 	 Time used:  0.15 sec
2023-04-03 13:12:50,168 		1368 of 10000 with 98.98% 	 Time used:  0.15 sec
2023-04-03 13:12:50,321 		1392 of 10000 with 98.99% 	 Time used:  0.15 sec
2023-04-03 13:12:50,473 		1416 of 10000 with 99.01% 	 Time used:  0.15 sec
2023-04-03 13:12:50,626 		1440 of 10000 with 99.03% 	 Time used:  0.15 sec
2023-04-03 13:12:50,779 		1464 of 10000 with 99.04% 	 Time used:  0.15 sec
2023-04-03 13:12:50,931 		1488 of 10000 with 98.99% 	 Time used:  0.15 sec
2023-04-03 13:12:51,084 		1512 of 10000 with 99.01% 	 Time used:  0.15 sec
2023-04-03 13:12:51,237 		1536 of 10000 with 98.96% 	 Time used:  0.15 sec
2023-04-03 13:12:51,389 		1560 of 10000 with 98.97% 	 Time used:  0.15 sec
2023-04-03 13:12:51,542 		1584 of 10000 with 98.99% 	 Time used:  0.15 sec
2023-04-03 13:12:51,695 		1608 of 10000 with 99.00% 	 Time used:  0.15 sec
2023-04-03 13:12:51,847 		1632 of 10000 with 98.96% 	 Time used:  0.15 sec
2023-04-03 13:12:52,000 		1656 of 10000 with 98.97% 	 Time used:  0.15 sec
2023-04-03 13:12:52,153 		1680 of 10000 with 98.99% 	 Time used:  0.15 sec
2023-04-03 13:12:52,305 		1704 of 10000 with 99.00% 	 Time used:  0.15 sec
2023-04-03 13:12:52,458 		1728 of 10000 with 99.02% 	 Time used:  0.15 sec
2023-04-03 13:12:52,612 		1752 of 10000 with 99.03% 	 Time used:  0.15 sec
2023-04-03 13:12:52,765 		1776 of 10000 with 99.04% 	 Time used:  0.15 sec
2023-04-03 13:12:52,917 		1800 of 10000 with 99.06% 	 Time used:  0.15 sec
2023-04-03 13:12:53,070 		1824 of 10000 with 99.01% 	 Time used:  0.15 sec
2023-04-03 13:12:53,223 		1848 of 10000 with 99.03% 	 Time used:  0.15 sec
2023-04-03 13:12:53,375 		1872 of 10000 with 98.99% 	 Time used:  0.15 sec
2023-04-03 13:12:53,528 		1896 of 10000 with 99.00% 	 Time used:  0.15 sec
2023-04-03 13:12:53,680 		1920 of 10000 with 99.01% 	 Time used:  0.15 sec
2023-04-03 13:12:53,833 		1944 of 10000 with 99.02% 	 Time used:  0.15 sec
2023-04-03 13:12:53,986 		1968 of 10000 with 99.03% 	 Time used:  0.15 sec
2023-04-03 13:12:54,138 		1992 of 10000 with 99.05% 	 Time used:  0.15 sec
2023-04-03 13:12:54,291 		2016 of 10000 with 99.06% 	 Time used:  0.15 sec
2023-04-03 13:12:54,444 		2040 of 10000 with 99.07% 	 Time used:  0.15 sec
2023-04-03 13:12:54,596 		2064 of 10000 with 99.08% 	 Time used:  0.15 sec
2023-04-03 13:12:54,749 		2088 of 10000 with 99.04% 	 Time used:  0.15 sec
2023-04-03 13:12:54,901 		2112 of 10000 with 99.05% 	 Time used:  0.15 sec
2023-04-03 13:12:55,055 		2136 of 10000 with 99.06% 	 Time used:  0.15 sec
2023-04-03 13:12:55,208 		2160 of 10000 with 99.07% 	 Time used:  0.15 sec
2023-04-03 13:12:55,361 		2184 of 10000 with 99.08% 	 Time used:  0.15 sec
2023-04-03 13:12:55,513 		2208 of 10000 with 99.09% 	 Time used:  0.15 sec
2023-04-03 13:12:55,666 		2232 of 10000 with 99.10% 	 Time used:  0.15 sec
2023-04-03 13:12:55,818 		2256 of 10000 with 99.11% 	 Time used:  0.15 sec
2023-04-03 13:12:55,971 		2280 of 10000 with 99.12% 	 Time used:  0.15 sec
2023-04-03 13:12:56,124 		2304 of 10000 with 99.13% 	 Time used:  0.15 sec
2023-04-03 13:12:56,276 		2328 of 10000 with 99.14% 	 Time used:  0.15 sec
2023-04-03 13:12:56,429 		2352 of 10000 with 99.15% 	 Time used:  0.15 sec
2023-04-03 13:12:56,581 		2376 of 10000 with 99.16% 	 Time used:  0.15 sec
2023-04-03 13:12:56,734 		2400 of 10000 with 99.17% 	 Time used:  0.15 sec
2023-04-03 13:12:56,887 		2424 of 10000 with 99.17% 	 Time used:  0.15 sec
2023-04-03 13:12:57,039 		2448 of 10000 with 99.18% 	 Time used:  0.15 sec
2023-04-03 13:12:57,192 		2472 of 10000 with 99.19% 	 Time used:  0.15 sec
2023-04-03 13:12:57,344 		2496 of 10000 with 99.20% 	 Time used:  0.15 sec
2023-04-03 13:12:57,497 		2520 of 10000 with 99.21% 	 Time used:  0.15 sec
2023-04-03 13:12:57,650 		2544 of 10000 with 99.21% 	 Time used:  0.15 sec
2023-04-03 13:12:57,802 		2568 of 10000 with 99.22% 	 Time used:  0.15 sec
2023-04-03 13:12:57,955 		2592 of 10000 with 99.23% 	 Time used:  0.15 sec
2023-04-03 13:12:58,107 		2616 of 10000 with 99.24% 	 Time used:  0.15 sec
2023-04-03 13:12:58,260 		2640 of 10000 with 99.24% 	 Time used:  0.15 sec
2023-04-03 13:12:58,413 		2664 of 10000 with 99.25% 	 Time used:  0.15 sec
2023-04-03 13:12:58,565 		2688 of 10000 with 99.26% 	 Time used:  0.15 sec
2023-04-03 13:12:58,718 		2712 of 10000 with 99.26% 	 Time used:  0.15 sec
2023-04-03 13:12:58,870 		2736 of 10000 with 99.27% 	 Time used:  0.15 sec
2023-04-03 13:12:59,023 		2760 of 10000 with 99.28% 	 Time used:  0.15 sec
2023-04-03 13:12:59,176 		2784 of 10000 with 99.28% 	 Time used:  0.15 sec
2023-04-03 13:12:59,328 		2808 of 10000 with 99.29% 	 Time used:  0.15 sec
2023-04-03 13:12:59,481 		2832 of 10000 with 99.29% 	 Time used:  0.15 sec
2023-04-03 13:12:59,634 		2856 of 10000 with 99.30% 	 Time used:  0.15 sec
2023-04-03 13:12:59,786 		2880 of 10000 with 99.27% 	 Time used:  0.15 sec
2023-04-03 13:12:59,939 		2904 of 10000 with 99.28% 	 Time used:  0.15 sec
2023-04-03 13:13:00,091 		2928 of 10000 with 99.28% 	 Time used:  0.15 sec
2023-04-03 13:13:00,244 		2952 of 10000 with 99.29% 	 Time used:  0.15 sec
2023-04-03 13:13:00,397 		2976 of 10000 with 99.29% 	 Time used:  0.15 sec
2023-04-03 13:13:00,549 		3000 of 10000 with 99.30% 	 Time used:  0.15 sec
2023-04-03 13:13:00,702 		3024 of 10000 with 99.31% 	 Time used:  0.15 sec
2023-04-03 13:13:00,855 		3048 of 10000 with 99.31% 	 Time used:  0.15 sec
2023-04-03 13:13:01,007 		3072 of 10000 with 99.32% 	 Time used:  0.15 sec
2023-04-03 13:13:01,160 		3096 of 10000 with 99.29% 	 Time used:  0.15 sec
2023-04-03 13:13:01,312 		3120 of 10000 with 99.29% 	 Time used:  0.15 sec
2023-04-03 13:13:01,466 		3144 of 10000 with 99.30% 	 Time used:  0.15 sec
2023-04-03 13:13:01,618 		3168 of 10000 with 99.31% 	 Time used:  0.15 sec
2023-04-03 13:13:01,771 		3192 of 10000 with 99.28% 	 Time used:  0.15 sec
2023-04-03 13:13:01,924 		3216 of 10000 with 99.28% 	 Time used:  0.15 sec
2023-04-03 13:13:02,077 		3240 of 10000 with 99.29% 	 Time used:  0.15 sec
2023-04-03 13:13:02,230 		3264 of 10000 with 99.30% 	 Time used:  0.15 sec
2023-04-03 13:13:02,383 		3288 of 10000 with 99.30% 	 Time used:  0.15 sec
2023-04-03 13:13:02,535 		3312 of 10000 with 99.31% 	 Time used:  0.15 sec
2023-04-03 13:13:02,688 		3336 of 10000 with 99.31% 	 Time used:  0.15 sec
2023-04-03 13:13:02,841 		3360 of 10000 with 99.32% 	 Time used:  0.15 sec
2023-04-03 13:13:02,993 		3384 of 10000 with 99.32% 	 Time used:  0.15 sec
2023-04-03 13:13:03,146 		3408 of 10000 with 99.33% 	 Time used:  0.15 sec
2023-04-03 13:13:03,299 		3432 of 10000 with 99.33% 	 Time used:  0.15 sec
2023-04-03 13:13:03,451 		3456 of 10000 with 99.31% 	 Time used:  0.15 sec
2023-04-03 13:13:03,604 		3480 of 10000 with 99.28% 	 Time used:  0.15 sec
2023-04-03 13:13:03,757 		3504 of 10000 with 99.29% 	 Time used:  0.15 sec
2023-04-03 13:13:03,909 		3528 of 10000 with 99.29% 	 Time used:  0.15 sec
2023-04-03 13:13:04,062 		3552 of 10000 with 99.30% 	 Time used:  0.15 sec
2023-04-03 13:13:04,215 		3576 of 10000 with 99.30% 	 Time used:  0.15 sec
2023-04-03 13:13:04,367 		3600 of 10000 with 99.31% 	 Time used:  0.15 sec
2023-04-03 13:13:04,520 		3624 of 10000 with 99.31% 	 Time used:  0.15 sec
2023-04-03 13:13:04,672 		3648 of 10000 with 99.31% 	 Time used:  0.15 sec
2023-04-03 13:13:04,825 		3672 of 10000 with 99.32% 	 Time used:  0.15 sec
2023-04-03 13:13:04,978 		3696 of 10000 with 99.32% 	 Time used:  0.15 sec
2023-04-03 13:13:05,130 		3720 of 10000 with 99.33% 	 Time used:  0.15 sec
2023-04-03 13:13:05,283 		3744 of 10000 with 99.33% 	 Time used:  0.15 sec
2023-04-03 13:13:05,436 		3768 of 10000 with 99.34% 	 Time used:  0.15 sec
2023-04-03 13:13:05,588 		3792 of 10000 with 99.34% 	 Time used:  0.15 sec
2023-04-03 13:13:05,741 		3816 of 10000 with 99.34% 	 Time used:  0.15 sec
2023-04-03 13:13:05,894 		3840 of 10000 with 99.35% 	 Time used:  0.15 sec
2023-04-03 13:13:06,046 		3864 of 10000 with 99.35% 	 Time used:  0.15 sec
2023-04-03 13:13:06,199 		3888 of 10000 with 99.36% 	 Time used:  0.15 sec
2023-04-03 13:13:06,352 		3912 of 10000 with 99.36% 	 Time used:  0.15 sec
2023-04-03 13:13:06,504 		3936 of 10000 with 99.36% 	 Time used:  0.15 sec
2023-04-03 13:13:06,657 		3960 of 10000 with 99.37% 	 Time used:  0.15 sec
2023-04-03 13:13:06,809 		3984 of 10000 with 99.37% 	 Time used:  0.15 sec
2023-04-03 13:13:06,962 		4008 of 10000 with 99.35% 	 Time used:  0.15 sec
2023-04-03 13:13:07,115 		4032 of 10000 with 99.36% 	 Time used:  0.15 sec
2023-04-03 13:13:07,267 		4056 of 10000 with 99.36% 	 Time used:  0.15 sec
2023-04-03 13:13:07,420 		4080 of 10000 with 99.36% 	 Time used:  0.15 sec
2023-04-03 13:13:07,573 		4104 of 10000 with 99.37% 	 Time used:  0.15 sec
2023-04-03 13:13:07,725 		4128 of 10000 with 99.37% 	 Time used:  0.15 sec
2023-04-03 13:13:07,878 		4152 of 10000 with 99.37% 	 Time used:  0.15 sec
2023-04-03 13:13:08,030 		4176 of 10000 with 99.38% 	 Time used:  0.15 sec
2023-04-03 13:13:08,183 		4200 of 10000 with 99.36% 	 Time used:  0.15 sec
2023-04-03 13:13:08,336 		4224 of 10000 with 99.36% 	 Time used:  0.15 sec
2023-04-03 13:13:08,488 		4248 of 10000 with 99.36% 	 Time used:  0.15 sec
2023-04-03 13:13:08,641 		4272 of 10000 with 99.37% 	 Time used:  0.15 sec
2023-04-03 13:13:08,794 		4296 of 10000 with 99.37% 	 Time used:  0.15 sec
2023-04-03 13:13:08,946 		4320 of 10000 with 99.38% 	 Time used:  0.15 sec
2023-04-03 13:13:09,099 		4344 of 10000 with 99.36% 	 Time used:  0.15 sec
2023-04-03 13:13:09,251 		4368 of 10000 with 99.36% 	 Time used:  0.15 sec
2023-04-03 13:13:09,404 		4392 of 10000 with 99.36% 	 Time used:  0.15 sec
2023-04-03 13:13:09,557 		4416 of 10000 with 99.37% 	 Time used:  0.15 sec
2023-04-03 13:13:09,709 		4440 of 10000 with 99.37% 	 Time used:  0.15 sec
2023-04-03 13:13:09,862 		4464 of 10000 with 99.37% 	 Time used:  0.15 sec
2023-04-03 13:13:10,015 		4488 of 10000 with 99.38% 	 Time used:  0.15 sec
2023-04-03 13:13:10,167 		4512 of 10000 with 99.38% 	 Time used:  0.15 sec
2023-04-03 13:13:10,320 		4536 of 10000 with 99.38% 	 Time used:  0.15 sec
2023-04-03 13:13:10,473 		4560 of 10000 with 99.36% 	 Time used:  0.15 sec
2023-04-03 13:13:10,625 		4584 of 10000 with 99.37% 	 Time used:  0.15 sec
2023-04-03 13:13:10,778 		4608 of 10000 with 99.37% 	 Time used:  0.15 sec
2023-04-03 13:13:10,930 		4632 of 10000 with 99.37% 	 Time used:  0.15 sec
2023-04-03 13:13:11,083 		4656 of 10000 with 99.38% 	 Time used:  0.15 sec
2023-04-03 13:13:11,236 		4680 of 10000 with 99.38% 	 Time used:  0.15 sec
2023-04-03 13:13:11,388 		4704 of 10000 with 99.38% 	 Time used:  0.15 sec
2023-04-03 13:13:11,541 		4728 of 10000 with 99.37% 	 Time used:  0.15 sec
2023-04-03 13:13:11,694 		4752 of 10000 with 99.37% 	 Time used:  0.15 sec
2023-04-03 13:13:11,846 		4776 of 10000 with 99.37% 	 Time used:  0.15 sec
2023-04-03 13:13:11,999 		4800 of 10000 with 99.38% 	 Time used:  0.15 sec
2023-04-03 13:13:12,152 		4824 of 10000 with 99.38% 	 Time used:  0.15 sec
2023-04-03 13:13:12,304 		4848 of 10000 with 99.38% 	 Time used:  0.15 sec
2023-04-03 13:13:12,457 		4872 of 10000 with 99.38% 	 Time used:  0.15 sec
2023-04-03 13:13:12,610 		4896 of 10000 with 99.39% 	 Time used:  0.15 sec
2023-04-03 13:13:12,762 		4920 of 10000 with 99.39% 	 Time used:  0.15 sec
2023-04-03 13:13:12,915 		4944 of 10000 with 99.39% 	 Time used:  0.15 sec
2023-04-03 13:13:13,068 		4968 of 10000 with 99.40% 	 Time used:  0.15 sec
2023-04-03 13:13:13,220 		4992 of 10000 with 99.40% 	 Time used:  0.15 sec
2023-04-03 13:13:13,373 		5016 of 10000 with 99.38% 	 Time used:  0.15 sec
2023-04-03 13:13:13,526 		5040 of 10000 with 99.38% 	 Time used:  0.15 sec
2023-04-03 13:13:13,678 		5064 of 10000 with 99.39% 	 Time used:  0.15 sec
2023-04-03 13:13:13,831 		5088 of 10000 with 99.39% 	 Time used:  0.15 sec
2023-04-03 13:13:13,984 		5112 of 10000 with 99.39% 	 Time used:  0.15 sec
2023-04-03 13:13:14,136 		5136 of 10000 with 99.40% 	 Time used:  0.15 sec
2023-04-03 13:13:14,289 		5160 of 10000 with 99.40% 	 Time used:  0.15 sec
2023-04-03 13:13:14,441 		5184 of 10000 with 99.40% 	 Time used:  0.15 sec
2023-04-03 13:13:14,594 		5208 of 10000 with 99.40% 	 Time used:  0.15 sec
2023-04-03 13:13:14,747 		5232 of 10000 with 99.41% 	 Time used:  0.15 sec
2023-04-03 13:13:14,899 		5256 of 10000 with 99.41% 	 Time used:  0.15 sec
2023-04-03 13:13:15,052 		5280 of 10000 with 99.41% 	 Time used:  0.15 sec
2023-04-03 13:13:15,205 		5304 of 10000 with 99.42% 	 Time used:  0.15 sec
2023-04-03 13:13:15,357 		5328 of 10000 with 99.40% 	 Time used:  0.15 sec
2023-04-03 13:13:15,510 		5352 of 10000 with 99.38% 	 Time used:  0.15 sec
2023-04-03 13:13:15,662 		5376 of 10000 with 99.39% 	 Time used:  0.15 sec
2023-04-03 13:13:15,815 		5400 of 10000 with 99.39% 	 Time used:  0.15 sec
2023-04-03 13:13:15,968 		5424 of 10000 with 99.37% 	 Time used:  0.15 sec
2023-04-03 13:13:16,120 		5448 of 10000 with 99.38% 	 Time used:  0.15 sec
2023-04-03 13:13:16,273 		5472 of 10000 with 99.36% 	 Time used:  0.15 sec
2023-04-03 13:13:16,426 		5496 of 10000 with 99.36% 	 Time used:  0.15 sec
2023-04-03 13:13:16,578 		5520 of 10000 with 99.37% 	 Time used:  0.15 sec
2023-04-03 13:13:16,731 		5544 of 10000 with 99.37% 	 Time used:  0.15 sec
2023-04-03 13:13:16,883 		5568 of 10000 with 99.37% 	 Time used:  0.15 sec
2023-04-03 13:13:17,036 		5592 of 10000 with 99.37% 	 Time used:  0.15 sec
2023-04-03 13:13:17,189 		5616 of 10000 with 99.38% 	 Time used:  0.15 sec
2023-04-03 13:13:17,341 		5640 of 10000 with 99.38% 	 Time used:  0.15 sec
2023-04-03 13:13:17,494 		5664 of 10000 with 99.38% 	 Time used:  0.15 sec
2023-04-03 13:13:17,646 		5688 of 10000 with 99.38% 	 Time used:  0.15 sec
2023-04-03 13:13:17,799 		5712 of 10000 with 99.39% 	 Time used:  0.15 sec
2023-04-03 13:13:17,952 		5736 of 10000 with 99.35% 	 Time used:  0.15 sec
2023-04-03 13:13:18,104 		5760 of 10000 with 99.36% 	 Time used:  0.15 sec
2023-04-03 13:13:18,257 		5784 of 10000 with 99.36% 	 Time used:  0.15 sec
2023-04-03 13:13:18,410 		5808 of 10000 with 99.36% 	 Time used:  0.15 sec
2023-04-03 13:13:18,562 		5832 of 10000 with 99.35% 	 Time used:  0.15 sec
2023-04-03 13:13:18,715 		5856 of 10000 with 99.33% 	 Time used:  0.15 sec
2023-04-03 13:13:18,867 		5880 of 10000 with 99.34% 	 Time used:  0.15 sec
2023-04-03 13:13:19,020 		5904 of 10000 with 99.32% 	 Time used:  0.15 sec
2023-04-03 13:13:19,173 		5928 of 10000 with 99.33% 	 Time used:  0.15 sec
2023-04-03 13:13:19,325 		5952 of 10000 with 99.33% 	 Time used:  0.15 sec
2023-04-03 13:13:19,478 		5976 of 10000 with 99.33% 	 Time used:  0.15 sec
2023-04-03 13:13:19,630 		6000 of 10000 with 99.33% 	 Time used:  0.15 sec
2023-04-03 13:13:19,783 		6024 of 10000 with 99.34% 	 Time used:  0.15 sec
2023-04-03 13:13:19,936 		6048 of 10000 with 99.32% 	 Time used:  0.15 sec
2023-04-03 13:13:20,088 		6072 of 10000 with 99.32% 	 Time used:  0.15 sec
2023-04-03 13:13:20,241 		6096 of 10000 with 99.31% 	 Time used:  0.15 sec
2023-04-03 13:13:20,394 		6120 of 10000 with 99.31% 	 Time used:  0.15 sec
2023-04-03 13:13:20,546 		6144 of 10000 with 99.32% 	 Time used:  0.15 sec
2023-04-03 13:13:20,699 		6168 of 10000 with 99.32% 	 Time used:  0.15 sec
2023-04-03 13:13:20,851 		6192 of 10000 with 99.32% 	 Time used:  0.15 sec
2023-04-03 13:13:21,004 		6216 of 10000 with 99.32% 	 Time used:  0.15 sec
2023-04-03 13:13:21,157 		6240 of 10000 with 99.33% 	 Time used:  0.15 sec
2023-04-03 13:13:21,309 		6264 of 10000 with 99.33% 	 Time used:  0.15 sec
2023-04-03 13:13:21,462 		6288 of 10000 with 99.33% 	 Time used:  0.15 sec
2023-04-03 13:13:21,615 		6312 of 10000 with 99.33% 	 Time used:  0.15 sec
2023-04-03 13:13:21,767 		6336 of 10000 with 99.34% 	 Time used:  0.15 sec
2023-04-03 13:13:21,920 		6360 of 10000 with 99.34% 	 Time used:  0.15 sec
2023-04-03 13:13:22,072 		6384 of 10000 with 99.34% 	 Time used:  0.15 sec
2023-04-03 13:13:22,225 		6408 of 10000 with 99.34% 	 Time used:  0.15 sec
2023-04-03 13:13:22,378 		6432 of 10000 with 99.35% 	 Time used:  0.15 sec
2023-04-03 13:13:22,530 		6456 of 10000 with 99.35% 	 Time used:  0.15 sec
2023-04-03 13:13:22,683 		6480 of 10000 with 99.35% 	 Time used:  0.15 sec
2023-04-03 13:13:22,836 		6504 of 10000 with 99.35% 	 Time used:  0.15 sec
2023-04-03 13:13:22,988 		6528 of 10000 with 99.36% 	 Time used:  0.15 sec
2023-04-03 13:13:23,141 		6552 of 10000 with 99.36% 	 Time used:  0.15 sec
2023-04-03 13:13:23,293 		6576 of 10000 with 99.36% 	 Time used:  0.15 sec
2023-04-03 13:13:23,446 		6600 of 10000 with 99.36% 	 Time used:  0.15 sec
2023-04-03 13:13:23,599 		6624 of 10000 with 99.37% 	 Time used:  0.15 sec
2023-04-03 13:13:23,751 		6648 of 10000 with 99.37% 	 Time used:  0.15 sec
2023-04-03 13:13:23,904 		6672 of 10000 with 99.37% 	 Time used:  0.15 sec
2023-04-03 13:13:24,057 		6696 of 10000 with 99.37% 	 Time used:  0.15 sec
2023-04-03 13:13:24,209 		6720 of 10000 with 99.38% 	 Time used:  0.15 sec
2023-04-03 13:13:24,362 		6744 of 10000 with 99.36% 	 Time used:  0.15 sec
2023-04-03 13:13:24,514 		6768 of 10000 with 99.36% 	 Time used:  0.15 sec
2023-04-03 13:13:24,667 		6792 of 10000 with 99.37% 	 Time used:  0.15 sec
2023-04-03 13:13:24,820 		6816 of 10000 with 99.37% 	 Time used:  0.15 sec
2023-04-03 13:13:24,972 		6840 of 10000 with 99.36% 	 Time used:  0.15 sec
2023-04-03 13:13:25,125 		6864 of 10000 with 99.36% 	 Time used:  0.15 sec
2023-04-03 13:13:25,278 		6888 of 10000 with 99.36% 	 Time used:  0.15 sec
2023-04-03 13:13:25,430 		6912 of 10000 with 99.36% 	 Time used:  0.15 sec
2023-04-03 13:13:25,583 		6936 of 10000 with 99.37% 	 Time used:  0.15 sec
2023-04-03 13:13:25,735 		6960 of 10000 with 99.37% 	 Time used:  0.15 sec
2023-04-03 13:13:25,888 		6984 of 10000 with 99.36% 	 Time used:  0.15 sec
2023-04-03 13:13:26,041 		7008 of 10000 with 99.36% 	 Time used:  0.15 sec
2023-04-03 13:13:26,193 		7032 of 10000 with 99.35% 	 Time used:  0.15 sec
2023-04-03 13:13:26,346 		7056 of 10000 with 99.35% 	 Time used:  0.15 sec
2023-04-03 13:13:26,499 		7080 of 10000 with 99.35% 	 Time used:  0.15 sec
2023-04-03 13:13:26,651 		7104 of 10000 with 99.35% 	 Time used:  0.15 sec
2023-04-03 13:13:26,804 		7128 of 10000 with 99.35% 	 Time used:  0.15 sec
2023-04-03 13:13:26,956 		7152 of 10000 with 99.34% 	 Time used:  0.15 sec
2023-04-03 13:13:27,109 		7176 of 10000 with 99.35% 	 Time used:  0.15 sec
2023-04-03 13:13:27,262 		7200 of 10000 with 99.35% 	 Time used:  0.15 sec
2023-04-03 13:13:27,414 		7224 of 10000 with 99.35% 	 Time used:  0.15 sec
2023-04-03 13:13:27,567 		7248 of 10000 with 99.35% 	 Time used:  0.15 sec
2023-04-03 13:13:27,719 		7272 of 10000 with 99.35% 	 Time used:  0.15 sec
2023-04-03 13:13:27,872 		7296 of 10000 with 99.36% 	 Time used:  0.15 sec
2023-04-03 13:13:28,025 		7320 of 10000 with 99.34% 	 Time used:  0.15 sec
2023-04-03 13:13:28,177 		7344 of 10000 with 99.33% 	 Time used:  0.15 sec
2023-04-03 13:13:28,330 		7368 of 10000 with 99.33% 	 Time used:  0.15 sec
2023-04-03 13:13:28,483 		7392 of 10000 with 99.34% 	 Time used:  0.15 sec
2023-04-03 13:13:28,635 		7416 of 10000 with 99.34% 	 Time used:  0.15 sec
2023-04-03 13:13:28,788 		7440 of 10000 with 99.34% 	 Time used:  0.15 sec
2023-04-03 13:13:28,941 		7464 of 10000 with 99.34% 	 Time used:  0.15 sec
2023-04-03 13:13:29,093 		7488 of 10000 with 99.35% 	 Time used:  0.15 sec
2023-04-03 13:13:29,246 		7512 of 10000 with 99.35% 	 Time used:  0.15 sec
2023-04-03 13:13:29,398 		7536 of 10000 with 99.35% 	 Time used:  0.15 sec
2023-04-03 13:13:29,551 		7560 of 10000 with 99.34% 	 Time used:  0.15 sec
2023-04-03 13:13:29,704 		7584 of 10000 with 99.34% 	 Time used:  0.15 sec
2023-04-03 13:13:29,856 		7608 of 10000 with 99.34% 	 Time used:  0.15 sec
2023-04-03 13:13:30,009 		7632 of 10000 with 99.34% 	 Time used:  0.15 sec
2023-04-03 13:13:30,162 		7656 of 10000 with 99.35% 	 Time used:  0.15 sec
2023-04-03 13:13:30,314 		7680 of 10000 with 99.35% 	 Time used:  0.15 sec
2023-04-03 13:13:30,467 		7704 of 10000 with 99.35% 	 Time used:  0.15 sec
2023-04-03 13:13:30,619 		7728 of 10000 with 99.35% 	 Time used:  0.15 sec
2023-04-03 13:13:30,772 		7752 of 10000 with 99.36% 	 Time used:  0.15 sec
2023-04-03 13:13:30,925 		7776 of 10000 with 99.36% 	 Time used:  0.15 sec
2023-04-03 13:13:31,077 		7800 of 10000 with 99.36% 	 Time used:  0.15 sec
2023-04-03 13:13:31,230 		7824 of 10000 with 99.36% 	 Time used:  0.15 sec
2023-04-03 13:13:31,382 		7848 of 10000 with 99.36% 	 Time used:  0.15 sec
2023-04-03 13:13:31,535 		7872 of 10000 with 99.36% 	 Time used:  0.15 sec
2023-04-03 13:13:31,688 		7896 of 10000 with 99.37% 	 Time used:  0.15 sec
2023-04-03 13:13:31,840 		7920 of 10000 with 99.36% 	 Time used:  0.15 sec
2023-04-03 13:13:31,993 		7944 of 10000 with 99.36% 	 Time used:  0.15 sec
2023-04-03 13:13:32,145 		7968 of 10000 with 99.36% 	 Time used:  0.15 sec
2023-04-03 13:13:32,298 		7992 of 10000 with 99.36% 	 Time used:  0.15 sec
2023-04-03 13:13:32,451 		8016 of 10000 with 99.36% 	 Time used:  0.15 sec
2023-04-03 13:13:32,603 		8040 of 10000 with 99.37% 	 Time used:  0.15 sec
2023-04-03 13:13:32,756 		8064 of 10000 with 99.37% 	 Time used:  0.15 sec
2023-04-03 13:13:32,909 		8088 of 10000 with 99.37% 	 Time used:  0.15 sec
2023-04-03 13:13:33,061 		8112 of 10000 with 99.37% 	 Time used:  0.15 sec
2023-04-03 13:13:33,214 		8136 of 10000 with 99.37% 	 Time used:  0.15 sec
2023-04-03 13:13:33,367 		8160 of 10000 with 99.38% 	 Time used:  0.15 sec
2023-04-03 13:13:33,519 		8184 of 10000 with 99.38% 	 Time used:  0.15 sec
2023-04-03 13:13:33,672 		8208 of 10000 with 99.38% 	 Time used:  0.15 sec
2023-04-03 13:13:33,824 		8232 of 10000 with 99.38% 	 Time used:  0.15 sec
2023-04-03 13:13:33,977 		8256 of 10000 with 99.38% 	 Time used:  0.15 sec
2023-04-03 13:13:34,130 		8280 of 10000 with 99.38% 	 Time used:  0.15 sec
2023-04-03 13:13:34,282 		8304 of 10000 with 99.39% 	 Time used:  0.15 sec
2023-04-03 13:13:34,435 		8328 of 10000 with 99.39% 	 Time used:  0.15 sec
2023-04-03 13:13:34,587 		8352 of 10000 with 99.38% 	 Time used:  0.15 sec
2023-04-03 13:13:34,740 		8376 of 10000 with 99.38% 	 Time used:  0.15 sec
2023-04-03 13:13:34,893 		8400 of 10000 with 99.38% 	 Time used:  0.15 sec
2023-04-03 13:13:35,045 		8424 of 10000 with 99.38% 	 Time used:  0.15 sec
2023-04-03 13:13:35,198 		8448 of 10000 with 99.38% 	 Time used:  0.15 sec
2023-04-03 13:13:35,351 		8472 of 10000 with 99.39% 	 Time used:  0.15 sec
2023-04-03 13:13:35,503 		8496 of 10000 with 99.39% 	 Time used:  0.15 sec
2023-04-03 13:13:35,656 		8520 of 10000 with 99.39% 	 Time used:  0.15 sec
2023-04-03 13:13:35,808 		8544 of 10000 with 99.39% 	 Time used:  0.15 sec
2023-04-03 13:13:35,961 		8568 of 10000 with 99.39% 	 Time used:  0.15 sec
2023-04-03 13:13:36,114 		8592 of 10000 with 99.39% 	 Time used:  0.15 sec
2023-04-03 13:13:36,266 		8616 of 10000 with 99.40% 	 Time used:  0.15 sec
2023-04-03 13:13:36,419 		8640 of 10000 with 99.39% 	 Time used:  0.15 sec
2023-04-03 13:13:36,572 		8664 of 10000 with 99.39% 	 Time used:  0.15 sec
2023-04-03 13:13:36,724 		8688 of 10000 with 99.39% 	 Time used:  0.15 sec
2023-04-03 13:13:36,877 		8712 of 10000 with 99.39% 	 Time used:  0.15 sec
2023-04-03 13:13:37,029 		8736 of 10000 with 99.39% 	 Time used:  0.15 sec
2023-04-03 13:13:37,182 		8760 of 10000 with 99.39% 	 Time used:  0.15 sec
2023-04-03 13:13:37,335 		8784 of 10000 with 99.40% 	 Time used:  0.15 sec
2023-04-03 13:13:37,487 		8808 of 10000 with 99.39% 	 Time used:  0.15 sec
2023-04-03 13:13:37,640 		8832 of 10000 with 99.39% 	 Time used:  0.15 sec
2023-04-03 13:13:37,792 		8856 of 10000 with 99.39% 	 Time used:  0.15 sec
2023-04-03 13:13:37,945 		8880 of 10000 with 99.39% 	 Time used:  0.15 sec
2023-04-03 13:13:38,098 		8904 of 10000 with 99.39% 	 Time used:  0.15 sec
2023-04-03 13:13:38,250 		8928 of 10000 with 99.40% 	 Time used:  0.15 sec
2023-04-03 13:13:38,403 		8952 of 10000 with 99.40% 	 Time used:  0.15 sec
2023-04-03 13:13:38,555 		8976 of 10000 with 99.40% 	 Time used:  0.15 sec
2023-04-03 13:13:38,708 		9000 of 10000 with 99.40% 	 Time used:  0.15 sec
2023-04-03 13:13:38,861 		9024 of 10000 with 99.40% 	 Time used:  0.15 sec
2023-04-03 13:13:39,013 		9048 of 10000 with 99.40% 	 Time used:  0.15 sec
2023-04-03 13:13:39,166 		9072 of 10000 with 99.39% 	 Time used:  0.15 sec
2023-04-03 13:13:39,318 		9096 of 10000 with 99.40% 	 Time used:  0.15 sec
2023-04-03 13:13:39,471 		9120 of 10000 with 99.39% 	 Time used:  0.15 sec
2023-04-03 13:13:39,624 		9144 of 10000 with 99.39% 	 Time used:  0.15 sec
2023-04-03 13:13:39,776 		9168 of 10000 with 99.38% 	 Time used:  0.15 sec
2023-04-03 13:13:39,929 		9192 of 10000 with 99.38% 	 Time used:  0.15 sec
2023-04-03 13:13:40,082 		9216 of 10000 with 99.37% 	 Time used:  0.15 sec
2023-04-03 13:13:40,234 		9240 of 10000 with 99.37% 	 Time used:  0.15 sec
2023-04-03 13:13:40,387 		9264 of 10000 with 99.37% 	 Time used:  0.15 sec
2023-04-03 13:13:40,539 		9288 of 10000 with 99.38% 	 Time used:  0.15 sec
2023-04-03 13:13:40,692 		9312 of 10000 with 99.38% 	 Time used:  0.15 sec
2023-04-03 13:13:40,845 		9336 of 10000 with 99.38% 	 Time used:  0.15 sec
2023-04-03 13:13:40,997 		9360 of 10000 with 99.38% 	 Time used:  0.15 sec
2023-04-03 13:13:41,150 		9384 of 10000 with 99.38% 	 Time used:  0.15 sec
2023-04-03 13:13:41,302 		9408 of 10000 with 99.38% 	 Time used:  0.15 sec
2023-04-03 13:13:41,455 		9432 of 10000 with 99.39% 	 Time used:  0.15 sec
2023-04-03 13:13:41,608 		9456 of 10000 with 99.39% 	 Time used:  0.15 sec
2023-04-03 13:13:41,760 		9480 of 10000 with 99.39% 	 Time used:  0.15 sec
2023-04-03 13:13:41,913 		9504 of 10000 with 99.39% 	 Time used:  0.15 sec
2023-04-03 13:13:42,065 		9528 of 10000 with 99.39% 	 Time used:  0.15 sec
2023-04-03 13:13:42,218 		9552 of 10000 with 99.39% 	 Time used:  0.15 sec
2023-04-03 13:13:42,371 		9576 of 10000 with 99.39% 	 Time used:  0.15 sec
2023-04-03 13:13:42,523 		9600 of 10000 with 99.40% 	 Time used:  0.15 sec
2023-04-03 13:13:42,676 		9624 of 10000 with 99.40% 	 Time used:  0.15 sec
2023-04-03 13:13:42,828 		9648 of 10000 with 99.39% 	 Time used:  0.15 sec
2023-04-03 13:13:42,981 		9672 of 10000 with 99.38% 	 Time used:  0.15 sec
2023-04-03 13:13:43,134 		9696 of 10000 with 99.38% 	 Time used:  0.15 sec
2023-04-03 13:13:43,286 		9720 of 10000 with 99.37% 	 Time used:  0.15 sec
2023-04-03 13:13:43,439 		9744 of 10000 with 99.37% 	 Time used:  0.15 sec
2023-04-03 13:13:43,591 		9768 of 10000 with 99.37% 	 Time used:  0.15 sec
2023-04-03 13:13:43,744 		9792 of 10000 with 99.37% 	 Time used:  0.15 sec
2023-04-03 13:13:43,897 		9816 of 10000 with 99.37% 	 Time used:  0.15 sec
2023-04-03 13:13:44,049 		9840 of 10000 with 99.37% 	 Time used:  0.15 sec
2023-04-03 13:13:44,202 		9864 of 10000 with 99.37% 	 Time used:  0.15 sec
2023-04-03 13:13:44,355 		9888 of 10000 with 99.36% 	 Time used:  0.15 sec
2023-04-03 13:13:44,507 		9912 of 10000 with 99.36% 	 Time used:  0.15 sec
2023-04-03 13:13:44,660 		9936 of 10000 with 99.37% 	 Time used:  0.15 sec
2023-04-03 13:13:44,812 		9960 of 10000 with 99.37% 	 Time used:  0.15 sec
2023-04-03 13:13:44,965 		9984 of 10000 with 99.37% 	 Time used:  0.15 sec
2023-04-03 13:13:45,065 		10000 of 10000 with 99.36% 	 Time used:  0.10 sec
2023-04-03 13:13:45,065 
2023-04-03 13:13:45,067 			Learning rate: weights:   1.000e-03    
2023-04-03 13:13:45,067 			Last test performance: 99.36%
2023-04-03 13:13:45,067 ----------------
2023-04-03 13:13:48,226   36  =>  0    		Training 486 pattern with 99.79% 	Forward time: 	 3.06 sec
2023-04-03 13:13:48,226 			Loss:    3.940e-03    			Backward time: 	 0.09 sec 
2023-04-03 13:13:48,226 ADAM: Layer 0 -> dw_min:9.9983e-01  dw_max:1.0002e+00 lr:1.0000e-03
2023-04-03 13:13:48,226 ADAM: Layer 1 -> dw_min:9.9951e-01  dw_max:1.0006e+00 lr:1.0000e-03
2023-04-03 13:13:48,226 ADAM: Layer 2 -> dw_min:9.9927e-01  dw_max:1.0007e+00 lr:1.0000e-03
2023-04-03 13:13:48,226 ADAM: Layer 3 -> dw_min:9.9964e-01  dw_max:1.0005e+00 lr:1.0000e-03
2023-04-03 13:13:48,242 			Learning rate: weights:   1.000e-03    
2023-04-03 13:13:48,242 			Last test performance: 99.36%
2023-04-03 13:13:48,242 ----------------
2023-04-03 13:13:51,400   36  =>  1    		Training 486 pattern with 99.58% 	Forward time: 	 3.06 sec
2023-04-03 13:13:51,400 			Loss:    1.510e-02    			Backward time: 	 0.09 sec 
2023-04-03 13:13:51,400 ADAM: Layer 0 -> dw_min:9.9986e-01  dw_max:1.0001e+00 lr:1.0000e-03
2023-04-03 13:13:51,400 ADAM: Layer 1 -> dw_min:9.9954e-01  dw_max:1.0005e+00 lr:1.0000e-03
2023-04-03 13:13:51,400 ADAM: Layer 2 -> dw_min:9.9901e-01  dw_max:1.0008e+00 lr:1.0000e-03
2023-04-03 13:13:51,400 ADAM: Layer 3 -> dw_min:9.9962e-01  dw_max:1.0005e+00 lr:1.0000e-03
2023-04-03 13:13:51,523 			Learning rate: weights:   1.000e-03    
2023-04-03 13:13:51,523 			Last test performance: 99.36%
2023-04-03 13:13:51,523 ----------------
2023-04-03 13:13:54,684   36  =>  2    		Training 486 pattern with 99.79% 	Forward time: 	 3.06 sec
2023-04-03 13:13:54,684 			Loss:    9.734e-03    			Backward time: 	 0.09 sec 
2023-04-03 13:13:54,684 ADAM: Layer 0 -> dw_min:9.9985e-01  dw_max:1.0001e+00 lr:1.0000e-03
2023-04-03 13:13:54,684 ADAM: Layer 1 -> dw_min:9.9960e-01  dw_max:1.0005e+00 lr:1.0000e-03
2023-04-03 13:13:54,684 ADAM: Layer 2 -> dw_min:9.9911e-01  dw_max:1.0011e+00 lr:1.0000e-03
2023-04-03 13:13:54,684 ADAM: Layer 3 -> dw_min:9.9960e-01  dw_max:1.0005e+00 lr:1.0000e-03
2023-04-03 13:13:54,756 			Learning rate: weights:   1.000e-03    
2023-04-03 13:13:54,756 			Last test performance: 99.36%
2023-04-03 13:13:54,756 ----------------
2023-04-03 13:13:57,916   36  =>  3    		Training 486 pattern with 99.79% 	Forward time: 	 3.06 sec
2023-04-03 13:13:57,916 			Loss:    6.300e-03    			Backward time: 	 0.09 sec 
2023-04-03 13:13:57,916 ADAM: Layer 0 -> dw_min:9.9984e-01  dw_max:1.0002e+00 lr:1.0000e-03
2023-04-03 13:13:57,916 ADAM: Layer 1 -> dw_min:9.9954e-01  dw_max:1.0005e+00 lr:1.0000e-03
2023-04-03 13:13:57,916 ADAM: Layer 2 -> dw_min:9.9919e-01  dw_max:1.0013e+00 lr:1.0000e-03
2023-04-03 13:13:57,916 ADAM: Layer 3 -> dw_min:9.9933e-01  dw_max:1.0004e+00 lr:1.0000e-03
2023-04-03 13:13:58,020 			Learning rate: weights:   1.000e-03    
2023-04-03 13:13:58,020 			Last test performance: 99.36%
2023-04-03 13:13:58,020 ----------------
2023-04-03 13:14:01,178   36  =>  4    		Training 486 pattern with 100.00% 	Forward time: 	 3.06 sec
2023-04-03 13:14:01,178 			Loss:    2.092e-03    			Backward time: 	 0.09 sec 
2023-04-03 13:14:01,178 ADAM: Layer 0 -> dw_min:9.9988e-01  dw_max:1.0001e+00 lr:1.0000e-03
2023-04-03 13:14:01,178 ADAM: Layer 1 -> dw_min:9.9935e-01  dw_max:1.0007e+00 lr:1.0000e-03
2023-04-03 13:14:01,178 ADAM: Layer 2 -> dw_min:9.9881e-01  dw_max:1.0011e+00 lr:1.0000e-03
2023-04-03 13:14:01,179 ADAM: Layer 3 -> dw_min:9.9940e-01  dw_max:1.0006e+00 lr:1.0000e-03
2023-04-03 13:14:01,219 			Learning rate: weights:   1.000e-03    
2023-04-03 13:14:01,219 			Last test performance: 99.36%
2023-04-03 13:14:01,219 ----------------
2023-04-03 13:14:04,379   36  =>  5    		Training 486 pattern with 100.00% 	Forward time: 	 3.06 sec
2023-04-03 13:14:04,379 			Loss:    2.251e-03    			Backward time: 	 0.09 sec 
2023-04-03 13:14:04,380 ADAM: Layer 0 -> dw_min:9.9986e-01  dw_max:1.0002e+00 lr:1.0000e-03
2023-04-03 13:14:04,380 ADAM: Layer 1 -> dw_min:9.9941e-01  dw_max:1.0006e+00 lr:1.0000e-03
2023-04-03 13:14:04,380 ADAM: Layer 2 -> dw_min:9.9893e-01  dw_max:1.0010e+00 lr:1.0000e-03
2023-04-03 13:14:04,380 ADAM: Layer 3 -> dw_min:9.9936e-01  dw_max:1.0006e+00 lr:1.0000e-03
2023-04-03 13:14:04,435 			Learning rate: weights:   1.000e-03    
2023-04-03 13:14:04,435 			Last test performance: 99.36%
2023-04-03 13:14:04,435 ----------------
2023-04-03 13:14:07,594   36  =>  6    		Training 486 pattern with 100.00% 	Forward time: 	 3.06 sec
2023-04-03 13:14:07,594 			Loss:    5.144e-04    			Backward time: 	 0.09 sec 
2023-04-03 13:14:07,594 ADAM: Layer 0 -> dw_min:9.9988e-01  dw_max:1.0002e+00 lr:1.0000e-03
2023-04-03 13:14:07,595 ADAM: Layer 1 -> dw_min:9.9947e-01  dw_max:1.0005e+00 lr:1.0000e-03
2023-04-03 13:14:07,595 ADAM: Layer 2 -> dw_min:9.9903e-01  dw_max:1.0009e+00 lr:1.0000e-03
2023-04-03 13:14:07,595 ADAM: Layer 3 -> dw_min:9.9942e-01  dw_max:1.0005e+00 lr:1.0000e-03
2023-04-03 13:14:07,700 			Learning rate: weights:   1.000e-03    
2023-04-03 13:14:07,700 			Last test performance: 99.36%
2023-04-03 13:14:07,700 ----------------
2023-04-03 13:14:10,859   36  =>  7    		Training 486 pattern with 100.00% 	Forward time: 	 3.06 sec
2023-04-03 13:14:10,859 			Loss:    1.408e-03    			Backward time: 	 0.09 sec 
2023-04-03 13:14:10,859 ADAM: Layer 0 -> dw_min:9.9988e-01  dw_max:1.0001e+00 lr:1.0000e-03
2023-04-03 13:14:10,859 ADAM: Layer 1 -> dw_min:9.9952e-01  dw_max:1.0005e+00 lr:1.0000e-03
2023-04-03 13:14:10,859 ADAM: Layer 2 -> dw_min:9.9913e-01  dw_max:1.0008e+00 lr:1.0000e-03
2023-04-03 13:14:10,859 ADAM: Layer 3 -> dw_min:9.9948e-01  dw_max:1.0004e+00 lr:1.0000e-03
2023-04-03 13:14:10,874 			Learning rate: weights:   1.000e-03    
2023-04-03 13:14:10,874 			Last test performance: 99.36%
2023-04-03 13:14:10,874 ----------------
2023-04-03 13:14:14,032   36  =>  8    		Training 486 pattern with 100.00% 	Forward time: 	 3.06 sec
2023-04-03 13:14:14,032 			Loss:    2.994e-03    			Backward time: 	 0.09 sec 
2023-04-03 13:14:14,032 ADAM: Layer 0 -> dw_min:9.9988e-01  dw_max:1.0001e+00 lr:1.0000e-03
2023-04-03 13:14:14,032 ADAM: Layer 1 -> dw_min:9.9960e-01  dw_max:1.0006e+00 lr:1.0000e-03
2023-04-03 13:14:14,032 ADAM: Layer 2 -> dw_min:9.9917e-01  dw_max:1.0011e+00 lr:1.0000e-03
2023-04-03 13:14:14,032 ADAM: Layer 3 -> dw_min:9.9944e-01  dw_max:1.0006e+00 lr:1.0000e-03
2023-04-03 13:14:14,092 			Learning rate: weights:   1.000e-03    
2023-04-03 13:14:14,092 			Last test performance: 99.36%
2023-04-03 13:14:14,092 ----------------
2023-04-03 13:14:17,250   36  =>  9    		Training 486 pattern with 100.00% 	Forward time: 	 3.06 sec
2023-04-03 13:14:17,250 			Loss:    9.420e-04    			Backward time: 	 0.09 sec 
2023-04-03 13:14:17,251 ADAM: Layer 0 -> dw_min:9.9989e-01  dw_max:1.0001e+00 lr:1.0000e-03
2023-04-03 13:14:17,251 ADAM: Layer 1 -> dw_min:9.9963e-01  dw_max:1.0005e+00 lr:1.0000e-03
2023-04-03 13:14:17,251 ADAM: Layer 2 -> dw_min:9.9922e-01  dw_max:1.0010e+00 lr:1.0000e-03
2023-04-03 13:14:17,251 ADAM: Layer 3 -> dw_min:9.9949e-01  dw_max:1.0005e+00 lr:1.0000e-03
2023-04-03 13:14:17,323 			Learning rate: weights:   1.000e-03    
2023-04-03 13:14:17,323 			Last test performance: 99.36%
2023-04-03 13:14:17,323 ----------------
2023-04-03 13:14:20,481   36  =>  10   		Training 486 pattern with 99.79% 	Forward time: 	 3.06 sec
2023-04-03 13:14:20,481 			Loss:    5.780e-03    			Backward time: 	 0.09 sec 
2023-04-03 13:14:20,481 ADAM: Layer 0 -> dw_min:9.9983e-01  dw_max:1.0001e+00 lr:1.0000e-03
2023-04-03 13:14:20,481 ADAM: Layer 1 -> dw_min:9.9962e-01  dw_max:1.0006e+00 lr:1.0000e-03
2023-04-03 13:14:20,481 ADAM: Layer 2 -> dw_min:9.9875e-01  dw_max:1.0013e+00 lr:1.0000e-03
2023-04-03 13:14:20,482 ADAM: Layer 3 -> dw_min:9.9954e-01  dw_max:1.0005e+00 lr:1.0000e-03
2023-04-03 13:14:20,541 			Learning rate: weights:   1.000e-03    
2023-04-03 13:14:20,541 			Last test performance: 99.36%
2023-04-03 13:14:20,541 ----------------
2023-04-03 13:14:23,698   36  =>  11   		Training 486 pattern with 100.00% 	Forward time: 	 3.06 sec
2023-04-03 13:14:23,698 			Loss:    1.356e-03    			Backward time: 	 0.09 sec 
2023-04-03 13:14:23,698 ADAM: Layer 0 -> dw_min:9.9984e-01  dw_max:1.0001e+00 lr:1.0000e-03
2023-04-03 13:14:23,698 ADAM: Layer 1 -> dw_min:9.9965e-01  dw_max:1.0005e+00 lr:1.0000e-03
2023-04-03 13:14:23,699 ADAM: Layer 2 -> dw_min:9.9887e-01  dw_max:1.0013e+00 lr:1.0000e-03
2023-04-03 13:14:23,699 ADAM: Layer 3 -> dw_min:9.9958e-01  dw_max:1.0004e+00 lr:1.0000e-03
2023-04-03 13:14:23,772 			Learning rate: weights:   1.000e-03    
2023-04-03 13:14:23,772 			Last test performance: 99.36%
2023-04-03 13:14:23,772 ----------------
2023-04-03 13:14:26,930   36  =>  12   		Training 486 pattern with 100.00% 	Forward time: 	 3.06 sec
2023-04-03 13:14:26,931 			Loss:    9.092e-04    			Backward time: 	 0.09 sec 
2023-04-03 13:14:26,931 ADAM: Layer 0 -> dw_min:9.9987e-01  dw_max:1.0001e+00 lr:1.0000e-03
2023-04-03 13:14:26,931 ADAM: Layer 1 -> dw_min:9.9969e-01  dw_max:1.0005e+00 lr:1.0000e-03
2023-04-03 13:14:26,931 ADAM: Layer 2 -> dw_min:9.9899e-01  dw_max:1.0012e+00 lr:1.0000e-03
2023-04-03 13:14:26,931 ADAM: Layer 3 -> dw_min:9.9962e-01  dw_max:1.0004e+00 lr:1.0000e-03
2023-04-03 13:14:26,946 			Learning rate: weights:   1.000e-03    
2023-04-03 13:14:26,946 			Last test performance: 99.36%
2023-04-03 13:14:26,946 ----------------
2023-04-03 13:14:30,104   36  =>  13   		Training 486 pattern with 100.00% 	Forward time: 	 3.06 sec
2023-04-03 13:14:30,104 			Loss:    1.769e-03    			Backward time: 	 0.09 sec 
2023-04-03 13:14:30,104 ADAM: Layer 0 -> dw_min:9.9989e-01  dw_max:1.0001e+00 lr:1.0000e-03
2023-04-03 13:14:30,104 ADAM: Layer 1 -> dw_min:9.9973e-01  dw_max:1.0004e+00 lr:1.0000e-03
2023-04-03 13:14:30,104 ADAM: Layer 2 -> dw_min:9.9909e-01  dw_max:1.0010e+00 lr:1.0000e-03
2023-04-03 13:14:30,104 ADAM: Layer 3 -> dw_min:9.9965e-01  dw_max:1.0004e+00 lr:1.0000e-03
2023-04-03 13:14:30,164 			Learning rate: weights:   1.000e-03    
2023-04-03 13:14:30,164 			Last test performance: 99.36%
2023-04-03 13:14:30,164 ----------------
2023-04-03 13:14:33,324   36  =>  14   		Training 486 pattern with 99.79% 	Forward time: 	 3.06 sec
2023-04-03 13:14:33,324 			Loss:    3.895e-03    			Backward time: 	 0.09 sec 
2023-04-03 13:14:33,324 ADAM: Layer 0 -> dw_min:9.9988e-01  dw_max:1.0001e+00 lr:1.0000e-03
2023-04-03 13:14:33,324 ADAM: Layer 1 -> dw_min:9.9957e-01  dw_max:1.0005e+00 lr:1.0000e-03
2023-04-03 13:14:33,324 ADAM: Layer 2 -> dw_min:9.9848e-01  dw_max:1.0013e+00 lr:1.0000e-03
2023-04-03 13:14:33,324 ADAM: Layer 3 -> dw_min:9.9958e-01  dw_max:1.0004e+00 lr:1.0000e-03
2023-04-03 13:14:33,358 			Learning rate: weights:   1.000e-03    
2023-04-03 13:14:33,358 			Last test performance: 99.36%
2023-04-03 13:14:33,358 ----------------
2023-04-03 13:14:36,517   36  =>  15   		Training 486 pattern with 100.00% 	Forward time: 	 3.06 sec
2023-04-03 13:14:36,517 			Loss:    1.873e-03    			Backward time: 	 0.09 sec 
2023-04-03 13:14:36,517 ADAM: Layer 0 -> dw_min:9.9988e-01  dw_max:1.0001e+00 lr:1.0000e-03
2023-04-03 13:14:36,517 ADAM: Layer 1 -> dw_min:9.9959e-01  dw_max:1.0006e+00 lr:1.0000e-03
2023-04-03 13:14:36,517 ADAM: Layer 2 -> dw_min:9.9863e-01  dw_max:1.0012e+00 lr:1.0000e-03
2023-04-03 13:14:36,517 ADAM: Layer 3 -> dw_min:9.9962e-01  dw_max:1.0004e+00 lr:1.0000e-03
2023-04-03 13:14:36,578 			Learning rate: weights:   1.000e-03    
2023-04-03 13:14:36,578 			Last test performance: 99.36%
2023-04-03 13:14:36,578 ----------------
2023-04-03 13:14:39,737   36  =>  16   		Training 486 pattern with 99.58% 	Forward time: 	 3.06 sec
2023-04-03 13:14:39,737 			Loss:    2.147e-02    			Backward time: 	 0.09 sec 
2023-04-03 13:14:39,737 ADAM: Layer 0 -> dw_min:9.9989e-01  dw_max:1.0001e+00 lr:1.0000e-03
2023-04-03 13:14:39,738 ADAM: Layer 1 -> dw_min:9.9964e-01  dw_max:1.0006e+00 lr:1.0000e-03
2023-04-03 13:14:39,738 ADAM: Layer 2 -> dw_min:9.9877e-01  dw_max:1.0011e+00 lr:1.0000e-03
2023-04-03 13:14:39,738 ADAM: Layer 3 -> dw_min:9.9966e-01  dw_max:1.0005e+00 lr:1.0000e-03
2023-04-03 13:14:39,865 			Learning rate: weights:   1.000e-03    
2023-04-03 13:14:39,866 			Last test performance: 99.36%
2023-04-03 13:14:39,866 ----------------
2023-04-03 13:14:43,025   36  =>  17   		Training 486 pattern with 100.00% 	Forward time: 	 3.06 sec
2023-04-03 13:14:43,025 			Loss:    1.206e-03    			Backward time: 	 0.09 sec 
2023-04-03 13:14:43,025 ADAM: Layer 0 -> dw_min:9.9989e-01  dw_max:1.0001e+00 lr:1.0000e-03
2023-04-03 13:14:43,025 ADAM: Layer 1 -> dw_min:9.9967e-01  dw_max:1.0005e+00 lr:1.0000e-03
2023-04-03 13:14:43,025 ADAM: Layer 2 -> dw_min:9.9889e-01  dw_max:1.0010e+00 lr:1.0000e-03
2023-04-03 13:14:43,026 ADAM: Layer 3 -> dw_min:9.9969e-01  dw_max:1.0004e+00 lr:1.0000e-03
2023-04-03 13:14:43,041 			Learning rate: weights:   1.000e-03    
2023-04-03 13:14:43,041 			Last test performance: 99.36%
2023-04-03 13:14:43,041 ----------------
2023-04-03 13:14:46,200   36  =>  18   		Training 486 pattern with 99.79% 	Forward time: 	 3.06 sec
2023-04-03 13:14:46,200 			Loss:    7.613e-03    			Backward time: 	 0.09 sec 
2023-04-03 13:14:46,200 ADAM: Layer 0 -> dw_min:9.9987e-01  dw_max:1.0001e+00 lr:1.0000e-03
2023-04-03 13:14:46,200 ADAM: Layer 1 -> dw_min:9.9941e-01  dw_max:1.0005e+00 lr:1.0000e-03
2023-04-03 13:14:46,200 ADAM: Layer 2 -> dw_min:9.9900e-01  dw_max:1.0009e+00 lr:1.0000e-03
2023-04-03 13:14:46,200 ADAM: Layer 3 -> dw_min:9.9965e-01  dw_max:1.0004e+00 lr:1.0000e-03
2023-04-03 13:14:46,230 			Learning rate: weights:   1.000e-03    
2023-04-03 13:14:46,230 			Last test performance: 99.36%
2023-04-03 13:14:46,230 ----------------
2023-04-03 13:14:49,388   36  =>  19   		Training 486 pattern with 99.79% 	Forward time: 	 3.06 sec
2023-04-03 13:14:49,388 			Loss:    4.151e-03    			Backward time: 	 0.09 sec 
2023-04-03 13:14:49,388 ADAM: Layer 0 -> dw_min:9.9986e-01  dw_max:1.0002e+00 lr:1.0000e-03
2023-04-03 13:14:49,388 ADAM: Layer 1 -> dw_min:9.9946e-01  dw_max:1.0005e+00 lr:1.0000e-03
2023-04-03 13:14:49,389 ADAM: Layer 2 -> dw_min:9.9911e-01  dw_max:1.0008e+00 lr:1.0000e-03
2023-04-03 13:14:49,389 ADAM: Layer 3 -> dw_min:9.9968e-01  dw_max:1.0004e+00 lr:1.0000e-03
2023-04-03 13:14:49,466 			Learning rate: weights:   1.000e-03    
2023-04-03 13:14:49,466 			Last test performance: 99.36%
2023-04-03 13:14:49,466 ----------------
2023-04-03 13:14:52,625   36  =>  20   		Training 486 pattern with 100.00% 	Forward time: 	 3.06 sec
2023-04-03 13:14:52,625 			Loss:    1.122e-03    			Backward time: 	 0.09 sec 
2023-04-03 13:14:52,626 ADAM: Layer 0 -> dw_min:9.9986e-01  dw_max:1.0002e+00 lr:1.0000e-03
2023-04-03 13:14:52,626 ADAM: Layer 1 -> dw_min:9.9952e-01  dw_max:1.0004e+00 lr:1.0000e-03
2023-04-03 13:14:52,626 ADAM: Layer 2 -> dw_min:9.9850e-01  dw_max:1.0012e+00 lr:1.0000e-03
2023-04-03 13:14:52,626 ADAM: Layer 3 -> dw_min:9.9957e-01  dw_max:1.0003e+00 lr:1.0000e-03
2023-04-03 13:14:52,687 			Learning rate: weights:   1.000e-03    
2023-04-03 13:14:52,687 			Last test performance: 99.36%
2023-04-03 13:14:52,687 ----------------
2023-04-03 13:14:55,846   36  =>  21   		Training 486 pattern with 100.00% 	Forward time: 	 3.06 sec
2023-04-03 13:14:55,846 			Loss:    2.778e-03    			Backward time: 	 0.09 sec 
2023-04-03 13:14:55,846 ADAM: Layer 0 -> dw_min:9.9983e-01  dw_max:1.0002e+00 lr:1.0000e-03
2023-04-03 13:14:55,846 ADAM: Layer 1 -> dw_min:9.9941e-01  dw_max:1.0009e+00 lr:1.0000e-03
2023-04-03 13:14:55,847 ADAM: Layer 2 -> dw_min:9.9864e-01  dw_max:1.0013e+00 lr:1.0000e-03
2023-04-03 13:14:55,847 ADAM: Layer 3 -> dw_min:9.9961e-01  dw_max:1.0006e+00 lr:1.0000e-03
2023-04-03 13:14:55,861 			Learning rate: weights:   1.000e-03    
2023-04-03 13:14:55,861 			Last test performance: 99.36%
2023-04-03 13:14:55,861 ----------------
2023-04-03 13:14:59,020   36  =>  22   		Training 486 pattern with 100.00% 	Forward time: 	 3.06 sec
2023-04-03 13:14:59,020 			Loss:    1.722e-03    			Backward time: 	 0.09 sec 
2023-04-03 13:14:59,020 ADAM: Layer 0 -> dw_min:9.9987e-01  dw_max:1.0001e+00 lr:1.0000e-03
2023-04-03 13:14:59,020 ADAM: Layer 1 -> dw_min:9.9947e-01  dw_max:1.0008e+00 lr:1.0000e-03
2023-04-03 13:14:59,020 ADAM: Layer 2 -> dw_min:9.9878e-01  dw_max:1.0012e+00 lr:1.0000e-03
2023-04-03 13:14:59,020 ADAM: Layer 3 -> dw_min:9.9965e-01  dw_max:1.0005e+00 lr:1.0000e-03
2023-04-03 13:14:59,077 			Learning rate: weights:   1.000e-03    
2023-04-03 13:14:59,077 			Last test performance: 99.36%
2023-04-03 13:14:59,077 ----------------
2023-04-03 13:15:02,237   36  =>  23   		Training 486 pattern with 100.00% 	Forward time: 	 3.06 sec
2023-04-03 13:15:02,237 			Loss:    1.007e-03    			Backward time: 	 0.09 sec 
2023-04-03 13:15:02,237 ADAM: Layer 0 -> dw_min:9.9989e-01  dw_max:1.0001e+00 lr:1.0000e-03
2023-04-03 13:15:02,238 ADAM: Layer 1 -> dw_min:9.9952e-01  dw_max:1.0007e+00 lr:1.0000e-03
2023-04-03 13:15:02,238 ADAM: Layer 2 -> dw_min:9.9890e-01  dw_max:1.0011e+00 lr:1.0000e-03
2023-04-03 13:15:02,238 ADAM: Layer 3 -> dw_min:9.9968e-01  dw_max:1.0005e+00 lr:1.0000e-03
2023-04-03 13:15:02,356 			Learning rate: weights:   1.000e-03    
2023-04-03 13:15:02,356 			Last test performance: 99.36%
2023-04-03 13:15:02,356 ----------------
2023-04-03 13:15:05,516   36  =>  24   		Training 486 pattern with 100.00% 	Forward time: 	 3.06 sec
2023-04-03 13:15:05,516 			Loss:    1.313e-03    			Backward time: 	 0.09 sec 
2023-04-03 13:15:05,516 ADAM: Layer 0 -> dw_min:9.9988e-01  dw_max:1.0001e+00 lr:1.0000e-03
2023-04-03 13:15:05,516 ADAM: Layer 1 -> dw_min:9.9946e-01  dw_max:1.0007e+00 lr:1.0000e-03
2023-04-03 13:15:05,516 ADAM: Layer 2 -> dw_min:9.9901e-01  dw_max:1.0011e+00 lr:1.0000e-03
2023-04-03 13:15:05,516 ADAM: Layer 3 -> dw_min:9.9969e-01  dw_max:1.0004e+00 lr:1.0000e-03
2023-04-03 13:15:05,578 			Learning rate: weights:   1.000e-03    
2023-04-03 13:15:05,578 			Last test performance: 99.36%
2023-04-03 13:15:05,578 ----------------
2023-04-03 13:15:08,735   36  =>  25   		Training 486 pattern with 100.00% 	Forward time: 	 3.06 sec
2023-04-03 13:15:08,735 			Loss:    1.425e-03    			Backward time: 	 0.09 sec 
2023-04-03 13:15:08,736 ADAM: Layer 0 -> dw_min:9.9990e-01  dw_max:1.0001e+00 lr:1.0000e-03
2023-04-03 13:15:08,736 ADAM: Layer 1 -> dw_min:9.9955e-01  dw_max:1.0006e+00 lr:1.0000e-03
2023-04-03 13:15:08,736 ADAM: Layer 2 -> dw_min:9.9911e-01  dw_max:1.0010e+00 lr:1.0000e-03
2023-04-03 13:15:08,736 ADAM: Layer 3 -> dw_min:9.9972e-01  dw_max:1.0004e+00 lr:1.0000e-03
2023-04-03 13:15:08,813 			Learning rate: weights:   1.000e-03    
2023-04-03 13:15:08,814 			Last test performance: 99.36%
2023-04-03 13:15:08,814 ----------------
2023-04-03 13:15:11,971   36  =>  26   		Training 486 pattern with 99.79% 	Forward time: 	 3.06 sec
2023-04-03 13:15:11,971 			Loss:    4.856e-03    			Backward time: 	 0.09 sec 
2023-04-03 13:15:11,971 ADAM: Layer 0 -> dw_min:9.9984e-01  dw_max:1.0002e+00 lr:1.0000e-03
2023-04-03 13:15:11,971 ADAM: Layer 1 -> dw_min:9.9952e-01  dw_max:1.0011e+00 lr:1.0000e-03
2023-04-03 13:15:11,971 ADAM: Layer 2 -> dw_min:9.9891e-01  dw_max:1.0013e+00 lr:1.0000e-03
2023-04-03 13:15:11,971 ADAM: Layer 3 -> dw_min:9.9969e-01  dw_max:1.0005e+00 lr:1.0000e-03
2023-04-03 13:15:11,987 			Learning rate: weights:   1.000e-03    
2023-04-03 13:15:11,987 			Last test performance: 99.36%
2023-04-03 13:15:11,987 ----------------
2023-04-03 13:15:15,146   36  =>  27   		Training 486 pattern with 99.17% 	Forward time: 	 3.06 sec
2023-04-03 13:15:15,146 			Loss:    1.927e-02    			Backward time: 	 0.09 sec 
2023-04-03 13:15:15,147 ADAM: Layer 0 -> dw_min:9.9980e-01  dw_max:1.0002e+00 lr:1.0000e-03
2023-04-03 13:15:15,147 ADAM: Layer 1 -> dw_min:9.9887e-01  dw_max:1.0011e+00 lr:1.0000e-03
2023-04-03 13:15:15,147 ADAM: Layer 2 -> dw_min:9.9889e-01  dw_max:1.0012e+00 lr:1.0000e-03
2023-04-03 13:15:15,147 ADAM: Layer 3 -> dw_min:9.9956e-01  dw_max:1.0006e+00 lr:1.0000e-03
2023-04-03 13:15:15,185 			Learning rate: weights:   1.000e-03    
2023-04-03 13:15:15,185 			Last test performance: 99.36%
2023-04-03 13:15:15,185 ----------------
2023-04-03 13:15:18,343   36  =>  28   		Training 486 pattern with 100.00% 	Forward time: 	 3.06 sec
2023-04-03 13:15:18,343 			Loss:    1.732e-03    			Backward time: 	 0.09 sec 
2023-04-03 13:15:18,344 ADAM: Layer 0 -> dw_min:9.9983e-01  dw_max:1.0002e+00 lr:1.0000e-03
2023-04-03 13:15:18,344 ADAM: Layer 1 -> dw_min:9.9898e-01  dw_max:1.0010e+00 lr:1.0000e-03
2023-04-03 13:15:18,344 ADAM: Layer 2 -> dw_min:9.9900e-01  dw_max:1.0011e+00 lr:1.0000e-03
2023-04-03 13:15:18,344 ADAM: Layer 3 -> dw_min:9.9961e-01  dw_max:1.0005e+00 lr:1.0000e-03
2023-04-03 13:15:18,359 			Learning rate: weights:   1.000e-03    
2023-04-03 13:15:18,359 			Last test performance: 99.36%
2023-04-03 13:15:18,359 ----------------
2023-04-03 13:15:21,518   36  =>  29   		Training 486 pattern with 100.00% 	Forward time: 	 3.06 sec
2023-04-03 13:15:21,519 			Loss:    7.337e-04    			Backward time: 	 0.09 sec 
2023-04-03 13:15:21,519 ADAM: Layer 0 -> dw_min:9.9984e-01  dw_max:1.0002e+00 lr:1.0000e-03
2023-04-03 13:15:21,519 ADAM: Layer 1 -> dw_min:9.9908e-01  dw_max:1.0009e+00 lr:1.0000e-03
2023-04-03 13:15:21,519 ADAM: Layer 2 -> dw_min:9.9910e-01  dw_max:1.0010e+00 lr:1.0000e-03
2023-04-03 13:15:21,519 ADAM: Layer 3 -> dw_min:9.9967e-01  dw_max:1.0005e+00 lr:1.0000e-03
2023-04-03 13:15:21,558 			Learning rate: weights:   1.000e-03    
2023-04-03 13:15:21,558 			Last test performance: 99.36%
2023-04-03 13:15:21,558 ----------------
2023-04-03 13:15:24,715   36  =>  30   		Training 486 pattern with 99.79% 	Forward time: 	 3.06 sec
2023-04-03 13:15:24,715 			Loss:    4.874e-03    			Backward time: 	 0.09 sec 
2023-04-03 13:15:24,716 ADAM: Layer 0 -> dw_min:9.9980e-01  dw_max:1.0002e+00 lr:1.0000e-03
2023-04-03 13:15:24,716 ADAM: Layer 1 -> dw_min:9.9917e-01  dw_max:1.0008e+00 lr:1.0000e-03
2023-04-03 13:15:24,716 ADAM: Layer 2 -> dw_min:9.9897e-01  dw_max:1.0013e+00 lr:1.0000e-03
2023-04-03 13:15:24,716 ADAM: Layer 3 -> dw_min:9.9947e-01  dw_max:1.0004e+00 lr:1.0000e-03
2023-04-03 13:15:24,801 			Learning rate: weights:   1.000e-03    
2023-04-03 13:15:24,801 			Last test performance: 99.36%
2023-04-03 13:15:24,801 ----------------
2023-04-03 13:15:27,958   36  =>  31   		Training 486 pattern with 99.58% 	Forward time: 	 3.06 sec
2023-04-03 13:15:27,958 			Loss:    4.854e-03    			Backward time: 	 0.09 sec 
2023-04-03 13:15:27,958 ADAM: Layer 0 -> dw_min:9.9969e-01  dw_max:1.0003e+00 lr:1.0000e-03
2023-04-03 13:15:27,958 ADAM: Layer 1 -> dw_min:9.9929e-01  dw_max:1.0008e+00 lr:1.0000e-03
2023-04-03 13:15:27,959 ADAM: Layer 2 -> dw_min:9.9875e-01  dw_max:1.0013e+00 lr:1.0000e-03
2023-04-03 13:15:27,959 ADAM: Layer 3 -> dw_min:9.9944e-01  dw_max:1.0004e+00 lr:1.0000e-03
2023-04-03 13:15:27,973 			Learning rate: weights:   1.000e-03    
2023-04-03 13:15:27,973 			Last test performance: 99.36%
2023-04-03 13:15:27,973 ----------------
2023-04-03 13:15:31,133   36  =>  32   		Training 486 pattern with 99.38% 	Forward time: 	 3.06 sec
2023-04-03 13:15:31,133 			Loss:    7.831e-03    			Backward time: 	 0.09 sec 
2023-04-03 13:15:31,133 ADAM: Layer 0 -> dw_min:9.9964e-01  dw_max:1.0004e+00 lr:1.0000e-03
2023-04-03 13:15:31,133 ADAM: Layer 1 -> dw_min:9.9900e-01  dw_max:1.0010e+00 lr:1.0000e-03
2023-04-03 13:15:31,133 ADAM: Layer 2 -> dw_min:9.9880e-01  dw_max:1.0013e+00 lr:1.0000e-03
2023-04-03 13:15:31,134 ADAM: Layer 3 -> dw_min:9.9939e-01  dw_max:1.0007e+00 lr:1.0000e-03
2023-04-03 13:15:31,198 			Learning rate: weights:   1.000e-03    
2023-04-03 13:15:31,198 			Last test performance: 99.36%
2023-04-03 13:15:31,198 ----------------
2023-04-03 13:15:34,356   36  =>  33   		Training 486 pattern with 99.79% 	Forward time: 	 3.06 sec
2023-04-03 13:15:34,356 			Loss:    5.181e-03    			Backward time: 	 0.09 sec 
2023-04-03 13:15:34,356 ADAM: Layer 0 -> dw_min:9.9969e-01  dw_max:1.0003e+00 lr:1.0000e-03
2023-04-03 13:15:34,356 ADAM: Layer 1 -> dw_min:9.9910e-01  dw_max:1.0009e+00 lr:1.0000e-03
2023-04-03 13:15:34,356 ADAM: Layer 2 -> dw_min:9.9892e-01  dw_max:1.0012e+00 lr:1.0000e-03
2023-04-03 13:15:34,356 ADAM: Layer 3 -> dw_min:9.9944e-01  dw_max:1.0006e+00 lr:1.0000e-03
2023-04-03 13:15:34,414 			Learning rate: weights:   1.000e-03    
2023-04-03 13:15:34,414 			Last test performance: 99.36%
2023-04-03 13:15:34,414 ----------------
2023-04-03 13:15:37,573   36  =>  34   		Training 486 pattern with 99.58% 	Forward time: 	 3.06 sec
2023-04-03 13:15:37,573 			Loss:    3.772e-03    			Backward time: 	 0.09 sec 
2023-04-03 13:15:37,573 ADAM: Layer 0 -> dw_min:9.9968e-01  dw_max:1.0003e+00 lr:1.0000e-03
2023-04-03 13:15:37,573 ADAM: Layer 1 -> dw_min:9.9918e-01  dw_max:1.0008e+00 lr:1.0000e-03
2023-04-03 13:15:37,574 ADAM: Layer 2 -> dw_min:9.9902e-01  dw_max:1.0011e+00 lr:1.0000e-03
2023-04-03 13:15:37,574 ADAM: Layer 3 -> dw_min:9.9941e-01  dw_max:1.0006e+00 lr:1.0000e-03
2023-04-03 13:15:37,652 			Learning rate: weights:   1.000e-03    
2023-04-03 13:15:37,652 			Last test performance: 99.36%
2023-04-03 13:15:37,652 ----------------
2023-04-03 13:15:40,809   36  =>  35   		Training 486 pattern with 99.79% 	Forward time: 	 3.06 sec
2023-04-03 13:15:40,809 			Loss:    1.190e-02    			Backward time: 	 0.09 sec 
2023-04-03 13:15:40,809 ADAM: Layer 0 -> dw_min:9.9974e-01  dw_max:1.0002e+00 lr:1.0000e-03
2023-04-03 13:15:40,809 ADAM: Layer 1 -> dw_min:9.9926e-01  dw_max:1.0007e+00 lr:1.0000e-03
2023-04-03 13:15:40,810 ADAM: Layer 2 -> dw_min:9.9898e-01  dw_max:1.0014e+00 lr:1.0000e-03
2023-04-03 13:15:40,810 ADAM: Layer 3 -> dw_min:9.9918e-01  dw_max:1.0008e+00 lr:1.0000e-03
2023-04-03 13:15:40,887 			Learning rate: weights:   1.000e-03    
2023-04-03 13:15:40,887 			Last test performance: 99.36%
2023-04-03 13:15:40,887 ----------------
2023-04-03 13:15:44,046   36  =>  36   		Training 486 pattern with 99.79% 	Forward time: 	 3.06 sec
2023-04-03 13:15:44,046 			Loss:    5.087e-03    			Backward time: 	 0.09 sec 
2023-04-03 13:15:44,047 ADAM: Layer 0 -> dw_min:9.9976e-01  dw_max:1.0002e+00 lr:1.0000e-03
2023-04-03 13:15:44,047 ADAM: Layer 1 -> dw_min:9.9914e-01  dw_max:1.0007e+00 lr:1.0000e-03
2023-04-03 13:15:44,047 ADAM: Layer 2 -> dw_min:9.9876e-01  dw_max:1.0014e+00 lr:1.0000e-03
2023-04-03 13:15:44,047 ADAM: Layer 3 -> dw_min:9.9926e-01  dw_max:1.0007e+00 lr:1.0000e-03
2023-04-03 13:15:44,088 			Learning rate: weights:   1.000e-03    
2023-04-03 13:15:44,088 			Last test performance: 99.36%
2023-04-03 13:15:44,088 ----------------
2023-04-03 13:15:47,247   36  =>  37   		Training 486 pattern with 99.79% 	Forward time: 	 3.06 sec
2023-04-03 13:15:47,247 			Loss:    3.006e-03    			Backward time: 	 0.09 sec 
2023-04-03 13:15:47,247 ADAM: Layer 0 -> dw_min:9.9971e-01  dw_max:1.0002e+00 lr:1.0000e-03
2023-04-03 13:15:47,247 ADAM: Layer 1 -> dw_min:9.9923e-01  dw_max:1.0006e+00 lr:1.0000e-03
2023-04-03 13:15:47,247 ADAM: Layer 2 -> dw_min:9.9891e-01  dw_max:1.0013e+00 lr:1.0000e-03
2023-04-03 13:15:47,247 ADAM: Layer 3 -> dw_min:9.9934e-01  dw_max:1.0007e+00 lr:1.0000e-03
2023-04-03 13:15:47,289 			Learning rate: weights:   1.000e-03    
2023-04-03 13:15:47,289 			Last test performance: 99.36%
2023-04-03 13:15:47,289 ----------------
2023-04-03 13:15:50,448   36  =>  38   		Training 486 pattern with 99.79% 	Forward time: 	 3.06 sec
2023-04-03 13:15:50,448 			Loss:    4.250e-03    			Backward time: 	 0.09 sec 
2023-04-03 13:15:50,448 ADAM: Layer 0 -> dw_min:9.9978e-01  dw_max:1.0002e+00 lr:1.0000e-03
2023-04-03 13:15:50,448 ADAM: Layer 1 -> dw_min:9.9916e-01  dw_max:1.0007e+00 lr:1.0000e-03
2023-04-03 13:15:50,448 ADAM: Layer 2 -> dw_min:9.9880e-01  dw_max:1.0015e+00 lr:1.0000e-03
2023-04-03 13:15:50,448 ADAM: Layer 3 -> dw_min:9.9902e-01  dw_max:1.0006e+00 lr:1.0000e-03
2023-04-03 13:15:50,507 			Learning rate: weights:   1.000e-03    
2023-04-03 13:15:50,507 			Last test performance: 99.36%
2023-04-03 13:15:50,507 ----------------
2023-04-03 13:15:53,669   36  =>  39   		Training 486 pattern with 99.79% 	Forward time: 	 3.06 sec
2023-04-03 13:15:53,669 			Loss:    1.768e-02    			Backward time: 	 0.09 sec 
2023-04-03 13:15:53,670 ADAM: Layer 0 -> dw_min:9.9980e-01  dw_max:1.0002e+00 lr:1.0000e-03
2023-04-03 13:15:53,670 ADAM: Layer 1 -> dw_min:9.9912e-01  dw_max:1.0006e+00 lr:1.0000e-03
2023-04-03 13:15:53,670 ADAM: Layer 2 -> dw_min:9.9892e-01  dw_max:1.0014e+00 lr:1.0000e-03
2023-04-03 13:15:53,670 ADAM: Layer 3 -> dw_min:9.9911e-01  dw_max:1.0005e+00 lr:1.0000e-03
2023-04-03 13:15:53,685 			Learning rate: weights:   1.000e-03    
2023-04-03 13:15:53,685 			Last test performance: 99.36%
2023-04-03 13:15:53,685 ----------------
2023-04-03 13:15:56,845   36  =>  40   		Training 486 pattern with 100.00% 	Forward time: 	 3.06 sec
2023-04-03 13:15:56,845 			Loss:    4.629e-04    			Backward time: 	 0.09 sec 
2023-04-03 13:15:56,845 ADAM: Layer 0 -> dw_min:9.9982e-01  dw_max:1.0002e+00 lr:1.0000e-03
2023-04-03 13:15:56,845 ADAM: Layer 1 -> dw_min:9.9922e-01  dw_max:1.0005e+00 lr:1.0000e-03
2023-04-03 13:15:56,845 ADAM: Layer 2 -> dw_min:9.9903e-01  dw_max:1.0012e+00 lr:1.0000e-03
2023-04-03 13:15:56,845 ADAM: Layer 3 -> dw_min:9.9920e-01  dw_max:1.0005e+00 lr:1.0000e-03
2023-04-03 13:15:56,939 			Learning rate: weights:   1.000e-03    
2023-04-03 13:15:56,939 			Last test performance: 99.36%
2023-04-03 13:15:56,939 ----------------
2023-04-03 13:16:00,098   36  =>  41   		Training 486 pattern with 99.79% 	Forward time: 	 3.06 sec
2023-04-03 13:16:00,098 			Loss:    3.304e-03    			Backward time: 	 0.09 sec 
2023-04-03 13:16:00,098 ADAM: Layer 0 -> dw_min:9.9987e-01  dw_max:1.0002e+00 lr:1.0000e-03
2023-04-03 13:16:00,098 ADAM: Layer 1 -> dw_min:9.9930e-01  dw_max:1.0007e+00 lr:1.0000e-03
2023-04-03 13:16:00,098 ADAM: Layer 2 -> dw_min:9.9894e-01  dw_max:1.0011e+00 lr:1.0000e-03
2023-04-03 13:16:00,098 ADAM: Layer 3 -> dw_min:9.9928e-01  dw_max:1.0004e+00 lr:1.0000e-03
2023-04-03 13:16:00,181 			Learning rate: weights:   1.000e-03    
2023-04-03 13:16:00,181 			Last test performance: 99.36%
2023-04-03 13:16:00,181 ----------------
2023-04-03 13:16:03,342   36  =>  42   		Training 486 pattern with 100.00% 	Forward time: 	 3.06 sec
2023-04-03 13:16:03,342 			Loss:    1.626e-03    			Backward time: 	 0.09 sec 
2023-04-03 13:16:03,343 ADAM: Layer 0 -> dw_min:9.9987e-01  dw_max:1.0002e+00 lr:1.0000e-03
2023-04-03 13:16:03,343 ADAM: Layer 1 -> dw_min:9.9937e-01  dw_max:1.0006e+00 lr:1.0000e-03
2023-04-03 13:16:03,343 ADAM: Layer 2 -> dw_min:9.9905e-01  dw_max:1.0010e+00 lr:1.0000e-03
2023-04-03 13:16:03,343 ADAM: Layer 3 -> dw_min:9.9935e-01  dw_max:1.0004e+00 lr:1.0000e-03
2023-04-03 13:16:03,402 			Learning rate: weights:   1.000e-03    
2023-04-03 13:16:03,402 			Last test performance: 99.36%
2023-04-03 13:16:03,402 ----------------
2023-04-03 13:16:06,561   36  =>  43   		Training 486 pattern with 100.00% 	Forward time: 	 3.06 sec
2023-04-03 13:16:06,561 			Loss:    1.799e-03    			Backward time: 	 0.09 sec 
2023-04-03 13:16:06,561 ADAM: Layer 0 -> dw_min:9.9990e-01  dw_max:1.0001e+00 lr:1.0000e-03
2023-04-03 13:16:06,562 ADAM: Layer 1 -> dw_min:9.9945e-01  dw_max:1.0005e+00 lr:1.0000e-03
2023-04-03 13:16:06,562 ADAM: Layer 2 -> dw_min:9.9914e-01  dw_max:1.0009e+00 lr:1.0000e-03
2023-04-03 13:16:06,562 ADAM: Layer 3 -> dw_min:9.9942e-01  dw_max:1.0004e+00 lr:1.0000e-03
2023-04-03 13:16:06,577 			Learning rate: weights:   1.000e-03    
2023-04-03 13:16:06,577 			Last test performance: 99.36%
2023-04-03 13:16:06,577 ----------------
2023-04-03 13:16:09,735   36  =>  44   		Training 486 pattern with 100.00% 	Forward time: 	 3.06 sec
2023-04-03 13:16:09,735 			Loss:    1.239e-03    			Backward time: 	 0.09 sec 
2023-04-03 13:16:09,735 ADAM: Layer 0 -> dw_min:9.9988e-01  dw_max:1.0001e+00 lr:1.0000e-03
2023-04-03 13:16:09,735 ADAM: Layer 1 -> dw_min:9.9951e-01  dw_max:1.0005e+00 lr:1.0000e-03
2023-04-03 13:16:09,735 ADAM: Layer 2 -> dw_min:9.9916e-01  dw_max:1.0008e+00 lr:1.0000e-03
2023-04-03 13:16:09,735 ADAM: Layer 3 -> dw_min:9.9948e-01  dw_max:1.0003e+00 lr:1.0000e-03
2023-04-03 13:16:09,792 			Learning rate: weights:   1.000e-03    
2023-04-03 13:16:09,792 			Last test performance: 99.36%
2023-04-03 13:16:09,792 ----------------
2023-04-03 13:16:12,952   36  =>  45   		Training 486 pattern with 99.58% 	Forward time: 	 3.06 sec
2023-04-03 13:16:12,952 			Loss:    6.866e-03    			Backward time: 	 0.09 sec 
2023-04-03 13:16:12,952 ADAM: Layer 0 -> dw_min:9.9982e-01  dw_max:1.0002e+00 lr:1.0000e-03
2023-04-03 13:16:12,952 ADAM: Layer 1 -> dw_min:9.9954e-01  dw_max:1.0004e+00 lr:1.0000e-03
2023-04-03 13:16:12,953 ADAM: Layer 2 -> dw_min:9.9908e-01  dw_max:1.0012e+00 lr:1.0000e-03
2023-04-03 13:16:12,953 ADAM: Layer 3 -> dw_min:9.9953e-01  dw_max:1.0004e+00 lr:1.0000e-03
2023-04-03 13:16:13,044 			Learning rate: weights:   1.000e-03    
2023-04-03 13:16:13,044 			Last test performance: 99.36%
2023-04-03 13:16:13,044 ----------------
2023-04-03 13:16:16,205   36  =>  46   		Training 486 pattern with 100.00% 	Forward time: 	 3.06 sec
2023-04-03 13:16:16,205 			Loss:    2.170e-03    			Backward time: 	 0.09 sec 
2023-04-03 13:16:16,205 ADAM: Layer 0 -> dw_min:9.9980e-01  dw_max:1.0002e+00 lr:1.0000e-03
2023-04-03 13:16:16,206 ADAM: Layer 1 -> dw_min:9.9957e-01  dw_max:1.0004e+00 lr:1.0000e-03
2023-04-03 13:16:16,206 ADAM: Layer 2 -> dw_min:9.9916e-01  dw_max:1.0011e+00 lr:1.0000e-03
2023-04-03 13:16:16,206 ADAM: Layer 3 -> dw_min:9.9958e-01  dw_max:1.0005e+00 lr:1.0000e-03
2023-04-03 13:16:16,279 			Learning rate: weights:   1.000e-03    
2023-04-03 13:16:16,279 			Last test performance: 99.36%
2023-04-03 13:16:16,279 ----------------
2023-04-03 13:16:19,437   36  =>  47   		Training 486 pattern with 100.00% 	Forward time: 	 3.06 sec
2023-04-03 13:16:19,437 			Loss:    1.562e-03    			Backward time: 	 0.09 sec 
2023-04-03 13:16:19,437 ADAM: Layer 0 -> dw_min:9.9976e-01  dw_max:1.0002e+00 lr:1.0000e-03
2023-04-03 13:16:19,437 ADAM: Layer 1 -> dw_min:9.9963e-01  dw_max:1.0004e+00 lr:1.0000e-03
2023-04-03 13:16:19,437 ADAM: Layer 2 -> dw_min:9.9882e-01  dw_max:1.0014e+00 lr:1.0000e-03
2023-04-03 13:16:19,437 ADAM: Layer 3 -> dw_min:9.9962e-01  dw_max:1.0004e+00 lr:1.0000e-03
2023-04-03 13:16:19,495 			Learning rate: weights:   1.000e-03    
2023-04-03 13:16:19,495 			Last test performance: 99.36%
2023-04-03 13:16:19,495 ----------------
2023-04-03 13:16:22,654   36  =>  48   		Training 486 pattern with 100.00% 	Forward time: 	 3.06 sec
2023-04-03 13:16:22,654 			Loss:    1.173e-03    			Backward time: 	 0.09 sec 
2023-04-03 13:16:22,654 ADAM: Layer 0 -> dw_min:9.9977e-01  dw_max:1.0002e+00 lr:1.0000e-03
2023-04-03 13:16:22,654 ADAM: Layer 1 -> dw_min:9.9965e-01  dw_max:1.0004e+00 lr:1.0000e-03
2023-04-03 13:16:22,654 ADAM: Layer 2 -> dw_min:9.9893e-01  dw_max:1.0013e+00 lr:1.0000e-03
2023-04-03 13:16:22,654 ADAM: Layer 3 -> dw_min:9.9966e-01  dw_max:1.0004e+00 lr:1.0000e-03
2023-04-03 13:16:22,714 			Learning rate: weights:   1.000e-03    
2023-04-03 13:16:22,714 			Last test performance: 99.36%
2023-04-03 13:16:22,714 ----------------
2023-04-03 13:16:25,872   36  =>  49   		Training 486 pattern with 100.00% 	Forward time: 	 3.06 sec
2023-04-03 13:16:25,872 			Loss:    1.739e-03    			Backward time: 	 0.09 sec 
2023-04-03 13:16:25,872 ADAM: Layer 0 -> dw_min:9.9977e-01  dw_max:1.0002e+00 lr:1.0000e-03
2023-04-03 13:16:25,873 ADAM: Layer 1 -> dw_min:9.9957e-01  dw_max:1.0006e+00 lr:1.0000e-03
2023-04-03 13:16:25,873 ADAM: Layer 2 -> dw_min:9.9903e-01  dw_max:1.0011e+00 lr:1.0000e-03
2023-04-03 13:16:25,873 ADAM: Layer 3 -> dw_min:9.9965e-01  dw_max:1.0003e+00 lr:1.0000e-03
2023-04-03 13:16:25,929 			Learning rate: weights:   1.000e-03    
2023-04-03 13:16:25,929 			Last test performance: 99.36%
2023-04-03 13:16:25,929 ----------------
2023-04-03 13:16:29,088   36  =>  50   		Training 486 pattern with 99.79% 	Forward time: 	 3.06 sec
2023-04-03 13:16:29,088 			Loss:    2.371e-03    			Backward time: 	 0.09 sec 
2023-04-03 13:16:29,088 ADAM: Layer 0 -> dw_min:9.9978e-01  dw_max:1.0002e+00 lr:1.0000e-03
2023-04-03 13:16:29,088 ADAM: Layer 1 -> dw_min:9.9907e-01  dw_max:1.0009e+00 lr:1.0000e-03
2023-04-03 13:16:29,089 ADAM: Layer 2 -> dw_min:9.9847e-01  dw_max:1.0013e+00 lr:1.0000e-03
2023-04-03 13:16:29,089 ADAM: Layer 3 -> dw_min:9.9963e-01  dw_max:1.0005e+00 lr:1.0000e-03
2023-04-03 13:16:29,146 			Learning rate: weights:   1.000e-03    
2023-04-03 13:16:29,146 			Last test performance: 99.36%
2023-04-03 13:16:29,146 ----------------
2023-04-03 13:16:32,303   36  =>  51   		Training 486 pattern with 100.00% 	Forward time: 	 3.06 sec
2023-04-03 13:16:32,303 			Loss:    1.897e-03    			Backward time: 	 0.09 sec 
2023-04-03 13:16:32,303 ADAM: Layer 0 -> dw_min:9.9979e-01  dw_max:1.0002e+00 lr:1.0000e-03
2023-04-03 13:16:32,303 ADAM: Layer 1 -> dw_min:9.9906e-01  dw_max:1.0009e+00 lr:1.0000e-03
2023-04-03 13:16:32,303 ADAM: Layer 2 -> dw_min:9.9862e-01  dw_max:1.0012e+00 lr:1.0000e-03
2023-04-03 13:16:32,303 ADAM: Layer 3 -> dw_min:9.9967e-01  dw_max:1.0004e+00 lr:1.0000e-03
2023-04-03 13:16:32,375 			Learning rate: weights:   1.000e-03    
2023-04-03 13:16:32,375 			Last test performance: 99.36%
2023-04-03 13:16:32,375 ----------------
2023-04-03 13:16:35,532   36  =>  52   		Training 486 pattern with 100.00% 	Forward time: 	 3.06 sec
2023-04-03 13:16:35,532 			Loss:    1.377e-03    			Backward time: 	 0.09 sec 
2023-04-03 13:16:35,532 ADAM: Layer 0 -> dw_min:9.9969e-01  dw_max:1.0002e+00 lr:1.0000e-03
2023-04-03 13:16:35,532 ADAM: Layer 1 -> dw_min:9.9915e-01  dw_max:1.0008e+00 lr:1.0000e-03
2023-04-03 13:16:35,532 ADAM: Layer 2 -> dw_min:9.9876e-01  dw_max:1.0011e+00 lr:1.0000e-03
2023-04-03 13:16:35,532 ADAM: Layer 3 -> dw_min:9.9970e-01  dw_max:1.0004e+00 lr:1.0000e-03
2023-04-03 13:16:35,590 			Learning rate: weights:   1.000e-03    
2023-04-03 13:16:35,590 			Last test performance: 99.36%
2023-04-03 13:16:35,590 ----------------
2023-04-03 13:16:38,748   36  =>  53   		Training 486 pattern with 100.00% 	Forward time: 	 3.06 sec
2023-04-03 13:16:38,748 			Loss:    1.939e-03    			Backward time: 	 0.09 sec 
2023-04-03 13:16:38,749 ADAM: Layer 0 -> dw_min:9.9969e-01  dw_max:1.0002e+00 lr:1.0000e-03
2023-04-03 13:16:38,749 ADAM: Layer 1 -> dw_min:9.9923e-01  dw_max:1.0007e+00 lr:1.0000e-03
2023-04-03 13:16:38,749 ADAM: Layer 2 -> dw_min:9.9888e-01  dw_max:1.0010e+00 lr:1.0000e-03
2023-04-03 13:16:38,749 ADAM: Layer 3 -> dw_min:9.9973e-01  dw_max:1.0003e+00 lr:1.0000e-03
2023-04-03 13:16:38,765 			Learning rate: weights:   1.000e-03    
2023-04-03 13:16:38,765 			Last test performance: 99.36%
2023-04-03 13:16:38,765 ----------------
2023-04-03 13:16:41,922   36  =>  54   		Training 486 pattern with 100.00% 	Forward time: 	 3.06 sec
2023-04-03 13:16:41,922 			Loss:    2.506e-03    			Backward time: 	 0.09 sec 
2023-04-03 13:16:41,922 ADAM: Layer 0 -> dw_min:9.9972e-01  dw_max:1.0002e+00 lr:1.0000e-03
2023-04-03 13:16:41,922 ADAM: Layer 1 -> dw_min:9.9931e-01  dw_max:1.0008e+00 lr:1.0000e-03
2023-04-03 13:16:41,923 ADAM: Layer 2 -> dw_min:9.9876e-01  dw_max:1.0010e+00 lr:1.0000e-03
2023-04-03 13:16:41,923 ADAM: Layer 3 -> dw_min:9.9952e-01  dw_max:1.0006e+00 lr:1.0000e-03
2023-04-03 13:16:41,986 			Learning rate: weights:   1.000e-03    
2023-04-03 13:16:41,986 			Last test performance: 99.36%
2023-04-03 13:16:41,986 ----------------
2023-04-03 13:16:45,144   36  =>  55   		Training 486 pattern with 100.00% 	Forward time: 	 3.06 sec
2023-04-03 13:16:45,144 			Loss:    4.935e-04    			Backward time: 	 0.09 sec 
2023-04-03 13:16:45,144 ADAM: Layer 0 -> dw_min:9.9975e-01  dw_max:1.0002e+00 lr:1.0000e-03
2023-04-03 13:16:45,144 ADAM: Layer 1 -> dw_min:9.9937e-01  dw_max:1.0008e+00 lr:1.0000e-03
2023-04-03 13:16:45,144 ADAM: Layer 2 -> dw_min:9.9888e-01  dw_max:1.0009e+00 lr:1.0000e-03
2023-04-03 13:16:45,145 ADAM: Layer 3 -> dw_min:9.9957e-01  dw_max:1.0005e+00 lr:1.0000e-03
2023-04-03 13:16:45,160 			Learning rate: weights:   1.000e-03    
2023-04-03 13:16:45,160 			Last test performance: 99.36%
2023-04-03 13:16:45,160 ----------------
2023-04-03 13:16:48,319   36  =>  56   		Training 486 pattern with 99.79% 	Forward time: 	 3.06 sec
2023-04-03 13:16:48,319 			Loss:    4.354e-03    			Backward time: 	 0.09 sec 
2023-04-03 13:16:48,319 ADAM: Layer 0 -> dw_min:9.9981e-01  dw_max:1.0002e+00 lr:1.0000e-03
2023-04-03 13:16:48,319 ADAM: Layer 1 -> dw_min:9.9911e-01  dw_max:1.0007e+00 lr:1.0000e-03
2023-04-03 13:16:48,319 ADAM: Layer 2 -> dw_min:9.9899e-01  dw_max:1.0009e+00 lr:1.0000e-03
2023-04-03 13:16:48,319 ADAM: Layer 3 -> dw_min:9.9961e-01  dw_max:1.0005e+00 lr:1.0000e-03
2023-04-03 13:16:48,356 			Learning rate: weights:   1.000e-03    
2023-04-03 13:16:48,356 			Last test performance: 99.36%
2023-04-03 13:16:48,356 ----------------
2023-04-03 13:16:51,517   36  =>  57   		Training 486 pattern with 100.00% 	Forward time: 	 3.06 sec
2023-04-03 13:16:51,517 			Loss:    2.073e-03    			Backward time: 	 0.09 sec 
2023-04-03 13:16:51,517 ADAM: Layer 0 -> dw_min:9.9980e-01  dw_max:1.0002e+00 lr:1.0000e-03
2023-04-03 13:16:51,517 ADAM: Layer 1 -> dw_min:9.9919e-01  dw_max:1.0006e+00 lr:1.0000e-03
2023-04-03 13:16:51,517 ADAM: Layer 2 -> dw_min:9.9858e-01  dw_max:1.0010e+00 lr:1.0000e-03
2023-04-03 13:16:51,517 ADAM: Layer 3 -> dw_min:9.9958e-01  dw_max:1.0005e+00 lr:1.0000e-03
2023-04-03 13:16:51,556 			Learning rate: weights:   1.000e-03    
2023-04-03 13:16:51,556 			Last test performance: 99.36%
2023-04-03 13:16:51,556 ----------------
2023-04-03 13:16:54,717   36  =>  58   		Training 486 pattern with 100.00% 	Forward time: 	 3.06 sec
2023-04-03 13:16:54,717 			Loss:    1.828e-03    			Backward time: 	 0.09 sec 
2023-04-03 13:16:54,717 ADAM: Layer 0 -> dw_min:9.9978e-01  dw_max:1.0001e+00 lr:1.0000e-03
2023-04-03 13:16:54,718 ADAM: Layer 1 -> dw_min:9.9927e-01  dw_max:1.0005e+00 lr:1.0000e-03
2023-04-03 13:16:54,718 ADAM: Layer 2 -> dw_min:9.9872e-01  dw_max:1.0010e+00 lr:1.0000e-03
2023-04-03 13:16:54,718 ADAM: Layer 3 -> dw_min:9.9962e-01  dw_max:1.0005e+00 lr:1.0000e-03
2023-04-03 13:16:54,827 			Learning rate: weights:   1.000e-03    
2023-04-03 13:16:54,827 			Last test performance: 99.36%
2023-04-03 13:16:54,828 ----------------
2023-04-03 13:16:57,988   36  =>  59   		Training 486 pattern with 100.00% 	Forward time: 	 3.06 sec
2023-04-03 13:16:57,988 			Loss:    1.129e-03    			Backward time: 	 0.09 sec 
2023-04-03 13:16:57,988 ADAM: Layer 0 -> dw_min:9.9981e-01  dw_max:1.0001e+00 lr:1.0000e-03
2023-04-03 13:16:57,988 ADAM: Layer 1 -> dw_min:9.9935e-01  dw_max:1.0005e+00 lr:1.0000e-03
2023-04-03 13:16:57,988 ADAM: Layer 2 -> dw_min:9.9885e-01  dw_max:1.0009e+00 lr:1.0000e-03
2023-04-03 13:16:57,988 ADAM: Layer 3 -> dw_min:9.9966e-01  dw_max:1.0004e+00 lr:1.0000e-03
2023-04-03 13:16:58,053 			Learning rate: weights:   1.000e-03    
2023-04-03 13:16:58,053 			Last test performance: 99.36%
2023-04-03 13:16:58,053 ----------------
2023-04-03 13:17:01,211   36  =>  60   		Training 486 pattern with 100.00% 	Forward time: 	 3.06 sec
2023-04-03 13:17:01,211 			Loss:    1.715e-03    			Backward time: 	 0.09 sec 
2023-04-03 13:17:01,211 ADAM: Layer 0 -> dw_min:9.9981e-01  dw_max:1.0001e+00 lr:1.0000e-03
2023-04-03 13:17:01,211 ADAM: Layer 1 -> dw_min:9.9940e-01  dw_max:1.0005e+00 lr:1.0000e-03
2023-04-03 13:17:01,211 ADAM: Layer 2 -> dw_min:9.9897e-01  dw_max:1.0009e+00 lr:1.0000e-03
2023-04-03 13:17:01,211 ADAM: Layer 3 -> dw_min:9.9969e-01  dw_max:1.0004e+00 lr:1.0000e-03
2023-04-03 13:17:01,251 			Learning rate: weights:   1.000e-03    
2023-04-03 13:17:01,251 			Last test performance: 99.36%
2023-04-03 13:17:01,251 ----------------
2023-04-03 13:17:04,411   36  =>  61   		Training 486 pattern with 99.79% 	Forward time: 	 3.06 sec
2023-04-03 13:17:04,411 			Loss:    7.407e-03    			Backward time: 	 0.09 sec 
2023-04-03 13:17:04,411 ADAM: Layer 0 -> dw_min:9.9983e-01  dw_max:1.0001e+00 lr:1.0000e-03
2023-04-03 13:17:04,411 ADAM: Layer 1 -> dw_min:9.9946e-01  dw_max:1.0004e+00 lr:1.0000e-03
2023-04-03 13:17:04,412 ADAM: Layer 2 -> dw_min:9.9907e-01  dw_max:1.0011e+00 lr:1.0000e-03
2023-04-03 13:17:04,412 ADAM: Layer 3 -> dw_min:9.9952e-01  dw_max:1.0004e+00 lr:1.0000e-03
2023-04-03 13:17:04,508 			Learning rate: weights:   1.000e-03    
2023-04-03 13:17:04,508 			Last test performance: 99.36%
2023-04-03 13:17:04,508 ----------------
2023-04-03 13:17:07,666   36  =>  62   		Training 486 pattern with 99.79% 	Forward time: 	 3.06 sec
2023-04-03 13:17:07,666 			Loss:    5.922e-03    			Backward time: 	 0.09 sec 
2023-04-03 13:17:07,666 ADAM: Layer 0 -> dw_min:9.9979e-01  dw_max:1.0003e+00 lr:1.0000e-03
2023-04-03 13:17:07,666 ADAM: Layer 1 -> dw_min:9.9925e-01  dw_max:1.0008e+00 lr:1.0000e-03
2023-04-03 13:17:07,666 ADAM: Layer 2 -> dw_min:9.9894e-01  dw_max:1.0011e+00 lr:1.0000e-03
2023-04-03 13:17:07,667 ADAM: Layer 3 -> dw_min:9.9956e-01  dw_max:1.0004e+00 lr:1.0000e-03
2023-04-03 13:17:07,701 			Learning rate: weights:   1.000e-03    
2023-04-03 13:17:07,701 			Last test performance: 99.36%
2023-04-03 13:17:07,701 ----------------
2023-04-03 13:17:10,859   36  =>  63   		Training 486 pattern with 100.00% 	Forward time: 	 3.06 sec
2023-04-03 13:17:10,859 			Loss:    5.242e-03    			Backward time: 	 0.09 sec 
2023-04-03 13:17:10,859 ADAM: Layer 0 -> dw_min:9.9976e-01  dw_max:1.0002e+00 lr:1.0000e-03
2023-04-03 13:17:10,860 ADAM: Layer 1 -> dw_min:9.9935e-01  dw_max:1.0007e+00 lr:1.0000e-03
2023-04-03 13:17:10,860 ADAM: Layer 2 -> dw_min:9.9858e-01  dw_max:1.0012e+00 lr:1.0000e-03
2023-04-03 13:17:10,860 ADAM: Layer 3 -> dw_min:9.9960e-01  dw_max:1.0006e+00 lr:1.0000e-03
2023-04-03 13:17:10,918 			Learning rate: weights:   1.000e-03    
2023-04-03 13:17:10,918 			Last test performance: 99.36%
2023-04-03 13:17:10,918 ----------------
2023-04-03 13:17:14,076   36  =>  64   		Training 486 pattern with 100.00% 	Forward time: 	 3.06 sec
2023-04-03 13:17:14,076 			Loss:    2.248e-03    			Backward time: 	 0.09 sec 
2023-04-03 13:17:14,076 ADAM: Layer 0 -> dw_min:9.9980e-01  dw_max:1.0001e+00 lr:1.0000e-03
2023-04-03 13:17:14,076 ADAM: Layer 1 -> dw_min:9.9942e-01  dw_max:1.0006e+00 lr:1.0000e-03
2023-04-03 13:17:14,076 ADAM: Layer 2 -> dw_min:9.9872e-01  dw_max:1.0010e+00 lr:1.0000e-03
2023-04-03 13:17:14,076 ADAM: Layer 3 -> dw_min:9.9965e-01  dw_max:1.0006e+00 lr:1.0000e-03
2023-04-03 13:17:14,103 			Learning rate: weights:   1.000e-03    
2023-04-03 13:17:14,103 			Last test performance: 99.36%
2023-04-03 13:17:14,103 ----------------
2023-04-03 13:17:17,260   36  =>  65   		Training 486 pattern with 100.00% 	Forward time: 	 3.06 sec
2023-04-03 13:17:17,260 			Loss:    6.583e-04    			Backward time: 	 0.09 sec 
2023-04-03 13:17:17,260 ADAM: Layer 0 -> dw_min:9.9981e-01  dw_max:1.0001e+00 lr:1.0000e-03
2023-04-03 13:17:17,261 ADAM: Layer 1 -> dw_min:9.9948e-01  dw_max:1.0006e+00 lr:1.0000e-03
2023-04-03 13:17:17,261 ADAM: Layer 2 -> dw_min:9.9885e-01  dw_max:1.0009e+00 lr:1.0000e-03
2023-04-03 13:17:17,261 ADAM: Layer 3 -> dw_min:9.9968e-01  dw_max:1.0005e+00 lr:1.0000e-03
2023-04-03 13:17:17,302 			Learning rate: weights:   1.000e-03    
2023-04-03 13:17:17,302 			Last test performance: 99.36%
2023-04-03 13:17:17,302 ----------------
2023-04-03 13:17:20,460   36  =>  66   		Training 486 pattern with 100.00% 	Forward time: 	 3.06 sec
2023-04-03 13:17:20,460 			Loss:    9.262e-04    			Backward time: 	 0.09 sec 
2023-04-03 13:17:20,460 ADAM: Layer 0 -> dw_min:9.9983e-01  dw_max:1.0001e+00 lr:1.0000e-03
2023-04-03 13:17:20,460 ADAM: Layer 1 -> dw_min:9.9953e-01  dw_max:1.0005e+00 lr:1.0000e-03
2023-04-03 13:17:20,460 ADAM: Layer 2 -> dw_min:9.9896e-01  dw_max:1.0008e+00 lr:1.0000e-03
2023-04-03 13:17:20,460 ADAM: Layer 3 -> dw_min:9.9971e-01  dw_max:1.0005e+00 lr:1.0000e-03
2023-04-03 13:17:20,539 			Learning rate: weights:   1.000e-03    
2023-04-03 13:17:20,539 			Last test performance: 99.36%
2023-04-03 13:17:20,539 ----------------
2023-04-03 13:17:23,698   36  =>  67   		Training 486 pattern with 100.00% 	Forward time: 	 3.06 sec
2023-04-03 13:17:23,698 			Loss:    2.348e-03    			Backward time: 	 0.09 sec 
2023-04-03 13:17:23,698 ADAM: Layer 0 -> dw_min:9.9981e-01  dw_max:1.0001e+00 lr:1.0000e-03
2023-04-03 13:17:23,698 ADAM: Layer 1 -> dw_min:9.9958e-01  dw_max:1.0004e+00 lr:1.0000e-03
2023-04-03 13:17:23,699 ADAM: Layer 2 -> dw_min:9.9906e-01  dw_max:1.0008e+00 lr:1.0000e-03
2023-04-03 13:17:23,699 ADAM: Layer 3 -> dw_min:9.9974e-01  dw_max:1.0004e+00 lr:1.0000e-03
2023-04-03 13:17:23,763 			Learning rate: weights:   1.000e-03    
2023-04-03 13:17:23,763 			Last test performance: 99.36%
2023-04-03 13:17:23,763 ----------------
2023-04-03 13:17:26,919   36  =>  68   		Training 486 pattern with 100.00% 	Forward time: 	 3.06 sec
2023-04-03 13:17:26,919 			Loss:    3.889e-03    			Backward time: 	 0.09 sec 
2023-04-03 13:17:26,920 ADAM: Layer 0 -> dw_min:9.9979e-01  dw_max:1.0001e+00 lr:1.0000e-03
2023-04-03 13:17:26,920 ADAM: Layer 1 -> dw_min:9.9915e-01  dw_max:1.0008e+00 lr:1.0000e-03
2023-04-03 13:17:26,920 ADAM: Layer 2 -> dw_min:9.9896e-01  dw_max:1.0012e+00 lr:1.0000e-03
2023-04-03 13:17:26,920 ADAM: Layer 3 -> dw_min:9.9954e-01  dw_max:1.0004e+00 lr:1.0000e-03
2023-04-03 13:17:26,936 			Learning rate: weights:   1.000e-03    
2023-04-03 13:17:26,937 			Last test performance: 99.36%
2023-04-03 13:17:26,937 ----------------
2023-04-03 13:17:30,093   36  =>  69   		Training 486 pattern with 99.79% 	Forward time: 	 3.06 sec
2023-04-03 13:17:30,094 			Loss:    5.547e-03    			Backward time: 	 0.09 sec 
2023-04-03 13:17:30,094 ADAM: Layer 0 -> dw_min:9.9983e-01  dw_max:1.0001e+00 lr:1.0000e-03
2023-04-03 13:17:30,094 ADAM: Layer 1 -> dw_min:9.9924e-01  dw_max:1.0007e+00 lr:1.0000e-03
2023-04-03 13:17:30,094 ADAM: Layer 2 -> dw_min:9.9906e-01  dw_max:1.0011e+00 lr:1.0000e-03
2023-04-03 13:17:30,094 ADAM: Layer 3 -> dw_min:9.9960e-01  dw_max:1.0005e+00 lr:1.0000e-03
2023-04-03 13:17:30,175 			Learning rate: weights:   1.000e-03    
2023-04-03 13:17:30,175 			Last test performance: 99.36%
2023-04-03 13:17:30,175 ----------------
2023-04-03 13:17:33,333   36  =>  70   		Training 486 pattern with 100.00% 	Forward time: 	 3.06 sec
2023-04-03 13:17:33,333 			Loss:    1.507e-03    			Backward time: 	 0.09 sec 
2023-04-03 13:17:33,334 ADAM: Layer 0 -> dw_min:9.9983e-01  dw_max:1.0001e+00 lr:1.0000e-03
2023-04-03 13:17:33,334 ADAM: Layer 1 -> dw_min:9.9932e-01  dw_max:1.0006e+00 lr:1.0000e-03
2023-04-03 13:17:33,334 ADAM: Layer 2 -> dw_min:9.9916e-01  dw_max:1.0010e+00 lr:1.0000e-03
2023-04-03 13:17:33,334 ADAM: Layer 3 -> dw_min:9.9964e-01  dw_max:1.0004e+00 lr:1.0000e-03
2023-04-03 13:17:33,353 			Learning rate: weights:   1.000e-03    
2023-04-03 13:17:33,353 			Last test performance: 99.36%
2023-04-03 13:17:33,353 ----------------
2023-04-03 13:17:36,510   36  =>  71   		Training 486 pattern with 99.79% 	Forward time: 	 3.06 sec
2023-04-03 13:17:36,510 			Loss:    2.501e-03    			Backward time: 	 0.09 sec 
2023-04-03 13:17:36,510 ADAM: Layer 0 -> dw_min:9.9985e-01  dw_max:1.0001e+00 lr:1.0000e-03
2023-04-03 13:17:36,510 ADAM: Layer 1 -> dw_min:9.9939e-01  dw_max:1.0006e+00 lr:1.0000e-03
2023-04-03 13:17:36,510 ADAM: Layer 2 -> dw_min:9.9892e-01  dw_max:1.0009e+00 lr:1.0000e-03
2023-04-03 13:17:36,511 ADAM: Layer 3 -> dw_min:9.9968e-01  dw_max:1.0004e+00 lr:1.0000e-03
2023-04-03 13:17:36,626 			Learning rate: weights:   1.000e-03    
2023-04-03 13:17:36,626 			Last test performance: 99.36%
2023-04-03 13:17:36,626 ----------------
2023-04-03 13:17:39,784   36  =>  72   		Training 486 pattern with 100.00% 	Forward time: 	 3.06 sec
2023-04-03 13:17:39,784 			Loss:    1.638e-03    			Backward time: 	 0.09 sec 
2023-04-03 13:17:39,784 ADAM: Layer 0 -> dw_min:9.9981e-01  dw_max:1.0001e+00 lr:1.0000e-03
2023-04-03 13:17:39,784 ADAM: Layer 1 -> dw_min:9.9944e-01  dw_max:1.0005e+00 lr:1.0000e-03
2023-04-03 13:17:39,785 ADAM: Layer 2 -> dw_min:9.9903e-01  dw_max:1.0013e+00 lr:1.0000e-03
2023-04-03 13:17:39,785 ADAM: Layer 3 -> dw_min:9.9969e-01  dw_max:1.0003e+00 lr:1.0000e-03
2023-04-03 13:17:39,800 			Learning rate: weights:   1.000e-03    
2023-04-03 13:17:39,800 			Last test performance: 99.36%
2023-04-03 13:17:39,800 ----------------
2023-04-03 13:17:42,959   36  =>  73   		Training 486 pattern with 100.00% 	Forward time: 	 3.06 sec
2023-04-03 13:17:42,959 			Loss:    2.278e-03    			Backward time: 	 0.09 sec 
2023-04-03 13:17:42,960 ADAM: Layer 0 -> dw_min:9.9981e-01  dw_max:1.0001e+00 lr:1.0000e-03
2023-04-03 13:17:42,960 ADAM: Layer 1 -> dw_min:9.9949e-01  dw_max:1.0006e+00 lr:1.0000e-03
2023-04-03 13:17:42,960 ADAM: Layer 2 -> dw_min:9.9912e-01  dw_max:1.0012e+00 lr:1.0000e-03
2023-04-03 13:17:42,960 ADAM: Layer 3 -> dw_min:9.9972e-01  dw_max:1.0003e+00 lr:1.0000e-03
2023-04-03 13:17:43,040 			Learning rate: weights:   1.000e-03    
2023-04-03 13:17:43,040 			Last test performance: 99.36%
2023-04-03 13:17:43,040 ----------------
2023-04-03 13:17:46,198   36  =>  74   		Training 486 pattern with 100.00% 	Forward time: 	 3.06 sec
2023-04-03 13:17:46,198 			Loss:    5.239e-04    			Backward time: 	 0.09 sec 
2023-04-03 13:17:46,198 ADAM: Layer 0 -> dw_min:9.9984e-01  dw_max:1.0001e+00 lr:1.0000e-03
2023-04-03 13:17:46,199 ADAM: Layer 1 -> dw_min:9.9954e-01  dw_max:1.0005e+00 lr:1.0000e-03
2023-04-03 13:17:46,199 ADAM: Layer 2 -> dw_min:9.9921e-01  dw_max:1.0011e+00 lr:1.0000e-03
2023-04-03 13:17:46,199 ADAM: Layer 3 -> dw_min:9.9975e-01  dw_max:1.0003e+00 lr:1.0000e-03
2023-04-03 13:17:46,257 			Learning rate: weights:   1.000e-03    
2023-04-03 13:17:46,257 			Last test performance: 99.36%
2023-04-03 13:17:46,257 ----------------
2023-04-03 13:17:49,414   36  =>  75   		Training 486 pattern with 99.79% 	Forward time: 	 3.06 sec
2023-04-03 13:17:49,414 			Loss:    4.380e-03    			Backward time: 	 0.09 sec 
2023-04-03 13:17:49,415 ADAM: Layer 0 -> dw_min:9.9990e-01  dw_max:1.0001e+00 lr:1.0000e-03
2023-04-03 13:17:49,415 ADAM: Layer 1 -> dw_min:9.9952e-01  dw_max:1.0005e+00 lr:1.0000e-03
2023-04-03 13:17:49,415 ADAM: Layer 2 -> dw_min:9.9918e-01  dw_max:1.0010e+00 lr:1.0000e-03
2023-04-03 13:17:49,415 ADAM: Layer 3 -> dw_min:9.9953e-01  dw_max:1.0004e+00 lr:1.0000e-03
2023-04-03 13:17:49,642 			Learning rate: weights:   1.000e-03    
2023-04-03 13:17:49,642 			Last test performance: 99.36%
2023-04-03 13:17:49,642 ----------------
2023-04-03 13:17:52,801   36  =>  76   		Training 486 pattern with 100.00% 	Forward time: 	 3.06 sec
2023-04-03 13:17:52,801 			Loss:    8.224e-04    			Backward time: 	 0.09 sec 
2023-04-03 13:17:52,801 ADAM: Layer 0 -> dw_min:9.9991e-01  dw_max:1.0001e+00 lr:1.0000e-03
2023-04-03 13:17:52,801 ADAM: Layer 1 -> dw_min:9.9957e-01  dw_max:1.0004e+00 lr:1.0000e-03
2023-04-03 13:17:52,801 ADAM: Layer 2 -> dw_min:9.9926e-01  dw_max:1.0009e+00 lr:1.0000e-03
2023-04-03 13:17:52,801 ADAM: Layer 3 -> dw_min:9.9957e-01  dw_max:1.0004e+00 lr:1.0000e-03
2023-04-03 13:17:52,895 			Learning rate: weights:   1.000e-03    
2023-04-03 13:17:52,895 			Last test performance: 99.36%
2023-04-03 13:17:52,895 ----------------
2023-04-03 13:17:56,055   36  =>  77   		Training 486 pattern with 100.00% 	Forward time: 	 3.06 sec
2023-04-03 13:17:56,055 			Loss:    1.188e-03    			Backward time: 	 0.09 sec 
2023-04-03 13:17:56,055 ADAM: Layer 0 -> dw_min:9.9991e-01  dw_max:1.0001e+00 lr:1.0000e-03
2023-04-03 13:17:56,055 ADAM: Layer 1 -> dw_min:9.9962e-01  dw_max:1.0004e+00 lr:1.0000e-03
2023-04-03 13:17:56,055 ADAM: Layer 2 -> dw_min:9.9931e-01  dw_max:1.0008e+00 lr:1.0000e-03
2023-04-03 13:17:56,055 ADAM: Layer 3 -> dw_min:9.9962e-01  dw_max:1.0003e+00 lr:1.0000e-03
2023-04-03 13:17:56,117 			Learning rate: weights:   1.000e-03    
2023-04-03 13:17:56,117 			Last test performance: 99.36%
2023-04-03 13:17:56,117 ----------------
2023-04-03 13:17:59,276   36  =>  78   		Training 486 pattern with 100.00% 	Forward time: 	 3.06 sec
2023-04-03 13:17:59,276 			Loss:    1.388e-03    			Backward time: 	 0.09 sec 
2023-04-03 13:17:59,276 ADAM: Layer 0 -> dw_min:9.9990e-01  dw_max:1.0002e+00 lr:1.0000e-03
2023-04-03 13:17:59,276 ADAM: Layer 1 -> dw_min:9.9965e-01  dw_max:1.0004e+00 lr:1.0000e-03
2023-04-03 13:17:59,276 ADAM: Layer 2 -> dw_min:9.9937e-01  dw_max:1.0008e+00 lr:1.0000e-03
2023-04-03 13:17:59,277 ADAM: Layer 3 -> dw_min:9.9966e-01  dw_max:1.0003e+00 lr:1.0000e-03
2023-04-03 13:17:59,362 			Learning rate: weights:   1.000e-03    
2023-04-03 13:17:59,362 			Last test performance: 99.36%
2023-04-03 13:17:59,362 ----------------
2023-04-03 13:18:02,521   36  =>  79   		Training 486 pattern with 99.79% 	Forward time: 	 3.06 sec
2023-04-03 13:18:02,521 			Loss:    4.936e-03    			Backward time: 	 0.09 sec 
2023-04-03 13:18:02,522 ADAM: Layer 0 -> dw_min:9.9983e-01  dw_max:1.0002e+00 lr:1.0000e-03
2023-04-03 13:18:02,522 ADAM: Layer 1 -> dw_min:9.9916e-01  dw_max:1.0007e+00 lr:1.0000e-03
2023-04-03 13:18:02,522 ADAM: Layer 2 -> dw_min:9.9856e-01  dw_max:1.0013e+00 lr:1.0000e-03
2023-04-03 13:18:02,522 ADAM: Layer 3 -> dw_min:9.9969e-01  dw_max:1.0004e+00 lr:1.0000e-03
2023-04-03 13:18:02,581 			Learning rate: weights:   1.000e-03    
2023-04-03 13:18:02,581 			Last test performance: 99.36%
2023-04-03 13:18:02,581 ----------------
2023-04-03 13:18:05,739   36  =>  80   		Training 486 pattern with 99.79% 	Forward time: 	 3.06 sec
2023-04-03 13:18:05,739 			Loss:    2.826e-03    			Backward time: 	 0.09 sec 
2023-04-03 13:18:05,739 ADAM: Layer 0 -> dw_min:9.9982e-01  dw_max:1.0002e+00 lr:1.0000e-03
2023-04-03 13:18:05,739 ADAM: Layer 1 -> dw_min:9.9924e-01  dw_max:1.0006e+00 lr:1.0000e-03
2023-04-03 13:18:05,739 ADAM: Layer 2 -> dw_min:9.9865e-01  dw_max:1.0011e+00 lr:1.0000e-03
2023-04-03 13:18:05,739 ADAM: Layer 3 -> dw_min:9.9972e-01  dw_max:1.0004e+00 lr:1.0000e-03
2023-04-03 13:18:05,900 			Learning rate: weights:   1.000e-03    
2023-04-03 13:18:05,900 			Last test performance: 99.36%
2023-04-03 13:18:05,900 ----------------
2023-04-03 13:18:09,060   36  =>  81   		Training 486 pattern with 100.00% 	Forward time: 	 3.06 sec
2023-04-03 13:18:09,060 			Loss:    1.634e-03    			Backward time: 	 0.09 sec 
2023-04-03 13:18:09,060 ADAM: Layer 0 -> dw_min:9.9982e-01  dw_max:1.0002e+00 lr:1.0000e-03
2023-04-03 13:18:09,060 ADAM: Layer 1 -> dw_min:9.9933e-01  dw_max:1.0006e+00 lr:1.0000e-03
2023-04-03 13:18:09,060 ADAM: Layer 2 -> dw_min:9.9879e-01  dw_max:1.0010e+00 lr:1.0000e-03
2023-04-03 13:18:09,060 ADAM: Layer 3 -> dw_min:9.9975e-01  dw_max:1.0004e+00 lr:1.0000e-03
2023-04-03 13:18:09,118 			Learning rate: weights:   1.000e-03    
2023-04-03 13:18:09,118 			Last test performance: 99.36%
2023-04-03 13:18:09,118 ----------------
2023-04-03 13:18:12,276   36  =>  82   		Training 486 pattern with 99.38% 	Forward time: 	 3.06 sec
2023-04-03 13:18:12,276 			Loss:    1.486e-02    			Backward time: 	 0.09 sec 
2023-04-03 13:18:12,276 ADAM: Layer 0 -> dw_min:9.9969e-01  dw_max:1.0002e+00 lr:1.0000e-03
2023-04-03 13:18:12,277 ADAM: Layer 1 -> dw_min:9.9928e-01  dw_max:1.0009e+00 lr:1.0000e-03
2023-04-03 13:18:12,277 ADAM: Layer 2 -> dw_min:9.9879e-01  dw_max:1.0012e+00 lr:1.0000e-03
2023-04-03 13:18:12,277 ADAM: Layer 3 -> dw_min:9.9940e-01  dw_max:1.0006e+00 lr:1.0000e-03
2023-04-03 13:18:12,333 			Learning rate: weights:   1.000e-03    
2023-04-03 13:18:12,333 			Last test performance: 99.36%
2023-04-03 13:18:12,333 ----------------
2023-04-03 13:18:15,491   36  =>  83   		Training 486 pattern with 99.79% 	Forward time: 	 3.06 sec
2023-04-03 13:18:15,491 			Loss:    3.066e-03    			Backward time: 	 0.09 sec 
2023-04-03 13:18:15,491 ADAM: Layer 0 -> dw_min:9.9970e-01  dw_max:1.0003e+00 lr:1.0000e-03
2023-04-03 13:18:15,491 ADAM: Layer 1 -> dw_min:9.9935e-01  dw_max:1.0008e+00 lr:1.0000e-03
2023-04-03 13:18:15,491 ADAM: Layer 2 -> dw_min:9.9891e-01  dw_max:1.0011e+00 lr:1.0000e-03
2023-04-03 13:18:15,491 ADAM: Layer 3 -> dw_min:9.9946e-01  dw_max:1.0005e+00 lr:1.0000e-03
2023-04-03 13:18:15,534 			Learning rate: weights:   1.000e-03    
2023-04-03 13:18:15,534 			Last test performance: 99.36%
2023-04-03 13:18:15,534 ----------------
2023-04-03 13:18:18,691   36  =>  84   		Training 486 pattern with 100.00% 	Forward time: 	 3.06 sec
2023-04-03 13:18:18,691 			Loss:    2.900e-03    			Backward time: 	 0.09 sec 
2023-04-03 13:18:18,691 ADAM: Layer 0 -> dw_min:9.9971e-01  dw_max:1.0003e+00 lr:1.0000e-03
2023-04-03 13:18:18,691 ADAM: Layer 1 -> dw_min:9.9941e-01  dw_max:1.0007e+00 lr:1.0000e-03
2023-04-03 13:18:18,691 ADAM: Layer 2 -> dw_min:9.9896e-01  dw_max:1.0010e+00 lr:1.0000e-03
2023-04-03 13:18:18,691 ADAM: Layer 3 -> dw_min:9.9951e-01  dw_max:1.0005e+00 lr:1.0000e-03
2023-04-03 13:18:18,707 			Learning rate: weights:   1.000e-03    
2023-04-03 13:18:18,707 			Last test performance: 99.36%
2023-04-03 13:18:18,707 ----------------
2023-04-03 13:18:21,864   36  =>  85   		Training 486 pattern with 100.00% 	Forward time: 	 3.06 sec
2023-04-03 13:18:21,864 			Loss:    1.440e-03    			Backward time: 	 0.09 sec 
2023-04-03 13:18:21,864 ADAM: Layer 0 -> dw_min:9.9975e-01  dw_max:1.0003e+00 lr:1.0000e-03
2023-04-03 13:18:21,864 ADAM: Layer 1 -> dw_min:9.9947e-01  dw_max:1.0009e+00 lr:1.0000e-03
2023-04-03 13:18:21,864 ADAM: Layer 2 -> dw_min:9.9906e-01  dw_max:1.0010e+00 lr:1.0000e-03
2023-04-03 13:18:21,864 ADAM: Layer 3 -> dw_min:9.9956e-01  dw_max:1.0004e+00 lr:1.0000e-03
2023-04-03 13:18:21,878 			Learning rate: weights:   1.000e-03    
2023-04-03 13:18:21,878 			Last test performance: 99.36%
2023-04-03 13:18:21,878 ----------------
2023-04-03 13:18:25,035   36  =>  86   		Training 486 pattern with 100.00% 	Forward time: 	 3.06 sec
2023-04-03 13:18:25,035 			Loss:    4.513e-03    			Backward time: 	 0.09 sec 
2023-04-03 13:18:25,035 ADAM: Layer 0 -> dw_min:9.9976e-01  dw_max:1.0002e+00 lr:1.0000e-03
2023-04-03 13:18:25,035 ADAM: Layer 1 -> dw_min:9.9939e-01  dw_max:1.0008e+00 lr:1.0000e-03
2023-04-03 13:18:25,036 ADAM: Layer 2 -> dw_min:9.9916e-01  dw_max:1.0009e+00 lr:1.0000e-03
2023-04-03 13:18:25,036 ADAM: Layer 3 -> dw_min:9.9960e-01  dw_max:1.0006e+00 lr:1.0000e-03
2023-04-03 13:18:25,051 			Learning rate: weights:   1.000e-03    
2023-04-03 13:18:25,051 			Last test performance: 99.36%
2023-04-03 13:18:25,051 ----------------
2023-04-03 13:18:28,209   36  =>  87   		Training 486 pattern with 99.79% 	Forward time: 	 3.06 sec
2023-04-03 13:18:28,209 			Loss:    6.586e-03    			Backward time: 	 0.09 sec 
2023-04-03 13:18:28,209 ADAM: Layer 0 -> dw_min:9.9976e-01  dw_max:1.0003e+00 lr:1.0000e-03
2023-04-03 13:18:28,209 ADAM: Layer 1 -> dw_min:9.9930e-01  dw_max:1.0007e+00 lr:1.0000e-03
2023-04-03 13:18:28,209 ADAM: Layer 2 -> dw_min:9.9879e-01  dw_max:1.0015e+00 lr:1.0000e-03
2023-04-03 13:18:28,209 ADAM: Layer 3 -> dw_min:9.9939e-01  dw_max:1.0006e+00 lr:1.0000e-03
2023-04-03 13:18:28,249 			Learning rate: weights:   1.000e-03    
2023-04-03 13:18:28,249 			Last test performance: 99.36%
2023-04-03 13:18:28,249 ----------------
2023-04-03 13:18:31,406   36  =>  88   		Training 486 pattern with 100.00% 	Forward time: 	 3.06 sec
2023-04-03 13:18:31,406 			Loss:    1.810e-03    			Backward time: 	 0.09 sec 
2023-04-03 13:18:31,406 ADAM: Layer 0 -> dw_min:9.9977e-01  dw_max:1.0003e+00 lr:1.0000e-03
2023-04-03 13:18:31,406 ADAM: Layer 1 -> dw_min:9.9937e-01  dw_max:1.0007e+00 lr:1.0000e-03
2023-04-03 13:18:31,406 ADAM: Layer 2 -> dw_min:9.9891e-01  dw_max:1.0013e+00 lr:1.0000e-03
2023-04-03 13:18:31,407 ADAM: Layer 3 -> dw_min:9.9945e-01  dw_max:1.0005e+00 lr:1.0000e-03
2023-04-03 13:18:31,463 			Learning rate: weights:   1.000e-03    
2023-04-03 13:18:31,463 			Last test performance: 99.36%
2023-04-03 13:18:31,463 ----------------
2023-04-03 13:18:34,620   36  =>  89   		Training 486 pattern with 99.79% 	Forward time: 	 3.06 sec
2023-04-03 13:18:34,620 			Loss:    3.208e-03    			Backward time: 	 0.09 sec 
2023-04-03 13:18:34,621 ADAM: Layer 0 -> dw_min:9.9980e-01  dw_max:1.0002e+00 lr:1.0000e-03
2023-04-03 13:18:34,621 ADAM: Layer 1 -> dw_min:9.9944e-01  dw_max:1.0006e+00 lr:1.0000e-03
2023-04-03 13:18:34,621 ADAM: Layer 2 -> dw_min:9.9902e-01  dw_max:1.0012e+00 lr:1.0000e-03
2023-04-03 13:18:34,621 ADAM: Layer 3 -> dw_min:9.9950e-01  dw_max:1.0004e+00 lr:1.0000e-03
2023-04-03 13:18:34,677 			Learning rate: weights:   1.000e-03    
2023-04-03 13:18:34,677 			Last test performance: 99.36%
2023-04-03 13:18:34,677 ----------------
2023-04-03 13:18:37,835   36  =>  90   		Training 486 pattern with 100.00% 	Forward time: 	 3.06 sec
2023-04-03 13:18:37,835 			Loss:    1.866e-03    			Backward time: 	 0.09 sec 
2023-04-03 13:18:37,835 ADAM: Layer 0 -> dw_min:9.9983e-01  dw_max:1.0002e+00 lr:1.0000e-03
2023-04-03 13:18:37,836 ADAM: Layer 1 -> dw_min:9.9949e-01  dw_max:1.0009e+00 lr:1.0000e-03
2023-04-03 13:18:37,836 ADAM: Layer 2 -> dw_min:9.9884e-01  dw_max:1.0011e+00 lr:1.0000e-03
2023-04-03 13:18:37,836 ADAM: Layer 3 -> dw_min:9.9955e-01  dw_max:1.0004e+00 lr:1.0000e-03
2023-04-03 13:18:37,911 			Learning rate: weights:   1.000e-03    
2023-04-03 13:18:37,911 			Last test performance: 99.36%
2023-04-03 13:18:37,911 ----------------
2023-04-03 13:18:41,070   36  =>  91   		Training 486 pattern with 100.00% 	Forward time: 	 3.06 sec
2023-04-03 13:18:41,070 			Loss:    1.059e-03    			Backward time: 	 0.09 sec 
2023-04-03 13:18:41,070 ADAM: Layer 0 -> dw_min:9.9984e-01  dw_max:1.0002e+00 lr:1.0000e-03
2023-04-03 13:18:41,070 ADAM: Layer 1 -> dw_min:9.9955e-01  dw_max:1.0008e+00 lr:1.0000e-03
2023-04-03 13:18:41,070 ADAM: Layer 2 -> dw_min:9.9895e-01  dw_max:1.0010e+00 lr:1.0000e-03
2023-04-03 13:18:41,070 ADAM: Layer 3 -> dw_min:9.9960e-01  dw_max:1.0004e+00 lr:1.0000e-03
2023-04-03 13:18:41,129 			Learning rate: weights:   1.000e-03    
2023-04-03 13:18:41,129 			Last test performance: 99.36%
2023-04-03 13:18:41,129 ----------------
2023-04-03 13:18:44,289   36  =>  92   		Training 486 pattern with 100.00% 	Forward time: 	 3.06 sec
2023-04-03 13:18:44,290 			Loss:    5.647e-03    			Backward time: 	 0.09 sec 
2023-04-03 13:18:44,290 ADAM: Layer 0 -> dw_min:9.9981e-01  dw_max:1.0002e+00 lr:1.0000e-03
2023-04-03 13:18:44,290 ADAM: Layer 1 -> dw_min:9.9938e-01  dw_max:1.0007e+00 lr:1.0000e-03
2023-04-03 13:18:44,290 ADAM: Layer 2 -> dw_min:9.9862e-01  dw_max:1.0014e+00 lr:1.0000e-03
2023-04-03 13:18:44,290 ADAM: Layer 3 -> dw_min:9.9936e-01  dw_max:1.0006e+00 lr:1.0000e-03
2023-04-03 13:18:44,380 			Learning rate: weights:   1.000e-03    
2023-04-03 13:18:44,380 			Last test performance: 99.36%
2023-04-03 13:18:44,380 ----------------
2023-04-03 13:18:47,540   36  =>  93   		Training 486 pattern with 99.79% 	Forward time: 	 3.06 sec
2023-04-03 13:18:47,540 			Loss:    4.491e-03    			Backward time: 	 0.09 sec 
2023-04-03 13:18:47,540 ADAM: Layer 0 -> dw_min:9.9978e-01  dw_max:1.0002e+00 lr:1.0000e-03
2023-04-03 13:18:47,541 ADAM: Layer 1 -> dw_min:9.9944e-01  dw_max:1.0006e+00 lr:1.0000e-03
2023-04-03 13:18:47,541 ADAM: Layer 2 -> dw_min:9.9876e-01  dw_max:1.0012e+00 lr:1.0000e-03
2023-04-03 13:18:47,541 ADAM: Layer 3 -> dw_min:9.9944e-01  dw_max:1.0006e+00 lr:1.0000e-03
2023-04-03 13:18:47,600 			Learning rate: weights:   1.000e-03    
2023-04-03 13:18:47,600 			Last test performance: 99.36%
2023-04-03 13:18:47,600 ----------------
2023-04-03 13:18:50,758   36  =>  94   		Training 486 pattern with 100.00% 	Forward time: 	 3.06 sec
2023-04-03 13:18:50,758 			Loss:    1.724e-03    			Backward time: 	 0.09 sec 
2023-04-03 13:18:50,758 ADAM: Layer 0 -> dw_min:9.9980e-01  dw_max:1.0002e+00 lr:1.0000e-03
2023-04-03 13:18:50,759 ADAM: Layer 1 -> dw_min:9.9950e-01  dw_max:1.0006e+00 lr:1.0000e-03
2023-04-03 13:18:50,759 ADAM: Layer 2 -> dw_min:9.9888e-01  dw_max:1.0011e+00 lr:1.0000e-03
2023-04-03 13:18:50,759 ADAM: Layer 3 -> dw_min:9.9950e-01  dw_max:1.0005e+00 lr:1.0000e-03
2023-04-03 13:18:50,816 			Learning rate: weights:   1.000e-03    
2023-04-03 13:18:50,816 			Last test performance: 99.36%
2023-04-03 13:18:50,816 ----------------
2023-04-03 13:18:53,976   36  =>  95   		Training 486 pattern with 99.58% 	Forward time: 	 3.06 sec
2023-04-03 13:18:53,976 			Loss:    9.799e-03    			Backward time: 	 0.09 sec 
2023-04-03 13:18:53,977 ADAM: Layer 0 -> dw_min:9.9982e-01  dw_max:1.0002e+00 lr:1.0000e-03
2023-04-03 13:18:53,977 ADAM: Layer 1 -> dw_min:9.9950e-01  dw_max:1.0006e+00 lr:1.0000e-03
2023-04-03 13:18:53,977 ADAM: Layer 2 -> dw_min:9.9900e-01  dw_max:1.0010e+00 lr:1.0000e-03
2023-04-03 13:18:53,977 ADAM: Layer 3 -> dw_min:9.9942e-01  dw_max:1.0005e+00 lr:1.0000e-03
2023-04-03 13:18:53,993 			Learning rate: weights:   1.000e-03    
2023-04-03 13:18:53,993 			Last test performance: 99.36%
2023-04-03 13:18:53,993 ----------------
2023-04-03 13:18:57,152   36  =>  96   		Training 486 pattern with 99.58% 	Forward time: 	 3.06 sec
2023-04-03 13:18:57,153 			Loss:    6.914e-03    			Backward time: 	 0.09 sec 
2023-04-03 13:18:57,153 ADAM: Layer 0 -> dw_min:9.9981e-01  dw_max:1.0002e+00 lr:1.0000e-03
2023-04-03 13:18:57,153 ADAM: Layer 1 -> dw_min:9.9914e-01  dw_max:1.0007e+00 lr:1.0000e-03
2023-04-03 13:18:57,153 ADAM: Layer 2 -> dw_min:9.9881e-01  dw_max:1.0012e+00 lr:1.0000e-03
2023-04-03 13:18:57,153 ADAM: Layer 3 -> dw_min:9.9948e-01  dw_max:1.0006e+00 lr:1.0000e-03
2023-04-03 13:18:57,167 			Learning rate: weights:   1.000e-03    
2023-04-03 13:18:57,167 			Last test performance: 99.36%
2023-04-03 13:18:57,167 ----------------
2023-04-03 13:19:00,326   36  =>  97   		Training 486 pattern with 99.79% 	Forward time: 	 3.06 sec
2023-04-03 13:19:00,326 			Loss:    1.091e-02    			Backward time: 	 0.09 sec 
2023-04-03 13:19:00,327 ADAM: Layer 0 -> dw_min:9.9979e-01  dw_max:1.0002e+00 lr:1.0000e-03
2023-04-03 13:19:00,327 ADAM: Layer 1 -> dw_min:9.9923e-01  dw_max:1.0007e+00 lr:1.0000e-03
2023-04-03 13:19:00,327 ADAM: Layer 2 -> dw_min:9.9893e-01  dw_max:1.0012e+00 lr:1.0000e-03
2023-04-03 13:19:00,327 ADAM: Layer 3 -> dw_min:9.9944e-01  dw_max:1.0006e+00 lr:1.0000e-03
2023-04-03 13:19:00,341 			Learning rate: weights:   1.000e-03    
2023-04-03 13:19:00,341 			Last test performance: 99.36%
2023-04-03 13:19:00,341 ----------------
2023-04-03 13:19:03,501   36  =>  98   		Training 486 pattern with 100.00% 	Forward time: 	 3.06 sec
2023-04-03 13:19:03,501 			Loss:    2.547e-03    			Backward time: 	 0.09 sec 
2023-04-03 13:19:03,501 ADAM: Layer 0 -> dw_min:9.9982e-01  dw_max:1.0002e+00 lr:1.0000e-03
2023-04-03 13:19:03,501 ADAM: Layer 1 -> dw_min:9.9930e-01  dw_max:1.0006e+00 lr:1.0000e-03
2023-04-03 13:19:03,502 ADAM: Layer 2 -> dw_min:9.9904e-01  dw_max:1.0011e+00 lr:1.0000e-03
2023-04-03 13:19:03,502 ADAM: Layer 3 -> dw_min:9.9950e-01  dw_max:1.0005e+00 lr:1.0000e-03
2023-04-03 13:19:03,561 			Learning rate: weights:   1.000e-03    
2023-04-03 13:19:03,561 			Last test performance: 99.36%
2023-04-03 13:19:03,561 ----------------
2023-04-03 13:19:06,718   36  =>  99   		Training 486 pattern with 99.79% 	Forward time: 	 3.06 sec
2023-04-03 13:19:06,718 			Loss:    4.986e-03    			Backward time: 	 0.09 sec 
2023-04-03 13:19:06,718 ADAM: Layer 0 -> dw_min:9.9987e-01  dw_max:1.0002e+00 lr:1.0000e-03
2023-04-03 13:19:06,718 ADAM: Layer 1 -> dw_min:9.9937e-01  dw_max:1.0005e+00 lr:1.0000e-03
2023-04-03 13:19:06,719 ADAM: Layer 2 -> dw_min:9.9913e-01  dw_max:1.0010e+00 lr:1.0000e-03
2023-04-03 13:19:06,719 ADAM: Layer 3 -> dw_min:9.9955e-01  dw_max:1.0005e+00 lr:1.0000e-03
2023-04-03 13:19:06,772 			Learning rate: weights:   1.000e-03    
2023-04-03 13:19:06,772 			Last test performance: 99.36%
2023-04-03 13:19:06,772 ----------------
2023-04-03 13:19:09,932   36  => 100   		Training 486 pattern with 99.38% 	Forward time: 	 3.06 sec
2023-04-03 13:19:09,932 			Loss:    9.169e-03    			Backward time: 	 0.09 sec 
2023-04-03 13:19:09,932 ADAM: Layer 0 -> dw_min:9.9972e-01  dw_max:1.0002e+00 lr:1.0000e-03
2023-04-03 13:19:09,932 ADAM: Layer 1 -> dw_min:9.9926e-01  dw_max:1.0006e+00 lr:1.0000e-03
2023-04-03 13:19:09,932 ADAM: Layer 2 -> dw_min:9.9894e-01  dw_max:1.0011e+00 lr:1.0000e-03
2023-04-03 13:19:09,933 ADAM: Layer 3 -> dw_min:9.9947e-01  dw_max:1.0005e+00 lr:1.0000e-03
2023-04-03 13:19:09,988 			Learning rate: weights:   1.000e-03    
2023-04-03 13:19:09,988 			Last test performance: 99.36%
2023-04-03 13:19:09,988 ----------------
2023-04-03 13:19:13,146   36  => 101   		Training 486 pattern with 99.79% 	Forward time: 	 3.06 sec
2023-04-03 13:19:13,147 			Loss:    4.604e-03    			Backward time: 	 0.09 sec 
2023-04-03 13:19:13,147 ADAM: Layer 0 -> dw_min:9.9970e-01  dw_max:1.0002e+00 lr:1.0000e-03
2023-04-03 13:19:13,147 ADAM: Layer 1 -> dw_min:9.9930e-01  dw_max:1.0006e+00 lr:1.0000e-03
2023-04-03 13:19:13,147 ADAM: Layer 2 -> dw_min:9.9884e-01  dw_max:1.0012e+00 lr:1.0000e-03
2023-04-03 13:19:13,147 ADAM: Layer 3 -> dw_min:9.9948e-01  dw_max:1.0005e+00 lr:1.0000e-03
2023-04-03 13:19:13,207 			Learning rate: weights:   1.000e-03    
2023-04-03 13:19:13,207 			Last test performance: 99.36%
2023-04-03 13:19:13,207 ----------------
2023-04-03 13:19:16,366   36  => 102   		Training 486 pattern with 100.00% 	Forward time: 	 3.06 sec
2023-04-03 13:19:16,366 			Loss:    4.135e-03    			Backward time: 	 0.09 sec 
2023-04-03 13:19:16,366 ADAM: Layer 0 -> dw_min:9.9976e-01  dw_max:1.0003e+00 lr:1.0000e-03
2023-04-03 13:19:16,366 ADAM: Layer 1 -> dw_min:9.9935e-01  dw_max:1.0007e+00 lr:1.0000e-03
2023-04-03 13:19:16,367 ADAM: Layer 2 -> dw_min:9.9895e-01  dw_max:1.0011e+00 lr:1.0000e-03
2023-04-03 13:19:16,367 ADAM: Layer 3 -> dw_min:9.9955e-01  dw_max:1.0005e+00 lr:1.0000e-03
2023-04-03 13:19:16,481 			Learning rate: weights:   1.000e-03    
2023-04-03 13:19:16,481 			Last test performance: 99.36%
2023-04-03 13:19:16,481 ----------------
2023-04-03 13:19:19,640   36  => 103   		Training 486 pattern with 100.00% 	Forward time: 	 3.06 sec
2023-04-03 13:19:19,640 			Loss:    8.135e-04    			Backward time: 	 0.09 sec 
2023-04-03 13:19:19,640 ADAM: Layer 0 -> dw_min:9.9979e-01  dw_max:1.0003e+00 lr:1.0000e-03
2023-04-03 13:19:19,641 ADAM: Layer 1 -> dw_min:9.9941e-01  dw_max:1.0006e+00 lr:1.0000e-03
2023-04-03 13:19:19,641 ADAM: Layer 2 -> dw_min:9.9906e-01  dw_max:1.0010e+00 lr:1.0000e-03
2023-04-03 13:19:19,641 ADAM: Layer 3 -> dw_min:9.9959e-01  dw_max:1.0005e+00 lr:1.0000e-03
2023-04-03 13:19:19,676 			Learning rate: weights:   1.000e-03    
2023-04-03 13:19:19,676 			Last test performance: 99.36%
2023-04-03 13:19:19,676 ----------------
2023-04-03 13:19:22,834   36  => 104   		Training 486 pattern with 99.79% 	Forward time: 	 3.06 sec
2023-04-03 13:19:22,834 			Loss:    1.402e-02    			Backward time: 	 0.09 sec 
2023-04-03 13:19:22,835 ADAM: Layer 0 -> dw_min:9.9978e-01  dw_max:1.0002e+00 lr:1.0000e-03
2023-04-03 13:19:22,835 ADAM: Layer 1 -> dw_min:9.9946e-01  dw_max:1.0006e+00 lr:1.0000e-03
2023-04-03 13:19:22,835 ADAM: Layer 2 -> dw_min:9.9893e-01  dw_max:1.0009e+00 lr:1.0000e-03
2023-04-03 13:19:22,835 ADAM: Layer 3 -> dw_min:9.9962e-01  dw_max:1.0005e+00 lr:1.0000e-03
2023-04-03 13:19:22,892 			Learning rate: weights:   1.000e-03    
2023-04-03 13:19:22,892 			Last test performance: 99.36%
2023-04-03 13:19:22,892 ----------------
2023-04-03 13:19:26,051   36  => 105   		Training 486 pattern with 99.58% 	Forward time: 	 3.06 sec
2023-04-03 13:19:26,052 			Loss:    1.334e-02    			Backward time: 	 0.09 sec 
2023-04-03 13:19:26,052 ADAM: Layer 0 -> dw_min:9.9972e-01  dw_max:1.0003e+00 lr:1.0000e-03
2023-04-03 13:19:26,052 ADAM: Layer 1 -> dw_min:9.9919e-01  dw_max:1.0006e+00 lr:1.0000e-03
2023-04-03 13:19:26,052 ADAM: Layer 2 -> dw_min:9.9871e-01  dw_max:1.0014e+00 lr:1.0000e-03
2023-04-03 13:19:26,052 ADAM: Layer 3 -> dw_min:9.9943e-01  dw_max:1.0006e+00 lr:1.0000e-03
2023-04-03 13:19:26,124 			Learning rate: weights:   1.000e-03    
2023-04-03 13:19:26,124 			Last test performance: 99.36%
2023-04-03 13:19:26,124 ----------------
2023-04-03 13:19:29,282   36  => 106   		Training 486 pattern with 99.79% 	Forward time: 	 3.06 sec
2023-04-03 13:19:29,282 			Loss:    3.794e-03    			Backward time: 	 0.09 sec 
2023-04-03 13:19:29,282 ADAM: Layer 0 -> dw_min:9.9964e-01  dw_max:1.0003e+00 lr:1.0000e-03
2023-04-03 13:19:29,282 ADAM: Layer 1 -> dw_min:9.9911e-01  dw_max:1.0011e+00 lr:1.0000e-03
2023-04-03 13:19:29,283 ADAM: Layer 2 -> dw_min:9.9872e-01  dw_max:1.0013e+00 lr:1.0000e-03
2023-04-03 13:19:29,283 ADAM: Layer 3 -> dw_min:9.9945e-01  dw_max:1.0006e+00 lr:1.0000e-03
2023-04-03 13:19:29,341 			Learning rate: weights:   1.000e-03    
2023-04-03 13:19:29,341 			Last test performance: 99.36%
2023-04-03 13:19:29,341 ----------------
2023-04-03 13:19:32,500   36  => 107   		Training 486 pattern with 99.79% 	Forward time: 	 3.06 sec
2023-04-03 13:19:32,500 			Loss:    5.180e-03    			Backward time: 	 0.09 sec 
2023-04-03 13:19:32,500 ADAM: Layer 0 -> dw_min:9.9969e-01  dw_max:1.0003e+00 lr:1.0000e-03
2023-04-03 13:19:32,500 ADAM: Layer 1 -> dw_min:9.9921e-01  dw_max:1.0010e+00 lr:1.0000e-03
2023-04-03 13:19:32,500 ADAM: Layer 2 -> dw_min:9.9885e-01  dw_max:1.0011e+00 lr:1.0000e-03
2023-04-03 13:19:32,500 ADAM: Layer 3 -> dw_min:9.9951e-01  dw_max:1.0005e+00 lr:1.0000e-03
2023-04-03 13:19:32,636 			Learning rate: weights:   1.000e-03    
2023-04-03 13:19:32,637 			Last test performance: 99.36%
2023-04-03 13:19:32,637 ----------------
2023-04-03 13:19:35,796   36  => 108   		Training 486 pattern with 99.79% 	Forward time: 	 3.06 sec
2023-04-03 13:19:35,796 			Loss:    3.336e-03    			Backward time: 	 0.09 sec 
2023-04-03 13:19:35,796 ADAM: Layer 0 -> dw_min:9.9973e-01  dw_max:1.0003e+00 lr:1.0000e-03
2023-04-03 13:19:35,796 ADAM: Layer 1 -> dw_min:9.9929e-01  dw_max:1.0009e+00 lr:1.0000e-03
2023-04-03 13:19:35,796 ADAM: Layer 2 -> dw_min:9.9884e-01  dw_max:1.0012e+00 lr:1.0000e-03
2023-04-03 13:19:35,797 ADAM: Layer 3 -> dw_min:9.9955e-01  dw_max:1.0005e+00 lr:1.0000e-03
2023-04-03 13:19:35,855 			Learning rate: weights:   1.000e-03    
2023-04-03 13:19:35,855 			Last test performance: 99.36%
2023-04-03 13:19:35,855 ----------------
2023-04-03 13:19:39,014   36  => 109   		Training 486 pattern with 99.38% 	Forward time: 	 3.06 sec
2023-04-03 13:19:39,014 			Loss:    2.104e-02    			Backward time: 	 0.09 sec 
2023-04-03 13:19:39,014 ADAM: Layer 0 -> dw_min:9.9972e-01  dw_max:1.0003e+00 lr:1.0000e-03
2023-04-03 13:19:39,014 ADAM: Layer 1 -> dw_min:9.9920e-01  dw_max:1.0008e+00 lr:1.0000e-03
2023-04-03 13:19:39,014 ADAM: Layer 2 -> dw_min:9.9847e-01  dw_max:1.0013e+00 lr:1.0000e-03
2023-04-03 13:19:39,014 ADAM: Layer 3 -> dw_min:9.9961e-01  dw_max:1.0006e+00 lr:1.0000e-03
2023-04-03 13:19:39,053 			Learning rate: weights:   1.000e-03    
2023-04-03 13:19:39,053 			Last test performance: 99.36%
2023-04-03 13:19:39,053 ----------------
2023-04-03 13:19:42,210   36  => 110   		Training 486 pattern with 99.58% 	Forward time: 	 3.06 sec
2023-04-03 13:19:42,210 			Loss:    4.926e-03    			Backward time: 	 0.09 sec 
2023-04-03 13:19:42,211 ADAM: Layer 0 -> dw_min:9.9965e-01  dw_max:1.0003e+00 lr:1.0000e-03
2023-04-03 13:19:42,211 ADAM: Layer 1 -> dw_min:9.9930e-01  dw_max:1.0008e+00 lr:1.0000e-03
2023-04-03 13:19:42,211 ADAM: Layer 2 -> dw_min:9.9862e-01  dw_max:1.0011e+00 lr:1.0000e-03
2023-04-03 13:19:42,211 ADAM: Layer 3 -> dw_min:9.9947e-01  dw_max:1.0005e+00 lr:1.0000e-03
2023-04-03 13:19:42,265 			Learning rate: weights:   1.000e-03    
2023-04-03 13:19:42,266 			Last test performance: 99.36%
2023-04-03 13:19:42,266 ----------------
2023-04-03 13:19:45,424   36  => 111   		Training 486 pattern with 100.00% 	Forward time: 	 3.06 sec
2023-04-03 13:19:45,424 			Loss:    3.098e-03    			Backward time: 	 0.09 sec 
2023-04-03 13:19:45,424 ADAM: Layer 0 -> dw_min:9.9972e-01  dw_max:1.0002e+00 lr:1.0000e-03
2023-04-03 13:19:45,424 ADAM: Layer 1 -> dw_min:9.9937e-01  dw_max:1.0007e+00 lr:1.0000e-03
2023-04-03 13:19:45,424 ADAM: Layer 2 -> dw_min:9.9876e-01  dw_max:1.0011e+00 lr:1.0000e-03
2023-04-03 13:19:45,424 ADAM: Layer 3 -> dw_min:9.9953e-01  dw_max:1.0005e+00 lr:1.0000e-03
2023-04-03 13:19:45,496 			Learning rate: weights:   1.000e-03    
2023-04-03 13:19:45,497 			Last test performance: 99.36%
2023-04-03 13:19:45,497 ----------------
2023-04-03 13:19:48,655   36  => 112   		Training 486 pattern with 99.79% 	Forward time: 	 3.06 sec
2023-04-03 13:19:48,655 			Loss:    8.373e-03    			Backward time: 	 0.09 sec 
2023-04-03 13:19:48,655 ADAM: Layer 0 -> dw_min:9.9978e-01  dw_max:1.0002e+00 lr:1.0000e-03
2023-04-03 13:19:48,656 ADAM: Layer 1 -> dw_min:9.9943e-01  dw_max:1.0006e+00 lr:1.0000e-03
2023-04-03 13:19:48,656 ADAM: Layer 2 -> dw_min:9.9889e-01  dw_max:1.0010e+00 lr:1.0000e-03
2023-04-03 13:19:48,656 ADAM: Layer 3 -> dw_min:9.9958e-01  dw_max:1.0004e+00 lr:1.0000e-03
2023-04-03 13:19:48,713 			Learning rate: weights:   1.000e-03    
2023-04-03 13:19:48,713 			Last test performance: 99.36%
2023-04-03 13:19:48,713 ----------------
2023-04-03 13:19:51,871   36  => 113   		Training 486 pattern with 100.00% 	Forward time: 	 3.06 sec
2023-04-03 13:19:51,871 			Loss:    9.950e-04    			Backward time: 	 0.09 sec 
2023-04-03 13:19:51,871 ADAM: Layer 0 -> dw_min:9.9981e-01  dw_max:1.0002e+00 lr:1.0000e-03
2023-04-03 13:19:51,871 ADAM: Layer 1 -> dw_min:9.9949e-01  dw_max:1.0006e+00 lr:1.0000e-03
2023-04-03 13:19:51,871 ADAM: Layer 2 -> dw_min:9.9900e-01  dw_max:1.0009e+00 lr:1.0000e-03
2023-04-03 13:19:51,871 ADAM: Layer 3 -> dw_min:9.9964e-01  dw_max:1.0004e+00 lr:1.0000e-03
2023-04-03 13:19:51,905 			Learning rate: weights:   1.000e-03    
2023-04-03 13:19:51,905 			Last test performance: 99.36%
2023-04-03 13:19:51,905 ----------------
2023-04-03 13:19:55,068   36  => 114   		Training 486 pattern with 99.79% 	Forward time: 	 3.06 sec
2023-04-03 13:19:55,068 			Loss:    6.203e-03    			Backward time: 	 0.09 sec 
2023-04-03 13:19:55,068 ADAM: Layer 0 -> dw_min:9.9968e-01  dw_max:1.0003e+00 lr:1.0000e-03
2023-04-03 13:19:55,068 ADAM: Layer 1 -> dw_min:9.9950e-01  dw_max:1.0005e+00 lr:1.0000e-03
2023-04-03 13:19:55,068 ADAM: Layer 2 -> dw_min:9.9870e-01  dw_max:1.0013e+00 lr:1.0000e-03
2023-04-03 13:19:55,069 ADAM: Layer 3 -> dw_min:9.9958e-01  dw_max:1.0003e+00 lr:1.0000e-03
2023-04-03 13:19:55,146 			Learning rate: weights:   1.000e-03    
2023-04-03 13:19:55,146 			Last test performance: 99.36%
2023-04-03 13:19:55,146 ----------------
2023-04-03 13:19:58,306   36  => 115   		Training 486 pattern with 100.00% 	Forward time: 	 3.06 sec
2023-04-03 13:19:58,306 			Loss:    1.498e-03    			Backward time: 	 0.09 sec 
2023-04-03 13:19:58,306 ADAM: Layer 0 -> dw_min:9.9973e-01  dw_max:1.0003e+00 lr:1.0000e-03
2023-04-03 13:19:58,306 ADAM: Layer 1 -> dw_min:9.9952e-01  dw_max:1.0005e+00 lr:1.0000e-03
2023-04-03 13:19:58,306 ADAM: Layer 2 -> dw_min:9.9883e-01  dw_max:1.0012e+00 lr:1.0000e-03
2023-04-03 13:19:58,307 ADAM: Layer 3 -> dw_min:9.9964e-01  dw_max:1.0003e+00 lr:1.0000e-03
2023-04-03 13:19:58,322 			Learning rate: weights:   1.000e-03    
2023-04-03 13:19:58,322 			Last test performance: 99.36%
2023-04-03 13:19:58,322 ----------------
2023-04-03 13:20:01,482   36  => 116   		Training 486 pattern with 100.00% 	Forward time: 	 3.06 sec
2023-04-03 13:20:01,482 			Loss:    1.632e-03    			Backward time: 	 0.09 sec 
2023-04-03 13:20:01,482 ADAM: Layer 0 -> dw_min:9.9972e-01  dw_max:1.0003e+00 lr:1.0000e-03
2023-04-03 13:20:01,482 ADAM: Layer 1 -> dw_min:9.9940e-01  dw_max:1.0004e+00 lr:1.0000e-03
2023-04-03 13:20:01,483 ADAM: Layer 2 -> dw_min:9.9876e-01  dw_max:1.0010e+00 lr:1.0000e-03
2023-04-03 13:20:01,483 ADAM: Layer 3 -> dw_min:9.9967e-01  dw_max:1.0003e+00 lr:1.0000e-03
2023-04-03 13:20:01,572 			Learning rate: weights:   1.000e-03    
2023-04-03 13:20:01,572 			Last test performance: 99.36%
2023-04-03 13:20:01,572 ----------------
2023-04-03 13:20:04,734   36  => 117   		Training 486 pattern with 100.00% 	Forward time: 	 3.06 sec
2023-04-03 13:20:04,734 			Loss:    1.647e-03    			Backward time: 	 0.09 sec 
2023-04-03 13:20:04,735 ADAM: Layer 0 -> dw_min:9.9975e-01  dw_max:1.0003e+00 lr:1.0000e-03
2023-04-03 13:20:04,735 ADAM: Layer 1 -> dw_min:9.9946e-01  dw_max:1.0004e+00 lr:1.0000e-03
2023-04-03 13:20:04,735 ADAM: Layer 2 -> dw_min:9.9888e-01  dw_max:1.0009e+00 lr:1.0000e-03
2023-04-03 13:20:04,735 ADAM: Layer 3 -> dw_min:9.9971e-01  dw_max:1.0003e+00 lr:1.0000e-03
2023-04-03 13:20:04,810 			Learning rate: weights:   1.000e-03    
2023-04-03 13:20:04,810 			Last test performance: 99.36%
2023-04-03 13:20:04,810 ----------------
2023-04-03 13:20:07,969   36  => 118   		Training 486 pattern with 99.58% 	Forward time: 	 3.06 sec
2023-04-03 13:20:07,970 			Loss:    1.863e-02    			Backward time: 	 0.09 sec 
2023-04-03 13:20:07,970 ADAM: Layer 0 -> dw_min:9.9973e-01  dw_max:1.0003e+00 lr:1.0000e-03
2023-04-03 13:20:07,970 ADAM: Layer 1 -> dw_min:9.9938e-01  dw_max:1.0007e+00 lr:1.0000e-03
2023-04-03 13:20:07,970 ADAM: Layer 2 -> dw_min:9.9899e-01  dw_max:1.0011e+00 lr:1.0000e-03
2023-04-03 13:20:07,970 ADAM: Layer 3 -> dw_min:9.9948e-01  dw_max:1.0007e+00 lr:1.0000e-03
2023-04-03 13:20:08,068 			Learning rate: weights:   1.000e-03    
2023-04-03 13:20:08,068 			Last test performance: 99.36%
2023-04-03 13:20:08,068 ----------------
2023-04-03 13:20:11,225   36  => 119   		Training 486 pattern with 99.79% 	Forward time: 	 3.06 sec
2023-04-03 13:20:11,225 			Loss:    4.505e-03    			Backward time: 	 0.09 sec 
2023-04-03 13:20:11,225 ADAM: Layer 0 -> dw_min:9.9975e-01  dw_max:1.0003e+00 lr:1.0000e-03
2023-04-03 13:20:11,226 ADAM: Layer 1 -> dw_min:9.9930e-01  dw_max:1.0008e+00 lr:1.0000e-03
2023-04-03 13:20:11,226 ADAM: Layer 2 -> dw_min:9.9905e-01  dw_max:1.0011e+00 lr:1.0000e-03
2023-04-03 13:20:11,226 ADAM: Layer 3 -> dw_min:9.9943e-01  dw_max:1.0007e+00 lr:1.0000e-03
2023-04-03 13:20:11,330 			Learning rate: weights:   1.000e-03    
2023-04-03 13:20:11,330 			Last test performance: 99.36%
2023-04-03 13:20:11,330 ----------------
2023-04-03 13:20:14,490   36  => 120   		Training 486 pattern with 100.00% 	Forward time: 	 3.06 sec
2023-04-03 13:20:14,490 			Loss:    6.098e-03    			Backward time: 	 0.09 sec 
2023-04-03 13:20:14,490 ADAM: Layer 0 -> dw_min:9.9984e-01  dw_max:1.0003e+00 lr:1.0000e-03
2023-04-03 13:20:14,490 ADAM: Layer 1 -> dw_min:9.9933e-01  dw_max:1.0007e+00 lr:1.0000e-03
2023-04-03 13:20:14,490 ADAM: Layer 2 -> dw_min:9.9904e-01  dw_max:1.0013e+00 lr:1.0000e-03
2023-04-03 13:20:14,490 ADAM: Layer 3 -> dw_min:9.9946e-01  dw_max:1.0006e+00 lr:1.0000e-03
2023-04-03 13:20:14,506 			Learning rate: weights:   1.000e-03    
2023-04-03 13:20:14,506 			Last test performance: 99.36%
2023-04-03 13:20:14,506 ----------------
2023-04-03 13:20:17,665   36  => 121   		Training 486 pattern with 100.00% 	Forward time: 	 3.06 sec
2023-04-03 13:20:17,665 			Loss:    2.822e-03    			Backward time: 	 0.09 sec 
2023-04-03 13:20:17,665 ADAM: Layer 0 -> dw_min:9.9984e-01  dw_max:1.0003e+00 lr:1.0000e-03
2023-04-03 13:20:17,665 ADAM: Layer 1 -> dw_min:9.9939e-01  dw_max:1.0007e+00 lr:1.0000e-03
2023-04-03 13:20:17,665 ADAM: Layer 2 -> dw_min:9.9914e-01  dw_max:1.0012e+00 lr:1.0000e-03
2023-04-03 13:20:17,666 ADAM: Layer 3 -> dw_min:9.9951e-01  dw_max:1.0005e+00 lr:1.0000e-03
2023-04-03 13:20:17,752 			Learning rate: weights:   1.000e-03    
2023-04-03 13:20:17,752 			Last test performance: 99.36%
2023-04-03 13:20:17,752 ----------------
2023-04-03 13:20:20,911   36  => 122   		Training 486 pattern with 99.79% 	Forward time: 	 3.06 sec
2023-04-03 13:20:20,911 			Loss:    5.784e-03    			Backward time: 	 0.09 sec 
2023-04-03 13:20:20,911 ADAM: Layer 0 -> dw_min:9.9983e-01  dw_max:1.0003e+00 lr:1.0000e-03
2023-04-03 13:20:20,911 ADAM: Layer 1 -> dw_min:9.9945e-01  dw_max:1.0006e+00 lr:1.0000e-03
2023-04-03 13:20:20,911 ADAM: Layer 2 -> dw_min:9.9906e-01  dw_max:1.0015e+00 lr:1.0000e-03
2023-04-03 13:20:20,911 ADAM: Layer 3 -> dw_min:9.9956e-01  dw_max:1.0005e+00 lr:1.0000e-03
2023-04-03 13:20:20,983 			Learning rate: weights:   1.000e-03    
2023-04-03 13:20:20,983 			Last test performance: 99.36%
2023-04-03 13:20:20,983 ----------------
2023-04-03 13:20:24,141   36  => 123   		Training 486 pattern with 100.00% 	Forward time: 	 3.06 sec
2023-04-03 13:20:24,141 			Loss:    2.082e-03    			Backward time: 	 0.09 sec 
2023-04-03 13:20:24,141 ADAM: Layer 0 -> dw_min:9.9984e-01  dw_max:1.0002e+00 lr:1.0000e-03
2023-04-03 13:20:24,141 ADAM: Layer 1 -> dw_min:9.9950e-01  dw_max:1.0006e+00 lr:1.0000e-03
2023-04-03 13:20:24,141 ADAM: Layer 2 -> dw_min:9.9904e-01  dw_max:1.0013e+00 lr:1.0000e-03
2023-04-03 13:20:24,141 ADAM: Layer 3 -> dw_min:9.9962e-01  dw_max:1.0004e+00 lr:1.0000e-03
2023-04-03 13:20:24,228 			Learning rate: weights:   1.000e-03    
2023-04-03 13:20:24,228 			Last test performance: 99.36%
2023-04-03 13:20:24,228 ----------------
2023-04-03 13:20:27,386   36  => 124   		Training 486 pattern with 99.17% 	Forward time: 	 3.06 sec
2023-04-03 13:20:27,386 			Loss:    1.314e-02    			Backward time: 	 0.09 sec 
2023-04-03 13:20:27,387 ADAM: Layer 0 -> dw_min:9.9976e-01  dw_max:1.0002e+00 lr:1.0000e-03
2023-04-03 13:20:27,387 ADAM: Layer 1 -> dw_min:9.9941e-01  dw_max:1.0007e+00 lr:1.0000e-03
2023-04-03 13:20:27,387 ADAM: Layer 2 -> dw_min:9.9863e-01  dw_max:1.0012e+00 lr:1.0000e-03
2023-04-03 13:20:27,387 ADAM: Layer 3 -> dw_min:9.9909e-01  dw_max:1.0009e+00 lr:1.0000e-03
2023-04-03 13:20:27,447 
2023-04-03 13:20:27,447 Testing:
2023-04-03 13:20:27,600 		24 of 10000 with 95.83% 	 Time used:  0.15 sec
2023-04-03 13:20:27,752 		48 of 10000 with 95.83% 	 Time used:  0.15 sec
2023-04-03 13:20:27,905 		72 of 10000 with 97.22% 	 Time used:  0.15 sec
2023-04-03 13:20:28,057 		96 of 10000 with 96.88% 	 Time used:  0.15 sec
2023-04-03 13:20:28,210 		120 of 10000 with 97.50% 	 Time used:  0.15 sec
2023-04-03 13:20:28,363 		144 of 10000 with 97.22% 	 Time used:  0.15 sec
2023-04-03 13:20:28,515 		168 of 10000 with 97.62% 	 Time used:  0.15 sec
2023-04-03 13:20:28,668 		192 of 10000 with 97.92% 	 Time used:  0.15 sec
2023-04-03 13:20:28,820 		216 of 10000 with 98.15% 	 Time used:  0.15 sec
2023-04-03 13:20:28,973 		240 of 10000 with 98.33% 	 Time used:  0.15 sec
2023-04-03 13:20:29,126 		264 of 10000 with 98.48% 	 Time used:  0.15 sec
2023-04-03 13:20:29,278 		288 of 10000 with 98.61% 	 Time used:  0.15 sec
2023-04-03 13:20:29,431 		312 of 10000 with 98.40% 	 Time used:  0.15 sec
2023-04-03 13:20:29,583 		336 of 10000 with 98.51% 	 Time used:  0.15 sec
2023-04-03 13:20:29,736 		360 of 10000 with 98.61% 	 Time used:  0.15 sec
2023-04-03 13:20:29,888 		384 of 10000 with 98.70% 	 Time used:  0.15 sec
2023-04-03 13:20:30,041 		408 of 10000 with 98.77% 	 Time used:  0.15 sec
2023-04-03 13:20:30,193 		432 of 10000 with 98.84% 	 Time used:  0.15 sec
2023-04-03 13:20:30,346 		456 of 10000 with 98.46% 	 Time used:  0.15 sec
2023-04-03 13:20:30,499 		480 of 10000 with 98.54% 	 Time used:  0.15 sec
2023-04-03 13:20:30,651 		504 of 10000 with 98.61% 	 Time used:  0.15 sec
2023-04-03 13:20:30,804 		528 of 10000 with 98.67% 	 Time used:  0.15 sec
2023-04-03 13:20:30,956 		552 of 10000 with 98.73% 	 Time used:  0.15 sec
2023-04-03 13:20:31,109 		576 of 10000 with 98.61% 	 Time used:  0.15 sec
2023-04-03 13:20:31,261 		600 of 10000 with 98.67% 	 Time used:  0.15 sec
2023-04-03 13:20:31,414 		624 of 10000 with 98.72% 	 Time used:  0.15 sec
2023-04-03 13:20:31,567 		648 of 10000 with 98.77% 	 Time used:  0.15 sec
2023-04-03 13:20:31,719 		672 of 10000 with 98.81% 	 Time used:  0.15 sec
2023-04-03 13:20:31,872 		696 of 10000 with 98.85% 	 Time used:  0.15 sec
2023-04-03 13:20:32,024 		720 of 10000 with 98.89% 	 Time used:  0.15 sec
2023-04-03 13:20:32,177 		744 of 10000 with 98.92% 	 Time used:  0.15 sec
2023-04-03 13:20:32,330 		768 of 10000 with 98.83% 	 Time used:  0.15 sec
2023-04-03 13:20:32,482 		792 of 10000 with 98.86% 	 Time used:  0.15 sec
2023-04-03 13:20:32,635 		816 of 10000 with 98.90% 	 Time used:  0.15 sec
2023-04-03 13:20:32,787 		840 of 10000 with 98.81% 	 Time used:  0.15 sec
2023-04-03 13:20:32,940 		864 of 10000 with 98.73% 	 Time used:  0.15 sec
2023-04-03 13:20:33,092 		888 of 10000 with 98.76% 	 Time used:  0.15 sec
2023-04-03 13:20:33,245 		912 of 10000 with 98.57% 	 Time used:  0.15 sec
2023-04-03 13:20:33,397 		936 of 10000 with 98.61% 	 Time used:  0.15 sec
2023-04-03 13:20:33,550 		960 of 10000 with 98.65% 	 Time used:  0.15 sec
2023-04-03 13:20:33,703 		984 of 10000 with 98.68% 	 Time used:  0.15 sec
2023-04-03 13:20:33,855 		1008 of 10000 with 98.71% 	 Time used:  0.15 sec
2023-04-03 13:20:34,008 		1032 of 10000 with 98.74% 	 Time used:  0.15 sec
2023-04-03 13:20:34,160 		1056 of 10000 with 98.77% 	 Time used:  0.15 sec
2023-04-03 13:20:34,313 		1080 of 10000 with 98.80% 	 Time used:  0.15 sec
2023-04-03 13:20:34,466 		1104 of 10000 with 98.82% 	 Time used:  0.15 sec
2023-04-03 13:20:34,618 		1128 of 10000 with 98.85% 	 Time used:  0.15 sec
2023-04-03 13:20:34,771 		1152 of 10000 with 98.87% 	 Time used:  0.15 sec
2023-04-03 13:20:34,923 		1176 of 10000 with 98.89% 	 Time used:  0.15 sec
2023-04-03 13:20:35,076 		1200 of 10000 with 98.92% 	 Time used:  0.15 sec
2023-04-03 13:20:35,228 		1224 of 10000 with 98.86% 	 Time used:  0.15 sec
2023-04-03 13:20:35,381 		1248 of 10000 with 98.88% 	 Time used:  0.15 sec
2023-04-03 13:20:35,534 		1272 of 10000 with 98.90% 	 Time used:  0.15 sec
2023-04-03 13:20:35,686 		1296 of 10000 with 98.92% 	 Time used:  0.15 sec
2023-04-03 13:20:35,839 		1320 of 10000 with 98.94% 	 Time used:  0.15 sec
2023-04-03 13:20:35,991 		1344 of 10000 with 98.96% 	 Time used:  0.15 sec
2023-04-03 13:20:36,144 		1368 of 10000 with 98.98% 	 Time used:  0.15 sec
2023-04-03 13:20:36,296 		1392 of 10000 with 98.99% 	 Time used:  0.15 sec
2023-04-03 13:20:36,449 		1416 of 10000 with 99.01% 	 Time used:  0.15 sec
2023-04-03 13:20:36,601 		1440 of 10000 with 99.03% 	 Time used:  0.15 sec
2023-04-03 13:20:36,754 		1464 of 10000 with 99.04% 	 Time used:  0.15 sec
2023-04-03 13:20:36,907 		1488 of 10000 with 98.99% 	 Time used:  0.15 sec
2023-04-03 13:20:37,059 		1512 of 10000 with 99.01% 	 Time used:  0.15 sec
2023-04-03 13:20:37,212 		1536 of 10000 with 98.96% 	 Time used:  0.15 sec
2023-04-03 13:20:37,364 		1560 of 10000 with 98.97% 	 Time used:  0.15 sec
2023-04-03 13:20:37,517 		1584 of 10000 with 98.99% 	 Time used:  0.15 sec
2023-04-03 13:20:37,669 		1608 of 10000 with 99.00% 	 Time used:  0.15 sec
2023-04-03 13:20:37,822 		1632 of 10000 with 98.96% 	 Time used:  0.15 sec
2023-04-03 13:20:37,974 		1656 of 10000 with 98.97% 	 Time used:  0.15 sec
2023-04-03 13:20:38,127 		1680 of 10000 with 98.99% 	 Time used:  0.15 sec
2023-04-03 13:20:38,280 		1704 of 10000 with 99.00% 	 Time used:  0.15 sec
2023-04-03 13:20:38,432 		1728 of 10000 with 99.02% 	 Time used:  0.15 sec
2023-04-03 13:20:38,585 		1752 of 10000 with 99.03% 	 Time used:  0.15 sec
2023-04-03 13:20:38,737 		1776 of 10000 with 99.04% 	 Time used:  0.15 sec
2023-04-03 13:20:38,890 		1800 of 10000 with 99.06% 	 Time used:  0.15 sec
2023-04-03 13:20:39,042 		1824 of 10000 with 99.01% 	 Time used:  0.15 sec
2023-04-03 13:20:39,195 		1848 of 10000 with 99.03% 	 Time used:  0.15 sec
2023-04-03 13:20:39,347 		1872 of 10000 with 98.99% 	 Time used:  0.15 sec
2023-04-03 13:20:39,500 		1896 of 10000 with 99.00% 	 Time used:  0.15 sec
2023-04-03 13:20:39,652 		1920 of 10000 with 99.01% 	 Time used:  0.15 sec
2023-04-03 13:20:39,805 		1944 of 10000 with 99.02% 	 Time used:  0.15 sec
2023-04-03 13:20:39,958 		1968 of 10000 with 99.03% 	 Time used:  0.15 sec
2023-04-03 13:20:40,110 		1992 of 10000 with 99.05% 	 Time used:  0.15 sec
2023-04-03 13:20:40,263 		2016 of 10000 with 99.06% 	 Time used:  0.15 sec
2023-04-03 13:20:40,415 		2040 of 10000 with 99.07% 	 Time used:  0.15 sec
2023-04-03 13:20:40,568 		2064 of 10000 with 99.08% 	 Time used:  0.15 sec
2023-04-03 13:20:40,720 		2088 of 10000 with 99.04% 	 Time used:  0.15 sec
2023-04-03 13:20:40,873 		2112 of 10000 with 99.05% 	 Time used:  0.15 sec
2023-04-03 13:20:41,025 		2136 of 10000 with 99.06% 	 Time used:  0.15 sec
2023-04-03 13:20:41,178 		2160 of 10000 with 99.07% 	 Time used:  0.15 sec
2023-04-03 13:20:41,330 		2184 of 10000 with 99.08% 	 Time used:  0.15 sec
2023-04-03 13:20:41,483 		2208 of 10000 with 99.09% 	 Time used:  0.15 sec
2023-04-03 13:20:41,636 		2232 of 10000 with 99.10% 	 Time used:  0.15 sec
2023-04-03 13:20:41,788 		2256 of 10000 with 99.11% 	 Time used:  0.15 sec
2023-04-03 13:20:41,941 		2280 of 10000 with 99.12% 	 Time used:  0.15 sec
2023-04-03 13:20:42,093 		2304 of 10000 with 99.13% 	 Time used:  0.15 sec
2023-04-03 13:20:42,246 		2328 of 10000 with 99.14% 	 Time used:  0.15 sec
2023-04-03 13:20:42,398 		2352 of 10000 with 99.15% 	 Time used:  0.15 sec
2023-04-03 13:20:42,551 		2376 of 10000 with 99.16% 	 Time used:  0.15 sec
2023-04-03 13:20:42,704 		2400 of 10000 with 99.17% 	 Time used:  0.15 sec
2023-04-03 13:20:42,856 		2424 of 10000 with 99.17% 	 Time used:  0.15 sec
2023-04-03 13:20:43,009 		2448 of 10000 with 99.18% 	 Time used:  0.15 sec
2023-04-03 13:20:43,161 		2472 of 10000 with 99.19% 	 Time used:  0.15 sec
2023-04-03 13:20:43,314 		2496 of 10000 with 99.20% 	 Time used:  0.15 sec
2023-04-03 13:20:43,466 		2520 of 10000 with 99.21% 	 Time used:  0.15 sec
2023-04-03 13:20:43,619 		2544 of 10000 with 99.21% 	 Time used:  0.15 sec
2023-04-03 13:20:43,772 		2568 of 10000 with 99.22% 	 Time used:  0.15 sec
2023-04-03 13:20:43,924 		2592 of 10000 with 99.23% 	 Time used:  0.15 sec
2023-04-03 13:20:44,077 		2616 of 10000 with 99.24% 	 Time used:  0.15 sec
2023-04-03 13:20:44,229 		2640 of 10000 with 99.24% 	 Time used:  0.15 sec
2023-04-03 13:20:44,382 		2664 of 10000 with 99.25% 	 Time used:  0.15 sec
2023-04-03 13:20:44,534 		2688 of 10000 with 99.26% 	 Time used:  0.15 sec
2023-04-03 13:20:44,687 		2712 of 10000 with 99.26% 	 Time used:  0.15 sec
2023-04-03 13:20:44,840 		2736 of 10000 with 99.27% 	 Time used:  0.15 sec
2023-04-03 13:20:44,992 		2760 of 10000 with 99.28% 	 Time used:  0.15 sec
2023-04-03 13:20:45,145 		2784 of 10000 with 99.28% 	 Time used:  0.15 sec
2023-04-03 13:20:45,297 		2808 of 10000 with 99.29% 	 Time used:  0.15 sec
2023-04-03 13:20:45,450 		2832 of 10000 with 99.29% 	 Time used:  0.15 sec
2023-04-03 13:20:45,602 		2856 of 10000 with 99.30% 	 Time used:  0.15 sec
2023-04-03 13:20:45,755 		2880 of 10000 with 99.27% 	 Time used:  0.15 sec
2023-04-03 13:20:45,908 		2904 of 10000 with 99.28% 	 Time used:  0.15 sec
2023-04-03 13:20:46,060 		2928 of 10000 with 99.28% 	 Time used:  0.15 sec
2023-04-03 13:20:46,213 		2952 of 10000 with 99.29% 	 Time used:  0.15 sec
2023-04-03 13:20:46,365 		2976 of 10000 with 99.29% 	 Time used:  0.15 sec
2023-04-03 13:20:46,518 		3000 of 10000 with 99.30% 	 Time used:  0.15 sec
2023-04-03 13:20:46,670 		3024 of 10000 with 99.31% 	 Time used:  0.15 sec
2023-04-03 13:20:46,823 		3048 of 10000 with 99.31% 	 Time used:  0.15 sec
2023-04-03 13:20:46,976 		3072 of 10000 with 99.32% 	 Time used:  0.15 sec
2023-04-03 13:20:47,128 		3096 of 10000 with 99.29% 	 Time used:  0.15 sec
2023-04-03 13:20:47,281 		3120 of 10000 with 99.29% 	 Time used:  0.15 sec
2023-04-03 13:20:47,433 		3144 of 10000 with 99.30% 	 Time used:  0.15 sec
2023-04-03 13:20:47,586 		3168 of 10000 with 99.31% 	 Time used:  0.15 sec
2023-04-03 13:20:47,738 		3192 of 10000 with 99.28% 	 Time used:  0.15 sec
2023-04-03 13:20:47,891 		3216 of 10000 with 99.28% 	 Time used:  0.15 sec
2023-04-03 13:20:48,043 		3240 of 10000 with 99.29% 	 Time used:  0.15 sec
2023-04-03 13:20:48,196 		3264 of 10000 with 99.30% 	 Time used:  0.15 sec
2023-04-03 13:20:48,349 		3288 of 10000 with 99.30% 	 Time used:  0.15 sec
2023-04-03 13:20:48,501 		3312 of 10000 with 99.31% 	 Time used:  0.15 sec
2023-04-03 13:20:48,654 		3336 of 10000 with 99.31% 	 Time used:  0.15 sec
2023-04-03 13:20:48,806 		3360 of 10000 with 99.32% 	 Time used:  0.15 sec
2023-04-03 13:20:48,959 		3384 of 10000 with 99.32% 	 Time used:  0.15 sec
2023-04-03 13:20:49,112 		3408 of 10000 with 99.33% 	 Time used:  0.15 sec
2023-04-03 13:20:49,264 		3432 of 10000 with 99.33% 	 Time used:  0.15 sec
2023-04-03 13:20:49,417 		3456 of 10000 with 99.31% 	 Time used:  0.15 sec
2023-04-03 13:20:49,569 		3480 of 10000 with 99.28% 	 Time used:  0.15 sec
2023-04-03 13:20:49,722 		3504 of 10000 with 99.29% 	 Time used:  0.15 sec
2023-04-03 13:20:49,874 		3528 of 10000 with 99.29% 	 Time used:  0.15 sec
2023-04-03 13:20:50,027 		3552 of 10000 with 99.30% 	 Time used:  0.15 sec
2023-04-03 13:20:50,180 		3576 of 10000 with 99.30% 	 Time used:  0.15 sec
2023-04-03 13:20:50,332 		3600 of 10000 with 99.31% 	 Time used:  0.15 sec
2023-04-03 13:20:50,485 		3624 of 10000 with 99.31% 	 Time used:  0.15 sec
2023-04-03 13:20:50,637 		3648 of 10000 with 99.31% 	 Time used:  0.15 sec
2023-04-03 13:20:50,790 		3672 of 10000 with 99.32% 	 Time used:  0.15 sec
2023-04-03 13:20:50,942 		3696 of 10000 with 99.32% 	 Time used:  0.15 sec
2023-04-03 13:20:51,095 		3720 of 10000 with 99.33% 	 Time used:  0.15 sec
2023-04-03 13:20:51,248 		3744 of 10000 with 99.33% 	 Time used:  0.15 sec
2023-04-03 13:20:51,400 		3768 of 10000 with 99.34% 	 Time used:  0.15 sec
2023-04-03 13:20:51,553 		3792 of 10000 with 99.34% 	 Time used:  0.15 sec
2023-04-03 13:20:51,705 		3816 of 10000 with 99.34% 	 Time used:  0.15 sec
2023-04-03 13:20:51,858 		3840 of 10000 with 99.35% 	 Time used:  0.15 sec
2023-04-03 13:20:52,010 		3864 of 10000 with 99.35% 	 Time used:  0.15 sec
2023-04-03 13:20:52,163 		3888 of 10000 with 99.36% 	 Time used:  0.15 sec
2023-04-03 13:20:52,316 		3912 of 10000 with 99.36% 	 Time used:  0.15 sec
2023-04-03 13:20:52,469 		3936 of 10000 with 99.36% 	 Time used:  0.15 sec
2023-04-03 13:20:52,621 		3960 of 10000 with 99.37% 	 Time used:  0.15 sec
2023-04-03 13:20:52,774 		3984 of 10000 with 99.37% 	 Time used:  0.15 sec
2023-04-03 13:20:52,926 		4008 of 10000 with 99.35% 	 Time used:  0.15 sec
2023-04-03 13:20:53,079 		4032 of 10000 with 99.36% 	 Time used:  0.15 sec
2023-04-03 13:20:53,232 		4056 of 10000 with 99.36% 	 Time used:  0.15 sec
2023-04-03 13:20:53,386 		4080 of 10000 with 99.36% 	 Time used:  0.15 sec
2023-04-03 13:20:53,538 		4104 of 10000 with 99.37% 	 Time used:  0.15 sec
2023-04-03 13:20:53,691 		4128 of 10000 with 99.37% 	 Time used:  0.15 sec
2023-04-03 13:20:53,843 		4152 of 10000 with 99.37% 	 Time used:  0.15 sec
2023-04-03 13:20:53,996 		4176 of 10000 with 99.38% 	 Time used:  0.15 sec
2023-04-03 13:20:54,149 		4200 of 10000 with 99.36% 	 Time used:  0.15 sec
2023-04-03 13:20:54,301 		4224 of 10000 with 99.36% 	 Time used:  0.15 sec
2023-04-03 13:20:54,454 		4248 of 10000 with 99.36% 	 Time used:  0.15 sec
2023-04-03 13:20:54,606 		4272 of 10000 with 99.37% 	 Time used:  0.15 sec
2023-04-03 13:20:54,759 		4296 of 10000 with 99.37% 	 Time used:  0.15 sec
2023-04-03 13:20:54,911 		4320 of 10000 with 99.38% 	 Time used:  0.15 sec
2023-04-03 13:20:55,064 		4344 of 10000 with 99.36% 	 Time used:  0.15 sec
2023-04-03 13:20:55,217 		4368 of 10000 with 99.36% 	 Time used:  0.15 sec
2023-04-03 13:20:55,369 		4392 of 10000 with 99.36% 	 Time used:  0.15 sec
2023-04-03 13:20:55,522 		4416 of 10000 with 99.37% 	 Time used:  0.15 sec
2023-04-03 13:20:55,676 		4440 of 10000 with 99.37% 	 Time used:  0.15 sec
2023-04-03 13:20:55,828 		4464 of 10000 with 99.37% 	 Time used:  0.15 sec
2023-04-03 13:20:55,981 		4488 of 10000 with 99.38% 	 Time used:  0.15 sec
2023-04-03 13:20:56,133 		4512 of 10000 with 99.36% 	 Time used:  0.15 sec
2023-04-03 13:20:56,286 		4536 of 10000 with 99.36% 	 Time used:  0.15 sec
2023-04-03 13:20:56,438 		4560 of 10000 with 99.34% 	 Time used:  0.15 sec
2023-04-03 13:20:56,591 		4584 of 10000 with 99.35% 	 Time used:  0.15 sec
2023-04-03 13:20:56,744 		4608 of 10000 with 99.35% 	 Time used:  0.15 sec
2023-04-03 13:20:56,896 		4632 of 10000 with 99.35% 	 Time used:  0.15 sec
2023-04-03 13:20:57,049 		4656 of 10000 with 99.36% 	 Time used:  0.15 sec
2023-04-03 13:20:57,201 		4680 of 10000 with 99.36% 	 Time used:  0.15 sec
2023-04-03 13:20:57,354 		4704 of 10000 with 99.36% 	 Time used:  0.15 sec
2023-04-03 13:20:57,507 		4728 of 10000 with 99.34% 	 Time used:  0.15 sec
2023-04-03 13:20:57,659 		4752 of 10000 with 99.35% 	 Time used:  0.15 sec
2023-04-03 13:20:57,812 		4776 of 10000 with 99.35% 	 Time used:  0.15 sec
2023-04-03 13:20:57,964 		4800 of 10000 with 99.35% 	 Time used:  0.15 sec
2023-04-03 13:20:58,117 		4824 of 10000 with 99.36% 	 Time used:  0.15 sec
2023-04-03 13:20:58,269 		4848 of 10000 with 99.36% 	 Time used:  0.15 sec
2023-04-03 13:20:58,422 		4872 of 10000 with 99.36% 	 Time used:  0.15 sec
2023-04-03 13:20:58,575 		4896 of 10000 with 99.37% 	 Time used:  0.15 sec
2023-04-03 13:20:58,727 		4920 of 10000 with 99.37% 	 Time used:  0.15 sec
2023-04-03 13:20:58,880 		4944 of 10000 with 99.37% 	 Time used:  0.15 sec
2023-04-03 13:20:59,032 		4968 of 10000 with 99.38% 	 Time used:  0.15 sec
2023-04-03 13:20:59,185 		4992 of 10000 with 99.38% 	 Time used:  0.15 sec
2023-04-03 13:20:59,337 		5016 of 10000 with 99.36% 	 Time used:  0.15 sec
2023-04-03 13:20:59,490 		5040 of 10000 with 99.37% 	 Time used:  0.15 sec
2023-04-03 13:20:59,642 		5064 of 10000 with 99.37% 	 Time used:  0.15 sec
2023-04-03 13:20:59,795 		5088 of 10000 with 99.37% 	 Time used:  0.15 sec
2023-04-03 13:20:59,948 		5112 of 10000 with 99.37% 	 Time used:  0.15 sec
2023-04-03 13:21:00,100 		5136 of 10000 with 99.38% 	 Time used:  0.15 sec
2023-04-03 13:21:00,253 		5160 of 10000 with 99.38% 	 Time used:  0.15 sec
2023-04-03 13:21:00,405 		5184 of 10000 with 99.38% 	 Time used:  0.15 sec
2023-04-03 13:21:00,558 		5208 of 10000 with 99.39% 	 Time used:  0.15 sec
2023-04-03 13:21:00,710 		5232 of 10000 with 99.39% 	 Time used:  0.15 sec
2023-04-03 13:21:00,863 		5256 of 10000 with 99.39% 	 Time used:  0.15 sec
2023-04-03 13:21:01,016 		5280 of 10000 with 99.39% 	 Time used:  0.15 sec
2023-04-03 13:21:01,168 		5304 of 10000 with 99.40% 	 Time used:  0.15 sec
2023-04-03 13:21:01,321 		5328 of 10000 with 99.38% 	 Time used:  0.15 sec
2023-04-03 13:21:01,473 		5352 of 10000 with 99.36% 	 Time used:  0.15 sec
2023-04-03 13:21:01,626 		5376 of 10000 with 99.37% 	 Time used:  0.15 sec
2023-04-03 13:21:01,779 		5400 of 10000 with 99.37% 	 Time used:  0.15 sec
2023-04-03 13:21:01,933 		5424 of 10000 with 99.35% 	 Time used:  0.15 sec
2023-04-03 13:21:02,085 		5448 of 10000 with 99.36% 	 Time used:  0.15 sec
2023-04-03 13:21:02,238 		5472 of 10000 with 99.34% 	 Time used:  0.15 sec
2023-04-03 13:21:02,391 		5496 of 10000 with 99.34% 	 Time used:  0.15 sec
2023-04-03 13:21:02,543 		5520 of 10000 with 99.35% 	 Time used:  0.15 sec
2023-04-03 13:21:02,696 		5544 of 10000 with 99.35% 	 Time used:  0.15 sec
2023-04-03 13:21:02,849 		5568 of 10000 with 99.35% 	 Time used:  0.15 sec
2023-04-03 13:21:03,001 		5592 of 10000 with 99.36% 	 Time used:  0.15 sec
2023-04-03 13:21:03,154 		5616 of 10000 with 99.36% 	 Time used:  0.15 sec
2023-04-03 13:21:03,306 		5640 of 10000 with 99.36% 	 Time used:  0.15 sec
2023-04-03 13:21:03,459 		5664 of 10000 with 99.36% 	 Time used:  0.15 sec
2023-04-03 13:21:03,612 		5688 of 10000 with 99.37% 	 Time used:  0.15 sec
2023-04-03 13:21:03,764 		5712 of 10000 with 99.37% 	 Time used:  0.15 sec
2023-04-03 13:21:03,917 		5736 of 10000 with 99.34% 	 Time used:  0.15 sec
2023-04-03 13:21:04,069 		5760 of 10000 with 99.34% 	 Time used:  0.15 sec
2023-04-03 13:21:04,222 		5784 of 10000 with 99.34% 	 Time used:  0.15 sec
2023-04-03 13:21:04,375 		5808 of 10000 with 99.35% 	 Time used:  0.15 sec
2023-04-03 13:21:04,527 		5832 of 10000 with 99.33% 	 Time used:  0.15 sec
2023-04-03 13:21:04,680 		5856 of 10000 with 99.32% 	 Time used:  0.15 sec
2023-04-03 13:21:04,833 		5880 of 10000 with 99.32% 	 Time used:  0.15 sec
2023-04-03 13:21:04,985 		5904 of 10000 with 99.31% 	 Time used:  0.15 sec
2023-04-03 13:21:05,138 		5928 of 10000 with 99.31% 	 Time used:  0.15 sec
2023-04-03 13:21:05,290 		5952 of 10000 with 99.31% 	 Time used:  0.15 sec
2023-04-03 13:21:05,443 		5976 of 10000 with 99.31% 	 Time used:  0.15 sec
2023-04-03 13:21:05,596 		6000 of 10000 with 99.32% 	 Time used:  0.15 sec
2023-04-03 13:21:05,748 		6024 of 10000 with 99.32% 	 Time used:  0.15 sec
2023-04-03 13:21:05,901 		6048 of 10000 with 99.31% 	 Time used:  0.15 sec
2023-04-03 13:21:06,053 		6072 of 10000 with 99.31% 	 Time used:  0.15 sec
2023-04-03 13:21:06,206 		6096 of 10000 with 99.29% 	 Time used:  0.15 sec
2023-04-03 13:21:06,359 		6120 of 10000 with 99.30% 	 Time used:  0.15 sec
2023-04-03 13:21:06,511 		6144 of 10000 with 99.30% 	 Time used:  0.15 sec
2023-04-03 13:21:06,664 		6168 of 10000 with 99.30% 	 Time used:  0.15 sec
2023-04-03 13:21:06,816 		6192 of 10000 with 99.31% 	 Time used:  0.15 sec
2023-04-03 13:21:06,969 		6216 of 10000 with 99.31% 	 Time used:  0.15 sec
2023-04-03 13:21:07,122 		6240 of 10000 with 99.31% 	 Time used:  0.15 sec
2023-04-03 13:21:07,274 		6264 of 10000 with 99.31% 	 Time used:  0.15 sec
2023-04-03 13:21:07,427 		6288 of 10000 with 99.32% 	 Time used:  0.15 sec
2023-04-03 13:21:07,579 		6312 of 10000 with 99.32% 	 Time used:  0.15 sec
2023-04-03 13:21:07,732 		6336 of 10000 with 99.32% 	 Time used:  0.15 sec
2023-04-03 13:21:07,885 		6360 of 10000 with 99.32% 	 Time used:  0.15 sec
2023-04-03 13:21:08,037 		6384 of 10000 with 99.33% 	 Time used:  0.15 sec
2023-04-03 13:21:08,190 		6408 of 10000 with 99.33% 	 Time used:  0.15 sec
2023-04-03 13:21:08,342 		6432 of 10000 with 99.33% 	 Time used:  0.15 sec
2023-04-03 13:21:08,495 		6456 of 10000 with 99.33% 	 Time used:  0.15 sec
2023-04-03 13:21:08,648 		6480 of 10000 with 99.34% 	 Time used:  0.15 sec
2023-04-03 13:21:08,800 		6504 of 10000 with 99.34% 	 Time used:  0.15 sec
2023-04-03 13:21:08,953 		6528 of 10000 with 99.34% 	 Time used:  0.15 sec
2023-04-03 13:21:09,105 		6552 of 10000 with 99.34% 	 Time used:  0.15 sec
2023-04-03 13:21:09,258 		6576 of 10000 with 99.35% 	 Time used:  0.15 sec
2023-04-03 13:21:09,410 		6600 of 10000 with 99.35% 	 Time used:  0.15 sec
2023-04-03 13:21:09,563 		6624 of 10000 with 99.35% 	 Time used:  0.15 sec
2023-04-03 13:21:09,716 		6648 of 10000 with 99.35% 	 Time used:  0.15 sec
2023-04-03 13:21:09,868 		6672 of 10000 with 99.36% 	 Time used:  0.15 sec
2023-04-03 13:21:10,021 		6696 of 10000 with 99.36% 	 Time used:  0.15 sec
2023-04-03 13:21:10,173 		6720 of 10000 with 99.36% 	 Time used:  0.15 sec
2023-04-03 13:21:10,326 		6744 of 10000 with 99.35% 	 Time used:  0.15 sec
2023-04-03 13:21:10,478 		6768 of 10000 with 99.35% 	 Time used:  0.15 sec
2023-04-03 13:21:10,631 		6792 of 10000 with 99.35% 	 Time used:  0.15 sec
2023-04-03 13:21:10,784 		6816 of 10000 with 99.35% 	 Time used:  0.15 sec
2023-04-03 13:21:10,936 		6840 of 10000 with 99.34% 	 Time used:  0.15 sec
2023-04-03 13:21:11,089 		6864 of 10000 with 99.34% 	 Time used:  0.15 sec
2023-04-03 13:21:11,241 		6888 of 10000 with 99.35% 	 Time used:  0.15 sec
2023-04-03 13:21:11,394 		6912 of 10000 with 99.35% 	 Time used:  0.15 sec
2023-04-03 13:21:11,547 		6936 of 10000 with 99.35% 	 Time used:  0.15 sec
2023-04-03 13:21:11,699 		6960 of 10000 with 99.35% 	 Time used:  0.15 sec
2023-04-03 13:21:11,852 		6984 of 10000 with 99.34% 	 Time used:  0.15 sec
2023-04-03 13:21:12,005 		7008 of 10000 with 99.34% 	 Time used:  0.15 sec
2023-04-03 13:21:12,157 		7032 of 10000 with 99.33% 	 Time used:  0.15 sec
2023-04-03 13:21:12,310 		7056 of 10000 with 99.33% 	 Time used:  0.15 sec
2023-04-03 13:21:12,463 		7080 of 10000 with 99.34% 	 Time used:  0.15 sec
2023-04-03 13:21:12,615 		7104 of 10000 with 99.34% 	 Time used:  0.15 sec
2023-04-03 13:21:12,768 		7128 of 10000 with 99.34% 	 Time used:  0.15 sec
2023-04-03 13:21:12,920 		7152 of 10000 with 99.33% 	 Time used:  0.15 sec
2023-04-03 13:21:13,073 		7176 of 10000 with 99.33% 	 Time used:  0.15 sec
2023-04-03 13:21:13,226 		7200 of 10000 with 99.33% 	 Time used:  0.15 sec
2023-04-03 13:21:13,378 		7224 of 10000 with 99.34% 	 Time used:  0.15 sec
2023-04-03 13:21:13,531 		7248 of 10000 with 99.34% 	 Time used:  0.15 sec
2023-04-03 13:21:13,683 		7272 of 10000 with 99.34% 	 Time used:  0.15 sec
2023-04-03 13:21:13,836 		7296 of 10000 with 99.34% 	 Time used:  0.15 sec
2023-04-03 13:21:13,989 		7320 of 10000 with 99.33% 	 Time used:  0.15 sec
2023-04-03 13:21:14,141 		7344 of 10000 with 99.32% 	 Time used:  0.15 sec
2023-04-03 13:21:14,294 		7368 of 10000 with 99.32% 	 Time used:  0.15 sec
2023-04-03 13:21:14,446 		7392 of 10000 with 99.32% 	 Time used:  0.15 sec
2023-04-03 13:21:14,599 		7416 of 10000 with 99.33% 	 Time used:  0.15 sec
2023-04-03 13:21:14,751 		7440 of 10000 with 99.33% 	 Time used:  0.15 sec
2023-04-03 13:21:14,904 		7464 of 10000 with 99.33% 	 Time used:  0.15 sec
2023-04-03 13:21:15,057 		7488 of 10000 with 99.33% 	 Time used:  0.15 sec
2023-04-03 13:21:15,209 		7512 of 10000 with 99.33% 	 Time used:  0.15 sec
2023-04-03 13:21:15,362 		7536 of 10000 with 99.34% 	 Time used:  0.15 sec
2023-04-03 13:21:15,514 		7560 of 10000 with 99.33% 	 Time used:  0.15 sec
2023-04-03 13:21:15,667 		7584 of 10000 with 99.33% 	 Time used:  0.15 sec
2023-04-03 13:21:15,819 		7608 of 10000 with 99.33% 	 Time used:  0.15 sec
2023-04-03 13:21:15,972 		7632 of 10000 with 99.33% 	 Time used:  0.15 sec
2023-04-03 13:21:16,125 		7656 of 10000 with 99.33% 	 Time used:  0.15 sec
2023-04-03 13:21:16,277 		7680 of 10000 with 99.34% 	 Time used:  0.15 sec
2023-04-03 13:21:16,430 		7704 of 10000 with 99.34% 	 Time used:  0.15 sec
2023-04-03 13:21:16,582 		7728 of 10000 with 99.34% 	 Time used:  0.15 sec
2023-04-03 13:21:16,735 		7752 of 10000 with 99.34% 	 Time used:  0.15 sec
2023-04-03 13:21:16,888 		7776 of 10000 with 99.34% 	 Time used:  0.15 sec
2023-04-03 13:21:17,040 		7800 of 10000 with 99.35% 	 Time used:  0.15 sec
2023-04-03 13:21:17,193 		7824 of 10000 with 99.35% 	 Time used:  0.15 sec
2023-04-03 13:21:17,345 		7848 of 10000 with 99.35% 	 Time used:  0.15 sec
2023-04-03 13:21:17,498 		7872 of 10000 with 99.35% 	 Time used:  0.15 sec
2023-04-03 13:21:17,650 		7896 of 10000 with 99.35% 	 Time used:  0.15 sec
2023-04-03 13:21:17,803 		7920 of 10000 with 99.34% 	 Time used:  0.15 sec
2023-04-03 13:21:17,956 		7944 of 10000 with 99.35% 	 Time used:  0.15 sec
2023-04-03 13:21:18,108 		7968 of 10000 with 99.35% 	 Time used:  0.15 sec
2023-04-03 13:21:18,261 		7992 of 10000 with 99.35% 	 Time used:  0.15 sec
2023-04-03 13:21:18,413 		8016 of 10000 with 99.35% 	 Time used:  0.15 sec
2023-04-03 13:21:18,566 		8040 of 10000 with 99.35% 	 Time used:  0.15 sec
2023-04-03 13:21:18,719 		8064 of 10000 with 99.36% 	 Time used:  0.15 sec
2023-04-03 13:21:18,871 		8088 of 10000 with 99.36% 	 Time used:  0.15 sec
2023-04-03 13:21:19,024 		8112 of 10000 with 99.36% 	 Time used:  0.15 sec
2023-04-03 13:21:19,176 		8136 of 10000 with 99.36% 	 Time used:  0.15 sec
2023-04-03 13:21:19,329 		8160 of 10000 with 99.36% 	 Time used:  0.15 sec
2023-04-03 13:21:19,481 		8184 of 10000 with 99.36% 	 Time used:  0.15 sec
2023-04-03 13:21:19,634 		8208 of 10000 with 99.37% 	 Time used:  0.15 sec
2023-04-03 13:21:19,787 		8232 of 10000 with 99.37% 	 Time used:  0.15 sec
2023-04-03 13:21:19,939 		8256 of 10000 with 99.37% 	 Time used:  0.15 sec
2023-04-03 13:21:20,092 		8280 of 10000 with 99.37% 	 Time used:  0.15 sec
2023-04-03 13:21:20,245 		8304 of 10000 with 99.37% 	 Time used:  0.15 sec
2023-04-03 13:21:20,397 		8328 of 10000 with 99.38% 	 Time used:  0.15 sec
2023-04-03 13:21:20,550 		8352 of 10000 with 99.37% 	 Time used:  0.15 sec
2023-04-03 13:21:20,702 		8376 of 10000 with 99.37% 	 Time used:  0.15 sec
2023-04-03 13:21:20,855 		8400 of 10000 with 99.37% 	 Time used:  0.15 sec
2023-04-03 13:21:21,007 		8424 of 10000 with 99.37% 	 Time used:  0.15 sec
2023-04-03 13:21:21,160 		8448 of 10000 with 99.37% 	 Time used:  0.15 sec
2023-04-03 13:21:21,313 		8472 of 10000 with 99.37% 	 Time used:  0.15 sec
2023-04-03 13:21:21,465 		8496 of 10000 with 99.38% 	 Time used:  0.15 sec
2023-04-03 13:21:21,618 		8520 of 10000 with 99.38% 	 Time used:  0.15 sec
2023-04-03 13:21:21,770 		8544 of 10000 with 99.38% 	 Time used:  0.15 sec
2023-04-03 13:21:21,923 		8568 of 10000 with 99.38% 	 Time used:  0.15 sec
2023-04-03 13:21:22,076 		8592 of 10000 with 99.38% 	 Time used:  0.15 sec
2023-04-03 13:21:22,228 		8616 of 10000 with 99.38% 	 Time used:  0.15 sec
2023-04-03 13:21:22,381 		8640 of 10000 with 99.38% 	 Time used:  0.15 sec
2023-04-03 13:21:22,533 		8664 of 10000 with 99.38% 	 Time used:  0.15 sec
2023-04-03 13:21:22,686 		8688 of 10000 with 99.38% 	 Time used:  0.15 sec
2023-04-03 13:21:22,839 		8712 of 10000 with 99.38% 	 Time used:  0.15 sec
2023-04-03 13:21:22,991 		8736 of 10000 with 99.38% 	 Time used:  0.15 sec
2023-04-03 13:21:23,144 		8760 of 10000 with 99.38% 	 Time used:  0.15 sec
2023-04-03 13:21:23,296 		8784 of 10000 with 99.39% 	 Time used:  0.15 sec
2023-04-03 13:21:23,449 		8808 of 10000 with 99.38% 	 Time used:  0.15 sec
2023-04-03 13:21:23,601 		8832 of 10000 with 99.38% 	 Time used:  0.15 sec
2023-04-03 13:21:23,754 		8856 of 10000 with 99.38% 	 Time used:  0.15 sec
2023-04-03 13:21:23,907 		8880 of 10000 with 99.38% 	 Time used:  0.15 sec
2023-04-03 13:21:24,059 		8904 of 10000 with 99.38% 	 Time used:  0.15 sec
2023-04-03 13:21:24,212 		8928 of 10000 with 99.38% 	 Time used:  0.15 sec
2023-04-03 13:21:24,364 		8952 of 10000 with 99.39% 	 Time used:  0.15 sec
2023-04-03 13:21:24,517 		8976 of 10000 with 99.39% 	 Time used:  0.15 sec
2023-04-03 13:21:24,670 		9000 of 10000 with 99.39% 	 Time used:  0.15 sec
2023-04-03 13:21:24,822 		9024 of 10000 with 99.39% 	 Time used:  0.15 sec
2023-04-03 13:21:24,975 		9048 of 10000 with 99.39% 	 Time used:  0.15 sec
2023-04-03 13:21:25,127 		9072 of 10000 with 99.38% 	 Time used:  0.15 sec
2023-04-03 13:21:25,280 		9096 of 10000 with 99.38% 	 Time used:  0.15 sec
2023-04-03 13:21:25,432 		9120 of 10000 with 99.38% 	 Time used:  0.15 sec
2023-04-03 13:21:25,585 		9144 of 10000 with 99.38% 	 Time used:  0.15 sec
2023-04-03 13:21:25,737 		9168 of 10000 with 99.38% 	 Time used:  0.15 sec
2023-04-03 13:21:25,890 		9192 of 10000 with 99.38% 	 Time used:  0.15 sec
2023-04-03 13:21:26,043 		9216 of 10000 with 99.37% 	 Time used:  0.15 sec
2023-04-03 13:21:26,195 		9240 of 10000 with 99.37% 	 Time used:  0.15 sec
2023-04-03 13:21:26,348 		9264 of 10000 with 99.37% 	 Time used:  0.15 sec
2023-04-03 13:21:26,500 		9288 of 10000 with 99.38% 	 Time used:  0.15 sec
2023-04-03 13:21:26,653 		9312 of 10000 with 99.38% 	 Time used:  0.15 sec
2023-04-03 13:21:26,805 		9336 of 10000 with 99.38% 	 Time used:  0.15 sec
2023-04-03 13:21:26,958 		9360 of 10000 with 99.38% 	 Time used:  0.15 sec
2023-04-03 13:21:27,111 		9384 of 10000 with 99.38% 	 Time used:  0.15 sec
2023-04-03 13:21:27,263 		9408 of 10000 with 99.38% 	 Time used:  0.15 sec
2023-04-03 13:21:27,416 		9432 of 10000 with 99.39% 	 Time used:  0.15 sec
2023-04-03 13:21:27,569 		9456 of 10000 with 99.39% 	 Time used:  0.15 sec
2023-04-03 13:21:27,721 		9480 of 10000 with 99.39% 	 Time used:  0.15 sec
2023-04-03 13:21:27,874 		9504 of 10000 with 99.39% 	 Time used:  0.15 sec
2023-04-03 13:21:28,026 		9528 of 10000 with 99.39% 	 Time used:  0.15 sec
2023-04-03 13:21:28,179 		9552 of 10000 with 99.39% 	 Time used:  0.15 sec
2023-04-03 13:21:28,331 		9576 of 10000 with 99.39% 	 Time used:  0.15 sec
2023-04-03 13:21:28,484 		9600 of 10000 with 99.40% 	 Time used:  0.15 sec
2023-04-03 13:21:28,637 		9624 of 10000 with 99.40% 	 Time used:  0.15 sec
2023-04-03 13:21:28,789 		9648 of 10000 with 99.39% 	 Time used:  0.15 sec
2023-04-03 13:21:28,942 		9672 of 10000 with 99.38% 	 Time used:  0.15 sec
2023-04-03 13:21:29,094 		9696 of 10000 with 99.38% 	 Time used:  0.15 sec
2023-04-03 13:21:29,247 		9720 of 10000 with 99.37% 	 Time used:  0.15 sec
2023-04-03 13:21:29,399 		9744 of 10000 with 99.37% 	 Time used:  0.15 sec
2023-04-03 13:21:29,552 		9768 of 10000 with 99.37% 	 Time used:  0.15 sec
2023-04-03 13:21:29,705 		9792 of 10000 with 99.37% 	 Time used:  0.15 sec
2023-04-03 13:21:29,857 		9816 of 10000 with 99.37% 	 Time used:  0.15 sec
2023-04-03 13:21:30,010 		9840 of 10000 with 99.37% 	 Time used:  0.15 sec
2023-04-03 13:21:30,162 		9864 of 10000 with 99.37% 	 Time used:  0.15 sec
2023-04-03 13:21:30,315 		9888 of 10000 with 99.36% 	 Time used:  0.15 sec
2023-04-03 13:21:30,468 		9912 of 10000 with 99.36% 	 Time used:  0.15 sec
2023-04-03 13:21:30,620 		9936 of 10000 with 99.37% 	 Time used:  0.15 sec
2023-04-03 13:21:30,773 		9960 of 10000 with 99.37% 	 Time used:  0.15 sec
2023-04-03 13:21:30,925 		9984 of 10000 with 99.37% 	 Time used:  0.15 sec
2023-04-03 13:21:31,026 		10000 of 10000 with 99.36% 	 Time used:  0.10 sec
2023-04-03 13:21:31,026 
2023-04-03 13:21:31,027 			Learning rate: weights:   1.000e-03    
2023-04-03 13:21:31,027 			Last test performance: 99.36%
2023-04-03 13:21:31,027 ----------------
2023-04-03 13:21:34,187   37  =>  0    		Training 486 pattern with 100.00% 	Forward time: 	 3.06 sec
2023-04-03 13:21:34,187 			Loss:    1.587e-03    			Backward time: 	 0.09 sec 
2023-04-03 13:21:34,187 ADAM: Layer 0 -> dw_min:9.9978e-01  dw_max:1.0002e+00 lr:1.0000e-03
2023-04-03 13:21:34,187 ADAM: Layer 1 -> dw_min:9.9946e-01  dw_max:1.0006e+00 lr:1.0000e-03
2023-04-03 13:21:34,187 ADAM: Layer 2 -> dw_min:9.9876e-01  dw_max:1.0011e+00 lr:1.0000e-03
2023-04-03 13:21:34,187 ADAM: Layer 3 -> dw_min:9.9918e-01  dw_max:1.0008e+00 lr:1.0000e-03
2023-04-03 13:21:34,203 			Learning rate: weights:   1.000e-03    
2023-04-03 13:21:34,203 			Last test performance: 99.36%
2023-04-03 13:21:34,203 ----------------
2023-04-03 13:21:37,362   37  =>  1    		Training 486 pattern with 100.00% 	Forward time: 	 3.06 sec
2023-04-03 13:21:37,362 			Loss:    2.404e-03    			Backward time: 	 0.09 sec 
2023-04-03 13:21:37,362 ADAM: Layer 0 -> dw_min:9.9981e-01  dw_max:1.0002e+00 lr:1.0000e-03
2023-04-03 13:21:37,363 ADAM: Layer 1 -> dw_min:9.9920e-01  dw_max:1.0006e+00 lr:1.0000e-03
2023-04-03 13:21:37,363 ADAM: Layer 2 -> dw_min:9.9883e-01  dw_max:1.0014e+00 lr:1.0000e-03
2023-04-03 13:21:37,363 ADAM: Layer 3 -> dw_min:9.9926e-01  dw_max:1.0007e+00 lr:1.0000e-03
2023-04-03 13:21:37,489 			Learning rate: weights:   1.000e-03    
2023-04-03 13:21:37,489 			Last test performance: 99.36%
2023-04-03 13:21:37,489 ----------------
2023-04-03 13:21:40,646   37  =>  2    		Training 486 pattern with 100.00% 	Forward time: 	 3.06 sec
2023-04-03 13:21:40,646 			Loss:    5.470e-04    			Backward time: 	 0.09 sec 
2023-04-03 13:21:40,646 ADAM: Layer 0 -> dw_min:9.9984e-01  dw_max:1.0002e+00 lr:1.0000e-03
2023-04-03 13:21:40,646 ADAM: Layer 1 -> dw_min:9.9928e-01  dw_max:1.0005e+00 lr:1.0000e-03
2023-04-03 13:21:40,646 ADAM: Layer 2 -> dw_min:9.9895e-01  dw_max:1.0013e+00 lr:1.0000e-03
2023-04-03 13:21:40,646 ADAM: Layer 3 -> dw_min:9.9933e-01  dw_max:1.0006e+00 lr:1.0000e-03
2023-04-03 13:21:40,761 			Learning rate: weights:   1.000e-03    
2023-04-03 13:21:40,761 			Last test performance: 99.36%
2023-04-03 13:21:40,761 ----------------
2023-04-03 13:21:43,922   37  =>  3    		Training 486 pattern with 99.79% 	Forward time: 	 3.06 sec
2023-04-03 13:21:43,922 			Loss:    4.396e-03    			Backward time: 	 0.09 sec 
2023-04-03 13:21:43,922 ADAM: Layer 0 -> dw_min:9.9982e-01  dw_max:1.0001e+00 lr:1.0000e-03
2023-04-03 13:21:43,922 ADAM: Layer 1 -> dw_min:9.9938e-01  dw_max:1.0006e+00 lr:1.0000e-03
2023-04-03 13:21:43,922 ADAM: Layer 2 -> dw_min:9.9905e-01  dw_max:1.0012e+00 lr:1.0000e-03
2023-04-03 13:21:43,922 ADAM: Layer 3 -> dw_min:9.9939e-01  dw_max:1.0006e+00 lr:1.0000e-03
2023-04-03 13:21:43,982 			Learning rate: weights:   1.000e-03    
2023-04-03 13:21:43,982 			Last test performance: 99.36%
2023-04-03 13:21:43,982 ----------------
2023-04-03 13:21:47,141   37  =>  4    		Training 486 pattern with 99.79% 	Forward time: 	 3.06 sec
2023-04-03 13:21:47,141 			Loss:    1.253e-02    			Backward time: 	 0.09 sec 
2023-04-03 13:21:47,142 ADAM: Layer 0 -> dw_min:9.9977e-01  dw_max:1.0002e+00 lr:1.0000e-03
2023-04-03 13:21:47,142 ADAM: Layer 1 -> dw_min:9.9941e-01  dw_max:1.0005e+00 lr:1.0000e-03
2023-04-03 13:21:47,142 ADAM: Layer 2 -> dw_min:9.9886e-01  dw_max:1.0011e+00 lr:1.0000e-03
2023-04-03 13:21:47,142 ADAM: Layer 3 -> dw_min:9.9945e-01  dw_max:1.0005e+00 lr:1.0000e-03
2023-04-03 13:21:47,209 			Learning rate: weights:   1.000e-03    
2023-04-03 13:21:47,209 			Last test performance: 99.36%
2023-04-03 13:21:47,209 ----------------
2023-04-03 13:21:50,369   37  =>  5    		Training 486 pattern with 100.00% 	Forward time: 	 3.06 sec
2023-04-03 13:21:50,369 			Loss:    3.619e-03    			Backward time: 	 0.09 sec 
2023-04-03 13:21:50,369 ADAM: Layer 0 -> dw_min:9.9979e-01  dw_max:1.0002e+00 lr:1.0000e-03
2023-04-03 13:21:50,369 ADAM: Layer 1 -> dw_min:9.9947e-01  dw_max:1.0005e+00 lr:1.0000e-03
2023-04-03 13:21:50,369 ADAM: Layer 2 -> dw_min:9.9899e-01  dw_max:1.0009e+00 lr:1.0000e-03
2023-04-03 13:21:50,369 ADAM: Layer 3 -> dw_min:9.9950e-01  dw_max:1.0005e+00 lr:1.0000e-03
2023-04-03 13:21:50,425 			Learning rate: weights:   1.000e-03    
2023-04-03 13:21:50,425 			Last test performance: 99.36%
2023-04-03 13:21:50,425 ----------------
2023-04-03 13:21:53,587   37  =>  6    		Training 486 pattern with 100.00% 	Forward time: 	 3.06 sec
2023-04-03 13:21:53,587 			Loss:    2.528e-03    			Backward time: 	 0.09 sec 
2023-04-03 13:21:53,587 ADAM: Layer 0 -> dw_min:9.9982e-01  dw_max:1.0002e+00 lr:1.0000e-03
2023-04-03 13:21:53,587 ADAM: Layer 1 -> dw_min:9.9952e-01  dw_max:1.0005e+00 lr:1.0000e-03
2023-04-03 13:21:53,587 ADAM: Layer 2 -> dw_min:9.9851e-01  dw_max:1.0013e+00 lr:1.0000e-03
2023-04-03 13:21:53,588 ADAM: Layer 3 -> dw_min:9.9955e-01  dw_max:1.0004e+00 lr:1.0000e-03
2023-04-03 13:21:53,703 			Learning rate: weights:   1.000e-03    
2023-04-03 13:21:53,703 			Last test performance: 99.36%
2023-04-03 13:21:53,703 ----------------
2023-04-03 13:21:56,863   37  =>  7    		Training 486 pattern with 99.79% 	Forward time: 	 3.06 sec
2023-04-03 13:21:56,863 			Loss:    6.872e-03    			Backward time: 	 0.09 sec 
2023-04-03 13:21:56,864 ADAM: Layer 0 -> dw_min:9.9984e-01  dw_max:1.0002e+00 lr:1.0000e-03
2023-04-03 13:21:56,864 ADAM: Layer 1 -> dw_min:9.9936e-01  dw_max:1.0006e+00 lr:1.0000e-03
2023-04-03 13:21:56,864 ADAM: Layer 2 -> dw_min:9.9865e-01  dw_max:1.0011e+00 lr:1.0000e-03
2023-04-03 13:21:56,864 ADAM: Layer 3 -> dw_min:9.9960e-01  dw_max:1.0004e+00 lr:1.0000e-03
2023-04-03 13:21:56,923 			Learning rate: weights:   1.000e-03    
2023-04-03 13:21:56,923 			Last test performance: 99.36%
2023-04-03 13:21:56,923 ----------------
2023-04-03 13:22:00,080   37  =>  8    		Training 486 pattern with 100.00% 	Forward time: 	 3.06 sec
2023-04-03 13:22:00,080 			Loss:    1.738e-03    			Backward time: 	 0.09 sec 
2023-04-03 13:22:00,080 ADAM: Layer 0 -> dw_min:9.9984e-01  dw_max:1.0001e+00 lr:1.0000e-03
2023-04-03 13:22:00,081 ADAM: Layer 1 -> dw_min:9.9942e-01  dw_max:1.0005e+00 lr:1.0000e-03
2023-04-03 13:22:00,081 ADAM: Layer 2 -> dw_min:9.9879e-01  dw_max:1.0011e+00 lr:1.0000e-03
2023-04-03 13:22:00,081 ADAM: Layer 3 -> dw_min:9.9963e-01  dw_max:1.0004e+00 lr:1.0000e-03
2023-04-03 13:22:00,243 			Learning rate: weights:   1.000e-03    
2023-04-03 13:22:00,243 			Last test performance: 99.36%
2023-04-03 13:22:00,243 ----------------
2023-04-03 13:22:03,411   37  =>  9    		Training 486 pattern with 99.58% 	Forward time: 	 3.07 sec
2023-04-03 13:22:03,411 			Loss:    6.391e-03    			Backward time: 	 0.09 sec 
2023-04-03 13:22:03,412 ADAM: Layer 0 -> dw_min:9.9973e-01  dw_max:1.0003e+00 lr:1.0000e-03
2023-04-03 13:22:03,412 ADAM: Layer 1 -> dw_min:9.9928e-01  dw_max:1.0010e+00 lr:1.0000e-03
2023-04-03 13:22:03,412 ADAM: Layer 2 -> dw_min:9.9891e-01  dw_max:1.0010e+00 lr:1.0000e-03
2023-04-03 13:22:03,412 ADAM: Layer 3 -> dw_min:9.9965e-01  dw_max:1.0003e+00 lr:1.0000e-03
2023-04-03 13:22:03,453 			Learning rate: weights:   1.000e-03    
2023-04-03 13:22:03,453 			Last test performance: 99.36%
2023-04-03 13:22:03,453 ----------------
2023-04-03 13:22:06,613   37  =>  10   		Training 486 pattern with 100.00% 	Forward time: 	 3.06 sec
2023-04-03 13:22:06,613 			Loss:    2.977e-03    			Backward time: 	 0.09 sec 
2023-04-03 13:22:06,613 ADAM: Layer 0 -> dw_min:9.9975e-01  dw_max:1.0003e+00 lr:1.0000e-03
2023-04-03 13:22:06,613 ADAM: Layer 1 -> dw_min:9.9935e-01  dw_max:1.0008e+00 lr:1.0000e-03
2023-04-03 13:22:06,614 ADAM: Layer 2 -> dw_min:9.9901e-01  dw_max:1.0009e+00 lr:1.0000e-03
2023-04-03 13:22:06,614 ADAM: Layer 3 -> dw_min:9.9967e-01  dw_max:1.0004e+00 lr:1.0000e-03
2023-04-03 13:22:06,672 			Learning rate: weights:   1.000e-03    
2023-04-03 13:22:06,672 			Last test performance: 99.36%
2023-04-03 13:22:06,672 ----------------
2023-04-03 13:22:09,833   37  =>  11   		Training 486 pattern with 99.79% 	Forward time: 	 3.06 sec
2023-04-03 13:22:09,833 			Loss:    1.349e-02    			Backward time: 	 0.09 sec 
2023-04-03 13:22:09,833 ADAM: Layer 0 -> dw_min:9.9975e-01  dw_max:1.0003e+00 lr:1.0000e-03
2023-04-03 13:22:09,833 ADAM: Layer 1 -> dw_min:9.9936e-01  dw_max:1.0008e+00 lr:1.0000e-03
2023-04-03 13:22:09,833 ADAM: Layer 2 -> dw_min:9.9899e-01  dw_max:1.0013e+00 lr:1.0000e-03
2023-04-03 13:22:09,834 ADAM: Layer 3 -> dw_min:9.9960e-01  dw_max:1.0006e+00 lr:1.0000e-03
2023-04-03 13:22:09,893 			Learning rate: weights:   1.000e-03    
2023-04-03 13:22:09,893 			Last test performance: 99.36%
2023-04-03 13:22:09,893 ----------------
2023-04-03 13:22:13,054   37  =>  12   		Training 486 pattern with 100.00% 	Forward time: 	 3.06 sec
2023-04-03 13:22:13,054 			Loss:    8.264e-04    			Backward time: 	 0.09 sec 
2023-04-03 13:22:13,055 ADAM: Layer 0 -> dw_min:9.9977e-01  dw_max:1.0002e+00 lr:1.0000e-03
2023-04-03 13:22:13,055 ADAM: Layer 1 -> dw_min:9.9942e-01  dw_max:1.0007e+00 lr:1.0000e-03
2023-04-03 13:22:13,055 ADAM: Layer 2 -> dw_min:9.9909e-01  dw_max:1.0012e+00 lr:1.0000e-03
2023-04-03 13:22:13,055 ADAM: Layer 3 -> dw_min:9.9965e-01  dw_max:1.0005e+00 lr:1.0000e-03
2023-04-03 13:22:13,157 			Learning rate: weights:   1.000e-03    
2023-04-03 13:22:13,157 			Last test performance: 99.36%
2023-04-03 13:22:13,157 ----------------
2023-04-03 13:22:16,316   37  =>  13   		Training 486 pattern with 100.00% 	Forward time: 	 3.06 sec
2023-04-03 13:22:16,316 			Loss:    2.476e-03    			Backward time: 	 0.09 sec 
2023-04-03 13:22:16,316 ADAM: Layer 0 -> dw_min:9.9978e-01  dw_max:1.0002e+00 lr:1.0000e-03
2023-04-03 13:22:16,316 ADAM: Layer 1 -> dw_min:9.9948e-01  dw_max:1.0008e+00 lr:1.0000e-03
2023-04-03 13:22:16,316 ADAM: Layer 2 -> dw_min:9.9895e-01  dw_max:1.0012e+00 lr:1.0000e-03
2023-04-03 13:22:16,316 ADAM: Layer 3 -> dw_min:9.9969e-01  dw_max:1.0005e+00 lr:1.0000e-03
2023-04-03 13:22:16,382 			Learning rate: weights:   1.000e-03    
2023-04-03 13:22:16,382 			Last test performance: 99.36%
2023-04-03 13:22:16,382 ----------------
2023-04-03 13:22:19,539   37  =>  14   		Training 486 pattern with 100.00% 	Forward time: 	 3.06 sec
2023-04-03 13:22:19,539 			Loss:    8.230e-04    			Backward time: 	 0.09 sec 
2023-04-03 13:22:19,540 ADAM: Layer 0 -> dw_min:9.9979e-01  dw_max:1.0002e+00 lr:1.0000e-03
2023-04-03 13:22:19,540 ADAM: Layer 1 -> dw_min:9.9954e-01  dw_max:1.0007e+00 lr:1.0000e-03
2023-04-03 13:22:19,540 ADAM: Layer 2 -> dw_min:9.9905e-01  dw_max:1.0010e+00 lr:1.0000e-03
2023-04-03 13:22:19,540 ADAM: Layer 3 -> dw_min:9.9972e-01  dw_max:1.0004e+00 lr:1.0000e-03
2023-04-03 13:22:19,600 			Learning rate: weights:   1.000e-03    
2023-04-03 13:22:19,600 			Last test performance: 99.36%
2023-04-03 13:22:19,600 ----------------
2023-04-03 13:22:22,760   37  =>  15   		Training 486 pattern with 100.00% 	Forward time: 	 3.06 sec
2023-04-03 13:22:22,760 			Loss:    1.944e-03    			Backward time: 	 0.09 sec 
2023-04-03 13:22:22,760 ADAM: Layer 0 -> dw_min:9.9980e-01  dw_max:1.0002e+00 lr:1.0000e-03
2023-04-03 13:22:22,760 ADAM: Layer 1 -> dw_min:9.9958e-01  dw_max:1.0007e+00 lr:1.0000e-03
2023-04-03 13:22:22,760 ADAM: Layer 2 -> dw_min:9.9914e-01  dw_max:1.0009e+00 lr:1.0000e-03
2023-04-03 13:22:22,760 ADAM: Layer 3 -> dw_min:9.9975e-01  dw_max:1.0004e+00 lr:1.0000e-03
2023-04-03 13:22:22,901 			Learning rate: weights:   1.000e-03    
2023-04-03 13:22:22,901 			Last test performance: 99.36%
2023-04-03 13:22:22,901 ----------------
2023-04-03 13:22:26,059   37  =>  16   		Training 486 pattern with 99.58% 	Forward time: 	 3.06 sec
2023-04-03 13:22:26,059 			Loss:    8.049e-03    			Backward time: 	 0.09 sec 
2023-04-03 13:22:26,059 ADAM: Layer 0 -> dw_min:9.9982e-01  dw_max:1.0002e+00 lr:1.0000e-03
2023-04-03 13:22:26,059 ADAM: Layer 1 -> dw_min:9.9950e-01  dw_max:1.0006e+00 lr:1.0000e-03
2023-04-03 13:22:26,059 ADAM: Layer 2 -> dw_min:9.9923e-01  dw_max:1.0008e+00 lr:1.0000e-03
2023-04-03 13:22:26,059 ADAM: Layer 3 -> dw_min:9.9973e-01  dw_max:1.0003e+00 lr:1.0000e-03
2023-04-03 13:22:26,201 			Learning rate: weights:   1.000e-03    
2023-04-03 13:22:26,202 			Last test performance: 99.36%
2023-04-03 13:22:26,202 ----------------
2023-04-03 13:22:29,360   37  =>  17   		Training 486 pattern with 100.00% 	Forward time: 	 3.06 sec
2023-04-03 13:22:29,360 			Loss:    2.864e-03    			Backward time: 	 0.09 sec 
2023-04-03 13:22:29,360 ADAM: Layer 0 -> dw_min:9.9984e-01  dw_max:1.0002e+00 lr:1.0000e-03
2023-04-03 13:22:29,361 ADAM: Layer 1 -> dw_min:9.9954e-01  dw_max:1.0006e+00 lr:1.0000e-03
2023-04-03 13:22:29,361 ADAM: Layer 2 -> dw_min:9.9862e-01  dw_max:1.0014e+00 lr:1.0000e-03
2023-04-03 13:22:29,361 ADAM: Layer 3 -> dw_min:9.9975e-01  dw_max:1.0005e+00 lr:1.0000e-03
2023-04-03 13:22:29,442 			Learning rate: weights:   1.000e-03    
2023-04-03 13:22:29,442 			Last test performance: 99.36%
2023-04-03 13:22:29,442 ----------------
2023-04-03 13:22:32,600   37  =>  18   		Training 486 pattern with 100.00% 	Forward time: 	 3.06 sec
2023-04-03 13:22:32,600 			Loss:    2.670e-03    			Backward time: 	 0.09 sec 
2023-04-03 13:22:32,600 ADAM: Layer 0 -> dw_min:9.9984e-01  dw_max:1.0002e+00 lr:1.0000e-03
2023-04-03 13:22:32,600 ADAM: Layer 1 -> dw_min:9.9961e-01  dw_max:1.0006e+00 lr:1.0000e-03
2023-04-03 13:22:32,600 ADAM: Layer 2 -> dw_min:9.9876e-01  dw_max:1.0012e+00 lr:1.0000e-03
2023-04-03 13:22:32,600 ADAM: Layer 3 -> dw_min:9.9978e-01  dw_max:1.0004e+00 lr:1.0000e-03
2023-04-03 13:22:32,660 			Learning rate: weights:   1.000e-03    
2023-04-03 13:22:32,660 			Last test performance: 99.36%
2023-04-03 13:22:32,660 ----------------
2023-04-03 13:22:35,818   37  =>  19   		Training 486 pattern with 99.79% 	Forward time: 	 3.06 sec
2023-04-03 13:22:35,818 			Loss:    7.609e-03    			Backward time: 	 0.09 sec 
2023-04-03 13:22:35,818 ADAM: Layer 0 -> dw_min:9.9982e-01  dw_max:1.0002e+00 lr:1.0000e-03
2023-04-03 13:22:35,818 ADAM: Layer 1 -> dw_min:9.9933e-01  dw_max:1.0005e+00 lr:1.0000e-03
2023-04-03 13:22:35,818 ADAM: Layer 2 -> dw_min:9.9886e-01  dw_max:1.0012e+00 lr:1.0000e-03
2023-04-03 13:22:35,818 ADAM: Layer 3 -> dw_min:9.9946e-01  dw_max:1.0005e+00 lr:1.0000e-03
2023-04-03 13:22:35,835 			Learning rate: weights:   1.000e-03    
2023-04-03 13:22:35,835 			Last test performance: 99.36%
2023-04-03 13:22:35,835 ----------------
2023-04-03 13:22:38,993   37  =>  20   		Training 486 pattern with 99.79% 	Forward time: 	 3.06 sec
2023-04-03 13:22:38,993 			Loss:    2.862e-03    			Backward time: 	 0.09 sec 
2023-04-03 13:22:38,993 ADAM: Layer 0 -> dw_min:9.9977e-01  dw_max:1.0002e+00 lr:1.0000e-03
2023-04-03 13:22:38,993 ADAM: Layer 1 -> dw_min:9.9940e-01  dw_max:1.0006e+00 lr:1.0000e-03
2023-04-03 13:22:38,994 ADAM: Layer 2 -> dw_min:9.9897e-01  dw_max:1.0011e+00 lr:1.0000e-03
2023-04-03 13:22:38,994 ADAM: Layer 3 -> dw_min:9.9951e-01  dw_max:1.0005e+00 lr:1.0000e-03
2023-04-03 13:22:39,050 			Learning rate: weights:   1.000e-03    
2023-04-03 13:22:39,050 			Last test performance: 99.36%
2023-04-03 13:22:39,050 ----------------
2023-04-03 13:22:42,209   37  =>  21   		Training 486 pattern with 100.00% 	Forward time: 	 3.06 sec
2023-04-03 13:22:42,209 			Loss:    1.126e-03    			Backward time: 	 0.09 sec 
2023-04-03 13:22:42,209 ADAM: Layer 0 -> dw_min:9.9984e-01  dw_max:1.0002e+00 lr:1.0000e-03
2023-04-03 13:22:42,209 ADAM: Layer 1 -> dw_min:9.9946e-01  dw_max:1.0005e+00 lr:1.0000e-03
2023-04-03 13:22:42,209 ADAM: Layer 2 -> dw_min:9.9908e-01  dw_max:1.0010e+00 lr:1.0000e-03
2023-04-03 13:22:42,210 ADAM: Layer 3 -> dw_min:9.9956e-01  dw_max:1.0004e+00 lr:1.0000e-03
2023-04-03 13:22:42,270 			Learning rate: weights:   1.000e-03    
2023-04-03 13:22:42,270 			Last test performance: 99.36%
2023-04-03 13:22:42,270 ----------------
2023-04-03 13:22:45,429   37  =>  22   		Training 486 pattern with 100.00% 	Forward time: 	 3.06 sec
2023-04-03 13:22:45,429 			Loss:    1.490e-03    			Backward time: 	 0.09 sec 
2023-04-03 13:22:45,429 ADAM: Layer 0 -> dw_min:9.9985e-01  dw_max:1.0001e+00 lr:1.0000e-03
2023-04-03 13:22:45,429 ADAM: Layer 1 -> dw_min:9.9953e-01  dw_max:1.0004e+00 lr:1.0000e-03
2023-04-03 13:22:45,429 ADAM: Layer 2 -> dw_min:9.9917e-01  dw_max:1.0009e+00 lr:1.0000e-03
2023-04-03 13:22:45,429 ADAM: Layer 3 -> dw_min:9.9962e-01  dw_max:1.0004e+00 lr:1.0000e-03
2023-04-03 13:22:45,547 			Learning rate: weights:   1.000e-03    
2023-04-03 13:22:45,547 			Last test performance: 99.36%
2023-04-03 13:22:45,547 ----------------
2023-04-03 13:22:48,706   37  =>  23   		Training 486 pattern with 100.00% 	Forward time: 	 3.06 sec
2023-04-03 13:22:48,706 			Loss:    1.573e-03    			Backward time: 	 0.09 sec 
2023-04-03 13:22:48,706 ADAM: Layer 0 -> dw_min:9.9985e-01  dw_max:1.0001e+00 lr:1.0000e-03
2023-04-03 13:22:48,707 ADAM: Layer 1 -> dw_min:9.9957e-01  dw_max:1.0004e+00 lr:1.0000e-03
2023-04-03 13:22:48,707 ADAM: Layer 2 -> dw_min:9.9925e-01  dw_max:1.0008e+00 lr:1.0000e-03
2023-04-03 13:22:48,707 ADAM: Layer 3 -> dw_min:9.9966e-01  dw_max:1.0004e+00 lr:1.0000e-03
2023-04-03 13:22:48,766 			Learning rate: weights:   1.000e-03    
2023-04-03 13:22:48,766 			Last test performance: 99.36%
2023-04-03 13:22:48,766 ----------------
2023-04-03 13:22:51,924   37  =>  24   		Training 486 pattern with 100.00% 	Forward time: 	 3.06 sec
2023-04-03 13:22:51,924 			Loss:    1.618e-03    			Backward time: 	 0.09 sec 
2023-04-03 13:22:51,925 ADAM: Layer 0 -> dw_min:9.9979e-01  dw_max:1.0001e+00 lr:1.0000e-03
2023-04-03 13:22:51,925 ADAM: Layer 1 -> dw_min:9.9960e-01  dw_max:1.0005e+00 lr:1.0000e-03
2023-04-03 13:22:51,925 ADAM: Layer 2 -> dw_min:9.9931e-01  dw_max:1.0007e+00 lr:1.0000e-03
2023-04-03 13:22:51,925 ADAM: Layer 3 -> dw_min:9.9969e-01  dw_max:1.0003e+00 lr:1.0000e-03
2023-04-03 13:22:51,981 			Learning rate: weights:   1.000e-03    
2023-04-03 13:22:51,981 			Last test performance: 99.36%
2023-04-03 13:22:51,981 ----------------
2023-04-03 13:22:55,141   37  =>  25   		Training 486 pattern with 99.58% 	Forward time: 	 3.06 sec
2023-04-03 13:22:55,141 			Loss:    5.241e-03    			Backward time: 	 0.09 sec 
2023-04-03 13:22:55,142 ADAM: Layer 0 -> dw_min:9.9978e-01  dw_max:1.0002e+00 lr:1.0000e-03
2023-04-03 13:22:55,142 ADAM: Layer 1 -> dw_min:9.9947e-01  dw_max:1.0006e+00 lr:1.0000e-03
2023-04-03 13:22:55,142 ADAM: Layer 2 -> dw_min:9.9903e-01  dw_max:1.0011e+00 lr:1.0000e-03
2023-04-03 13:22:55,142 ADAM: Layer 3 -> dw_min:9.9954e-01  dw_max:1.0003e+00 lr:1.0000e-03
2023-04-03 13:22:55,202 			Learning rate: weights:   1.000e-03    
2023-04-03 13:22:55,202 			Last test performance: 99.36%
2023-04-03 13:22:55,202 ----------------
2023-04-03 13:22:58,361   37  =>  26   		Training 486 pattern with 100.00% 	Forward time: 	 3.06 sec
2023-04-03 13:22:58,361 			Loss:    2.330e-03    			Backward time: 	 0.09 sec 
2023-04-03 13:22:58,361 ADAM: Layer 0 -> dw_min:9.9976e-01  dw_max:1.0002e+00 lr:1.0000e-03
2023-04-03 13:22:58,361 ADAM: Layer 1 -> dw_min:9.9950e-01  dw_max:1.0006e+00 lr:1.0000e-03
2023-04-03 13:22:58,362 ADAM: Layer 2 -> dw_min:9.9849e-01  dw_max:1.0013e+00 lr:1.0000e-03
2023-04-03 13:22:58,362 ADAM: Layer 3 -> dw_min:9.9958e-01  dw_max:1.0004e+00 lr:1.0000e-03
2023-04-03 13:22:58,421 			Learning rate: weights:   1.000e-03    
2023-04-03 13:22:58,421 			Last test performance: 99.36%
2023-04-03 13:22:58,421 ----------------
2023-04-03 13:23:01,579   37  =>  27   		Training 486 pattern with 99.58% 	Forward time: 	 3.06 sec
2023-04-03 13:23:01,579 			Loss:    7.258e-03    			Backward time: 	 0.09 sec 
2023-04-03 13:23:01,580 ADAM: Layer 0 -> dw_min:9.9974e-01  dw_max:1.0002e+00 lr:1.0000e-03
2023-04-03 13:23:01,580 ADAM: Layer 1 -> dw_min:9.9938e-01  dw_max:1.0006e+00 lr:1.0000e-03
2023-04-03 13:23:01,580 ADAM: Layer 2 -> dw_min:9.9864e-01  dw_max:1.0012e+00 lr:1.0000e-03
2023-04-03 13:23:01,580 ADAM: Layer 3 -> dw_min:9.9945e-01  dw_max:1.0007e+00 lr:1.0000e-03
2023-04-03 13:23:01,639 			Learning rate: weights:   1.000e-03    
2023-04-03 13:23:01,639 			Last test performance: 99.36%
2023-04-03 13:23:01,639 ----------------
2023-04-03 13:23:04,800   37  =>  28   		Training 486 pattern with 100.00% 	Forward time: 	 3.06 sec
2023-04-03 13:23:04,800 			Loss:    1.468e-03    			Backward time: 	 0.09 sec 
2023-04-03 13:23:04,800 ADAM: Layer 0 -> dw_min:9.9976e-01  dw_max:1.0002e+00 lr:1.0000e-03
2023-04-03 13:23:04,800 ADAM: Layer 1 -> dw_min:9.9944e-01  dw_max:1.0005e+00 lr:1.0000e-03
2023-04-03 13:23:04,800 ADAM: Layer 2 -> dw_min:9.9878e-01  dw_max:1.0011e+00 lr:1.0000e-03
2023-04-03 13:23:04,800 ADAM: Layer 3 -> dw_min:9.9950e-01  dw_max:1.0006e+00 lr:1.0000e-03
2023-04-03 13:23:04,857 			Learning rate: weights:   1.000e-03    
2023-04-03 13:23:04,857 			Last test performance: 99.36%
2023-04-03 13:23:04,857 ----------------
2023-04-03 13:23:08,015   37  =>  29   		Training 486 pattern with 99.79% 	Forward time: 	 3.06 sec
2023-04-03 13:23:08,015 			Loss:    4.289e-03    			Backward time: 	 0.09 sec 
2023-04-03 13:23:08,015 ADAM: Layer 0 -> dw_min:9.9978e-01  dw_max:1.0002e+00 lr:1.0000e-03
2023-04-03 13:23:08,016 ADAM: Layer 1 -> dw_min:9.9900e-01  dw_max:1.0008e+00 lr:1.0000e-03
2023-04-03 13:23:08,016 ADAM: Layer 2 -> dw_min:9.9889e-01  dw_max:1.0011e+00 lr:1.0000e-03
2023-04-03 13:23:08,016 ADAM: Layer 3 -> dw_min:9.9950e-01  dw_max:1.0005e+00 lr:1.0000e-03
2023-04-03 13:23:08,031 			Learning rate: weights:   1.000e-03    
2023-04-03 13:23:08,031 			Last test performance: 99.36%
2023-04-03 13:23:08,031 ----------------
2023-04-03 13:23:11,189   37  =>  30   		Training 486 pattern with 100.00% 	Forward time: 	 3.06 sec
2023-04-03 13:23:11,189 			Loss:    2.834e-03    			Backward time: 	 0.09 sec 
2023-04-03 13:23:11,189 ADAM: Layer 0 -> dw_min:9.9980e-01  dw_max:1.0002e+00 lr:1.0000e-03
2023-04-03 13:23:11,189 ADAM: Layer 1 -> dw_min:9.9911e-01  dw_max:1.0007e+00 lr:1.0000e-03
2023-04-03 13:23:11,189 ADAM: Layer 2 -> dw_min:9.9866e-01  dw_max:1.0012e+00 lr:1.0000e-03
2023-04-03 13:23:11,189 ADAM: Layer 3 -> dw_min:9.9947e-01  dw_max:1.0006e+00 lr:1.0000e-03
2023-04-03 13:23:11,248 			Learning rate: weights:   1.000e-03    
2023-04-03 13:23:11,248 			Last test performance: 99.36%
2023-04-03 13:23:11,248 ----------------
2023-04-03 13:23:14,406   37  =>  31   		Training 486 pattern with 99.79% 	Forward time: 	 3.06 sec
2023-04-03 13:23:14,406 			Loss:    8.393e-03    			Backward time: 	 0.09 sec 
2023-04-03 13:23:14,406 ADAM: Layer 0 -> dw_min:9.9976e-01  dw_max:1.0003e+00 lr:1.0000e-03
2023-04-03 13:23:14,406 ADAM: Layer 1 -> dw_min:9.9909e-01  dw_max:1.0010e+00 lr:1.0000e-03
2023-04-03 13:23:14,406 ADAM: Layer 2 -> dw_min:9.9864e-01  dw_max:1.0011e+00 lr:1.0000e-03
2023-04-03 13:23:14,407 ADAM: Layer 3 -> dw_min:9.9939e-01  dw_max:1.0008e+00 lr:1.0000e-03
2023-04-03 13:23:14,421 			Learning rate: weights:   1.000e-03    
2023-04-03 13:23:14,421 			Last test performance: 99.36%
2023-04-03 13:23:14,421 ----------------
2023-04-03 13:23:17,578   37  =>  32   		Training 486 pattern with 99.79% 	Forward time: 	 3.06 sec
2023-04-03 13:23:17,579 			Loss:    4.856e-03    			Backward time: 	 0.09 sec 
2023-04-03 13:23:17,579 ADAM: Layer 0 -> dw_min:9.9980e-01  dw_max:1.0003e+00 lr:1.0000e-03
2023-04-03 13:23:17,579 ADAM: Layer 1 -> dw_min:9.9899e-01  dw_max:1.0010e+00 lr:1.0000e-03
2023-04-03 13:23:17,579 ADAM: Layer 2 -> dw_min:9.9878e-01  dw_max:1.0013e+00 lr:1.0000e-03
2023-04-03 13:23:17,579 ADAM: Layer 3 -> dw_min:9.9946e-01  dw_max:1.0007e+00 lr:1.0000e-03
2023-04-03 13:23:17,595 			Learning rate: weights:   1.000e-03    
2023-04-03 13:23:17,595 			Last test performance: 99.36%
2023-04-03 13:23:17,595 ----------------
2023-04-03 13:23:20,752   37  =>  33   		Training 486 pattern with 99.58% 	Forward time: 	 3.06 sec
2023-04-03 13:23:20,752 			Loss:    6.689e-03    			Backward time: 	 0.09 sec 
2023-04-03 13:23:20,752 ADAM: Layer 0 -> dw_min:9.9977e-01  dw_max:1.0002e+00 lr:1.0000e-03
2023-04-03 13:23:20,752 ADAM: Layer 1 -> dw_min:9.9909e-01  dw_max:1.0010e+00 lr:1.0000e-03
2023-04-03 13:23:20,752 ADAM: Layer 2 -> dw_min:9.9868e-01  dw_max:1.0013e+00 lr:1.0000e-03
2023-04-03 13:23:20,753 ADAM: Layer 3 -> dw_min:9.9931e-01  dw_max:1.0006e+00 lr:1.0000e-03
2023-04-03 13:23:20,767 			Learning rate: weights:   1.000e-03    
2023-04-03 13:23:20,767 			Last test performance: 99.36%
2023-04-03 13:23:20,767 ----------------
2023-04-03 13:23:23,925   37  =>  34   		Training 486 pattern with 100.00% 	Forward time: 	 3.06 sec
2023-04-03 13:23:23,925 			Loss:    1.879e-03    			Backward time: 	 0.09 sec 
2023-04-03 13:23:23,925 ADAM: Layer 0 -> dw_min:9.9980e-01  dw_max:1.0003e+00 lr:1.0000e-03
2023-04-03 13:23:23,925 ADAM: Layer 1 -> dw_min:9.9918e-01  dw_max:1.0009e+00 lr:1.0000e-03
2023-04-03 13:23:23,925 ADAM: Layer 2 -> dw_min:9.9881e-01  dw_max:1.0012e+00 lr:1.0000e-03
2023-04-03 13:23:23,926 ADAM: Layer 3 -> dw_min:9.9938e-01  dw_max:1.0006e+00 lr:1.0000e-03
2023-04-03 13:23:23,984 			Learning rate: weights:   1.000e-03    
2023-04-03 13:23:23,984 			Last test performance: 99.36%
2023-04-03 13:23:23,984 ----------------
2023-04-03 13:23:27,142   37  =>  35   		Training 486 pattern with 100.00% 	Forward time: 	 3.06 sec
2023-04-03 13:23:27,142 			Loss:    1.261e-03    			Backward time: 	 0.09 sec 
2023-04-03 13:23:27,142 ADAM: Layer 0 -> dw_min:9.9976e-01  dw_max:1.0002e+00 lr:1.0000e-03
2023-04-03 13:23:27,142 ADAM: Layer 1 -> dw_min:9.9926e-01  dw_max:1.0008e+00 lr:1.0000e-03
2023-04-03 13:23:27,142 ADAM: Layer 2 -> dw_min:9.9893e-01  dw_max:1.0011e+00 lr:1.0000e-03
2023-04-03 13:23:27,142 ADAM: Layer 3 -> dw_min:9.9941e-01  dw_max:1.0005e+00 lr:1.0000e-03
2023-04-03 13:23:27,182 			Learning rate: weights:   1.000e-03    
2023-04-03 13:23:27,182 			Last test performance: 99.36%
2023-04-03 13:23:27,182 ----------------
2023-04-03 13:23:30,339   37  =>  36   		Training 486 pattern with 100.00% 	Forward time: 	 3.06 sec
2023-04-03 13:23:30,339 			Loss:    1.771e-03    			Backward time: 	 0.09 sec 
2023-04-03 13:23:30,339 ADAM: Layer 0 -> dw_min:9.9980e-01  dw_max:1.0002e+00 lr:1.0000e-03
2023-04-03 13:23:30,339 ADAM: Layer 1 -> dw_min:9.9934e-01  dw_max:1.0008e+00 lr:1.0000e-03
2023-04-03 13:23:30,340 ADAM: Layer 2 -> dw_min:9.9904e-01  dw_max:1.0009e+00 lr:1.0000e-03
2023-04-03 13:23:30,340 ADAM: Layer 3 -> dw_min:9.9947e-01  dw_max:1.0005e+00 lr:1.0000e-03
2023-04-03 13:23:30,380 			Learning rate: weights:   1.000e-03    
2023-04-03 13:23:30,380 			Last test performance: 99.36%
2023-04-03 13:23:30,380 ----------------
2023-04-03 13:23:33,538   37  =>  37   		Training 486 pattern with 99.79% 	Forward time: 	 3.06 sec
2023-04-03 13:23:33,538 			Loss:    4.387e-03    			Backward time: 	 0.09 sec 
2023-04-03 13:23:33,538 ADAM: Layer 0 -> dw_min:9.9981e-01  dw_max:1.0002e+00 lr:1.0000e-03
2023-04-03 13:23:33,538 ADAM: Layer 1 -> dw_min:9.9942e-01  dw_max:1.0007e+00 lr:1.0000e-03
2023-04-03 13:23:33,538 ADAM: Layer 2 -> dw_min:9.9913e-01  dw_max:1.0009e+00 lr:1.0000e-03
2023-04-03 13:23:33,538 ADAM: Layer 3 -> dw_min:9.9952e-01  dw_max:1.0004e+00 lr:1.0000e-03
2023-04-03 13:23:33,620 			Learning rate: weights:   1.000e-03    
2023-04-03 13:23:33,620 			Last test performance: 99.36%
2023-04-03 13:23:33,620 ----------------
2023-04-03 13:23:36,777   37  =>  38   		Training 486 pattern with 99.79% 	Forward time: 	 3.06 sec
2023-04-03 13:23:36,777 			Loss:    1.242e-02    			Backward time: 	 0.09 sec 
2023-04-03 13:23:36,777 ADAM: Layer 0 -> dw_min:9.9981e-01  dw_max:1.0002e+00 lr:1.0000e-03
2023-04-03 13:23:36,777 ADAM: Layer 1 -> dw_min:9.9949e-01  dw_max:1.0006e+00 lr:1.0000e-03
2023-04-03 13:23:36,777 ADAM: Layer 2 -> dw_min:9.9922e-01  dw_max:1.0009e+00 lr:1.0000e-03
2023-04-03 13:23:36,777 ADAM: Layer 3 -> dw_min:9.9913e-01  dw_max:1.0011e+00 lr:1.0000e-03
2023-04-03 13:23:36,840 			Learning rate: weights:   1.000e-03    
2023-04-03 13:23:36,840 			Last test performance: 99.36%
2023-04-03 13:23:36,840 ----------------
2023-04-03 13:23:39,997   37  =>  39   		Training 486 pattern with 100.00% 	Forward time: 	 3.06 sec
2023-04-03 13:23:39,997 			Loss:    1.764e-03    			Backward time: 	 0.09 sec 
2023-04-03 13:23:39,997 ADAM: Layer 0 -> dw_min:9.9981e-01  dw_max:1.0002e+00 lr:1.0000e-03
2023-04-03 13:23:39,997 ADAM: Layer 1 -> dw_min:9.9954e-01  dw_max:1.0006e+00 lr:1.0000e-03
2023-04-03 13:23:39,997 ADAM: Layer 2 -> dw_min:9.9930e-01  dw_max:1.0008e+00 lr:1.0000e-03
2023-04-03 13:23:39,998 ADAM: Layer 3 -> dw_min:9.9922e-01  dw_max:1.0010e+00 lr:1.0000e-03
2023-04-03 13:23:40,069 			Learning rate: weights:   1.000e-03    
2023-04-03 13:23:40,069 			Last test performance: 99.36%
2023-04-03 13:23:40,069 ----------------
2023-04-03 13:23:43,227   37  =>  40   		Training 486 pattern with 100.00% 	Forward time: 	 3.06 sec
2023-04-03 13:23:43,227 			Loss:    3.792e-04    			Backward time: 	 0.09 sec 
2023-04-03 13:23:43,227 ADAM: Layer 0 -> dw_min:9.9983e-01  dw_max:1.0002e+00 lr:1.0000e-03
2023-04-03 13:23:43,228 ADAM: Layer 1 -> dw_min:9.9959e-01  dw_max:1.0005e+00 lr:1.0000e-03
2023-04-03 13:23:43,228 ADAM: Layer 2 -> dw_min:9.9937e-01  dw_max:1.0007e+00 lr:1.0000e-03
2023-04-03 13:23:43,228 ADAM: Layer 3 -> dw_min:9.9930e-01  dw_max:1.0009e+00 lr:1.0000e-03
2023-04-03 13:23:43,242 			Learning rate: weights:   1.000e-03    
2023-04-03 13:23:43,242 			Last test performance: 99.36%
2023-04-03 13:23:43,242 ----------------
2023-04-03 13:23:46,401   37  =>  41   		Training 486 pattern with 100.00% 	Forward time: 	 3.06 sec
2023-04-03 13:23:46,401 			Loss:    8.044e-04    			Backward time: 	 0.09 sec 
2023-04-03 13:23:46,401 ADAM: Layer 0 -> dw_min:9.9983e-01  dw_max:1.0002e+00 lr:1.0000e-03
2023-04-03 13:23:46,402 ADAM: Layer 1 -> dw_min:9.9962e-01  dw_max:1.0004e+00 lr:1.0000e-03
2023-04-03 13:23:46,402 ADAM: Layer 2 -> dw_min:9.9943e-01  dw_max:1.0006e+00 lr:1.0000e-03
2023-04-03 13:23:46,402 ADAM: Layer 3 -> dw_min:9.9937e-01  dw_max:1.0008e+00 lr:1.0000e-03
2023-04-03 13:23:46,443 			Learning rate: weights:   1.000e-03    
2023-04-03 13:23:46,443 			Last test performance: 99.36%
2023-04-03 13:23:46,443 ----------------
2023-04-03 13:23:49,601   37  =>  42   		Training 486 pattern with 100.00% 	Forward time: 	 3.06 sec
2023-04-03 13:23:49,601 			Loss:    2.080e-03    			Backward time: 	 0.09 sec 
2023-04-03 13:23:49,602 ADAM: Layer 0 -> dw_min:9.9976e-01  dw_max:1.0002e+00 lr:1.0000e-03
2023-04-03 13:23:49,602 ADAM: Layer 1 -> dw_min:9.9965e-01  dw_max:1.0004e+00 lr:1.0000e-03
2023-04-03 13:23:49,602 ADAM: Layer 2 -> dw_min:9.9948e-01  dw_max:1.0006e+00 lr:1.0000e-03
2023-04-03 13:23:49,602 ADAM: Layer 3 -> dw_min:9.9944e-01  dw_max:1.0007e+00 lr:1.0000e-03
2023-04-03 13:23:49,617 			Learning rate: weights:   1.000e-03    
2023-04-03 13:23:49,617 			Last test performance: 99.36%
2023-04-03 13:23:49,617 ----------------
2023-04-03 13:23:52,777   37  =>  43   		Training 486 pattern with 99.79% 	Forward time: 	 3.06 sec
2023-04-03 13:23:52,777 			Loss:    6.054e-03    			Backward time: 	 0.09 sec 
2023-04-03 13:23:52,777 ADAM: Layer 0 -> dw_min:9.9977e-01  dw_max:1.0002e+00 lr:1.0000e-03
2023-04-03 13:23:52,777 ADAM: Layer 1 -> dw_min:9.9958e-01  dw_max:1.0006e+00 lr:1.0000e-03
2023-04-03 13:23:52,778 ADAM: Layer 2 -> dw_min:9.9939e-01  dw_max:1.0006e+00 lr:1.0000e-03
2023-04-03 13:23:52,778 ADAM: Layer 3 -> dw_min:9.9949e-01  dw_max:1.0007e+00 lr:1.0000e-03
2023-04-03 13:23:52,865 			Learning rate: weights:   1.000e-03    
2023-04-03 13:23:52,865 			Last test performance: 99.36%
2023-04-03 13:23:52,865 ----------------
2023-04-03 13:23:56,028   37  =>  44   		Training 486 pattern with 100.00% 	Forward time: 	 3.07 sec
2023-04-03 13:23:56,029 			Loss:    1.553e-03    			Backward time: 	 0.09 sec 
2023-04-03 13:23:56,029 ADAM: Layer 0 -> dw_min:9.9979e-01  dw_max:1.0002e+00 lr:1.0000e-03
2023-04-03 13:23:56,029 ADAM: Layer 1 -> dw_min:9.9961e-01  dw_max:1.0006e+00 lr:1.0000e-03
2023-04-03 13:23:56,029 ADAM: Layer 2 -> dw_min:9.9945e-01  dw_max:1.0006e+00 lr:1.0000e-03
2023-04-03 13:23:56,029 ADAM: Layer 3 -> dw_min:9.9954e-01  dw_max:1.0006e+00 lr:1.0000e-03
2023-04-03 13:23:56,044 			Learning rate: weights:   1.000e-03    
2023-04-03 13:23:56,044 			Last test performance: 99.36%
2023-04-03 13:23:56,044 ----------------
2023-04-03 13:23:59,202   37  =>  45   		Training 486 pattern with 99.79% 	Forward time: 	 3.06 sec
2023-04-03 13:23:59,202 			Loss:    5.432e-03    			Backward time: 	 0.09 sec 
2023-04-03 13:23:59,202 ADAM: Layer 0 -> dw_min:9.9980e-01  dw_max:1.0002e+00 lr:1.0000e-03
2023-04-03 13:23:59,202 ADAM: Layer 1 -> dw_min:9.9965e-01  dw_max:1.0006e+00 lr:1.0000e-03
2023-04-03 13:23:59,203 ADAM: Layer 2 -> dw_min:9.9910e-01  dw_max:1.0005e+00 lr:1.0000e-03
2023-04-03 13:23:59,203 ADAM: Layer 3 -> dw_min:9.9937e-01  dw_max:1.0006e+00 lr:1.0000e-03
2023-04-03 13:23:59,261 			Learning rate: weights:   1.000e-03    
2023-04-03 13:23:59,261 			Last test performance: 99.36%
2023-04-03 13:23:59,261 ----------------
2023-04-03 13:24:02,423   37  =>  46   		Training 486 pattern with 100.00% 	Forward time: 	 3.06 sec
2023-04-03 13:24:02,423 			Loss:    6.978e-04    			Backward time: 	 0.09 sec 
2023-04-03 13:24:02,423 ADAM: Layer 0 -> dw_min:9.9982e-01  dw_max:1.0001e+00 lr:1.0000e-03
2023-04-03 13:24:02,423 ADAM: Layer 1 -> dw_min:9.9968e-01  dw_max:1.0005e+00 lr:1.0000e-03
2023-04-03 13:24:02,423 ADAM: Layer 2 -> dw_min:9.9900e-01  dw_max:1.0008e+00 lr:1.0000e-03
2023-04-03 13:24:02,423 ADAM: Layer 3 -> dw_min:9.9943e-01  dw_max:1.0006e+00 lr:1.0000e-03
2023-04-03 13:24:02,482 			Learning rate: weights:   1.000e-03    
2023-04-03 13:24:02,482 			Last test performance: 99.36%
2023-04-03 13:24:02,482 ----------------
2023-04-03 13:24:05,640   37  =>  47   		Training 486 pattern with 100.00% 	Forward time: 	 3.06 sec
2023-04-03 13:24:05,640 			Loss:    3.077e-03    			Backward time: 	 0.09 sec 
2023-04-03 13:24:05,640 ADAM: Layer 0 -> dw_min:9.9981e-01  dw_max:1.0001e+00 lr:1.0000e-03
2023-04-03 13:24:05,640 ADAM: Layer 1 -> dw_min:9.9972e-01  dw_max:1.0005e+00 lr:1.0000e-03
2023-04-03 13:24:05,640 ADAM: Layer 2 -> dw_min:9.9910e-01  dw_max:1.0008e+00 lr:1.0000e-03
2023-04-03 13:24:05,640 ADAM: Layer 3 -> dw_min:9.9949e-01  dw_max:1.0005e+00 lr:1.0000e-03
2023-04-03 13:24:05,698 			Learning rate: weights:   1.000e-03    
2023-04-03 13:24:05,698 			Last test performance: 99.36%
2023-04-03 13:24:05,698 ----------------
2023-04-03 13:24:08,855   37  =>  48   		Training 486 pattern with 100.00% 	Forward time: 	 3.06 sec
2023-04-03 13:24:08,855 			Loss:    2.224e-03    			Backward time: 	 0.09 sec 
2023-04-03 13:24:08,855 ADAM: Layer 0 -> dw_min:9.9978e-01  dw_max:1.0001e+00 lr:1.0000e-03
2023-04-03 13:24:08,855 ADAM: Layer 1 -> dw_min:9.9971e-01  dw_max:1.0006e+00 lr:1.0000e-03
2023-04-03 13:24:08,855 ADAM: Layer 2 -> dw_min:9.9920e-01  dw_max:1.0007e+00 lr:1.0000e-03
2023-04-03 13:24:08,855 ADAM: Layer 3 -> dw_min:9.9954e-01  dw_max:1.0005e+00 lr:1.0000e-03
2023-04-03 13:24:08,895 			Learning rate: weights:   1.000e-03    
2023-04-03 13:24:08,895 			Last test performance: 99.36%
2023-04-03 13:24:08,895 ----------------
2023-04-03 13:24:12,053   37  =>  49   		Training 486 pattern with 100.00% 	Forward time: 	 3.06 sec
2023-04-03 13:24:12,053 			Loss:    1.976e-03    			Backward time: 	 0.09 sec 
2023-04-03 13:24:12,053 ADAM: Layer 0 -> dw_min:9.9981e-01  dw_max:1.0001e+00 lr:1.0000e-03
2023-04-03 13:24:12,053 ADAM: Layer 1 -> dw_min:9.9967e-01  dw_max:1.0004e+00 lr:1.0000e-03
2023-04-03 13:24:12,053 ADAM: Layer 2 -> dw_min:9.9928e-01  dw_max:1.0006e+00 lr:1.0000e-03
2023-04-03 13:24:12,054 ADAM: Layer 3 -> dw_min:9.9973e-01  dw_max:1.0003e+00 lr:1.0000e-03
2023-04-03 13:24:12,068 			Learning rate: weights:   1.000e-03    
2023-04-03 13:24:12,068 			Last test performance: 99.36%
2023-04-03 13:24:12,068 ----------------
2023-04-03 13:24:15,226   37  =>  50   		Training 486 pattern with 100.00% 	Forward time: 	 3.06 sec
2023-04-03 13:24:15,226 			Loss:    2.338e-03    			Backward time: 	 0.09 sec 
2023-04-03 13:24:15,226 ADAM: Layer 0 -> dw_min:9.9985e-01  dw_max:1.0001e+00 lr:1.0000e-03
2023-04-03 13:24:15,227 ADAM: Layer 1 -> dw_min:9.9965e-01  dw_max:1.0004e+00 lr:1.0000e-03
2023-04-03 13:24:15,227 ADAM: Layer 2 -> dw_min:9.9925e-01  dw_max:1.0007e+00 lr:1.0000e-03
2023-04-03 13:24:15,227 ADAM: Layer 3 -> dw_min:9.9976e-01  dw_max:1.0003e+00 lr:1.0000e-03
2023-04-03 13:24:15,285 			Learning rate: weights:   1.000e-03    
2023-04-03 13:24:15,285 			Last test performance: 99.36%
2023-04-03 13:24:15,285 ----------------
2023-04-03 13:24:18,443   37  =>  51   		Training 486 pattern with 99.79% 	Forward time: 	 3.06 sec
2023-04-03 13:24:18,443 			Loss:    3.993e-03    			Backward time: 	 0.09 sec 
2023-04-03 13:24:18,443 ADAM: Layer 0 -> dw_min:9.9984e-01  dw_max:1.0001e+00 lr:1.0000e-03
2023-04-03 13:24:18,443 ADAM: Layer 1 -> dw_min:9.9921e-01  dw_max:1.0006e+00 lr:1.0000e-03
2023-04-03 13:24:18,443 ADAM: Layer 2 -> dw_min:9.9855e-01  dw_max:1.0015e+00 lr:1.0000e-03
2023-04-03 13:24:18,443 ADAM: Layer 3 -> dw_min:9.9933e-01  dw_max:1.0010e+00 lr:1.0000e-03
2023-04-03 13:24:18,478 			Learning rate: weights:   1.000e-03    
2023-04-03 13:24:18,478 			Last test performance: 99.36%
2023-04-03 13:24:18,478 ----------------
2023-04-03 13:24:21,638   37  =>  52   		Training 486 pattern with 100.00% 	Forward time: 	 3.06 sec
2023-04-03 13:24:21,638 			Loss:    3.377e-03    			Backward time: 	 0.09 sec 
2023-04-03 13:24:21,638 ADAM: Layer 0 -> dw_min:9.9985e-01  dw_max:1.0002e+00 lr:1.0000e-03
2023-04-03 13:24:21,638 ADAM: Layer 1 -> dw_min:9.9927e-01  dw_max:1.0006e+00 lr:1.0000e-03
2023-04-03 13:24:21,638 ADAM: Layer 2 -> dw_min:9.9869e-01  dw_max:1.0013e+00 lr:1.0000e-03
2023-04-03 13:24:21,638 ADAM: Layer 3 -> dw_min:9.9939e-01  dw_max:1.0009e+00 lr:1.0000e-03
2023-04-03 13:24:21,666 			Learning rate: weights:   1.000e-03    
2023-04-03 13:24:21,666 			Last test performance: 99.36%
2023-04-03 13:24:21,666 ----------------
2023-04-03 13:24:24,824   37  =>  53   		Training 486 pattern with 100.00% 	Forward time: 	 3.06 sec
2023-04-03 13:24:24,824 			Loss:    3.128e-03    			Backward time: 	 0.09 sec 
2023-04-03 13:24:24,824 ADAM: Layer 0 -> dw_min:9.9984e-01  dw_max:1.0002e+00 lr:1.0000e-03
2023-04-03 13:24:24,825 ADAM: Layer 1 -> dw_min:9.9933e-01  dw_max:1.0005e+00 lr:1.0000e-03
2023-04-03 13:24:24,825 ADAM: Layer 2 -> dw_min:9.9882e-01  dw_max:1.0012e+00 lr:1.0000e-03
2023-04-03 13:24:24,825 ADAM: Layer 3 -> dw_min:9.9945e-01  dw_max:1.0008e+00 lr:1.0000e-03
2023-04-03 13:24:24,884 			Learning rate: weights:   1.000e-03    
2023-04-03 13:24:24,884 			Last test performance: 99.36%
2023-04-03 13:24:24,884 ----------------
2023-04-03 13:24:28,042   37  =>  54   		Training 486 pattern with 100.00% 	Forward time: 	 3.06 sec
2023-04-03 13:24:28,042 			Loss:    1.797e-03    			Backward time: 	 0.09 sec 
2023-04-03 13:24:28,042 ADAM: Layer 0 -> dw_min:9.9983e-01  dw_max:1.0002e+00 lr:1.0000e-03
2023-04-03 13:24:28,042 ADAM: Layer 1 -> dw_min:9.9938e-01  dw_max:1.0005e+00 lr:1.0000e-03
2023-04-03 13:24:28,042 ADAM: Layer 2 -> dw_min:9.9894e-01  dw_max:1.0011e+00 lr:1.0000e-03
2023-04-03 13:24:28,043 ADAM: Layer 3 -> dw_min:9.9950e-01  dw_max:1.0007e+00 lr:1.0000e-03
2023-04-03 13:24:28,057 			Learning rate: weights:   1.000e-03    
2023-04-03 13:24:28,057 			Last test performance: 99.36%
2023-04-03 13:24:28,057 ----------------
2023-04-03 13:24:31,214   37  =>  55   		Training 486 pattern with 99.79% 	Forward time: 	 3.06 sec
2023-04-03 13:24:31,214 			Loss:    9.565e-03    			Backward time: 	 0.09 sec 
2023-04-03 13:24:31,215 ADAM: Layer 0 -> dw_min:9.9979e-01  dw_max:1.0002e+00 lr:1.0000e-03
2023-04-03 13:24:31,215 ADAM: Layer 1 -> dw_min:9.9944e-01  dw_max:1.0006e+00 lr:1.0000e-03
2023-04-03 13:24:31,215 ADAM: Layer 2 -> dw_min:9.9899e-01  dw_max:1.0010e+00 lr:1.0000e-03
2023-04-03 13:24:31,215 ADAM: Layer 3 -> dw_min:9.9955e-01  dw_max:1.0006e+00 lr:1.0000e-03
2023-04-03 13:24:31,230 			Learning rate: weights:   1.000e-03    
2023-04-03 13:24:31,230 			Last test performance: 99.36%
2023-04-03 13:24:31,230 ----------------
2023-04-03 13:24:34,388   37  =>  56   		Training 486 pattern with 100.00% 	Forward time: 	 3.06 sec
2023-04-03 13:24:34,388 			Loss:    2.139e-03    			Backward time: 	 0.09 sec 
2023-04-03 13:24:34,389 ADAM: Layer 0 -> dw_min:9.9980e-01  dw_max:1.0002e+00 lr:1.0000e-03
2023-04-03 13:24:34,389 ADAM: Layer 1 -> dw_min:9.9949e-01  dw_max:1.0005e+00 lr:1.0000e-03
2023-04-03 13:24:34,389 ADAM: Layer 2 -> dw_min:9.9855e-01  dw_max:1.0013e+00 lr:1.0000e-03
2023-04-03 13:24:34,389 ADAM: Layer 3 -> dw_min:9.9957e-01  dw_max:1.0006e+00 lr:1.0000e-03
2023-04-03 13:24:34,403 			Learning rate: weights:   1.000e-03    
2023-04-03 13:24:34,403 			Last test performance: 99.36%
2023-04-03 13:24:34,403 ----------------
2023-04-03 13:24:37,561   37  =>  57   		Training 486 pattern with 100.00% 	Forward time: 	 3.06 sec
2023-04-03 13:24:37,561 			Loss:    4.633e-04    			Backward time: 	 0.09 sec 
2023-04-03 13:24:37,561 ADAM: Layer 0 -> dw_min:9.9981e-01  dw_max:1.0002e+00 lr:1.0000e-03
2023-04-03 13:24:37,561 ADAM: Layer 1 -> dw_min:9.9954e-01  dw_max:1.0005e+00 lr:1.0000e-03
2023-04-03 13:24:37,561 ADAM: Layer 2 -> dw_min:9.9869e-01  dw_max:1.0011e+00 lr:1.0000e-03
2023-04-03 13:24:37,562 ADAM: Layer 3 -> dw_min:9.9961e-01  dw_max:1.0005e+00 lr:1.0000e-03
2023-04-03 13:24:37,576 			Learning rate: weights:   1.000e-03    
2023-04-03 13:24:37,576 			Last test performance: 99.36%
2023-04-03 13:24:37,577 ----------------
2023-04-03 13:24:40,734   37  =>  58   		Training 486 pattern with 99.58% 	Forward time: 	 3.06 sec
2023-04-03 13:24:40,734 			Loss:    4.855e-03    			Backward time: 	 0.09 sec 
2023-04-03 13:24:40,734 ADAM: Layer 0 -> dw_min:9.9979e-01  dw_max:1.0002e+00 lr:1.0000e-03
2023-04-03 13:24:40,734 ADAM: Layer 1 -> dw_min:9.9949e-01  dw_max:1.0004e+00 lr:1.0000e-03
2023-04-03 13:24:40,734 ADAM: Layer 2 -> dw_min:9.9882e-01  dw_max:1.0010e+00 lr:1.0000e-03
2023-04-03 13:24:40,734 ADAM: Layer 3 -> dw_min:9.9960e-01  dw_max:1.0005e+00 lr:1.0000e-03
2023-04-03 13:24:40,793 			Learning rate: weights:   1.000e-03    
2023-04-03 13:24:40,793 			Last test performance: 99.36%
2023-04-03 13:24:40,794 ----------------
2023-04-03 13:24:43,950   37  =>  59   		Training 486 pattern with 100.00% 	Forward time: 	 3.06 sec
2023-04-03 13:24:43,950 			Loss:    2.561e-03    			Backward time: 	 0.09 sec 
2023-04-03 13:24:43,951 ADAM: Layer 0 -> dw_min:9.9983e-01  dw_max:1.0002e+00 lr:1.0000e-03
2023-04-03 13:24:43,951 ADAM: Layer 1 -> dw_min:9.9949e-01  dw_max:1.0004e+00 lr:1.0000e-03
2023-04-03 13:24:43,951 ADAM: Layer 2 -> dw_min:9.9894e-01  dw_max:1.0009e+00 lr:1.0000e-03
2023-04-03 13:24:43,951 ADAM: Layer 3 -> dw_min:9.9964e-01  dw_max:1.0004e+00 lr:1.0000e-03
2023-04-03 13:24:43,983 			Learning rate: weights:   1.000e-03    
2023-04-03 13:24:43,983 			Last test performance: 99.36%
2023-04-03 13:24:43,983 ----------------
2023-04-03 13:24:47,140   37  =>  60   		Training 486 pattern with 100.00% 	Forward time: 	 3.06 sec
2023-04-03 13:24:47,140 			Loss:    7.163e-04    			Backward time: 	 0.09 sec 
2023-04-03 13:24:47,140 ADAM: Layer 0 -> dw_min:9.9985e-01  dw_max:1.0001e+00 lr:1.0000e-03
2023-04-03 13:24:47,140 ADAM: Layer 1 -> dw_min:9.9954e-01  dw_max:1.0004e+00 lr:1.0000e-03
2023-04-03 13:24:47,141 ADAM: Layer 2 -> dw_min:9.9905e-01  dw_max:1.0008e+00 lr:1.0000e-03
2023-04-03 13:24:47,141 ADAM: Layer 3 -> dw_min:9.9967e-01  dw_max:1.0004e+00 lr:1.0000e-03
2023-04-03 13:24:47,199 			Learning rate: weights:   1.000e-03    
2023-04-03 13:24:47,199 			Last test performance: 99.36%
2023-04-03 13:24:47,199 ----------------
2023-04-03 13:24:50,356   37  =>  61   		Training 486 pattern with 100.00% 	Forward time: 	 3.06 sec
2023-04-03 13:24:50,356 			Loss:    3.548e-03    			Backward time: 	 0.09 sec 
2023-04-03 13:24:50,356 ADAM: Layer 0 -> dw_min:9.9985e-01  dw_max:1.0001e+00 lr:1.0000e-03
2023-04-03 13:24:50,356 ADAM: Layer 1 -> dw_min:9.9958e-01  dw_max:1.0006e+00 lr:1.0000e-03
2023-04-03 13:24:50,356 ADAM: Layer 2 -> dw_min:9.9914e-01  dw_max:1.0010e+00 lr:1.0000e-03
2023-04-03 13:24:50,356 ADAM: Layer 3 -> dw_min:9.9946e-01  dw_max:1.0004e+00 lr:1.0000e-03
2023-04-03 13:24:50,414 			Learning rate: weights:   1.000e-03    
2023-04-03 13:24:50,414 			Last test performance: 99.36%
2023-04-03 13:24:50,414 ----------------
2023-04-03 13:24:53,572   37  =>  62   		Training 486 pattern with 99.79% 	Forward time: 	 3.06 sec
2023-04-03 13:24:53,572 			Loss:    5.237e-03    			Backward time: 	 0.09 sec 
2023-04-03 13:24:53,572 ADAM: Layer 0 -> dw_min:9.9979e-01  dw_max:1.0001e+00 lr:1.0000e-03
2023-04-03 13:24:53,572 ADAM: Layer 1 -> dw_min:9.9938e-01  dw_max:1.0007e+00 lr:1.0000e-03
2023-04-03 13:24:53,572 ADAM: Layer 2 -> dw_min:9.9923e-01  dw_max:1.0010e+00 lr:1.0000e-03
2023-04-03 13:24:53,572 ADAM: Layer 3 -> dw_min:9.9955e-01  dw_max:1.0004e+00 lr:1.0000e-03
2023-04-03 13:24:53,664 			Learning rate: weights:   1.000e-03    
2023-04-03 13:24:53,664 			Last test performance: 99.36%
2023-04-03 13:24:53,664 ----------------
2023-04-03 13:24:56,824   37  =>  63   		Training 486 pattern with 99.79% 	Forward time: 	 3.06 sec
2023-04-03 13:24:56,824 			Loss:    3.197e-03    			Backward time: 	 0.09 sec 
2023-04-03 13:24:56,824 ADAM: Layer 0 -> dw_min:9.9971e-01  dw_max:1.0002e+00 lr:1.0000e-03
2023-04-03 13:24:56,824 ADAM: Layer 1 -> dw_min:9.9942e-01  dw_max:1.0006e+00 lr:1.0000e-03
2023-04-03 13:24:56,824 ADAM: Layer 2 -> dw_min:9.9900e-01  dw_max:1.0009e+00 lr:1.0000e-03
2023-04-03 13:24:56,824 ADAM: Layer 3 -> dw_min:9.9959e-01  dw_max:1.0004e+00 lr:1.0000e-03
2023-04-03 13:24:56,884 			Learning rate: weights:   1.000e-03    
2023-04-03 13:24:56,884 			Last test performance: 99.36%
2023-04-03 13:24:56,884 ----------------
2023-04-03 13:25:00,043   37  =>  64   		Training 486 pattern with 100.00% 	Forward time: 	 3.06 sec
2023-04-03 13:25:00,043 			Loss:    4.272e-03    			Backward time: 	 0.09 sec 
2023-04-03 13:25:00,043 ADAM: Layer 0 -> dw_min:9.9970e-01  dw_max:1.0002e+00 lr:1.0000e-03
2023-04-03 13:25:00,043 ADAM: Layer 1 -> dw_min:9.9944e-01  dw_max:1.0006e+00 lr:1.0000e-03
2023-04-03 13:25:00,043 ADAM: Layer 2 -> dw_min:9.9910e-01  dw_max:1.0015e+00 lr:1.0000e-03
2023-04-03 13:25:00,043 ADAM: Layer 3 -> dw_min:9.9963e-01  dw_max:1.0004e+00 lr:1.0000e-03
2023-04-03 13:25:00,114 			Learning rate: weights:   1.000e-03    
2023-04-03 13:25:00,114 			Last test performance: 99.36%
2023-04-03 13:25:00,114 ----------------
2023-04-03 13:25:03,275   37  =>  65   		Training 486 pattern with 100.00% 	Forward time: 	 3.06 sec
2023-04-03 13:25:03,275 			Loss:    1.008e-03    			Backward time: 	 0.09 sec 
2023-04-03 13:25:03,275 ADAM: Layer 0 -> dw_min:9.9973e-01  dw_max:1.0002e+00 lr:1.0000e-03
2023-04-03 13:25:03,275 ADAM: Layer 1 -> dw_min:9.9949e-01  dw_max:1.0005e+00 lr:1.0000e-03
2023-04-03 13:25:03,275 ADAM: Layer 2 -> dw_min:9.9917e-01  dw_max:1.0013e+00 lr:1.0000e-03
2023-04-03 13:25:03,276 ADAM: Layer 3 -> dw_min:9.9967e-01  dw_max:1.0004e+00 lr:1.0000e-03
2023-04-03 13:25:03,333 			Learning rate: weights:   1.000e-03    
2023-04-03 13:25:03,333 			Last test performance: 99.36%
2023-04-03 13:25:03,333 ----------------
2023-04-03 13:25:06,490   37  =>  66   		Training 486 pattern with 99.79% 	Forward time: 	 3.06 sec
2023-04-03 13:25:06,490 			Loss:    6.760e-03    			Backward time: 	 0.09 sec 
2023-04-03 13:25:06,490 ADAM: Layer 0 -> dw_min:9.9980e-01  dw_max:1.0002e+00 lr:1.0000e-03
2023-04-03 13:25:06,490 ADAM: Layer 1 -> dw_min:9.9875e-01  dw_max:1.0011e+00 lr:1.0000e-03
2023-04-03 13:25:06,490 ADAM: Layer 2 -> dw_min:9.9850e-01  dw_max:1.0016e+00 lr:1.0000e-03
2023-04-03 13:25:06,490 ADAM: Layer 3 -> dw_min:9.9880e-01  dw_max:1.0009e+00 lr:1.0000e-03
2023-04-03 13:25:06,505 			Learning rate: weights:   1.000e-03    
2023-04-03 13:25:06,505 			Last test performance: 99.36%
2023-04-03 13:25:06,505 ----------------
2023-04-03 13:25:09,662   37  =>  67   		Training 486 pattern with 99.79% 	Forward time: 	 3.06 sec
2023-04-03 13:25:09,662 			Loss:    4.999e-03    			Backward time: 	 0.09 sec 
2023-04-03 13:25:09,663 ADAM: Layer 0 -> dw_min:9.9974e-01  dw_max:1.0002e+00 lr:1.0000e-03
2023-04-03 13:25:09,663 ADAM: Layer 1 -> dw_min:9.9887e-01  dw_max:1.0010e+00 lr:1.0000e-03
2023-04-03 13:25:09,663 ADAM: Layer 2 -> dw_min:9.9865e-01  dw_max:1.0014e+00 lr:1.0000e-03
2023-04-03 13:25:09,663 ADAM: Layer 3 -> dw_min:9.9892e-01  dw_max:1.0008e+00 lr:1.0000e-03
2023-04-03 13:25:09,711 			Learning rate: weights:   1.000e-03    
2023-04-03 13:25:09,711 			Last test performance: 99.36%
2023-04-03 13:25:09,711 ----------------
2023-04-03 13:25:12,868   37  =>  68   		Training 486 pattern with 100.00% 	Forward time: 	 3.06 sec
2023-04-03 13:25:12,869 			Loss:    2.417e-03    			Backward time: 	 0.09 sec 
2023-04-03 13:25:12,869 ADAM: Layer 0 -> dw_min:9.9978e-01  dw_max:1.0002e+00 lr:1.0000e-03
2023-04-03 13:25:12,869 ADAM: Layer 1 -> dw_min:9.9899e-01  dw_max:1.0009e+00 lr:1.0000e-03
2023-04-03 13:25:12,869 ADAM: Layer 2 -> dw_min:9.9878e-01  dw_max:1.0013e+00 lr:1.0000e-03
2023-04-03 13:25:12,869 ADAM: Layer 3 -> dw_min:9.9903e-01  dw_max:1.0007e+00 lr:1.0000e-03
2023-04-03 13:25:12,885 			Learning rate: weights:   1.000e-03    
2023-04-03 13:25:12,885 			Last test performance: 99.36%
2023-04-03 13:25:12,885 ----------------
2023-04-03 13:25:16,042   37  =>  69   		Training 486 pattern with 100.00% 	Forward time: 	 3.06 sec
2023-04-03 13:25:16,042 			Loss:    2.051e-03    			Backward time: 	 0.09 sec 
2023-04-03 13:25:16,042 ADAM: Layer 0 -> dw_min:9.9982e-01  dw_max:1.0002e+00 lr:1.0000e-03
2023-04-03 13:25:16,042 ADAM: Layer 1 -> dw_min:9.9909e-01  dw_max:1.0008e+00 lr:1.0000e-03
2023-04-03 13:25:16,043 ADAM: Layer 2 -> dw_min:9.9893e-01  dw_max:1.0011e+00 lr:1.0000e-03
2023-04-03 13:25:16,043 ADAM: Layer 3 -> dw_min:9.9913e-01  dw_max:1.0006e+00 lr:1.0000e-03
2023-04-03 13:25:16,101 			Learning rate: weights:   1.000e-03    
2023-04-03 13:25:16,101 			Last test performance: 99.36%
2023-04-03 13:25:16,101 ----------------
2023-04-03 13:25:19,258   37  =>  70   		Training 486 pattern with 100.00% 	Forward time: 	 3.06 sec
2023-04-03 13:25:19,258 			Loss:    1.864e-03    			Backward time: 	 0.09 sec 
2023-04-03 13:25:19,258 ADAM: Layer 0 -> dw_min:9.9980e-01  dw_max:1.0001e+00 lr:1.0000e-03
2023-04-03 13:25:19,258 ADAM: Layer 1 -> dw_min:9.9918e-01  dw_max:1.0009e+00 lr:1.0000e-03
2023-04-03 13:25:19,259 ADAM: Layer 2 -> dw_min:9.9852e-01  dw_max:1.0010e+00 lr:1.0000e-03
2023-04-03 13:25:19,259 ADAM: Layer 3 -> dw_min:9.9921e-01  dw_max:1.0006e+00 lr:1.0000e-03
2023-04-03 13:25:19,309 			Learning rate: weights:   1.000e-03    
2023-04-03 13:25:19,309 			Last test performance: 99.36%
2023-04-03 13:25:19,309 ----------------
2023-04-03 13:25:22,466   37  =>  71   		Training 486 pattern with 100.00% 	Forward time: 	 3.06 sec
2023-04-03 13:25:22,466 			Loss:    1.729e-03    			Backward time: 	 0.09 sec 
2023-04-03 13:25:22,466 ADAM: Layer 0 -> dw_min:9.9982e-01  dw_max:1.0001e+00 lr:1.0000e-03
2023-04-03 13:25:22,467 ADAM: Layer 1 -> dw_min:9.9927e-01  dw_max:1.0008e+00 lr:1.0000e-03
2023-04-03 13:25:22,467 ADAM: Layer 2 -> dw_min:9.9867e-01  dw_max:1.0009e+00 lr:1.0000e-03
2023-04-03 13:25:22,467 ADAM: Layer 3 -> dw_min:9.9929e-01  dw_max:1.0005e+00 lr:1.0000e-03
2023-04-03 13:25:22,525 			Learning rate: weights:   1.000e-03    
2023-04-03 13:25:22,525 			Last test performance: 99.36%
2023-04-03 13:25:22,525 ----------------
2023-04-03 13:25:25,682   37  =>  72   		Training 486 pattern with 99.79% 	Forward time: 	 3.06 sec
2023-04-03 13:25:25,682 			Loss:    5.178e-03    			Backward time: 	 0.09 sec 
2023-04-03 13:25:25,683 ADAM: Layer 0 -> dw_min:9.9985e-01  dw_max:1.0001e+00 lr:1.0000e-03
2023-04-03 13:25:25,683 ADAM: Layer 1 -> dw_min:9.9930e-01  dw_max:1.0007e+00 lr:1.0000e-03
2023-04-03 13:25:25,683 ADAM: Layer 2 -> dw_min:9.9881e-01  dw_max:1.0011e+00 lr:1.0000e-03
2023-04-03 13:25:25,683 ADAM: Layer 3 -> dw_min:9.9936e-01  dw_max:1.0005e+00 lr:1.0000e-03
2023-04-03 13:25:25,723 			Learning rate: weights:   1.000e-03    
2023-04-03 13:25:25,723 			Last test performance: 99.36%
2023-04-03 13:25:25,723 ----------------
2023-04-03 13:25:28,880   37  =>  73   		Training 486 pattern with 100.00% 	Forward time: 	 3.06 sec
2023-04-03 13:25:28,880 			Loss:    2.236e-03    			Backward time: 	 0.09 sec 
2023-04-03 13:25:28,880 ADAM: Layer 0 -> dw_min:9.9985e-01  dw_max:1.0001e+00 lr:1.0000e-03
2023-04-03 13:25:28,880 ADAM: Layer 1 -> dw_min:9.9937e-01  dw_max:1.0007e+00 lr:1.0000e-03
2023-04-03 13:25:28,881 ADAM: Layer 2 -> dw_min:9.9892e-01  dw_max:1.0010e+00 lr:1.0000e-03
2023-04-03 13:25:28,881 ADAM: Layer 3 -> dw_min:9.9943e-01  dw_max:1.0005e+00 lr:1.0000e-03
2023-04-03 13:25:28,940 			Learning rate: weights:   1.000e-03    
2023-04-03 13:25:28,940 			Last test performance: 99.36%
2023-04-03 13:25:28,940 ----------------
2023-04-03 13:25:32,097   37  =>  74   		Training 486 pattern with 99.79% 	Forward time: 	 3.06 sec
2023-04-03 13:25:32,097 			Loss:    7.008e-03    			Backward time: 	 0.09 sec 
2023-04-03 13:25:32,097 ADAM: Layer 0 -> dw_min:9.9978e-01  dw_max:1.0002e+00 lr:1.0000e-03
2023-04-03 13:25:32,097 ADAM: Layer 1 -> dw_min:9.9905e-01  dw_max:1.0009e+00 lr:1.0000e-03
2023-04-03 13:25:32,098 ADAM: Layer 2 -> dw_min:9.9902e-01  dw_max:1.0011e+00 lr:1.0000e-03
2023-04-03 13:25:32,098 ADAM: Layer 3 -> dw_min:9.9950e-01  dw_max:1.0006e+00 lr:1.0000e-03
2023-04-03 13:25:32,123 			Learning rate: weights:   1.000e-03    
2023-04-03 13:25:32,123 			Last test performance: 99.36%
2023-04-03 13:25:32,123 ----------------
2023-04-03 13:25:35,281   37  =>  75   		Training 486 pattern with 100.00% 	Forward time: 	 3.06 sec
2023-04-03 13:25:35,281 			Loss:    2.137e-03    			Backward time: 	 0.09 sec 
2023-04-03 13:25:35,281 ADAM: Layer 0 -> dw_min:9.9972e-01  dw_max:1.0003e+00 lr:1.0000e-03
2023-04-03 13:25:35,281 ADAM: Layer 1 -> dw_min:9.9902e-01  dw_max:1.0008e+00 lr:1.0000e-03
2023-04-03 13:25:35,281 ADAM: Layer 2 -> dw_min:9.9879e-01  dw_max:1.0012e+00 lr:1.0000e-03
2023-04-03 13:25:35,281 ADAM: Layer 3 -> dw_min:9.9955e-01  dw_max:1.0005e+00 lr:1.0000e-03
2023-04-03 13:25:35,338 			Learning rate: weights:   1.000e-03    
2023-04-03 13:25:35,338 			Last test performance: 99.36%
2023-04-03 13:25:35,338 ----------------
2023-04-03 13:25:38,495   37  =>  76   		Training 486 pattern with 100.00% 	Forward time: 	 3.06 sec
2023-04-03 13:25:38,495 			Loss:    7.613e-04    			Backward time: 	 0.09 sec 
2023-04-03 13:25:38,496 ADAM: Layer 0 -> dw_min:9.9975e-01  dw_max:1.0002e+00 lr:1.0000e-03
2023-04-03 13:25:38,496 ADAM: Layer 1 -> dw_min:9.9912e-01  dw_max:1.0007e+00 lr:1.0000e-03
2023-04-03 13:25:38,496 ADAM: Layer 2 -> dw_min:9.9891e-01  dw_max:1.0011e+00 lr:1.0000e-03
2023-04-03 13:25:38,496 ADAM: Layer 3 -> dw_min:9.9959e-01  dw_max:1.0005e+00 lr:1.0000e-03
2023-04-03 13:25:38,536 			Learning rate: weights:   1.000e-03    
2023-04-03 13:25:38,536 			Last test performance: 99.36%
2023-04-03 13:25:38,536 ----------------
2023-04-03 13:25:41,694   37  =>  77   		Training 486 pattern with 99.79% 	Forward time: 	 3.06 sec
2023-04-03 13:25:41,694 			Loss:    4.295e-03    			Backward time: 	 0.09 sec 
2023-04-03 13:25:41,694 ADAM: Layer 0 -> dw_min:9.9979e-01  dw_max:1.0002e+00 lr:1.0000e-03
2023-04-03 13:25:41,694 ADAM: Layer 1 -> dw_min:9.9919e-01  dw_max:1.0006e+00 lr:1.0000e-03
2023-04-03 13:25:41,694 ADAM: Layer 2 -> dw_min:9.9903e-01  dw_max:1.0010e+00 lr:1.0000e-03
2023-04-03 13:25:41,694 ADAM: Layer 3 -> dw_min:9.9962e-01  dw_max:1.0005e+00 lr:1.0000e-03
2023-04-03 13:25:41,774 			Learning rate: weights:   1.000e-03    
2023-04-03 13:25:41,774 			Last test performance: 99.36%
2023-04-03 13:25:41,774 ----------------
2023-04-03 13:25:44,933   37  =>  78   		Training 486 pattern with 100.00% 	Forward time: 	 3.06 sec
2023-04-03 13:25:44,934 			Loss:    1.575e-03    			Backward time: 	 0.09 sec 
2023-04-03 13:25:44,934 ADAM: Layer 0 -> dw_min:9.9980e-01  dw_max:1.0002e+00 lr:1.0000e-03
2023-04-03 13:25:44,934 ADAM: Layer 1 -> dw_min:9.9926e-01  dw_max:1.0006e+00 lr:1.0000e-03
2023-04-03 13:25:44,934 ADAM: Layer 2 -> dw_min:9.9893e-01  dw_max:1.0009e+00 lr:1.0000e-03
2023-04-03 13:25:44,934 ADAM: Layer 3 -> dw_min:9.9966e-01  dw_max:1.0004e+00 lr:1.0000e-03
2023-04-03 13:25:44,993 			Learning rate: weights:   1.000e-03    
2023-04-03 13:25:44,993 			Last test performance: 99.36%
2023-04-03 13:25:44,993 ----------------
2023-04-03 13:25:48,155   37  =>  79   		Training 486 pattern with 99.79% 	Forward time: 	 3.06 sec
2023-04-03 13:25:48,155 			Loss:    2.040e-03    			Backward time: 	 0.09 sec 
2023-04-03 13:25:48,155 ADAM: Layer 0 -> dw_min:9.9974e-01  dw_max:1.0003e+00 lr:1.0000e-03
2023-04-03 13:25:48,155 ADAM: Layer 1 -> dw_min:9.9933e-01  dw_max:1.0005e+00 lr:1.0000e-03
2023-04-03 13:25:48,156 ADAM: Layer 2 -> dw_min:9.9903e-01  dw_max:1.0010e+00 lr:1.0000e-03
2023-04-03 13:25:48,156 ADAM: Layer 3 -> dw_min:9.9969e-01  dw_max:1.0004e+00 lr:1.0000e-03
2023-04-03 13:25:48,213 			Learning rate: weights:   1.000e-03    
2023-04-03 13:25:48,213 			Last test performance: 99.36%
2023-04-03 13:25:48,213 ----------------
2023-04-03 13:25:51,371   37  =>  80   		Training 486 pattern with 100.00% 	Forward time: 	 3.06 sec
2023-04-03 13:25:51,371 			Loss:    2.807e-03    			Backward time: 	 0.09 sec 
2023-04-03 13:25:51,371 ADAM: Layer 0 -> dw_min:9.9982e-01  dw_max:1.0002e+00 lr:1.0000e-03
2023-04-03 13:25:51,371 ADAM: Layer 1 -> dw_min:9.9909e-01  dw_max:1.0005e+00 lr:1.0000e-03
2023-04-03 13:25:51,371 ADAM: Layer 2 -> dw_min:9.9868e-01  dw_max:1.0012e+00 lr:1.0000e-03
2023-04-03 13:25:51,372 ADAM: Layer 3 -> dw_min:9.9972e-01  dw_max:1.0004e+00 lr:1.0000e-03
2023-04-03 13:25:51,386 			Learning rate: weights:   1.000e-03    
2023-04-03 13:25:51,386 			Last test performance: 99.36%
2023-04-03 13:25:51,386 ----------------
2023-04-03 13:25:54,546   37  =>  81   		Training 486 pattern with 99.79% 	Forward time: 	 3.06 sec
2023-04-03 13:25:54,547 			Loss:    1.628e-02    			Backward time: 	 0.09 sec 
2023-04-03 13:25:54,547 ADAM: Layer 0 -> dw_min:9.9986e-01  dw_max:1.0002e+00 lr:1.0000e-03
2023-04-03 13:25:54,547 ADAM: Layer 1 -> dw_min:9.9918e-01  dw_max:1.0004e+00 lr:1.0000e-03
2023-04-03 13:25:54,547 ADAM: Layer 2 -> dw_min:9.9881e-01  dw_max:1.0011e+00 lr:1.0000e-03
2023-04-03 13:25:54,547 ADAM: Layer 3 -> dw_min:9.9967e-01  dw_max:1.0005e+00 lr:1.0000e-03
2023-04-03 13:25:54,562 			Learning rate: weights:   1.000e-03    
2023-04-03 13:25:54,562 			Last test performance: 99.36%
2023-04-03 13:25:54,562 ----------------
2023-04-03 13:25:57,721   37  =>  82   		Training 486 pattern with 100.00% 	Forward time: 	 3.06 sec
2023-04-03 13:25:57,721 			Loss:    1.143e-03    			Backward time: 	 0.09 sec 
2023-04-03 13:25:57,721 ADAM: Layer 0 -> dw_min:9.9989e-01  dw_max:1.0002e+00 lr:1.0000e-03
2023-04-03 13:25:57,721 ADAM: Layer 1 -> dw_min:9.9926e-01  dw_max:1.0004e+00 lr:1.0000e-03
2023-04-03 13:25:57,721 ADAM: Layer 2 -> dw_min:9.9893e-01  dw_max:1.0010e+00 lr:1.0000e-03
2023-04-03 13:25:57,721 ADAM: Layer 3 -> dw_min:9.9970e-01  dw_max:1.0004e+00 lr:1.0000e-03
2023-04-03 13:25:57,779 			Learning rate: weights:   1.000e-03    
2023-04-03 13:25:57,779 			Last test performance: 99.36%
2023-04-03 13:25:57,779 ----------------
2023-04-03 13:26:00,938   37  =>  83   		Training 486 pattern with 99.17% 	Forward time: 	 3.06 sec
2023-04-03 13:26:00,938 			Loss:    1.276e-02    			Backward time: 	 0.09 sec 
2023-04-03 13:26:00,938 ADAM: Layer 0 -> dw_min:9.9973e-01  dw_max:1.0002e+00 lr:1.0000e-03
2023-04-03 13:26:00,938 ADAM: Layer 1 -> dw_min:9.9925e-01  dw_max:1.0008e+00 lr:1.0000e-03
2023-04-03 13:26:00,938 ADAM: Layer 2 -> dw_min:9.9866e-01  dw_max:1.0012e+00 lr:1.0000e-03
2023-04-03 13:26:00,938 ADAM: Layer 3 -> dw_min:9.9924e-01  dw_max:1.0007e+00 lr:1.0000e-03
2023-04-03 13:26:00,998 			Learning rate: weights:   1.000e-03    
2023-04-03 13:26:00,998 			Last test performance: 99.36%
2023-04-03 13:26:00,998 ----------------
2023-04-03 13:26:04,159   37  =>  84   		Training 486 pattern with 99.79% 	Forward time: 	 3.06 sec
2023-04-03 13:26:04,159 			Loss:    4.921e-03    			Backward time: 	 0.09 sec 
2023-04-03 13:26:04,160 ADAM: Layer 0 -> dw_min:9.9975e-01  dw_max:1.0002e+00 lr:1.0000e-03
2023-04-03 13:26:04,160 ADAM: Layer 1 -> dw_min:9.9906e-01  dw_max:1.0009e+00 lr:1.0000e-03
2023-04-03 13:26:04,160 ADAM: Layer 2 -> dw_min:9.9880e-01  dw_max:1.0011e+00 lr:1.0000e-03
2023-04-03 13:26:04,160 ADAM: Layer 3 -> dw_min:9.9934e-01  dw_max:1.0008e+00 lr:1.0000e-03
2023-04-03 13:26:04,248 			Learning rate: weights:   1.000e-03    
2023-04-03 13:26:04,248 			Last test performance: 99.36%
2023-04-03 13:26:04,248 ----------------
2023-04-03 13:26:07,407   37  =>  85   		Training 486 pattern with 99.58% 	Forward time: 	 3.06 sec
2023-04-03 13:26:07,408 			Loss:    1.566e-02    			Backward time: 	 0.09 sec 
2023-04-03 13:26:07,408 ADAM: Layer 0 -> dw_min:9.9976e-01  dw_max:1.0002e+00 lr:1.0000e-03
2023-04-03 13:26:07,408 ADAM: Layer 1 -> dw_min:9.9915e-01  dw_max:1.0008e+00 lr:1.0000e-03
2023-04-03 13:26:07,408 ADAM: Layer 2 -> dw_min:9.9892e-01  dw_max:1.0010e+00 lr:1.0000e-03
2023-04-03 13:26:07,408 ADAM: Layer 3 -> dw_min:9.9941e-01  dw_max:1.0007e+00 lr:1.0000e-03
2023-04-03 13:26:07,468 			Learning rate: weights:   1.000e-03    
2023-04-03 13:26:07,468 			Last test performance: 99.36%
2023-04-03 13:26:07,468 ----------------
2023-04-03 13:26:10,627   37  =>  86   		Training 486 pattern with 100.00% 	Forward time: 	 3.06 sec
2023-04-03 13:26:10,627 			Loss:    3.690e-03    			Backward time: 	 0.09 sec 
2023-04-03 13:26:10,628 ADAM: Layer 0 -> dw_min:9.9977e-01  dw_max:1.0002e+00 lr:1.0000e-03
2023-04-03 13:26:10,628 ADAM: Layer 1 -> dw_min:9.9923e-01  dw_max:1.0008e+00 lr:1.0000e-03
2023-04-03 13:26:10,628 ADAM: Layer 2 -> dw_min:9.9902e-01  dw_max:1.0009e+00 lr:1.0000e-03
2023-04-03 13:26:10,628 ADAM: Layer 3 -> dw_min:9.9946e-01  dw_max:1.0006e+00 lr:1.0000e-03
2023-04-03 13:26:10,686 			Learning rate: weights:   1.000e-03    
2023-04-03 13:26:10,686 			Last test performance: 99.36%
2023-04-03 13:26:10,686 ----------------
2023-04-03 13:26:13,844   37  =>  87   		Training 486 pattern with 100.00% 	Forward time: 	 3.06 sec
2023-04-03 13:26:13,844 			Loss:    4.669e-04    			Backward time: 	 0.09 sec 
2023-04-03 13:26:13,844 ADAM: Layer 0 -> dw_min:9.9979e-01  dw_max:1.0002e+00 lr:1.0000e-03
2023-04-03 13:26:13,844 ADAM: Layer 1 -> dw_min:9.9930e-01  dw_max:1.0007e+00 lr:1.0000e-03
2023-04-03 13:26:13,845 ADAM: Layer 2 -> dw_min:9.9912e-01  dw_max:1.0008e+00 lr:1.0000e-03
2023-04-03 13:26:13,845 ADAM: Layer 3 -> dw_min:9.9951e-01  dw_max:1.0006e+00 lr:1.0000e-03
2023-04-03 13:26:13,903 			Learning rate: weights:   1.000e-03    
2023-04-03 13:26:13,903 			Last test performance: 99.36%
2023-04-03 13:26:13,903 ----------------
2023-04-03 13:26:17,062   37  =>  88   		Training 486 pattern with 99.79% 	Forward time: 	 3.06 sec
2023-04-03 13:26:17,062 			Loss:    7.671e-03    			Backward time: 	 0.09 sec 
2023-04-03 13:26:17,063 ADAM: Layer 0 -> dw_min:9.9979e-01  dw_max:1.0002e+00 lr:1.0000e-03
2023-04-03 13:26:17,063 ADAM: Layer 1 -> dw_min:9.9937e-01  dw_max:1.0006e+00 lr:1.0000e-03
2023-04-03 13:26:17,063 ADAM: Layer 2 -> dw_min:9.9916e-01  dw_max:1.0010e+00 lr:1.0000e-03
2023-04-03 13:26:17,063 ADAM: Layer 3 -> dw_min:9.9955e-01  dw_max:1.0005e+00 lr:1.0000e-03
2023-04-03 13:26:17,121 			Learning rate: weights:   1.000e-03    
2023-04-03 13:26:17,121 			Last test performance: 99.36%
2023-04-03 13:26:17,121 ----------------
2023-04-03 13:26:20,281   37  =>  89   		Training 486 pattern with 99.79% 	Forward time: 	 3.06 sec
2023-04-03 13:26:20,281 			Loss:    3.639e-03    			Backward time: 	 0.09 sec 
2023-04-03 13:26:20,281 ADAM: Layer 0 -> dw_min:9.9980e-01  dw_max:1.0002e+00 lr:1.0000e-03
2023-04-03 13:26:20,281 ADAM: Layer 1 -> dw_min:9.9922e-01  dw_max:1.0006e+00 lr:1.0000e-03
2023-04-03 13:26:20,281 ADAM: Layer 2 -> dw_min:9.9883e-01  dw_max:1.0010e+00 lr:1.0000e-03
2023-04-03 13:26:20,281 ADAM: Layer 3 -> dw_min:9.9958e-01  dw_max:1.0005e+00 lr:1.0000e-03
2023-04-03 13:26:20,367 			Learning rate: weights:   1.000e-03    
2023-04-03 13:26:20,367 			Last test performance: 99.36%
2023-04-03 13:26:20,367 ----------------
2023-04-03 13:26:23,524   37  =>  90   		Training 486 pattern with 100.00% 	Forward time: 	 3.06 sec
2023-04-03 13:26:23,524 			Loss:    2.768e-03    			Backward time: 	 0.09 sec 
2023-04-03 13:26:23,524 ADAM: Layer 0 -> dw_min:9.9978e-01  dw_max:1.0002e+00 lr:1.0000e-03
2023-04-03 13:26:23,524 ADAM: Layer 1 -> dw_min:9.9927e-01  dw_max:1.0005e+00 lr:1.0000e-03
2023-04-03 13:26:23,525 ADAM: Layer 2 -> dw_min:9.9891e-01  dw_max:1.0009e+00 lr:1.0000e-03
2023-04-03 13:26:23,525 ADAM: Layer 3 -> dw_min:9.9962e-01  dw_max:1.0005e+00 lr:1.0000e-03
2023-04-03 13:26:23,582 			Learning rate: weights:   1.000e-03    
2023-04-03 13:26:23,582 			Last test performance: 99.36%
2023-04-03 13:26:23,582 ----------------
2023-04-03 13:26:26,744   37  =>  91   		Training 486 pattern with 99.79% 	Forward time: 	 3.06 sec
2023-04-03 13:26:26,744 			Loss:    7.180e-03    			Backward time: 	 0.09 sec 
2023-04-03 13:26:26,744 ADAM: Layer 0 -> dw_min:9.9984e-01  dw_max:1.0002e+00 lr:1.0000e-03
2023-04-03 13:26:26,744 ADAM: Layer 1 -> dw_min:9.9936e-01  dw_max:1.0008e+00 lr:1.0000e-03
2023-04-03 13:26:26,744 ADAM: Layer 2 -> dw_min:9.9901e-01  dw_max:1.0011e+00 lr:1.0000e-03
2023-04-03 13:26:26,744 ADAM: Layer 3 -> dw_min:9.9949e-01  dw_max:1.0004e+00 lr:1.0000e-03
2023-04-03 13:26:26,906 			Learning rate: weights:   1.000e-03    
2023-04-03 13:26:26,907 			Last test performance: 99.36%
2023-04-03 13:26:26,907 ----------------
2023-04-03 13:26:30,065   37  =>  92   		Training 486 pattern with 100.00% 	Forward time: 	 3.06 sec
2023-04-03 13:26:30,065 			Loss:    2.464e-03    			Backward time: 	 0.09 sec 
2023-04-03 13:26:30,065 ADAM: Layer 0 -> dw_min:9.9986e-01  dw_max:1.0002e+00 lr:1.0000e-03
2023-04-03 13:26:30,065 ADAM: Layer 1 -> dw_min:9.9925e-01  dw_max:1.0008e+00 lr:1.0000e-03
2023-04-03 13:26:30,065 ADAM: Layer 2 -> dw_min:9.9893e-01  dw_max:1.0010e+00 lr:1.0000e-03
2023-04-03 13:26:30,065 ADAM: Layer 3 -> dw_min:9.9953e-01  dw_max:1.0004e+00 lr:1.0000e-03
2023-04-03 13:26:30,124 			Learning rate: weights:   1.000e-03    
2023-04-03 13:26:30,124 			Last test performance: 99.36%
2023-04-03 13:26:30,124 ----------------
2023-04-03 13:26:33,283   37  =>  93   		Training 486 pattern with 100.00% 	Forward time: 	 3.06 sec
2023-04-03 13:26:33,283 			Loss:    2.136e-03    			Backward time: 	 0.09 sec 
2023-04-03 13:26:33,284 ADAM: Layer 0 -> dw_min:9.9974e-01  dw_max:1.0002e+00 lr:1.0000e-03
2023-04-03 13:26:33,284 ADAM: Layer 1 -> dw_min:9.9922e-01  dw_max:1.0007e+00 lr:1.0000e-03
2023-04-03 13:26:33,284 ADAM: Layer 2 -> dw_min:9.9904e-01  dw_max:1.0013e+00 lr:1.0000e-03
2023-04-03 13:26:33,284 ADAM: Layer 3 -> dw_min:9.9958e-01  dw_max:1.0004e+00 lr:1.0000e-03
2023-04-03 13:26:33,325 			Learning rate: weights:   1.000e-03    
2023-04-03 13:26:33,325 			Last test performance: 99.36%
2023-04-03 13:26:33,325 ----------------
2023-04-03 13:26:36,486   37  =>  94   		Training 486 pattern with 100.00% 	Forward time: 	 3.06 sec
2023-04-03 13:26:36,486 			Loss:    1.495e-03    			Backward time: 	 0.09 sec 
2023-04-03 13:26:36,487 ADAM: Layer 0 -> dw_min:9.9980e-01  dw_max:1.0001e+00 lr:1.0000e-03
2023-04-03 13:26:36,487 ADAM: Layer 1 -> dw_min:9.9930e-01  dw_max:1.0006e+00 lr:1.0000e-03
2023-04-03 13:26:36,487 ADAM: Layer 2 -> dw_min:9.9914e-01  dw_max:1.0012e+00 lr:1.0000e-03
2023-04-03 13:26:36,487 ADAM: Layer 3 -> dw_min:9.9962e-01  dw_max:1.0004e+00 lr:1.0000e-03
2023-04-03 13:26:36,501 			Learning rate: weights:   1.000e-03    
2023-04-03 13:26:36,501 			Last test performance: 99.36%
2023-04-03 13:26:36,501 ----------------
2023-04-03 13:26:39,661   37  =>  95   		Training 486 pattern with 99.79% 	Forward time: 	 3.06 sec
2023-04-03 13:26:39,661 			Loss:    4.879e-03    			Backward time: 	 0.09 sec 
2023-04-03 13:26:39,661 ADAM: Layer 0 -> dw_min:9.9981e-01  dw_max:1.0002e+00 lr:1.0000e-03
2023-04-03 13:26:39,661 ADAM: Layer 1 -> dw_min:9.9937e-01  dw_max:1.0006e+00 lr:1.0000e-03
2023-04-03 13:26:39,661 ADAM: Layer 2 -> dw_min:9.9865e-01  dw_max:1.0010e+00 lr:1.0000e-03
2023-04-03 13:26:39,662 ADAM: Layer 3 -> dw_min:9.9961e-01  dw_max:1.0006e+00 lr:1.0000e-03
2023-04-03 13:26:39,721 			Learning rate: weights:   1.000e-03    
2023-04-03 13:26:39,722 			Last test performance: 99.36%
2023-04-03 13:26:39,722 ----------------
2023-04-03 13:26:42,878   37  =>  96   		Training 486 pattern with 99.79% 	Forward time: 	 3.06 sec
2023-04-03 13:26:42,878 			Loss:    1.396e-02    			Backward time: 	 0.09 sec 
2023-04-03 13:26:42,878 ADAM: Layer 0 -> dw_min:9.9983e-01  dw_max:1.0002e+00 lr:1.0000e-03
2023-04-03 13:26:42,878 ADAM: Layer 1 -> dw_min:9.9944e-01  dw_max:1.0005e+00 lr:1.0000e-03
2023-04-03 13:26:42,879 ADAM: Layer 2 -> dw_min:9.9879e-01  dw_max:1.0009e+00 lr:1.0000e-03
2023-04-03 13:26:42,879 ADAM: Layer 3 -> dw_min:9.9964e-01  dw_max:1.0006e+00 lr:1.0000e-03
2023-04-03 13:26:43,003 			Learning rate: weights:   1.000e-03    
2023-04-03 13:26:43,003 			Last test performance: 99.36%
2023-04-03 13:26:43,003 ----------------
2023-04-03 13:26:46,162   37  =>  97   		Training 486 pattern with 100.00% 	Forward time: 	 3.06 sec
2023-04-03 13:26:46,162 			Loss:    1.606e-03    			Backward time: 	 0.09 sec 
2023-04-03 13:26:46,163 ADAM: Layer 0 -> dw_min:9.9981e-01  dw_max:1.0002e+00 lr:1.0000e-03
2023-04-03 13:26:46,163 ADAM: Layer 1 -> dw_min:9.9949e-01  dw_max:1.0007e+00 lr:1.0000e-03
2023-04-03 13:26:46,163 ADAM: Layer 2 -> dw_min:9.9889e-01  dw_max:1.0008e+00 lr:1.0000e-03
2023-04-03 13:26:46,163 ADAM: Layer 3 -> dw_min:9.9968e-01  dw_max:1.0005e+00 lr:1.0000e-03
2023-04-03 13:26:46,205 			Learning rate: weights:   1.000e-03    
2023-04-03 13:26:46,205 			Last test performance: 99.36%
2023-04-03 13:26:46,205 ----------------
2023-04-03 13:26:49,365   37  =>  98   		Training 486 pattern with 100.00% 	Forward time: 	 3.06 sec
2023-04-03 13:26:49,365 			Loss:    1.889e-03    			Backward time: 	 0.09 sec 
2023-04-03 13:26:49,365 ADAM: Layer 0 -> dw_min:9.9983e-01  dw_max:1.0001e+00 lr:1.0000e-03
2023-04-03 13:26:49,365 ADAM: Layer 1 -> dw_min:9.9954e-01  dw_max:1.0006e+00 lr:1.0000e-03
2023-04-03 13:26:49,365 ADAM: Layer 2 -> dw_min:9.9881e-01  dw_max:1.0012e+00 lr:1.0000e-03
2023-04-03 13:26:49,365 ADAM: Layer 3 -> dw_min:9.9970e-01  dw_max:1.0005e+00 lr:1.0000e-03
2023-04-03 13:26:49,470 			Learning rate: weights:   1.000e-03    
2023-04-03 13:26:49,470 			Last test performance: 99.36%
2023-04-03 13:26:49,470 ----------------
2023-04-03 13:26:52,629   37  =>  99   		Training 486 pattern with 99.58% 	Forward time: 	 3.06 sec
2023-04-03 13:26:52,629 			Loss:    6.745e-03    			Backward time: 	 0.09 sec 
2023-04-03 13:26:52,629 ADAM: Layer 0 -> dw_min:9.9983e-01  dw_max:1.0002e+00 lr:1.0000e-03
2023-04-03 13:26:52,630 ADAM: Layer 1 -> dw_min:9.9922e-01  dw_max:1.0011e+00 lr:1.0000e-03
2023-04-03 13:26:52,630 ADAM: Layer 2 -> dw_min:9.9859e-01  dw_max:1.0011e+00 lr:1.0000e-03
2023-04-03 13:26:52,630 ADAM: Layer 3 -> dw_min:9.9955e-01  dw_max:1.0005e+00 lr:1.0000e-03
2023-04-03 13:26:52,644 			Learning rate: weights:   1.000e-03    
2023-04-03 13:26:52,645 			Last test performance: 99.36%
2023-04-03 13:26:52,645 ----------------
2023-04-03 13:26:55,805   37  => 100   		Training 486 pattern with 100.00% 	Forward time: 	 3.06 sec
2023-04-03 13:26:55,805 			Loss:    3.003e-03    			Backward time: 	 0.09 sec 
2023-04-03 13:26:55,805 ADAM: Layer 0 -> dw_min:9.9982e-01  dw_max:1.0002e+00 lr:1.0000e-03
2023-04-03 13:26:55,805 ADAM: Layer 1 -> dw_min:9.9929e-01  dw_max:1.0010e+00 lr:1.0000e-03
2023-04-03 13:26:55,805 ADAM: Layer 2 -> dw_min:9.9873e-01  dw_max:1.0010e+00 lr:1.0000e-03
2023-04-03 13:26:55,805 ADAM: Layer 3 -> dw_min:9.9946e-01  dw_max:1.0006e+00 lr:1.0000e-03
2023-04-03 13:26:55,848 			Learning rate: weights:   1.000e-03    
2023-04-03 13:26:55,848 			Last test performance: 99.36%
2023-04-03 13:26:55,848 ----------------
2023-04-03 13:26:59,005   37  => 101   		Training 486 pattern with 100.00% 	Forward time: 	 3.06 sec
2023-04-03 13:26:59,005 			Loss:    1.255e-03    			Backward time: 	 0.09 sec 
2023-04-03 13:26:59,006 ADAM: Layer 0 -> dw_min:9.9984e-01  dw_max:1.0002e+00 lr:1.0000e-03
2023-04-03 13:26:59,006 ADAM: Layer 1 -> dw_min:9.9936e-01  dw_max:1.0009e+00 lr:1.0000e-03
2023-04-03 13:26:59,006 ADAM: Layer 2 -> dw_min:9.9866e-01  dw_max:1.0009e+00 lr:1.0000e-03
2023-04-03 13:26:59,006 ADAM: Layer 3 -> dw_min:9.9951e-01  dw_max:1.0005e+00 lr:1.0000e-03
2023-04-03 13:26:59,086 			Learning rate: weights:   1.000e-03    
2023-04-03 13:26:59,086 			Last test performance: 99.36%
2023-04-03 13:26:59,086 ----------------
2023-04-03 13:27:02,246   37  => 102   		Training 486 pattern with 100.00% 	Forward time: 	 3.06 sec
2023-04-03 13:27:02,246 			Loss:    6.368e-04    			Backward time: 	 0.09 sec 
2023-04-03 13:27:02,246 ADAM: Layer 0 -> dw_min:9.9984e-01  dw_max:1.0002e+00 lr:1.0000e-03
2023-04-03 13:27:02,246 ADAM: Layer 1 -> dw_min:9.9943e-01  dw_max:1.0008e+00 lr:1.0000e-03
2023-04-03 13:27:02,246 ADAM: Layer 2 -> dw_min:9.9880e-01  dw_max:1.0008e+00 lr:1.0000e-03
2023-04-03 13:27:02,246 ADAM: Layer 3 -> dw_min:9.9956e-01  dw_max:1.0004e+00 lr:1.0000e-03
2023-04-03 13:27:02,313 			Learning rate: weights:   1.000e-03    
2023-04-03 13:27:02,313 			Last test performance: 99.36%
2023-04-03 13:27:02,313 ----------------
2023-04-03 13:27:05,472   37  => 103   		Training 486 pattern with 100.00% 	Forward time: 	 3.06 sec
2023-04-03 13:27:05,472 			Loss:    2.222e-03    			Backward time: 	 0.09 sec 
2023-04-03 13:27:05,472 ADAM: Layer 0 -> dw_min:9.9982e-01  dw_max:1.0002e+00 lr:1.0000e-03
2023-04-03 13:27:05,472 ADAM: Layer 1 -> dw_min:9.9948e-01  dw_max:1.0007e+00 lr:1.0000e-03
2023-04-03 13:27:05,473 ADAM: Layer 2 -> dw_min:9.9892e-01  dw_max:1.0008e+00 lr:1.0000e-03
2023-04-03 13:27:05,473 ADAM: Layer 3 -> dw_min:9.9964e-01  dw_max:1.0004e+00 lr:1.0000e-03
2023-04-03 13:27:05,557 			Learning rate: weights:   1.000e-03    
2023-04-03 13:27:05,557 			Last test performance: 99.36%
2023-04-03 13:27:05,557 ----------------
2023-04-03 13:27:08,716   37  => 104   		Training 486 pattern with 99.79% 	Forward time: 	 3.06 sec
2023-04-03 13:27:08,716 			Loss:    6.377e-03    			Backward time: 	 0.09 sec 
2023-04-03 13:27:08,716 ADAM: Layer 0 -> dw_min:9.9980e-01  dw_max:1.0002e+00 lr:1.0000e-03
2023-04-03 13:27:08,716 ADAM: Layer 1 -> dw_min:9.9919e-01  dw_max:1.0006e+00 lr:1.0000e-03
2023-04-03 13:27:08,716 ADAM: Layer 2 -> dw_min:9.9896e-01  dw_max:1.0012e+00 lr:1.0000e-03
2023-04-03 13:27:08,716 ADAM: Layer 3 -> dw_min:9.9954e-01  dw_max:1.0004e+00 lr:1.0000e-03
2023-04-03 13:27:08,757 			Learning rate: weights:   1.000e-03    
2023-04-03 13:27:08,757 			Last test performance: 99.36%
2023-04-03 13:27:08,757 ----------------
2023-04-03 13:27:11,918   37  => 105   		Training 486 pattern with 100.00% 	Forward time: 	 3.06 sec
2023-04-03 13:27:11,918 			Loss:    1.954e-03    			Backward time: 	 0.09 sec 
2023-04-03 13:27:11,918 ADAM: Layer 0 -> dw_min:9.9980e-01  dw_max:1.0002e+00 lr:1.0000e-03
2023-04-03 13:27:11,919 ADAM: Layer 1 -> dw_min:9.9929e-01  dw_max:1.0006e+00 lr:1.0000e-03
2023-04-03 13:27:11,919 ADAM: Layer 2 -> dw_min:9.9906e-01  dw_max:1.0010e+00 lr:1.0000e-03
2023-04-03 13:27:11,919 ADAM: Layer 3 -> dw_min:9.9959e-01  dw_max:1.0003e+00 lr:1.0000e-03
2023-04-03 13:27:11,959 			Learning rate: weights:   1.000e-03    
2023-04-03 13:27:11,959 			Last test performance: 99.36%
2023-04-03 13:27:11,959 ----------------
2023-04-03 13:27:15,116   37  => 106   		Training 486 pattern with 99.79% 	Forward time: 	 3.06 sec
2023-04-03 13:27:15,116 			Loss:    4.196e-03    			Backward time: 	 0.09 sec 
2023-04-03 13:27:15,117 ADAM: Layer 0 -> dw_min:9.9975e-01  dw_max:1.0002e+00 lr:1.0000e-03
2023-04-03 13:27:15,117 ADAM: Layer 1 -> dw_min:9.9936e-01  dw_max:1.0006e+00 lr:1.0000e-03
2023-04-03 13:27:15,117 ADAM: Layer 2 -> dw_min:9.9900e-01  dw_max:1.0009e+00 lr:1.0000e-03
2023-04-03 13:27:15,117 ADAM: Layer 3 -> dw_min:9.9958e-01  dw_max:1.0004e+00 lr:1.0000e-03
2023-04-03 13:27:15,135 			Learning rate: weights:   1.000e-03    
2023-04-03 13:27:15,135 			Last test performance: 99.36%
2023-04-03 13:27:15,135 ----------------
2023-04-03 13:27:18,294   37  => 107   		Training 486 pattern with 100.00% 	Forward time: 	 3.06 sec
2023-04-03 13:27:18,294 			Loss:    1.378e-03    			Backward time: 	 0.09 sec 
2023-04-03 13:27:18,295 ADAM: Layer 0 -> dw_min:9.9979e-01  dw_max:1.0002e+00 lr:1.0000e-03
2023-04-03 13:27:18,295 ADAM: Layer 1 -> dw_min:9.9942e-01  dw_max:1.0005e+00 lr:1.0000e-03
2023-04-03 13:27:18,295 ADAM: Layer 2 -> dw_min:9.9910e-01  dw_max:1.0008e+00 lr:1.0000e-03
2023-04-03 13:27:18,295 ADAM: Layer 3 -> dw_min:9.9962e-01  dw_max:1.0004e+00 lr:1.0000e-03
2023-04-03 13:27:18,401 			Learning rate: weights:   1.000e-03    
2023-04-03 13:27:18,401 			Last test performance: 99.36%
2023-04-03 13:27:18,401 ----------------
2023-04-03 13:27:21,559   37  => 108   		Training 486 pattern with 100.00% 	Forward time: 	 3.06 sec
2023-04-03 13:27:21,559 			Loss:    4.198e-04    			Backward time: 	 0.09 sec 
2023-04-03 13:27:21,559 ADAM: Layer 0 -> dw_min:9.9981e-01  dw_max:1.0001e+00 lr:1.0000e-03
2023-04-03 13:27:21,559 ADAM: Layer 1 -> dw_min:9.9947e-01  dw_max:1.0005e+00 lr:1.0000e-03
2023-04-03 13:27:21,559 ADAM: Layer 2 -> dw_min:9.9919e-01  dw_max:1.0008e+00 lr:1.0000e-03
2023-04-03 13:27:21,560 ADAM: Layer 3 -> dw_min:9.9965e-01  dw_max:1.0003e+00 lr:1.0000e-03
2023-04-03 13:27:21,619 			Learning rate: weights:   1.000e-03    
2023-04-03 13:27:21,619 			Last test performance: 99.36%
2023-04-03 13:27:21,619 ----------------
2023-04-03 13:27:24,778   37  => 109   		Training 486 pattern with 100.00% 	Forward time: 	 3.06 sec
2023-04-03 13:27:24,778 			Loss:    1.318e-03    			Backward time: 	 0.09 sec 
2023-04-03 13:27:24,778 ADAM: Layer 0 -> dw_min:9.9983e-01  dw_max:1.0001e+00 lr:1.0000e-03
2023-04-03 13:27:24,778 ADAM: Layer 1 -> dw_min:9.9953e-01  dw_max:1.0004e+00 lr:1.0000e-03
2023-04-03 13:27:24,778 ADAM: Layer 2 -> dw_min:9.9927e-01  dw_max:1.0007e+00 lr:1.0000e-03
2023-04-03 13:27:24,778 ADAM: Layer 3 -> dw_min:9.9969e-01  dw_max:1.0003e+00 lr:1.0000e-03
2023-04-03 13:27:24,794 			Learning rate: weights:   1.000e-03    
2023-04-03 13:27:24,794 			Last test performance: 99.36%
2023-04-03 13:27:24,794 ----------------
2023-04-03 13:27:27,951   37  => 110   		Training 486 pattern with 100.00% 	Forward time: 	 3.06 sec
2023-04-03 13:27:27,951 			Loss:    6.770e-04    			Backward time: 	 0.09 sec 
2023-04-03 13:27:27,951 ADAM: Layer 0 -> dw_min:9.9984e-01  dw_max:1.0001e+00 lr:1.0000e-03
2023-04-03 13:27:27,951 ADAM: Layer 1 -> dw_min:9.9957e-01  dw_max:1.0004e+00 lr:1.0000e-03
2023-04-03 13:27:27,951 ADAM: Layer 2 -> dw_min:9.9935e-01  dw_max:1.0006e+00 lr:1.0000e-03
2023-04-03 13:27:27,951 ADAM: Layer 3 -> dw_min:9.9972e-01  dw_max:1.0003e+00 lr:1.0000e-03
2023-04-03 13:27:28,051 			Learning rate: weights:   1.000e-03    
2023-04-03 13:27:28,051 			Last test performance: 99.36%
2023-04-03 13:27:28,051 ----------------
2023-04-03 13:27:31,210   37  => 111   		Training 486 pattern with 99.79% 	Forward time: 	 3.06 sec
2023-04-03 13:27:31,210 			Loss:    7.625e-03    			Backward time: 	 0.09 sec 
2023-04-03 13:27:31,210 ADAM: Layer 0 -> dw_min:9.9981e-01  dw_max:1.0002e+00 lr:1.0000e-03
2023-04-03 13:27:31,210 ADAM: Layer 1 -> dw_min:9.9922e-01  dw_max:1.0004e+00 lr:1.0000e-03
2023-04-03 13:27:31,211 ADAM: Layer 2 -> dw_min:9.9869e-01  dw_max:1.0014e+00 lr:1.0000e-03
2023-04-03 13:27:31,211 ADAM: Layer 3 -> dw_min:9.9966e-01  dw_max:1.0006e+00 lr:1.0000e-03
2023-04-03 13:27:31,269 			Learning rate: weights:   1.000e-03    
2023-04-03 13:27:31,269 			Last test performance: 99.36%
2023-04-03 13:27:31,269 ----------------
2023-04-03 13:27:34,427   37  => 112   		Training 486 pattern with 99.58% 	Forward time: 	 3.06 sec
2023-04-03 13:27:34,427 			Loss:    5.914e-03    			Backward time: 	 0.09 sec 
2023-04-03 13:27:34,427 ADAM: Layer 0 -> dw_min:9.9977e-01  dw_max:1.0002e+00 lr:1.0000e-03
2023-04-03 13:27:34,427 ADAM: Layer 1 -> dw_min:9.9929e-01  dw_max:1.0011e+00 lr:1.0000e-03
2023-04-03 13:27:34,427 ADAM: Layer 2 -> dw_min:9.9844e-01  dw_max:1.0015e+00 lr:1.0000e-03
2023-04-03 13:27:34,427 ADAM: Layer 3 -> dw_min:9.9946e-01  dw_max:1.0007e+00 lr:1.0000e-03
2023-04-03 13:27:34,486 			Learning rate: weights:   1.000e-03    
2023-04-03 13:27:34,486 			Last test performance: 99.36%
2023-04-03 13:27:34,486 ----------------
2023-04-03 13:27:37,643   37  => 113   		Training 486 pattern with 100.00% 	Forward time: 	 3.06 sec
2023-04-03 13:27:37,643 			Loss:    2.343e-03    			Backward time: 	 0.09 sec 
2023-04-03 13:27:37,643 ADAM: Layer 0 -> dw_min:9.9984e-01  dw_max:1.0002e+00 lr:1.0000e-03
2023-04-03 13:27:37,644 ADAM: Layer 1 -> dw_min:9.9937e-01  dw_max:1.0010e+00 lr:1.0000e-03
2023-04-03 13:27:37,644 ADAM: Layer 2 -> dw_min:9.9860e-01  dw_max:1.0014e+00 lr:1.0000e-03
2023-04-03 13:27:37,644 ADAM: Layer 3 -> dw_min:9.9952e-01  dw_max:1.0007e+00 lr:1.0000e-03
2023-04-03 13:27:37,717 			Learning rate: weights:   1.000e-03    
2023-04-03 13:27:37,717 			Last test performance: 99.36%
2023-04-03 13:27:37,717 ----------------
2023-04-03 13:27:40,874   37  => 114   		Training 486 pattern with 99.79% 	Forward time: 	 3.06 sec
2023-04-03 13:27:40,875 			Loss:    4.024e-03    			Backward time: 	 0.09 sec 
2023-04-03 13:27:40,875 ADAM: Layer 0 -> dw_min:9.9982e-01  dw_max:1.0002e+00 lr:1.0000e-03
2023-04-03 13:27:40,875 ADAM: Layer 1 -> dw_min:9.9943e-01  dw_max:1.0009e+00 lr:1.0000e-03
2023-04-03 13:27:40,875 ADAM: Layer 2 -> dw_min:9.9874e-01  dw_max:1.0012e+00 lr:1.0000e-03
2023-04-03 13:27:40,875 ADAM: Layer 3 -> dw_min:9.9958e-01  dw_max:1.0006e+00 lr:1.0000e-03
2023-04-03 13:27:40,977 			Learning rate: weights:   1.000e-03    
2023-04-03 13:27:40,978 			Last test performance: 99.36%
2023-04-03 13:27:40,978 ----------------
2023-04-03 13:27:44,136   37  => 115   		Training 486 pattern with 99.38% 	Forward time: 	 3.06 sec
2023-04-03 13:27:44,136 			Loss:    9.749e-03    			Backward time: 	 0.09 sec 
2023-04-03 13:27:44,136 ADAM: Layer 0 -> dw_min:9.9976e-01  dw_max:1.0003e+00 lr:1.0000e-03
2023-04-03 13:27:44,137 ADAM: Layer 1 -> dw_min:9.9917e-01  dw_max:1.0010e+00 lr:1.0000e-03
2023-04-03 13:27:44,137 ADAM: Layer 2 -> dw_min:9.9886e-01  dw_max:1.0011e+00 lr:1.0000e-03
2023-04-03 13:27:44,137 ADAM: Layer 3 -> dw_min:9.9961e-01  dw_max:1.0008e+00 lr:1.0000e-03
2023-04-03 13:27:44,192 			Learning rate: weights:   1.000e-03    
2023-04-03 13:27:44,192 			Last test performance: 99.36%
2023-04-03 13:27:44,192 ----------------
2023-04-03 13:27:47,350   37  => 116   		Training 486 pattern with 100.00% 	Forward time: 	 3.06 sec
2023-04-03 13:27:47,350 			Loss:    1.929e-03    			Backward time: 	 0.09 sec 
2023-04-03 13:27:47,350 ADAM: Layer 0 -> dw_min:9.9980e-01  dw_max:1.0002e+00 lr:1.0000e-03
2023-04-03 13:27:47,350 ADAM: Layer 1 -> dw_min:9.9925e-01  dw_max:1.0009e+00 lr:1.0000e-03
2023-04-03 13:27:47,350 ADAM: Layer 2 -> dw_min:9.9898e-01  dw_max:1.0010e+00 lr:1.0000e-03
2023-04-03 13:27:47,350 ADAM: Layer 3 -> dw_min:9.9965e-01  dw_max:1.0007e+00 lr:1.0000e-03
2023-04-03 13:27:47,410 			Learning rate: weights:   1.000e-03    
2023-04-03 13:27:47,410 			Last test performance: 99.36%
2023-04-03 13:27:47,410 ----------------
2023-04-03 13:27:50,567   37  => 117   		Training 486 pattern with 100.00% 	Forward time: 	 3.06 sec
2023-04-03 13:27:50,567 			Loss:    1.637e-03    			Backward time: 	 0.09 sec 
2023-04-03 13:27:50,567 ADAM: Layer 0 -> dw_min:9.9982e-01  dw_max:1.0002e+00 lr:1.0000e-03
2023-04-03 13:27:50,568 ADAM: Layer 1 -> dw_min:9.9935e-01  dw_max:1.0008e+00 lr:1.0000e-03
2023-04-03 13:27:50,568 ADAM: Layer 2 -> dw_min:9.9908e-01  dw_max:1.0009e+00 lr:1.0000e-03
2023-04-03 13:27:50,568 ADAM: Layer 3 -> dw_min:9.9968e-01  dw_max:1.0006e+00 lr:1.0000e-03
2023-04-03 13:27:50,629 			Learning rate: weights:   1.000e-03    
2023-04-03 13:27:50,629 			Last test performance: 99.36%
2023-04-03 13:27:50,629 ----------------
2023-04-03 13:27:53,789   37  => 118   		Training 486 pattern with 100.00% 	Forward time: 	 3.06 sec
2023-04-03 13:27:53,789 			Loss:    1.520e-03    			Backward time: 	 0.09 sec 
2023-04-03 13:27:53,789 ADAM: Layer 0 -> dw_min:9.9982e-01  dw_max:1.0002e+00 lr:1.0000e-03
2023-04-03 13:27:53,789 ADAM: Layer 1 -> dw_min:9.9940e-01  dw_max:1.0007e+00 lr:1.0000e-03
2023-04-03 13:27:53,789 ADAM: Layer 2 -> dw_min:9.9917e-01  dw_max:1.0008e+00 lr:1.0000e-03
2023-04-03 13:27:53,790 ADAM: Layer 3 -> dw_min:9.9972e-01  dw_max:1.0006e+00 lr:1.0000e-03
2023-04-03 13:27:53,847 			Learning rate: weights:   1.000e-03    
2023-04-03 13:27:53,847 			Last test performance: 99.36%
2023-04-03 13:27:53,847 ----------------
2023-04-03 13:27:57,008   37  => 119   		Training 486 pattern with 99.79% 	Forward time: 	 3.06 sec
2023-04-03 13:27:57,008 			Loss:    4.615e-03    			Backward time: 	 0.09 sec 
2023-04-03 13:27:57,009 ADAM: Layer 0 -> dw_min:9.9980e-01  dw_max:1.0002e+00 lr:1.0000e-03
2023-04-03 13:27:57,009 ADAM: Layer 1 -> dw_min:9.9947e-01  dw_max:1.0007e+00 lr:1.0000e-03
2023-04-03 13:27:57,009 ADAM: Layer 2 -> dw_min:9.9891e-01  dw_max:1.0010e+00 lr:1.0000e-03
2023-04-03 13:27:57,009 ADAM: Layer 3 -> dw_min:9.9969e-01  dw_max:1.0005e+00 lr:1.0000e-03
2023-04-03 13:27:57,048 			Learning rate: weights:   1.000e-03    
2023-04-03 13:27:57,049 			Last test performance: 99.36%
2023-04-03 13:27:57,049 ----------------
2023-04-03 13:28:00,209   37  => 120   		Training 486 pattern with 99.79% 	Forward time: 	 3.06 sec
2023-04-03 13:28:00,209 			Loss:    4.922e-03    			Backward time: 	 0.09 sec 
2023-04-03 13:28:00,209 ADAM: Layer 0 -> dw_min:9.9978e-01  dw_max:1.0002e+00 lr:1.0000e-03
2023-04-03 13:28:00,210 ADAM: Layer 1 -> dw_min:9.9950e-01  dw_max:1.0007e+00 lr:1.0000e-03
2023-04-03 13:28:00,210 ADAM: Layer 2 -> dw_min:9.9902e-01  dw_max:1.0009e+00 lr:1.0000e-03
2023-04-03 13:28:00,210 ADAM: Layer 3 -> dw_min:9.9972e-01  dw_max:1.0005e+00 lr:1.0000e-03
2023-04-03 13:28:00,226 			Learning rate: weights:   1.000e-03    
2023-04-03 13:28:00,226 			Last test performance: 99.36%
2023-04-03 13:28:00,226 ----------------
2023-04-03 13:28:03,386   37  => 121   		Training 486 pattern with 100.00% 	Forward time: 	 3.06 sec
2023-04-03 13:28:03,386 			Loss:    9.114e-04    			Backward time: 	 0.09 sec 
2023-04-03 13:28:03,386 ADAM: Layer 0 -> dw_min:9.9980e-01  dw_max:1.0002e+00 lr:1.0000e-03
2023-04-03 13:28:03,386 ADAM: Layer 1 -> dw_min:9.9957e-01  dw_max:1.0006e+00 lr:1.0000e-03
2023-04-03 13:28:03,386 ADAM: Layer 2 -> dw_min:9.9911e-01  dw_max:1.0012e+00 lr:1.0000e-03
2023-04-03 13:28:03,386 ADAM: Layer 3 -> dw_min:9.9975e-01  dw_max:1.0004e+00 lr:1.0000e-03
2023-04-03 13:28:03,441 			Learning rate: weights:   1.000e-03    
2023-04-03 13:28:03,442 			Last test performance: 99.36%
2023-04-03 13:28:03,442 ----------------
2023-04-03 13:28:06,601   37  => 122   		Training 486 pattern with 100.00% 	Forward time: 	 3.06 sec
2023-04-03 13:28:06,601 			Loss:    7.941e-04    			Backward time: 	 0.09 sec 
2023-04-03 13:28:06,601 ADAM: Layer 0 -> dw_min:9.9981e-01  dw_max:1.0001e+00 lr:1.0000e-03
2023-04-03 13:28:06,602 ADAM: Layer 1 -> dw_min:9.9961e-01  dw_max:1.0006e+00 lr:1.0000e-03
2023-04-03 13:28:06,602 ADAM: Layer 2 -> dw_min:9.9920e-01  dw_max:1.0011e+00 lr:1.0000e-03
2023-04-03 13:28:06,602 ADAM: Layer 3 -> dw_min:9.9977e-01  dw_max:1.0004e+00 lr:1.0000e-03
2023-04-03 13:28:06,617 			Learning rate: weights:   1.000e-03    
2023-04-03 13:28:06,617 			Last test performance: 99.36%
2023-04-03 13:28:06,617 ----------------
2023-04-03 13:28:09,776   37  => 123   		Training 486 pattern with 100.00% 	Forward time: 	 3.06 sec
2023-04-03 13:28:09,776 			Loss:    1.325e-03    			Backward time: 	 0.09 sec 
2023-04-03 13:28:09,777 ADAM: Layer 0 -> dw_min:9.9983e-01  dw_max:1.0001e+00 lr:1.0000e-03
2023-04-03 13:28:09,777 ADAM: Layer 1 -> dw_min:9.9965e-01  dw_max:1.0005e+00 lr:1.0000e-03
2023-04-03 13:28:09,777 ADAM: Layer 2 -> dw_min:9.9928e-01  dw_max:1.0010e+00 lr:1.0000e-03
2023-04-03 13:28:09,777 ADAM: Layer 3 -> dw_min:9.9974e-01  dw_max:1.0003e+00 lr:1.0000e-03
2023-04-03 13:28:09,855 			Learning rate: weights:   1.000e-03    
2023-04-03 13:28:09,855 			Last test performance: 99.36%
2023-04-03 13:28:09,855 ----------------
2023-04-03 13:28:13,015   37  => 124   		Training 486 pattern with 99.79% 	Forward time: 	 3.06 sec
2023-04-03 13:28:13,015 			Loss:    9.905e-03    			Backward time: 	 0.09 sec 
2023-04-03 13:28:13,015 ADAM: Layer 0 -> dw_min:9.9986e-01  dw_max:1.0001e+00 lr:1.0000e-03
2023-04-03 13:28:13,015 ADAM: Layer 1 -> dw_min:9.9963e-01  dw_max:1.0005e+00 lr:1.0000e-03
2023-04-03 13:28:13,015 ADAM: Layer 2 -> dw_min:9.9925e-01  dw_max:1.0009e+00 lr:1.0000e-03
2023-04-03 13:28:13,015 ADAM: Layer 3 -> dw_min:9.9976e-01  dw_max:1.0003e+00 lr:1.0000e-03
2023-04-03 13:28:13,076 
2023-04-03 13:28:13,076 Testing:
2023-04-03 13:28:13,232 		24 of 10000 with 95.83% 	 Time used:  0.16 sec
2023-04-03 13:28:13,385 		48 of 10000 with 97.92% 	 Time used:  0.15 sec
2023-04-03 13:28:13,538 		72 of 10000 with 98.61% 	 Time used:  0.15 sec
2023-04-03 13:28:13,690 		96 of 10000 with 97.92% 	 Time used:  0.15 sec
2023-04-03 13:28:13,843 		120 of 10000 with 98.33% 	 Time used:  0.15 sec
2023-04-03 13:28:13,995 		144 of 10000 with 97.92% 	 Time used:  0.15 sec
2023-04-03 13:28:14,148 		168 of 10000 with 98.21% 	 Time used:  0.15 sec
2023-04-03 13:28:14,300 		192 of 10000 with 98.44% 	 Time used:  0.15 sec
2023-04-03 13:28:14,453 		216 of 10000 with 98.61% 	 Time used:  0.15 sec
2023-04-03 13:28:14,606 		240 of 10000 with 98.75% 	 Time used:  0.15 sec
2023-04-03 13:28:14,758 		264 of 10000 with 98.86% 	 Time used:  0.15 sec
2023-04-03 13:28:14,911 		288 of 10000 with 98.96% 	 Time used:  0.15 sec
2023-04-03 13:28:15,063 		312 of 10000 with 98.72% 	 Time used:  0.15 sec
2023-04-03 13:28:15,216 		336 of 10000 with 98.81% 	 Time used:  0.15 sec
2023-04-03 13:28:15,369 		360 of 10000 with 98.89% 	 Time used:  0.15 sec
2023-04-03 13:28:15,521 		384 of 10000 with 98.96% 	 Time used:  0.15 sec
2023-04-03 13:28:15,674 		408 of 10000 with 99.02% 	 Time used:  0.15 sec
2023-04-03 13:28:15,826 		432 of 10000 with 99.07% 	 Time used:  0.15 sec
2023-04-03 13:28:15,979 		456 of 10000 with 98.68% 	 Time used:  0.15 sec
2023-04-03 13:28:16,131 		480 of 10000 with 98.75% 	 Time used:  0.15 sec
2023-04-03 13:28:16,284 		504 of 10000 with 98.81% 	 Time used:  0.15 sec
2023-04-03 13:28:16,437 		528 of 10000 with 98.86% 	 Time used:  0.15 sec
2023-04-03 13:28:16,589 		552 of 10000 with 98.91% 	 Time used:  0.15 sec
2023-04-03 13:28:16,742 		576 of 10000 with 98.78% 	 Time used:  0.15 sec
2023-04-03 13:28:16,894 		600 of 10000 with 98.83% 	 Time used:  0.15 sec
2023-04-03 13:28:17,047 		624 of 10000 with 98.88% 	 Time used:  0.15 sec
2023-04-03 13:28:17,199 		648 of 10000 with 98.92% 	 Time used:  0.15 sec
2023-04-03 13:28:17,352 		672 of 10000 with 98.96% 	 Time used:  0.15 sec
2023-04-03 13:28:17,505 		696 of 10000 with 98.99% 	 Time used:  0.15 sec
2023-04-03 13:28:17,657 		720 of 10000 with 99.03% 	 Time used:  0.15 sec
2023-04-03 13:28:17,810 		744 of 10000 with 99.06% 	 Time used:  0.15 sec
2023-04-03 13:28:17,962 		768 of 10000 with 98.96% 	 Time used:  0.15 sec
2023-04-03 13:28:18,115 		792 of 10000 with 98.99% 	 Time used:  0.15 sec
2023-04-03 13:28:18,268 		816 of 10000 with 99.02% 	 Time used:  0.15 sec
2023-04-03 13:28:18,420 		840 of 10000 with 98.93% 	 Time used:  0.15 sec
2023-04-03 13:28:18,573 		864 of 10000 with 98.84% 	 Time used:  0.15 sec
2023-04-03 13:28:18,725 		888 of 10000 with 98.87% 	 Time used:  0.15 sec
2023-04-03 13:28:18,878 		912 of 10000 with 98.68% 	 Time used:  0.15 sec
2023-04-03 13:28:19,030 		936 of 10000 with 98.72% 	 Time used:  0.15 sec
2023-04-03 13:28:19,183 		960 of 10000 with 98.75% 	 Time used:  0.15 sec
2023-04-03 13:28:19,336 		984 of 10000 with 98.78% 	 Time used:  0.15 sec
2023-04-03 13:28:19,488 		1008 of 10000 with 98.81% 	 Time used:  0.15 sec
2023-04-03 13:28:19,641 		1032 of 10000 with 98.84% 	 Time used:  0.15 sec
2023-04-03 13:28:19,793 		1056 of 10000 with 98.86% 	 Time used:  0.15 sec
2023-04-03 13:28:19,946 		1080 of 10000 with 98.89% 	 Time used:  0.15 sec
2023-04-03 13:28:20,098 		1104 of 10000 with 98.91% 	 Time used:  0.15 sec
2023-04-03 13:28:20,251 		1128 of 10000 with 98.94% 	 Time used:  0.15 sec
2023-04-03 13:28:20,404 		1152 of 10000 with 98.96% 	 Time used:  0.15 sec
2023-04-03 13:28:20,556 		1176 of 10000 with 98.98% 	 Time used:  0.15 sec
2023-04-03 13:28:20,709 		1200 of 10000 with 99.00% 	 Time used:  0.15 sec
2023-04-03 13:28:20,861 		1224 of 10000 with 98.94% 	 Time used:  0.15 sec
2023-04-03 13:28:21,014 		1248 of 10000 with 98.96% 	 Time used:  0.15 sec
2023-04-03 13:28:21,166 		1272 of 10000 with 98.98% 	 Time used:  0.15 sec
2023-04-03 13:28:21,319 		1296 of 10000 with 99.00% 	 Time used:  0.15 sec
2023-04-03 13:28:21,472 		1320 of 10000 with 99.02% 	 Time used:  0.15 sec
2023-04-03 13:28:21,624 		1344 of 10000 with 99.03% 	 Time used:  0.15 sec
2023-04-03 13:28:21,777 		1368 of 10000 with 99.05% 	 Time used:  0.15 sec
2023-04-03 13:28:21,929 		1392 of 10000 with 99.07% 	 Time used:  0.15 sec
2023-04-03 13:28:22,082 		1416 of 10000 with 99.08% 	 Time used:  0.15 sec
2023-04-03 13:28:22,235 		1440 of 10000 with 99.10% 	 Time used:  0.15 sec
2023-04-03 13:28:22,387 		1464 of 10000 with 99.11% 	 Time used:  0.15 sec
2023-04-03 13:28:22,540 		1488 of 10000 with 99.06% 	 Time used:  0.15 sec
2023-04-03 13:28:22,692 		1512 of 10000 with 99.07% 	 Time used:  0.15 sec
2023-04-03 13:28:22,845 		1536 of 10000 with 99.02% 	 Time used:  0.15 sec
2023-04-03 13:28:22,998 		1560 of 10000 with 99.04% 	 Time used:  0.15 sec
2023-04-03 13:28:23,150 		1584 of 10000 with 99.05% 	 Time used:  0.15 sec
2023-04-03 13:28:23,303 		1608 of 10000 with 99.07% 	 Time used:  0.15 sec
2023-04-03 13:28:23,455 		1632 of 10000 with 99.02% 	 Time used:  0.15 sec
2023-04-03 13:28:23,608 		1656 of 10000 with 99.03% 	 Time used:  0.15 sec
2023-04-03 13:28:23,760 		1680 of 10000 with 99.05% 	 Time used:  0.15 sec
2023-04-03 13:28:23,913 		1704 of 10000 with 99.06% 	 Time used:  0.15 sec
2023-04-03 13:28:24,065 		1728 of 10000 with 99.07% 	 Time used:  0.15 sec
2023-04-03 13:28:24,218 		1752 of 10000 with 99.09% 	 Time used:  0.15 sec
2023-04-03 13:28:24,371 		1776 of 10000 with 99.10% 	 Time used:  0.15 sec
2023-04-03 13:28:24,523 		1800 of 10000 with 99.11% 	 Time used:  0.15 sec
2023-04-03 13:28:24,676 		1824 of 10000 with 99.07% 	 Time used:  0.15 sec
2023-04-03 13:28:24,828 		1848 of 10000 with 99.08% 	 Time used:  0.15 sec
2023-04-03 13:28:24,981 		1872 of 10000 with 99.04% 	 Time used:  0.15 sec
2023-04-03 13:28:25,133 		1896 of 10000 with 99.05% 	 Time used:  0.15 sec
2023-04-03 13:28:25,286 		1920 of 10000 with 99.06% 	 Time used:  0.15 sec
2023-04-03 13:28:25,439 		1944 of 10000 with 99.07% 	 Time used:  0.15 sec
2023-04-03 13:28:25,591 		1968 of 10000 with 99.09% 	 Time used:  0.15 sec
2023-04-03 13:28:25,744 		1992 of 10000 with 99.10% 	 Time used:  0.15 sec
2023-04-03 13:28:25,896 		2016 of 10000 with 99.11% 	 Time used:  0.15 sec
2023-04-03 13:28:26,049 		2040 of 10000 with 99.12% 	 Time used:  0.15 sec
2023-04-03 13:28:26,202 		2064 of 10000 with 99.13% 	 Time used:  0.15 sec
2023-04-03 13:28:26,354 		2088 of 10000 with 99.09% 	 Time used:  0.15 sec
2023-04-03 13:28:26,507 		2112 of 10000 with 99.10% 	 Time used:  0.15 sec
2023-04-03 13:28:26,659 		2136 of 10000 with 99.11% 	 Time used:  0.15 sec
2023-04-03 13:28:26,812 		2160 of 10000 with 99.12% 	 Time used:  0.15 sec
2023-04-03 13:28:26,964 		2184 of 10000 with 99.13% 	 Time used:  0.15 sec
2023-04-03 13:28:27,117 		2208 of 10000 with 99.14% 	 Time used:  0.15 sec
2023-04-03 13:28:27,269 		2232 of 10000 with 99.15% 	 Time used:  0.15 sec
2023-04-03 13:28:27,422 		2256 of 10000 with 99.16% 	 Time used:  0.15 sec
2023-04-03 13:28:27,575 		2280 of 10000 with 99.17% 	 Time used:  0.15 sec
2023-04-03 13:28:27,727 		2304 of 10000 with 99.18% 	 Time used:  0.15 sec
2023-04-03 13:28:27,880 		2328 of 10000 with 99.18% 	 Time used:  0.15 sec
2023-04-03 13:28:28,032 		2352 of 10000 with 99.19% 	 Time used:  0.15 sec
2023-04-03 13:28:28,185 		2376 of 10000 with 99.20% 	 Time used:  0.15 sec
2023-04-03 13:28:28,337 		2400 of 10000 with 99.21% 	 Time used:  0.15 sec
2023-04-03 13:28:28,490 		2424 of 10000 with 99.22% 	 Time used:  0.15 sec
2023-04-03 13:28:28,643 		2448 of 10000 with 99.22% 	 Time used:  0.15 sec
2023-04-03 13:28:28,795 		2472 of 10000 with 99.23% 	 Time used:  0.15 sec
2023-04-03 13:28:28,948 		2496 of 10000 with 99.24% 	 Time used:  0.15 sec
2023-04-03 13:28:29,100 		2520 of 10000 with 99.25% 	 Time used:  0.15 sec
2023-04-03 13:28:29,253 		2544 of 10000 with 99.25% 	 Time used:  0.15 sec
2023-04-03 13:28:29,405 		2568 of 10000 with 99.26% 	 Time used:  0.15 sec
2023-04-03 13:28:29,558 		2592 of 10000 with 99.27% 	 Time used:  0.15 sec
2023-04-03 13:28:29,711 		2616 of 10000 with 99.27% 	 Time used:  0.15 sec
2023-04-03 13:28:29,863 		2640 of 10000 with 99.28% 	 Time used:  0.15 sec
2023-04-03 13:28:30,016 		2664 of 10000 with 99.29% 	 Time used:  0.15 sec
2023-04-03 13:28:30,168 		2688 of 10000 with 99.29% 	 Time used:  0.15 sec
2023-04-03 13:28:30,321 		2712 of 10000 with 99.30% 	 Time used:  0.15 sec
2023-04-03 13:28:30,474 		2736 of 10000 with 99.31% 	 Time used:  0.15 sec
2023-04-03 13:28:30,626 		2760 of 10000 with 99.31% 	 Time used:  0.15 sec
2023-04-03 13:28:30,779 		2784 of 10000 with 99.32% 	 Time used:  0.15 sec
2023-04-03 13:28:30,931 		2808 of 10000 with 99.32% 	 Time used:  0.15 sec
2023-04-03 13:28:31,084 		2832 of 10000 with 99.33% 	 Time used:  0.15 sec
2023-04-03 13:28:31,236 		2856 of 10000 with 99.33% 	 Time used:  0.15 sec
2023-04-03 13:28:31,389 		2880 of 10000 with 99.31% 	 Time used:  0.15 sec
2023-04-03 13:28:31,542 		2904 of 10000 with 99.31% 	 Time used:  0.15 sec
2023-04-03 13:28:31,694 		2928 of 10000 with 99.32% 	 Time used:  0.15 sec
2023-04-03 13:28:31,847 		2952 of 10000 with 99.32% 	 Time used:  0.15 sec
2023-04-03 13:28:31,999 		2976 of 10000 with 99.33% 	 Time used:  0.15 sec
2023-04-03 13:28:32,152 		3000 of 10000 with 99.33% 	 Time used:  0.15 sec
2023-04-03 13:28:32,304 		3024 of 10000 with 99.34% 	 Time used:  0.15 sec
2023-04-03 13:28:32,457 		3048 of 10000 with 99.34% 	 Time used:  0.15 sec
2023-04-03 13:28:32,609 		3072 of 10000 with 99.35% 	 Time used:  0.15 sec
2023-04-03 13:28:32,762 		3096 of 10000 with 99.32% 	 Time used:  0.15 sec
2023-04-03 13:28:32,915 		3120 of 10000 with 99.33% 	 Time used:  0.15 sec
2023-04-03 13:28:33,067 		3144 of 10000 with 99.33% 	 Time used:  0.15 sec
2023-04-03 13:28:33,220 		3168 of 10000 with 99.34% 	 Time used:  0.15 sec
2023-04-03 13:28:33,372 		3192 of 10000 with 99.31% 	 Time used:  0.15 sec
2023-04-03 13:28:33,525 		3216 of 10000 with 99.28% 	 Time used:  0.15 sec
2023-04-03 13:28:33,677 		3240 of 10000 with 99.29% 	 Time used:  0.15 sec
2023-04-03 13:28:33,830 		3264 of 10000 with 99.30% 	 Time used:  0.15 sec
2023-04-03 13:28:33,983 		3288 of 10000 with 99.30% 	 Time used:  0.15 sec
2023-04-03 13:28:34,135 		3312 of 10000 with 99.31% 	 Time used:  0.15 sec
2023-04-03 13:28:34,288 		3336 of 10000 with 99.31% 	 Time used:  0.15 sec
2023-04-03 13:28:34,440 		3360 of 10000 with 99.32% 	 Time used:  0.15 sec
2023-04-03 13:28:34,593 		3384 of 10000 with 99.32% 	 Time used:  0.15 sec
2023-04-03 13:28:34,745 		3408 of 10000 with 99.33% 	 Time used:  0.15 sec
2023-04-03 13:28:34,898 		3432 of 10000 with 99.33% 	 Time used:  0.15 sec
2023-04-03 13:28:35,051 		3456 of 10000 with 99.31% 	 Time used:  0.15 sec
2023-04-03 13:28:35,203 		3480 of 10000 with 99.28% 	 Time used:  0.15 sec
2023-04-03 13:28:35,356 		3504 of 10000 with 99.29% 	 Time used:  0.15 sec
2023-04-03 13:28:35,508 		3528 of 10000 with 99.29% 	 Time used:  0.15 sec
2023-04-03 13:28:35,661 		3552 of 10000 with 99.30% 	 Time used:  0.15 sec
2023-04-03 13:28:35,813 		3576 of 10000 with 99.30% 	 Time used:  0.15 sec
2023-04-03 13:28:35,966 		3600 of 10000 with 99.31% 	 Time used:  0.15 sec
2023-04-03 13:28:36,119 		3624 of 10000 with 99.31% 	 Time used:  0.15 sec
2023-04-03 13:28:36,271 		3648 of 10000 with 99.31% 	 Time used:  0.15 sec
2023-04-03 13:28:36,424 		3672 of 10000 with 99.32% 	 Time used:  0.15 sec
2023-04-03 13:28:36,576 		3696 of 10000 with 99.32% 	 Time used:  0.15 sec
2023-04-03 13:28:36,729 		3720 of 10000 with 99.33% 	 Time used:  0.15 sec
2023-04-03 13:28:36,881 		3744 of 10000 with 99.33% 	 Time used:  0.15 sec
2023-04-03 13:28:37,034 		3768 of 10000 with 99.34% 	 Time used:  0.15 sec
2023-04-03 13:28:37,186 		3792 of 10000 with 99.34% 	 Time used:  0.15 sec
2023-04-03 13:28:37,339 		3816 of 10000 with 99.34% 	 Time used:  0.15 sec
2023-04-03 13:28:37,492 		3840 of 10000 with 99.35% 	 Time used:  0.15 sec
2023-04-03 13:28:37,644 		3864 of 10000 with 99.35% 	 Time used:  0.15 sec
2023-04-03 13:28:37,797 		3888 of 10000 with 99.36% 	 Time used:  0.15 sec
2023-04-03 13:28:37,949 		3912 of 10000 with 99.36% 	 Time used:  0.15 sec
2023-04-03 13:28:38,102 		3936 of 10000 with 99.36% 	 Time used:  0.15 sec
2023-04-03 13:28:38,254 		3960 of 10000 with 99.37% 	 Time used:  0.15 sec
2023-04-03 13:28:38,407 		3984 of 10000 with 99.37% 	 Time used:  0.15 sec
2023-04-03 13:28:38,560 		4008 of 10000 with 99.35% 	 Time used:  0.15 sec
2023-04-03 13:28:38,712 		4032 of 10000 with 99.36% 	 Time used:  0.15 sec
2023-04-03 13:28:38,865 		4056 of 10000 with 99.36% 	 Time used:  0.15 sec
2023-04-03 13:28:39,017 		4080 of 10000 with 99.36% 	 Time used:  0.15 sec
2023-04-03 13:28:39,170 		4104 of 10000 with 99.37% 	 Time used:  0.15 sec
2023-04-03 13:28:39,322 		4128 of 10000 with 99.37% 	 Time used:  0.15 sec
2023-04-03 13:28:39,475 		4152 of 10000 with 99.37% 	 Time used:  0.15 sec
2023-04-03 13:28:39,627 		4176 of 10000 with 99.38% 	 Time used:  0.15 sec
2023-04-03 13:28:39,780 		4200 of 10000 with 99.36% 	 Time used:  0.15 sec
2023-04-03 13:28:39,933 		4224 of 10000 with 99.36% 	 Time used:  0.15 sec
2023-04-03 13:28:40,085 		4248 of 10000 with 99.36% 	 Time used:  0.15 sec
2023-04-03 13:28:40,238 		4272 of 10000 with 99.37% 	 Time used:  0.15 sec
2023-04-03 13:28:40,390 		4296 of 10000 with 99.37% 	 Time used:  0.15 sec
2023-04-03 13:28:40,543 		4320 of 10000 with 99.38% 	 Time used:  0.15 sec
2023-04-03 13:28:40,695 		4344 of 10000 with 99.36% 	 Time used:  0.15 sec
2023-04-03 13:28:40,848 		4368 of 10000 with 99.36% 	 Time used:  0.15 sec
2023-04-03 13:28:41,000 		4392 of 10000 with 99.36% 	 Time used:  0.15 sec
2023-04-03 13:28:41,153 		4416 of 10000 with 99.37% 	 Time used:  0.15 sec
2023-04-03 13:28:41,306 		4440 of 10000 with 99.37% 	 Time used:  0.15 sec
2023-04-03 13:28:41,458 		4464 of 10000 with 99.37% 	 Time used:  0.15 sec
2023-04-03 13:28:41,611 		4488 of 10000 with 99.38% 	 Time used:  0.15 sec
2023-04-03 13:28:41,763 		4512 of 10000 with 99.34% 	 Time used:  0.15 sec
2023-04-03 13:28:41,916 		4536 of 10000 with 99.34% 	 Time used:  0.15 sec
2023-04-03 13:28:42,068 		4560 of 10000 with 99.32% 	 Time used:  0.15 sec
2023-04-03 13:28:42,221 		4584 of 10000 with 99.32% 	 Time used:  0.15 sec
2023-04-03 13:28:42,374 		4608 of 10000 with 99.33% 	 Time used:  0.15 sec
2023-04-03 13:28:42,526 		4632 of 10000 with 99.33% 	 Time used:  0.15 sec
2023-04-03 13:28:42,679 		4656 of 10000 with 99.33% 	 Time used:  0.15 sec
2023-04-03 13:28:42,831 		4680 of 10000 with 99.34% 	 Time used:  0.15 sec
2023-04-03 13:28:42,984 		4704 of 10000 with 99.34% 	 Time used:  0.15 sec
2023-04-03 13:28:43,136 		4728 of 10000 with 99.32% 	 Time used:  0.15 sec
2023-04-03 13:28:43,289 		4752 of 10000 with 99.33% 	 Time used:  0.15 sec
2023-04-03 13:28:43,442 		4776 of 10000 with 99.33% 	 Time used:  0.15 sec
2023-04-03 13:28:43,594 		4800 of 10000 with 99.33% 	 Time used:  0.15 sec
2023-04-03 13:28:43,747 		4824 of 10000 with 99.34% 	 Time used:  0.15 sec
2023-04-03 13:28:43,899 		4848 of 10000 with 99.34% 	 Time used:  0.15 sec
2023-04-03 13:28:44,052 		4872 of 10000 with 99.34% 	 Time used:  0.15 sec
2023-04-03 13:28:44,204 		4896 of 10000 with 99.35% 	 Time used:  0.15 sec
2023-04-03 13:28:44,357 		4920 of 10000 with 99.35% 	 Time used:  0.15 sec
2023-04-03 13:28:44,509 		4944 of 10000 with 99.35% 	 Time used:  0.15 sec
2023-04-03 13:28:44,662 		4968 of 10000 with 99.36% 	 Time used:  0.15 sec
2023-04-03 13:28:44,815 		4992 of 10000 with 99.36% 	 Time used:  0.15 sec
2023-04-03 13:28:44,967 		5016 of 10000 with 99.34% 	 Time used:  0.15 sec
2023-04-03 13:28:45,120 		5040 of 10000 with 99.35% 	 Time used:  0.15 sec
2023-04-03 13:28:45,272 		5064 of 10000 with 99.35% 	 Time used:  0.15 sec
2023-04-03 13:28:45,425 		5088 of 10000 with 99.35% 	 Time used:  0.15 sec
2023-04-03 13:28:45,577 		5112 of 10000 with 99.35% 	 Time used:  0.15 sec
2023-04-03 13:28:45,730 		5136 of 10000 with 99.36% 	 Time used:  0.15 sec
2023-04-03 13:28:45,883 		5160 of 10000 with 99.36% 	 Time used:  0.15 sec
2023-04-03 13:28:46,035 		5184 of 10000 with 99.36% 	 Time used:  0.15 sec
2023-04-03 13:28:46,188 		5208 of 10000 with 99.37% 	 Time used:  0.15 sec
2023-04-03 13:28:46,340 		5232 of 10000 with 99.37% 	 Time used:  0.15 sec
2023-04-03 13:28:46,493 		5256 of 10000 with 99.37% 	 Time used:  0.15 sec
2023-04-03 13:28:46,645 		5280 of 10000 with 99.38% 	 Time used:  0.15 sec
2023-04-03 13:28:46,798 		5304 of 10000 with 99.38% 	 Time used:  0.15 sec
2023-04-03 13:28:46,951 		5328 of 10000 with 99.36% 	 Time used:  0.15 sec
2023-04-03 13:28:47,103 		5352 of 10000 with 99.35% 	 Time used:  0.15 sec
2023-04-03 13:28:47,256 		5376 of 10000 with 99.35% 	 Time used:  0.15 sec
2023-04-03 13:28:47,408 		5400 of 10000 with 99.35% 	 Time used:  0.15 sec
2023-04-03 13:28:47,561 		5424 of 10000 with 99.34% 	 Time used:  0.15 sec
2023-04-03 13:28:47,713 		5448 of 10000 with 99.34% 	 Time used:  0.15 sec
2023-04-03 13:28:47,866 		5472 of 10000 with 99.32% 	 Time used:  0.15 sec
2023-04-03 13:28:48,018 		5496 of 10000 with 99.33% 	 Time used:  0.15 sec
2023-04-03 13:28:48,171 		5520 of 10000 with 99.33% 	 Time used:  0.15 sec
2023-04-03 13:28:48,324 		5544 of 10000 with 99.33% 	 Time used:  0.15 sec
2023-04-03 13:28:48,476 		5568 of 10000 with 99.34% 	 Time used:  0.15 sec
2023-04-03 13:28:48,629 		5592 of 10000 with 99.34% 	 Time used:  0.15 sec
2023-04-03 13:28:48,781 		5616 of 10000 with 99.34% 	 Time used:  0.15 sec
2023-04-03 13:28:48,934 		5640 of 10000 with 99.34% 	 Time used:  0.15 sec
2023-04-03 13:28:49,087 		5664 of 10000 with 99.35% 	 Time used:  0.15 sec
2023-04-03 13:28:49,239 		5688 of 10000 with 99.35% 	 Time used:  0.15 sec
2023-04-03 13:28:49,392 		5712 of 10000 with 99.35% 	 Time used:  0.15 sec
2023-04-03 13:28:49,544 		5736 of 10000 with 99.32% 	 Time used:  0.15 sec
2023-04-03 13:28:49,697 		5760 of 10000 with 99.32% 	 Time used:  0.15 sec
2023-04-03 13:28:49,849 		5784 of 10000 with 99.33% 	 Time used:  0.15 sec
2023-04-03 13:28:50,002 		5808 of 10000 with 99.33% 	 Time used:  0.15 sec
2023-04-03 13:28:50,154 		5832 of 10000 with 99.31% 	 Time used:  0.15 sec
2023-04-03 13:28:50,307 		5856 of 10000 with 99.30% 	 Time used:  0.15 sec
2023-04-03 13:28:50,460 		5880 of 10000 with 99.30% 	 Time used:  0.15 sec
2023-04-03 13:28:50,612 		5904 of 10000 with 99.29% 	 Time used:  0.15 sec
2023-04-03 13:28:50,765 		5928 of 10000 with 99.29% 	 Time used:  0.15 sec
2023-04-03 13:28:50,917 		5952 of 10000 with 99.29% 	 Time used:  0.15 sec
2023-04-03 13:28:51,070 		5976 of 10000 with 99.30% 	 Time used:  0.15 sec
2023-04-03 13:28:51,222 		6000 of 10000 with 99.30% 	 Time used:  0.15 sec
2023-04-03 13:28:51,375 		6024 of 10000 with 99.30% 	 Time used:  0.15 sec
2023-04-03 13:28:51,527 		6048 of 10000 with 99.29% 	 Time used:  0.15 sec
2023-04-03 13:28:51,680 		6072 of 10000 with 99.29% 	 Time used:  0.15 sec
2023-04-03 13:28:51,833 		6096 of 10000 with 99.28% 	 Time used:  0.15 sec
2023-04-03 13:28:51,985 		6120 of 10000 with 99.28% 	 Time used:  0.15 sec
2023-04-03 13:28:52,138 		6144 of 10000 with 99.28% 	 Time used:  0.15 sec
2023-04-03 13:28:52,290 		6168 of 10000 with 99.29% 	 Time used:  0.15 sec
2023-04-03 13:28:52,443 		6192 of 10000 with 99.29% 	 Time used:  0.15 sec
2023-04-03 13:28:52,596 		6216 of 10000 with 99.29% 	 Time used:  0.15 sec
2023-04-03 13:28:52,748 		6240 of 10000 with 99.29% 	 Time used:  0.15 sec
2023-04-03 13:28:52,901 		6264 of 10000 with 99.30% 	 Time used:  0.15 sec
2023-04-03 13:28:53,054 		6288 of 10000 with 99.30% 	 Time used:  0.15 sec
2023-04-03 13:28:53,206 		6312 of 10000 with 99.30% 	 Time used:  0.15 sec
2023-04-03 13:28:53,359 		6336 of 10000 with 99.31% 	 Time used:  0.15 sec
2023-04-03 13:28:53,511 		6360 of 10000 with 99.31% 	 Time used:  0.15 sec
2023-04-03 13:28:53,664 		6384 of 10000 with 99.31% 	 Time used:  0.15 sec
2023-04-03 13:28:53,816 		6408 of 10000 with 99.31% 	 Time used:  0.15 sec
2023-04-03 13:28:53,969 		6432 of 10000 with 99.32% 	 Time used:  0.15 sec
2023-04-03 13:28:54,122 		6456 of 10000 with 99.32% 	 Time used:  0.15 sec
2023-04-03 13:28:54,276 		6480 of 10000 with 99.32% 	 Time used:  0.15 sec
2023-04-03 13:28:54,428 		6504 of 10000 with 99.32% 	 Time used:  0.15 sec
2023-04-03 13:28:54,581 		6528 of 10000 with 99.33% 	 Time used:  0.15 sec
2023-04-03 13:28:54,734 		6552 of 10000 with 99.33% 	 Time used:  0.15 sec
2023-04-03 13:28:54,886 		6576 of 10000 with 99.33% 	 Time used:  0.15 sec
2023-04-03 13:28:55,039 		6600 of 10000 with 99.33% 	 Time used:  0.15 sec
2023-04-03 13:28:55,191 		6624 of 10000 with 99.34% 	 Time used:  0.15 sec
2023-04-03 13:28:55,344 		6648 of 10000 with 99.34% 	 Time used:  0.15 sec
2023-04-03 13:28:55,496 		6672 of 10000 with 99.34% 	 Time used:  0.15 sec
2023-04-03 13:28:55,649 		6696 of 10000 with 99.34% 	 Time used:  0.15 sec
2023-04-03 13:28:55,801 		6720 of 10000 with 99.35% 	 Time used:  0.15 sec
2023-04-03 13:28:55,954 		6744 of 10000 with 99.33% 	 Time used:  0.15 sec
2023-04-03 13:28:56,108 		6768 of 10000 with 99.34% 	 Time used:  0.15 sec
2023-04-03 13:28:56,260 		6792 of 10000 with 99.34% 	 Time used:  0.15 sec
2023-04-03 13:28:56,413 		6816 of 10000 with 99.34% 	 Time used:  0.15 sec
2023-04-03 13:28:56,565 		6840 of 10000 with 99.33% 	 Time used:  0.15 sec
2023-04-03 13:28:56,718 		6864 of 10000 with 99.33% 	 Time used:  0.15 sec
2023-04-03 13:28:56,871 		6888 of 10000 with 99.33% 	 Time used:  0.15 sec
2023-04-03 13:28:57,023 		6912 of 10000 with 99.33% 	 Time used:  0.15 sec
2023-04-03 13:28:57,176 		6936 of 10000 with 99.34% 	 Time used:  0.15 sec
2023-04-03 13:28:57,328 		6960 of 10000 with 99.34% 	 Time used:  0.15 sec
2023-04-03 13:28:57,481 		6984 of 10000 with 99.33% 	 Time used:  0.15 sec
2023-04-03 13:28:57,633 		7008 of 10000 with 99.33% 	 Time used:  0.15 sec
2023-04-03 13:28:57,786 		7032 of 10000 with 99.32% 	 Time used:  0.15 sec
2023-04-03 13:28:57,938 		7056 of 10000 with 99.32% 	 Time used:  0.15 sec
2023-04-03 13:28:58,091 		7080 of 10000 with 99.32% 	 Time used:  0.15 sec
2023-04-03 13:28:58,244 		7104 of 10000 with 99.32% 	 Time used:  0.15 sec
2023-04-03 13:28:58,396 		7128 of 10000 with 99.33% 	 Time used:  0.15 sec
2023-04-03 13:28:58,549 		7152 of 10000 with 99.31% 	 Time used:  0.15 sec
2023-04-03 13:28:58,701 		7176 of 10000 with 99.32% 	 Time used:  0.15 sec
2023-04-03 13:28:58,854 		7200 of 10000 with 99.32% 	 Time used:  0.15 sec
2023-04-03 13:28:59,006 		7224 of 10000 with 99.32% 	 Time used:  0.15 sec
2023-04-03 13:28:59,159 		7248 of 10000 with 99.32% 	 Time used:  0.15 sec
2023-04-03 13:28:59,311 		7272 of 10000 with 99.33% 	 Time used:  0.15 sec
2023-04-03 13:28:59,464 		7296 of 10000 with 99.33% 	 Time used:  0.15 sec
2023-04-03 13:28:59,617 		7320 of 10000 with 99.32% 	 Time used:  0.15 sec
2023-04-03 13:28:59,769 		7344 of 10000 with 99.31% 	 Time used:  0.15 sec
2023-04-03 13:28:59,922 		7368 of 10000 with 99.31% 	 Time used:  0.15 sec
2023-04-03 13:29:00,074 		7392 of 10000 with 99.30% 	 Time used:  0.15 sec
2023-04-03 13:29:00,227 		7416 of 10000 with 99.30% 	 Time used:  0.15 sec
2023-04-03 13:29:00,379 		7440 of 10000 with 99.30% 	 Time used:  0.15 sec
2023-04-03 13:29:00,532 		7464 of 10000 with 99.30% 	 Time used:  0.15 sec
2023-04-03 13:29:00,685 		7488 of 10000 with 99.31% 	 Time used:  0.15 sec
2023-04-03 13:29:00,837 		7512 of 10000 with 99.31% 	 Time used:  0.15 sec
2023-04-03 13:29:00,990 		7536 of 10000 with 99.31% 	 Time used:  0.15 sec
2023-04-03 13:29:01,142 		7560 of 10000 with 99.30% 	 Time used:  0.15 sec
2023-04-03 13:29:01,295 		7584 of 10000 with 99.30% 	 Time used:  0.15 sec
2023-04-03 13:29:01,447 		7608 of 10000 with 99.30% 	 Time used:  0.15 sec
2023-04-03 13:29:01,601 		7632 of 10000 with 99.31% 	 Time used:  0.15 sec
2023-04-03 13:29:01,754 		7656 of 10000 with 99.31% 	 Time used:  0.15 sec
2023-04-03 13:29:01,907 		7680 of 10000 with 99.31% 	 Time used:  0.15 sec
2023-04-03 13:29:02,059 		7704 of 10000 with 99.31% 	 Time used:  0.15 sec
2023-04-03 13:29:02,212 		7728 of 10000 with 99.31% 	 Time used:  0.15 sec
2023-04-03 13:29:02,365 		7752 of 10000 with 99.32% 	 Time used:  0.15 sec
2023-04-03 13:29:02,517 		7776 of 10000 with 99.32% 	 Time used:  0.15 sec
2023-04-03 13:29:02,671 		7800 of 10000 with 99.32% 	 Time used:  0.15 sec
2023-04-03 13:29:02,823 		7824 of 10000 with 99.32% 	 Time used:  0.15 sec
2023-04-03 13:29:02,976 		7848 of 10000 with 99.32% 	 Time used:  0.15 sec
2023-04-03 13:29:03,129 		7872 of 10000 with 99.33% 	 Time used:  0.15 sec
2023-04-03 13:29:03,281 		7896 of 10000 with 99.33% 	 Time used:  0.15 sec
2023-04-03 13:29:03,434 		7920 of 10000 with 99.33% 	 Time used:  0.15 sec
2023-04-03 13:29:03,587 		7944 of 10000 with 99.33% 	 Time used:  0.15 sec
2023-04-03 13:29:03,739 		7968 of 10000 with 99.33% 	 Time used:  0.15 sec
2023-04-03 13:29:03,892 		7992 of 10000 with 99.34% 	 Time used:  0.15 sec
2023-04-03 13:29:04,045 		8016 of 10000 with 99.34% 	 Time used:  0.15 sec
2023-04-03 13:29:04,197 		8040 of 10000 with 99.34% 	 Time used:  0.15 sec
2023-04-03 13:29:04,350 		8064 of 10000 with 99.34% 	 Time used:  0.15 sec
2023-04-03 13:29:04,502 		8088 of 10000 with 99.34% 	 Time used:  0.15 sec
2023-04-03 13:29:04,655 		8112 of 10000 with 99.35% 	 Time used:  0.15 sec
2023-04-03 13:29:04,808 		8136 of 10000 with 99.35% 	 Time used:  0.15 sec
2023-04-03 13:29:04,960 		8160 of 10000 with 99.35% 	 Time used:  0.15 sec
2023-04-03 13:29:05,113 		8184 of 10000 with 99.35% 	 Time used:  0.15 sec
2023-04-03 13:29:05,266 		8208 of 10000 with 99.35% 	 Time used:  0.15 sec
2023-04-03 13:29:05,418 		8232 of 10000 with 99.36% 	 Time used:  0.15 sec
2023-04-03 13:29:05,571 		8256 of 10000 with 99.36% 	 Time used:  0.15 sec
2023-04-03 13:29:05,723 		8280 of 10000 with 99.36% 	 Time used:  0.15 sec
2023-04-03 13:29:05,876 		8304 of 10000 with 99.36% 	 Time used:  0.15 sec
2023-04-03 13:29:06,029 		8328 of 10000 with 99.36% 	 Time used:  0.15 sec
2023-04-03 13:29:06,181 		8352 of 10000 with 99.37% 	 Time used:  0.15 sec
2023-04-03 13:29:06,334 		8376 of 10000 with 99.37% 	 Time used:  0.15 sec
2023-04-03 13:29:06,487 		8400 of 10000 with 99.37% 	 Time used:  0.15 sec
2023-04-03 13:29:06,639 		8424 of 10000 with 99.37% 	 Time used:  0.15 sec
2023-04-03 13:29:06,792 		8448 of 10000 with 99.37% 	 Time used:  0.15 sec
2023-04-03 13:29:06,944 		8472 of 10000 with 99.37% 	 Time used:  0.15 sec
2023-04-03 13:29:07,097 		8496 of 10000 with 99.38% 	 Time used:  0.15 sec
2023-04-03 13:29:07,250 		8520 of 10000 with 99.38% 	 Time used:  0.15 sec
2023-04-03 13:29:07,402 		8544 of 10000 with 99.38% 	 Time used:  0.15 sec
2023-04-03 13:29:07,555 		8568 of 10000 with 99.38% 	 Time used:  0.15 sec
2023-04-03 13:29:07,707 		8592 of 10000 with 99.38% 	 Time used:  0.15 sec
2023-04-03 13:29:07,860 		8616 of 10000 with 99.38% 	 Time used:  0.15 sec
2023-04-03 13:29:08,013 		8640 of 10000 with 99.38% 	 Time used:  0.15 sec
2023-04-03 13:29:08,165 		8664 of 10000 with 99.38% 	 Time used:  0.15 sec
2023-04-03 13:29:08,318 		8688 of 10000 with 99.38% 	 Time used:  0.15 sec
2023-04-03 13:29:08,471 		8712 of 10000 with 99.38% 	 Time used:  0.15 sec
2023-04-03 13:29:08,623 		8736 of 10000 with 99.38% 	 Time used:  0.15 sec
2023-04-03 13:29:08,776 		8760 of 10000 with 99.38% 	 Time used:  0.15 sec
2023-04-03 13:29:08,928 		8784 of 10000 with 99.39% 	 Time used:  0.15 sec
2023-04-03 13:29:09,081 		8808 of 10000 with 99.38% 	 Time used:  0.15 sec
2023-04-03 13:29:09,234 		8832 of 10000 with 99.38% 	 Time used:  0.15 sec
2023-04-03 13:29:09,386 		8856 of 10000 with 99.38% 	 Time used:  0.15 sec
2023-04-03 13:29:09,539 		8880 of 10000 with 99.38% 	 Time used:  0.15 sec
2023-04-03 13:29:09,691 		8904 of 10000 with 99.38% 	 Time used:  0.15 sec
2023-04-03 13:29:09,844 		8928 of 10000 with 99.38% 	 Time used:  0.15 sec
2023-04-03 13:29:09,997 		8952 of 10000 with 99.39% 	 Time used:  0.15 sec
2023-04-03 13:29:10,149 		8976 of 10000 with 99.39% 	 Time used:  0.15 sec
2023-04-03 13:29:10,302 		9000 of 10000 with 99.39% 	 Time used:  0.15 sec
2023-04-03 13:29:10,455 		9024 of 10000 with 99.39% 	 Time used:  0.15 sec
2023-04-03 13:29:10,607 		9048 of 10000 with 99.39% 	 Time used:  0.15 sec
2023-04-03 13:29:10,760 		9072 of 10000 with 99.38% 	 Time used:  0.15 sec
2023-04-03 13:29:10,912 		9096 of 10000 with 99.38% 	 Time used:  0.15 sec
2023-04-03 13:29:11,065 		9120 of 10000 with 99.38% 	 Time used:  0.15 sec
2023-04-03 13:29:11,218 		9144 of 10000 with 99.38% 	 Time used:  0.15 sec
2023-04-03 13:29:11,370 		9168 of 10000 with 99.38% 	 Time used:  0.15 sec
2023-04-03 13:29:11,523 		9192 of 10000 with 99.38% 	 Time used:  0.15 sec
2023-04-03 13:29:11,675 		9216 of 10000 with 99.37% 	 Time used:  0.15 sec
2023-04-03 13:29:11,828 		9240 of 10000 with 99.37% 	 Time used:  0.15 sec
2023-04-03 13:29:11,981 		9264 of 10000 with 99.37% 	 Time used:  0.15 sec
2023-04-03 13:29:12,134 		9288 of 10000 with 99.38% 	 Time used:  0.15 sec
2023-04-03 13:29:12,286 		9312 of 10000 with 99.38% 	 Time used:  0.15 sec
2023-04-03 13:29:12,439 		9336 of 10000 with 99.38% 	 Time used:  0.15 sec
2023-04-03 13:29:12,591 		9360 of 10000 with 99.38% 	 Time used:  0.15 sec
2023-04-03 13:29:12,744 		9384 of 10000 with 99.38% 	 Time used:  0.15 sec
2023-04-03 13:29:12,897 		9408 of 10000 with 99.38% 	 Time used:  0.15 sec
2023-04-03 13:29:13,049 		9432 of 10000 with 99.39% 	 Time used:  0.15 sec
2023-04-03 13:29:13,202 		9456 of 10000 with 99.39% 	 Time used:  0.15 sec
2023-04-03 13:29:13,355 		9480 of 10000 with 99.39% 	 Time used:  0.15 sec
2023-04-03 13:29:13,507 		9504 of 10000 with 99.39% 	 Time used:  0.15 sec
2023-04-03 13:29:13,660 		9528 of 10000 with 99.39% 	 Time used:  0.15 sec
2023-04-03 13:29:13,812 		9552 of 10000 with 99.39% 	 Time used:  0.15 sec
2023-04-03 13:29:13,965 		9576 of 10000 with 99.39% 	 Time used:  0.15 sec
2023-04-03 13:29:14,118 		9600 of 10000 with 99.40% 	 Time used:  0.15 sec
2023-04-03 13:29:14,270 		9624 of 10000 with 99.40% 	 Time used:  0.15 sec
2023-04-03 13:29:14,423 		9648 of 10000 with 99.39% 	 Time used:  0.15 sec
2023-04-03 13:29:14,576 		9672 of 10000 with 99.38% 	 Time used:  0.15 sec
2023-04-03 13:29:14,728 		9696 of 10000 with 99.38% 	 Time used:  0.15 sec
2023-04-03 13:29:14,881 		9720 of 10000 with 99.36% 	 Time used:  0.15 sec
2023-04-03 13:29:15,033 		9744 of 10000 with 99.36% 	 Time used:  0.15 sec
2023-04-03 13:29:15,186 		9768 of 10000 with 99.36% 	 Time used:  0.15 sec
2023-04-03 13:29:15,339 		9792 of 10000 with 99.36% 	 Time used:  0.15 sec
2023-04-03 13:29:15,491 		9816 of 10000 with 99.36% 	 Time used:  0.15 sec
2023-04-03 13:29:15,644 		9840 of 10000 with 99.36% 	 Time used:  0.15 sec
2023-04-03 13:29:15,797 		9864 of 10000 with 99.36% 	 Time used:  0.15 sec
2023-04-03 13:29:15,949 		9888 of 10000 with 99.35% 	 Time used:  0.15 sec
2023-04-03 13:29:16,102 		9912 of 10000 with 99.35% 	 Time used:  0.15 sec
2023-04-03 13:29:16,254 		9936 of 10000 with 99.36% 	 Time used:  0.15 sec
2023-04-03 13:29:16,407 		9960 of 10000 with 99.36% 	 Time used:  0.15 sec
2023-04-03 13:29:16,560 		9984 of 10000 with 99.36% 	 Time used:  0.15 sec
2023-04-03 13:29:16,660 		10000 of 10000 with 99.35% 	 Time used:  0.10 sec
2023-04-03 13:29:16,660 
2023-04-03 13:29:16,661 			Learning rate: weights:   1.000e-03    
2023-04-03 13:29:16,661 			Last test performance: 99.35%
2023-04-03 13:29:16,661 ----------------
2023-04-03 13:29:19,821   38  =>  0    		Training 486 pattern with 100.00% 	Forward time: 	 3.06 sec
2023-04-03 13:29:19,821 			Loss:    1.106e-03    			Backward time: 	 0.09 sec 
2023-04-03 13:29:19,821 ADAM: Layer 0 -> dw_min:9.9987e-01  dw_max:1.0001e+00 lr:1.0000e-03
2023-04-03 13:29:19,821 ADAM: Layer 1 -> dw_min:9.9967e-01  dw_max:1.0004e+00 lr:1.0000e-03
2023-04-03 13:29:19,821 ADAM: Layer 2 -> dw_min:9.9933e-01  dw_max:1.0008e+00 lr:1.0000e-03
2023-04-03 13:29:19,821 ADAM: Layer 3 -> dw_min:9.9978e-01  dw_max:1.0003e+00 lr:1.0000e-03
2023-04-03 13:29:19,838 			Learning rate: weights:   1.000e-03    
2023-04-03 13:29:19,838 			Last test performance: 99.35%
2023-04-03 13:29:19,838 ----------------
2023-04-03 13:29:22,996   38  =>  1    		Training 486 pattern with 100.00% 	Forward time: 	 3.06 sec
2023-04-03 13:29:22,996 			Loss:    2.625e-03    			Backward time: 	 0.09 sec 
2023-04-03 13:29:22,997 ADAM: Layer 0 -> dw_min:9.9981e-01  dw_max:1.0002e+00 lr:1.0000e-03
2023-04-03 13:29:22,997 ADAM: Layer 1 -> dw_min:9.9947e-01  dw_max:1.0008e+00 lr:1.0000e-03
2023-04-03 13:29:22,997 ADAM: Layer 2 -> dw_min:9.9879e-01  dw_max:1.0009e+00 lr:1.0000e-03
2023-04-03 13:29:22,997 ADAM: Layer 3 -> dw_min:9.9941e-01  dw_max:1.0007e+00 lr:1.0000e-03
2023-04-03 13:29:23,056 			Learning rate: weights:   1.000e-03    
2023-04-03 13:29:23,056 			Last test performance: 99.35%
2023-04-03 13:29:23,056 ----------------
2023-04-03 13:29:26,215   38  =>  2    		Training 486 pattern with 99.58% 	Forward time: 	 3.06 sec
2023-04-03 13:29:26,215 			Loss:    7.849e-03    			Backward time: 	 0.09 sec 
2023-04-03 13:29:26,216 ADAM: Layer 0 -> dw_min:9.9983e-01  dw_max:1.0002e+00 lr:1.0000e-03
2023-04-03 13:29:26,216 ADAM: Layer 1 -> dw_min:9.9952e-01  dw_max:1.0007e+00 lr:1.0000e-03
2023-04-03 13:29:26,216 ADAM: Layer 2 -> dw_min:9.9891e-01  dw_max:1.0013e+00 lr:1.0000e-03
2023-04-03 13:29:26,216 ADAM: Layer 3 -> dw_min:9.9947e-01  dw_max:1.0006e+00 lr:1.0000e-03
2023-04-03 13:29:26,284 			Learning rate: weights:   1.000e-03    
2023-04-03 13:29:26,284 			Last test performance: 99.35%
2023-04-03 13:29:26,284 ----------------
2023-04-03 13:29:29,444   38  =>  3    		Training 486 pattern with 100.00% 	Forward time: 	 3.06 sec
2023-04-03 13:29:29,444 			Loss:    4.636e-04    			Backward time: 	 0.09 sec 
2023-04-03 13:29:29,444 ADAM: Layer 0 -> dw_min:9.9985e-01  dw_max:1.0002e+00 lr:1.0000e-03
2023-04-03 13:29:29,444 ADAM: Layer 1 -> dw_min:9.9957e-01  dw_max:1.0007e+00 lr:1.0000e-03
2023-04-03 13:29:29,444 ADAM: Layer 2 -> dw_min:9.9902e-01  dw_max:1.0012e+00 lr:1.0000e-03
2023-04-03 13:29:29,444 ADAM: Layer 3 -> dw_min:9.9952e-01  dw_max:1.0005e+00 lr:1.0000e-03
2023-04-03 13:29:29,629 			Learning rate: weights:   1.000e-03    
2023-04-03 13:29:29,629 			Last test performance: 99.35%
2023-04-03 13:29:29,629 ----------------
2023-04-03 13:29:32,787   38  =>  4    		Training 486 pattern with 100.00% 	Forward time: 	 3.06 sec
2023-04-03 13:29:32,787 			Loss:    1.080e-03    			Backward time: 	 0.09 sec 
2023-04-03 13:29:32,787 ADAM: Layer 0 -> dw_min:9.9987e-01  dw_max:1.0002e+00 lr:1.0000e-03
2023-04-03 13:29:32,787 ADAM: Layer 1 -> dw_min:9.9961e-01  dw_max:1.0006e+00 lr:1.0000e-03
2023-04-03 13:29:32,788 ADAM: Layer 2 -> dw_min:9.9912e-01  dw_max:1.0011e+00 lr:1.0000e-03
2023-04-03 13:29:32,788 ADAM: Layer 3 -> dw_min:9.9957e-01  dw_max:1.0005e+00 lr:1.0000e-03
2023-04-03 13:29:32,885 			Learning rate: weights:   1.000e-03    
2023-04-03 13:29:32,885 			Last test performance: 99.35%
2023-04-03 13:29:32,885 ----------------
2023-04-03 13:29:36,044   38  =>  5    		Training 486 pattern with 100.00% 	Forward time: 	 3.06 sec
2023-04-03 13:29:36,044 			Loss:    1.105e-03    			Backward time: 	 0.09 sec 
2023-04-03 13:29:36,044 ADAM: Layer 0 -> dw_min:9.9985e-01  dw_max:1.0002e+00 lr:1.0000e-03
2023-04-03 13:29:36,044 ADAM: Layer 1 -> dw_min:9.9963e-01  dw_max:1.0005e+00 lr:1.0000e-03
2023-04-03 13:29:36,044 ADAM: Layer 2 -> dw_min:9.9920e-01  dw_max:1.0009e+00 lr:1.0000e-03
2023-04-03 13:29:36,044 ADAM: Layer 3 -> dw_min:9.9961e-01  dw_max:1.0004e+00 lr:1.0000e-03
2023-04-03 13:29:36,103 			Learning rate: weights:   1.000e-03    
2023-04-03 13:29:36,103 			Last test performance: 99.35%
2023-04-03 13:29:36,103 ----------------
2023-04-03 13:29:39,261   38  =>  6    		Training 486 pattern with 100.00% 	Forward time: 	 3.06 sec
2023-04-03 13:29:39,261 			Loss:    1.986e-03    			Backward time: 	 0.09 sec 
2023-04-03 13:29:39,262 ADAM: Layer 0 -> dw_min:9.9986e-01  dw_max:1.0001e+00 lr:1.0000e-03
2023-04-03 13:29:39,262 ADAM: Layer 1 -> dw_min:9.9967e-01  dw_max:1.0005e+00 lr:1.0000e-03
2023-04-03 13:29:39,262 ADAM: Layer 2 -> dw_min:9.9928e-01  dw_max:1.0010e+00 lr:1.0000e-03
2023-04-03 13:29:39,262 ADAM: Layer 3 -> dw_min:9.9965e-01  dw_max:1.0004e+00 lr:1.0000e-03
2023-04-03 13:29:39,343 			Learning rate: weights:   1.000e-03    
2023-04-03 13:29:39,343 			Last test performance: 99.35%
2023-04-03 13:29:39,343 ----------------
2023-04-03 13:29:42,503   38  =>  7    		Training 486 pattern with 99.17% 	Forward time: 	 3.06 sec
2023-04-03 13:29:42,503 			Loss:    1.383e-02    			Backward time: 	 0.09 sec 
2023-04-03 13:29:42,503 ADAM: Layer 0 -> dw_min:9.9978e-01  dw_max:1.0002e+00 lr:1.0000e-03
2023-04-03 13:29:42,503 ADAM: Layer 1 -> dw_min:9.9950e-01  dw_max:1.0005e+00 lr:1.0000e-03
2023-04-03 13:29:42,503 ADAM: Layer 2 -> dw_min:9.9922e-01  dw_max:1.0011e+00 lr:1.0000e-03
2023-04-03 13:29:42,503 ADAM: Layer 3 -> dw_min:9.9964e-01  dw_max:1.0004e+00 lr:1.0000e-03
2023-04-03 13:29:42,545 			Learning rate: weights:   1.000e-03    
2023-04-03 13:29:42,545 			Last test performance: 99.35%
2023-04-03 13:29:42,545 ----------------
2023-04-03 13:29:45,703   38  =>  8    		Training 486 pattern with 100.00% 	Forward time: 	 3.06 sec
2023-04-03 13:29:45,704 			Loss:    2.803e-03    			Backward time: 	 0.09 sec 
2023-04-03 13:29:45,704 ADAM: Layer 0 -> dw_min:9.9981e-01  dw_max:1.0002e+00 lr:1.0000e-03
2023-04-03 13:29:45,704 ADAM: Layer 1 -> dw_min:9.9960e-01  dw_max:1.0005e+00 lr:1.0000e-03
2023-04-03 13:29:45,704 ADAM: Layer 2 -> dw_min:9.9894e-01  dw_max:1.0010e+00 lr:1.0000e-03
2023-04-03 13:29:45,704 ADAM: Layer 3 -> dw_min:9.9964e-01  dw_max:1.0003e+00 lr:1.0000e-03
2023-04-03 13:29:45,763 			Learning rate: weights:   1.000e-03    
2023-04-03 13:29:45,763 			Last test performance: 99.35%
2023-04-03 13:29:45,763 ----------------
2023-04-03 13:29:48,921   38  =>  9    		Training 486 pattern with 100.00% 	Forward time: 	 3.06 sec
2023-04-03 13:29:48,921 			Loss:    4.158e-03    			Backward time: 	 0.09 sec 
2023-04-03 13:29:48,921 ADAM: Layer 0 -> dw_min:9.9980e-01  dw_max:1.0002e+00 lr:1.0000e-03
2023-04-03 13:29:48,922 ADAM: Layer 1 -> dw_min:9.9937e-01  dw_max:1.0005e+00 lr:1.0000e-03
2023-04-03 13:29:48,922 ADAM: Layer 2 -> dw_min:9.9905e-01  dw_max:1.0009e+00 lr:1.0000e-03
2023-04-03 13:29:48,922 ADAM: Layer 3 -> dw_min:9.9966e-01  dw_max:1.0004e+00 lr:1.0000e-03
2023-04-03 13:29:48,979 			Learning rate: weights:   1.000e-03    
2023-04-03 13:29:48,979 			Last test performance: 99.35%
2023-04-03 13:29:48,979 ----------------
2023-04-03 13:29:52,137   38  =>  10   		Training 486 pattern with 100.00% 	Forward time: 	 3.06 sec
2023-04-03 13:29:52,137 			Loss:    1.651e-03    			Backward time: 	 0.09 sec 
2023-04-03 13:29:52,138 ADAM: Layer 0 -> dw_min:9.9982e-01  dw_max:1.0002e+00 lr:1.0000e-03
2023-04-03 13:29:52,138 ADAM: Layer 1 -> dw_min:9.9944e-01  dw_max:1.0004e+00 lr:1.0000e-03
2023-04-03 13:29:52,138 ADAM: Layer 2 -> dw_min:9.9914e-01  dw_max:1.0011e+00 lr:1.0000e-03
2023-04-03 13:29:52,138 ADAM: Layer 3 -> dw_min:9.9969e-01  dw_max:1.0005e+00 lr:1.0000e-03
2023-04-03 13:29:52,197 			Learning rate: weights:   1.000e-03    
2023-04-03 13:29:52,197 			Last test performance: 99.35%
2023-04-03 13:29:52,197 ----------------
2023-04-03 13:29:55,358   38  =>  11   		Training 486 pattern with 99.79% 	Forward time: 	 3.06 sec
2023-04-03 13:29:55,358 			Loss:    2.703e-03    			Backward time: 	 0.09 sec 
2023-04-03 13:29:55,358 ADAM: Layer 0 -> dw_min:9.9981e-01  dw_max:1.0002e+00 lr:1.0000e-03
2023-04-03 13:29:55,358 ADAM: Layer 1 -> dw_min:9.9951e-01  dw_max:1.0006e+00 lr:1.0000e-03
2023-04-03 13:29:55,358 ADAM: Layer 2 -> dw_min:9.9886e-01  dw_max:1.0012e+00 lr:1.0000e-03
2023-04-03 13:29:55,358 ADAM: Layer 3 -> dw_min:9.9969e-01  dw_max:1.0004e+00 lr:1.0000e-03
2023-04-03 13:29:55,398 			Learning rate: weights:   1.000e-03    
2023-04-03 13:29:55,399 			Last test performance: 99.35%
2023-04-03 13:29:55,399 ----------------
2023-04-03 13:29:58,558   38  =>  12   		Training 486 pattern with 99.79% 	Forward time: 	 3.06 sec
2023-04-03 13:29:58,558 			Loss:    1.202e-02    			Backward time: 	 0.09 sec 
2023-04-03 13:29:58,559 ADAM: Layer 0 -> dw_min:9.9985e-01  dw_max:1.0002e+00 lr:1.0000e-03
2023-04-03 13:29:58,559 ADAM: Layer 1 -> dw_min:9.9956e-01  dw_max:1.0005e+00 lr:1.0000e-03
2023-04-03 13:29:58,559 ADAM: Layer 2 -> dw_min:9.9898e-01  dw_max:1.0011e+00 lr:1.0000e-03
2023-04-03 13:29:58,559 ADAM: Layer 3 -> dw_min:9.9948e-01  dw_max:1.0006e+00 lr:1.0000e-03
2023-04-03 13:29:58,620 			Learning rate: weights:   1.000e-03    
2023-04-03 13:29:58,620 			Last test performance: 99.35%
2023-04-03 13:29:58,620 ----------------
2023-04-03 13:30:01,780   38  =>  13   		Training 486 pattern with 99.79% 	Forward time: 	 3.06 sec
2023-04-03 13:30:01,780 			Loss:    3.034e-03    			Backward time: 	 0.09 sec 
2023-04-03 13:30:01,780 ADAM: Layer 0 -> dw_min:9.9977e-01  dw_max:1.0002e+00 lr:1.0000e-03
2023-04-03 13:30:01,780 ADAM: Layer 1 -> dw_min:9.9907e-01  dw_max:1.0006e+00 lr:1.0000e-03
2023-04-03 13:30:01,780 ADAM: Layer 2 -> dw_min:9.9877e-01  dw_max:1.0010e+00 lr:1.0000e-03
2023-04-03 13:30:01,780 ADAM: Layer 3 -> dw_min:9.9953e-01  dw_max:1.0005e+00 lr:1.0000e-03
2023-04-03 13:30:01,796 			Learning rate: weights:   1.000e-03    
2023-04-03 13:30:01,796 			Last test performance: 99.35%
2023-04-03 13:30:01,796 ----------------
2023-04-03 13:30:04,955   38  =>  14   		Training 486 pattern with 99.79% 	Forward time: 	 3.06 sec
2023-04-03 13:30:04,956 			Loss:    1.855e-02    			Backward time: 	 0.09 sec 
2023-04-03 13:30:04,956 ADAM: Layer 0 -> dw_min:9.9980e-01  dw_max:1.0002e+00 lr:1.0000e-03
2023-04-03 13:30:04,956 ADAM: Layer 1 -> dw_min:9.9917e-01  dw_max:1.0006e+00 lr:1.0000e-03
2023-04-03 13:30:04,956 ADAM: Layer 2 -> dw_min:9.9890e-01  dw_max:1.0009e+00 lr:1.0000e-03
2023-04-03 13:30:04,956 ADAM: Layer 3 -> dw_min:9.9964e-01  dw_max:1.0005e+00 lr:1.0000e-03
2023-04-03 13:30:05,015 			Learning rate: weights:   1.000e-03    
2023-04-03 13:30:05,015 			Last test performance: 99.35%
2023-04-03 13:30:05,015 ----------------
2023-04-03 13:30:08,174   38  =>  15   		Training 486 pattern with 100.00% 	Forward time: 	 3.06 sec
2023-04-03 13:30:08,174 			Loss:    1.526e-03    			Backward time: 	 0.09 sec 
2023-04-03 13:30:08,174 ADAM: Layer 0 -> dw_min:9.9982e-01  dw_max:1.0002e+00 lr:1.0000e-03
2023-04-03 13:30:08,174 ADAM: Layer 1 -> dw_min:9.9924e-01  dw_max:1.0005e+00 lr:1.0000e-03
2023-04-03 13:30:08,174 ADAM: Layer 2 -> dw_min:9.9899e-01  dw_max:1.0008e+00 lr:1.0000e-03
2023-04-03 13:30:08,174 ADAM: Layer 3 -> dw_min:9.9968e-01  dw_max:1.0004e+00 lr:1.0000e-03
2023-04-03 13:30:08,234 			Learning rate: weights:   1.000e-03    
2023-04-03 13:30:08,234 			Last test performance: 99.35%
2023-04-03 13:30:08,234 ----------------
2023-04-03 13:30:11,393   38  =>  16   		Training 486 pattern with 100.00% 	Forward time: 	 3.06 sec
2023-04-03 13:30:11,393 			Loss:    2.832e-03    			Backward time: 	 0.09 sec 
2023-04-03 13:30:11,393 ADAM: Layer 0 -> dw_min:9.9981e-01  dw_max:1.0002e+00 lr:1.0000e-03
2023-04-03 13:30:11,393 ADAM: Layer 1 -> dw_min:9.9928e-01  dw_max:1.0005e+00 lr:1.0000e-03
2023-04-03 13:30:11,393 ADAM: Layer 2 -> dw_min:9.9872e-01  dw_max:1.0010e+00 lr:1.0000e-03
2023-04-03 13:30:11,394 ADAM: Layer 3 -> dw_min:9.9965e-01  dw_max:1.0005e+00 lr:1.0000e-03
2023-04-03 13:30:11,452 			Learning rate: weights:   1.000e-03    
2023-04-03 13:30:11,452 			Last test performance: 99.35%
2023-04-03 13:30:11,452 ----------------
2023-04-03 13:30:14,611   38  =>  17   		Training 486 pattern with 100.00% 	Forward time: 	 3.06 sec
2023-04-03 13:30:14,611 			Loss:    3.177e-03    			Backward time: 	 0.09 sec 
2023-04-03 13:30:14,611 ADAM: Layer 0 -> dw_min:9.9978e-01  dw_max:1.0002e+00 lr:1.0000e-03
2023-04-03 13:30:14,612 ADAM: Layer 1 -> dw_min:9.9933e-01  dw_max:1.0004e+00 lr:1.0000e-03
2023-04-03 13:30:14,612 ADAM: Layer 2 -> dw_min:9.9885e-01  dw_max:1.0009e+00 lr:1.0000e-03
2023-04-03 13:30:14,612 ADAM: Layer 3 -> dw_min:9.9970e-01  dw_max:1.0004e+00 lr:1.0000e-03
2023-04-03 13:30:14,670 			Learning rate: weights:   1.000e-03    
2023-04-03 13:30:14,670 			Last test performance: 99.35%
2023-04-03 13:30:14,670 ----------------
2023-04-03 13:30:17,829   38  =>  18   		Training 486 pattern with 100.00% 	Forward time: 	 3.06 sec
2023-04-03 13:30:17,829 			Loss:    1.516e-03    			Backward time: 	 0.09 sec 
2023-04-03 13:30:17,829 ADAM: Layer 0 -> dw_min:9.9982e-01  dw_max:1.0002e+00 lr:1.0000e-03
2023-04-03 13:30:17,829 ADAM: Layer 1 -> dw_min:9.9938e-01  dw_max:1.0004e+00 lr:1.0000e-03
2023-04-03 13:30:17,829 ADAM: Layer 2 -> dw_min:9.9884e-01  dw_max:1.0008e+00 lr:1.0000e-03
2023-04-03 13:30:17,829 ADAM: Layer 3 -> dw_min:9.9971e-01  dw_max:1.0004e+00 lr:1.0000e-03
2023-04-03 13:30:17,905 			Learning rate: weights:   1.000e-03    
2023-04-03 13:30:17,905 			Last test performance: 99.35%
2023-04-03 13:30:17,905 ----------------
2023-04-03 13:30:21,063   38  =>  19   		Training 486 pattern with 100.00% 	Forward time: 	 3.06 sec
2023-04-03 13:30:21,063 			Loss:    1.575e-03    			Backward time: 	 0.09 sec 
2023-04-03 13:30:21,064 ADAM: Layer 0 -> dw_min:9.9982e-01  dw_max:1.0002e+00 lr:1.0000e-03
2023-04-03 13:30:21,064 ADAM: Layer 1 -> dw_min:9.9942e-01  dw_max:1.0004e+00 lr:1.0000e-03
2023-04-03 13:30:21,064 ADAM: Layer 2 -> dw_min:9.9895e-01  dw_max:1.0007e+00 lr:1.0000e-03
2023-04-03 13:30:21,064 ADAM: Layer 3 -> dw_min:9.9963e-01  dw_max:1.0004e+00 lr:1.0000e-03
2023-04-03 13:30:21,121 			Learning rate: weights:   1.000e-03    
2023-04-03 13:30:21,121 			Last test performance: 99.35%
2023-04-03 13:30:21,121 ----------------
2023-04-03 13:30:24,279   38  =>  20   		Training 486 pattern with 100.00% 	Forward time: 	 3.06 sec
2023-04-03 13:30:24,279 			Loss:    2.421e-03    			Backward time: 	 0.09 sec 
2023-04-03 13:30:24,279 ADAM: Layer 0 -> dw_min:9.9982e-01  dw_max:1.0002e+00 lr:1.0000e-03
2023-04-03 13:30:24,279 ADAM: Layer 1 -> dw_min:9.9945e-01  dw_max:1.0003e+00 lr:1.0000e-03
2023-04-03 13:30:24,279 ADAM: Layer 2 -> dw_min:9.9906e-01  dw_max:1.0007e+00 lr:1.0000e-03
2023-04-03 13:30:24,279 ADAM: Layer 3 -> dw_min:9.9962e-01  dw_max:1.0004e+00 lr:1.0000e-03
2023-04-03 13:30:24,295 			Learning rate: weights:   1.000e-03    
2023-04-03 13:30:24,295 			Last test performance: 99.35%
2023-04-03 13:30:24,295 ----------------
2023-04-03 13:30:27,453   38  =>  21   		Training 486 pattern with 100.00% 	Forward time: 	 3.06 sec
2023-04-03 13:30:27,453 			Loss:    1.315e-03    			Backward time: 	 0.09 sec 
2023-04-03 13:30:27,454 ADAM: Layer 0 -> dw_min:9.9981e-01  dw_max:1.0002e+00 lr:1.0000e-03
2023-04-03 13:30:27,454 ADAM: Layer 1 -> dw_min:9.9950e-01  dw_max:1.0003e+00 lr:1.0000e-03
2023-04-03 13:30:27,454 ADAM: Layer 2 -> dw_min:9.9909e-01  dw_max:1.0009e+00 lr:1.0000e-03
2023-04-03 13:30:27,454 ADAM: Layer 3 -> dw_min:9.9966e-01  dw_max:1.0003e+00 lr:1.0000e-03
2023-04-03 13:30:27,495 			Learning rate: weights:   1.000e-03    
2023-04-03 13:30:27,495 			Last test performance: 99.35%
2023-04-03 13:30:27,495 ----------------
2023-04-03 13:30:30,654   38  =>  22   		Training 486 pattern with 99.79% 	Forward time: 	 3.06 sec
2023-04-03 13:30:30,654 			Loss:    3.433e-03    			Backward time: 	 0.09 sec 
2023-04-03 13:30:30,654 ADAM: Layer 0 -> dw_min:9.9976e-01  dw_max:1.0003e+00 lr:1.0000e-03
2023-04-03 13:30:30,654 ADAM: Layer 1 -> dw_min:9.9952e-01  dw_max:1.0004e+00 lr:1.0000e-03
2023-04-03 13:30:30,654 ADAM: Layer 2 -> dw_min:9.9911e-01  dw_max:1.0011e+00 lr:1.0000e-03
2023-04-03 13:30:30,654 ADAM: Layer 3 -> dw_min:9.9940e-01  dw_max:1.0003e+00 lr:1.0000e-03
2023-04-03 13:30:30,713 			Learning rate: weights:   1.000e-03    
2023-04-03 13:30:30,713 			Last test performance: 99.35%
2023-04-03 13:30:30,713 ----------------
2023-04-03 13:30:33,872   38  =>  23   		Training 486 pattern with 99.58% 	Forward time: 	 3.06 sec
2023-04-03 13:30:33,872 			Loss:    5.808e-03    			Backward time: 	 0.09 sec 
2023-04-03 13:30:33,872 ADAM: Layer 0 -> dw_min:9.9974e-01  dw_max:1.0003e+00 lr:1.0000e-03
2023-04-03 13:30:33,872 ADAM: Layer 1 -> dw_min:9.9952e-01  dw_max:1.0007e+00 lr:1.0000e-03
2023-04-03 13:30:33,872 ADAM: Layer 2 -> dw_min:9.9894e-01  dw_max:1.0011e+00 lr:1.0000e-03
2023-04-03 13:30:33,873 ADAM: Layer 3 -> dw_min:9.9925e-01  dw_max:1.0003e+00 lr:1.0000e-03
2023-04-03 13:30:33,930 			Learning rate: weights:   1.000e-03    
2023-04-03 13:30:33,931 			Last test performance: 99.35%
2023-04-03 13:30:33,931 ----------------
2023-04-03 13:30:37,089   38  =>  24   		Training 486 pattern with 100.00% 	Forward time: 	 3.06 sec
2023-04-03 13:30:37,089 			Loss:    2.851e-03    			Backward time: 	 0.09 sec 
2023-04-03 13:30:37,089 ADAM: Layer 0 -> dw_min:9.9977e-01  dw_max:1.0003e+00 lr:1.0000e-03
2023-04-03 13:30:37,089 ADAM: Layer 1 -> dw_min:9.9940e-01  dw_max:1.0006e+00 lr:1.0000e-03
2023-04-03 13:30:37,089 ADAM: Layer 2 -> dw_min:9.9905e-01  dw_max:1.0010e+00 lr:1.0000e-03
2023-04-03 13:30:37,089 ADAM: Layer 3 -> dw_min:9.9933e-01  dw_max:1.0003e+00 lr:1.0000e-03
2023-04-03 13:30:37,152 			Learning rate: weights:   1.000e-03    
2023-04-03 13:30:37,152 			Last test performance: 99.35%
2023-04-03 13:30:37,152 ----------------
2023-04-03 13:30:40,311   38  =>  25   		Training 486 pattern with 99.79% 	Forward time: 	 3.06 sec
2023-04-03 13:30:40,311 			Loss:    7.560e-03    			Backward time: 	 0.09 sec 
2023-04-03 13:30:40,311 ADAM: Layer 0 -> dw_min:9.9979e-01  dw_max:1.0002e+00 lr:1.0000e-03
2023-04-03 13:30:40,312 ADAM: Layer 1 -> dw_min:9.9942e-01  dw_max:1.0008e+00 lr:1.0000e-03
2023-04-03 13:30:40,312 ADAM: Layer 2 -> dw_min:9.9894e-01  dw_max:1.0014e+00 lr:1.0000e-03
2023-04-03 13:30:40,312 ADAM: Layer 3 -> dw_min:9.9940e-01  dw_max:1.0004e+00 lr:1.0000e-03
2023-04-03 13:30:40,397 			Learning rate: weights:   1.000e-03    
2023-04-03 13:30:40,397 			Last test performance: 99.35%
2023-04-03 13:30:40,397 ----------------
2023-04-03 13:30:43,555   38  =>  26   		Training 486 pattern with 100.00% 	Forward time: 	 3.06 sec
2023-04-03 13:30:43,555 			Loss:    1.063e-03    			Backward time: 	 0.09 sec 
2023-04-03 13:30:43,556 ADAM: Layer 0 -> dw_min:9.9980e-01  dw_max:1.0002e+00 lr:1.0000e-03
2023-04-03 13:30:43,556 ADAM: Layer 1 -> dw_min:9.9951e-01  dw_max:1.0007e+00 lr:1.0000e-03
2023-04-03 13:30:43,556 ADAM: Layer 2 -> dw_min:9.9904e-01  dw_max:1.0013e+00 lr:1.0000e-03
2023-04-03 13:30:43,556 ADAM: Layer 3 -> dw_min:9.9946e-01  dw_max:1.0004e+00 lr:1.0000e-03
2023-04-03 13:30:43,613 			Learning rate: weights:   1.000e-03    
2023-04-03 13:30:43,613 			Last test performance: 99.35%
2023-04-03 13:30:43,614 ----------------
2023-04-03 13:30:46,772   38  =>  27   		Training 486 pattern with 100.00% 	Forward time: 	 3.06 sec
2023-04-03 13:30:46,772 			Loss:    8.737e-04    			Backward time: 	 0.09 sec 
2023-04-03 13:30:46,772 ADAM: Layer 0 -> dw_min:9.9982e-01  dw_max:1.0002e+00 lr:1.0000e-03
2023-04-03 13:30:46,772 ADAM: Layer 1 -> dw_min:9.9955e-01  dw_max:1.0007e+00 lr:1.0000e-03
2023-04-03 13:30:46,773 ADAM: Layer 2 -> dw_min:9.9914e-01  dw_max:1.0011e+00 lr:1.0000e-03
2023-04-03 13:30:46,773 ADAM: Layer 3 -> dw_min:9.9951e-01  dw_max:1.0003e+00 lr:1.0000e-03
2023-04-03 13:30:46,863 			Learning rate: weights:   1.000e-03    
2023-04-03 13:30:46,863 			Last test performance: 99.35%
2023-04-03 13:30:46,863 ----------------
2023-04-03 13:30:50,022   38  =>  28   		Training 486 pattern with 99.79% 	Forward time: 	 3.06 sec
2023-04-03 13:30:50,022 			Loss:    1.053e-02    			Backward time: 	 0.09 sec 
2023-04-03 13:30:50,022 ADAM: Layer 0 -> dw_min:9.9975e-01  dw_max:1.0003e+00 lr:1.0000e-03
2023-04-03 13:30:50,022 ADAM: Layer 1 -> dw_min:9.9939e-01  dw_max:1.0006e+00 lr:1.0000e-03
2023-04-03 13:30:50,022 ADAM: Layer 2 -> dw_min:9.9916e-01  dw_max:1.0010e+00 lr:1.0000e-03
2023-04-03 13:30:50,022 ADAM: Layer 3 -> dw_min:9.9947e-01  dw_max:1.0003e+00 lr:1.0000e-03
2023-04-03 13:30:50,037 			Learning rate: weights:   1.000e-03    
2023-04-03 13:30:50,037 			Last test performance: 99.35%
2023-04-03 13:30:50,037 ----------------
2023-04-03 13:30:53,196   38  =>  29   		Training 486 pattern with 100.00% 	Forward time: 	 3.06 sec
2023-04-03 13:30:53,196 			Loss:    2.507e-03    			Backward time: 	 0.09 sec 
2023-04-03 13:30:53,196 ADAM: Layer 0 -> dw_min:9.9978e-01  dw_max:1.0002e+00 lr:1.0000e-03
2023-04-03 13:30:53,196 ADAM: Layer 1 -> dw_min:9.9946e-01  dw_max:1.0005e+00 lr:1.0000e-03
2023-04-03 13:30:53,197 ADAM: Layer 2 -> dw_min:9.9925e-01  dw_max:1.0010e+00 lr:1.0000e-03
2023-04-03 13:30:53,197 ADAM: Layer 3 -> dw_min:9.9950e-01  dw_max:1.0005e+00 lr:1.0000e-03
2023-04-03 13:30:53,255 			Learning rate: weights:   1.000e-03    
2023-04-03 13:30:53,255 			Last test performance: 99.35%
2023-04-03 13:30:53,255 ----------------
2023-04-03 13:30:56,417   38  =>  30   		Training 486 pattern with 99.79% 	Forward time: 	 3.06 sec
2023-04-03 13:30:56,417 			Loss:    3.826e-03    			Backward time: 	 0.09 sec 
2023-04-03 13:30:56,417 ADAM: Layer 0 -> dw_min:9.9970e-01  dw_max:1.0002e+00 lr:1.0000e-03
2023-04-03 13:30:56,417 ADAM: Layer 1 -> dw_min:9.9948e-01  dw_max:1.0005e+00 lr:1.0000e-03
2023-04-03 13:30:56,417 ADAM: Layer 2 -> dw_min:9.9928e-01  dw_max:1.0009e+00 lr:1.0000e-03
2023-04-03 13:30:56,417 ADAM: Layer 3 -> dw_min:9.9955e-01  dw_max:1.0005e+00 lr:1.0000e-03
2023-04-03 13:30:56,475 			Learning rate: weights:   1.000e-03    
2023-04-03 13:30:56,475 			Last test performance: 99.35%
2023-04-03 13:30:56,475 ----------------
2023-04-03 13:30:59,634   38  =>  31   		Training 486 pattern with 100.00% 	Forward time: 	 3.06 sec
2023-04-03 13:30:59,634 			Loss:    1.471e-03    			Backward time: 	 0.09 sec 
2023-04-03 13:30:59,634 ADAM: Layer 0 -> dw_min:9.9970e-01  dw_max:1.0002e+00 lr:1.0000e-03
2023-04-03 13:30:59,634 ADAM: Layer 1 -> dw_min:9.9953e-01  dw_max:1.0006e+00 lr:1.0000e-03
2023-04-03 13:30:59,634 ADAM: Layer 2 -> dw_min:9.9903e-01  dw_max:1.0008e+00 lr:1.0000e-03
2023-04-03 13:30:59,635 ADAM: Layer 3 -> dw_min:9.9958e-01  dw_max:1.0004e+00 lr:1.0000e-03
2023-04-03 13:30:59,649 			Learning rate: weights:   1.000e-03    
2023-04-03 13:30:59,649 			Last test performance: 99.35%
2023-04-03 13:30:59,649 ----------------
2023-04-03 13:31:02,810   38  =>  32   		Training 486 pattern with 100.00% 	Forward time: 	 3.06 sec
2023-04-03 13:31:02,810 			Loss:    1.141e-03    			Backward time: 	 0.09 sec 
2023-04-03 13:31:02,811 ADAM: Layer 0 -> dw_min:9.9972e-01  dw_max:1.0002e+00 lr:1.0000e-03
2023-04-03 13:31:02,811 ADAM: Layer 1 -> dw_min:9.9958e-01  dw_max:1.0006e+00 lr:1.0000e-03
2023-04-03 13:31:02,811 ADAM: Layer 2 -> dw_min:9.9913e-01  dw_max:1.0008e+00 lr:1.0000e-03
2023-04-03 13:31:02,811 ADAM: Layer 3 -> dw_min:9.9963e-01  dw_max:1.0004e+00 lr:1.0000e-03
2023-04-03 13:31:02,871 			Learning rate: weights:   1.000e-03    
2023-04-03 13:31:02,871 			Last test performance: 99.35%
2023-04-03 13:31:02,871 ----------------
2023-04-03 13:31:06,030   38  =>  33   		Training 486 pattern with 100.00% 	Forward time: 	 3.06 sec
2023-04-03 13:31:06,030 			Loss:    3.342e-03    			Backward time: 	 0.09 sec 
2023-04-03 13:31:06,030 ADAM: Layer 0 -> dw_min:9.9975e-01  dw_max:1.0001e+00 lr:1.0000e-03
2023-04-03 13:31:06,031 ADAM: Layer 1 -> dw_min:9.9959e-01  dw_max:1.0006e+00 lr:1.0000e-03
2023-04-03 13:31:06,031 ADAM: Layer 2 -> dw_min:9.9902e-01  dw_max:1.0012e+00 lr:1.0000e-03
2023-04-03 13:31:06,031 ADAM: Layer 3 -> dw_min:9.9952e-01  dw_max:1.0004e+00 lr:1.0000e-03
2023-04-03 13:31:06,122 			Learning rate: weights:   1.000e-03    
2023-04-03 13:31:06,122 			Last test performance: 99.35%
2023-04-03 13:31:06,122 ----------------
2023-04-03 13:31:09,281   38  =>  34   		Training 486 pattern with 100.00% 	Forward time: 	 3.06 sec
2023-04-03 13:31:09,281 			Loss:    3.158e-03    			Backward time: 	 0.09 sec 
2023-04-03 13:31:09,282 ADAM: Layer 0 -> dw_min:9.9975e-01  dw_max:1.0002e+00 lr:1.0000e-03
2023-04-03 13:31:09,282 ADAM: Layer 1 -> dw_min:9.9933e-01  dw_max:1.0006e+00 lr:1.0000e-03
2023-04-03 13:31:09,282 ADAM: Layer 2 -> dw_min:9.9890e-01  dw_max:1.0014e+00 lr:1.0000e-03
2023-04-03 13:31:09,282 ADAM: Layer 3 -> dw_min:9.9957e-01  dw_max:1.0005e+00 lr:1.0000e-03
2023-04-03 13:31:09,343 			Learning rate: weights:   1.000e-03    
2023-04-03 13:31:09,343 			Last test performance: 99.35%
2023-04-03 13:31:09,343 ----------------
2023-04-03 13:31:12,502   38  =>  35   		Training 486 pattern with 99.58% 	Forward time: 	 3.06 sec
2023-04-03 13:31:12,502 			Loss:    6.056e-03    			Backward time: 	 0.09 sec 
2023-04-03 13:31:12,502 ADAM: Layer 0 -> dw_min:9.9969e-01  dw_max:1.0003e+00 lr:1.0000e-03
2023-04-03 13:31:12,502 ADAM: Layer 1 -> dw_min:9.9932e-01  dw_max:1.0008e+00 lr:1.0000e-03
2023-04-03 13:31:12,503 ADAM: Layer 2 -> dw_min:9.9858e-01  dw_max:1.0015e+00 lr:1.0000e-03
2023-04-03 13:31:12,503 ADAM: Layer 3 -> dw_min:9.9960e-01  dw_max:1.0008e+00 lr:1.0000e-03
2023-04-03 13:31:12,533 			Learning rate: weights:   1.000e-03    
2023-04-03 13:31:12,533 			Last test performance: 99.35%
2023-04-03 13:31:12,533 ----------------
2023-04-03 13:31:15,692   38  =>  36   		Training 486 pattern with 100.00% 	Forward time: 	 3.06 sec
2023-04-03 13:31:15,692 			Loss:    3.437e-03    			Backward time: 	 0.09 sec 
2023-04-03 13:31:15,693 ADAM: Layer 0 -> dw_min:9.9967e-01  dw_max:1.0002e+00 lr:1.0000e-03
2023-04-03 13:31:15,693 ADAM: Layer 1 -> dw_min:9.9943e-01  dw_max:1.0006e+00 lr:1.0000e-03
2023-04-03 13:31:15,693 ADAM: Layer 2 -> dw_min:9.9873e-01  dw_max:1.0013e+00 lr:1.0000e-03
2023-04-03 13:31:15,693 ADAM: Layer 3 -> dw_min:9.9964e-01  dw_max:1.0008e+00 lr:1.0000e-03
2023-04-03 13:31:15,749 			Learning rate: weights:   1.000e-03    
2023-04-03 13:31:15,749 			Last test performance: 99.35%
2023-04-03 13:31:15,749 ----------------
2023-04-03 13:31:18,907   38  =>  37   		Training 486 pattern with 100.00% 	Forward time: 	 3.06 sec
2023-04-03 13:31:18,908 			Loss:    6.623e-04    			Backward time: 	 0.09 sec 
2023-04-03 13:31:18,908 ADAM: Layer 0 -> dw_min:9.9970e-01  dw_max:1.0002e+00 lr:1.0000e-03
2023-04-03 13:31:18,908 ADAM: Layer 1 -> dw_min:9.9948e-01  dw_max:1.0006e+00 lr:1.0000e-03
2023-04-03 13:31:18,908 ADAM: Layer 2 -> dw_min:9.9885e-01  dw_max:1.0012e+00 lr:1.0000e-03
2023-04-03 13:31:18,908 ADAM: Layer 3 -> dw_min:9.9968e-01  dw_max:1.0007e+00 lr:1.0000e-03
2023-04-03 13:31:18,965 			Learning rate: weights:   1.000e-03    
2023-04-03 13:31:18,965 			Last test performance: 99.35%
2023-04-03 13:31:18,965 ----------------
2023-04-03 13:31:22,124   38  =>  38   		Training 486 pattern with 100.00% 	Forward time: 	 3.06 sec
2023-04-03 13:31:22,124 			Loss:    2.572e-03    			Backward time: 	 0.09 sec 
2023-04-03 13:31:22,124 ADAM: Layer 0 -> dw_min:9.9972e-01  dw_max:1.0002e+00 lr:1.0000e-03
2023-04-03 13:31:22,124 ADAM: Layer 1 -> dw_min:9.9953e-01  dw_max:1.0005e+00 lr:1.0000e-03
2023-04-03 13:31:22,124 ADAM: Layer 2 -> dw_min:9.9897e-01  dw_max:1.0011e+00 lr:1.0000e-03
2023-04-03 13:31:22,124 ADAM: Layer 3 -> dw_min:9.9960e-01  dw_max:1.0006e+00 lr:1.0000e-03
2023-04-03 13:31:22,204 			Learning rate: weights:   1.000e-03    
2023-04-03 13:31:22,204 			Last test performance: 99.35%
2023-04-03 13:31:22,204 ----------------
2023-04-03 13:31:25,363   38  =>  39   		Training 486 pattern with 100.00% 	Forward time: 	 3.06 sec
2023-04-03 13:31:25,363 			Loss:    1.421e-03    			Backward time: 	 0.09 sec 
2023-04-03 13:31:25,363 ADAM: Layer 0 -> dw_min:9.9972e-01  dw_max:1.0002e+00 lr:1.0000e-03
2023-04-03 13:31:25,363 ADAM: Layer 1 -> dw_min:9.9956e-01  dw_max:1.0005e+00 lr:1.0000e-03
2023-04-03 13:31:25,363 ADAM: Layer 2 -> dw_min:9.9907e-01  dw_max:1.0010e+00 lr:1.0000e-03
2023-04-03 13:31:25,363 ADAM: Layer 3 -> dw_min:9.9964e-01  dw_max:1.0006e+00 lr:1.0000e-03
2023-04-03 13:31:25,420 			Learning rate: weights:   1.000e-03    
2023-04-03 13:31:25,420 			Last test performance: 99.35%
2023-04-03 13:31:25,420 ----------------
2023-04-03 13:31:28,579   38  =>  40   		Training 486 pattern with 100.00% 	Forward time: 	 3.06 sec
2023-04-03 13:31:28,579 			Loss:    8.349e-04    			Backward time: 	 0.09 sec 
2023-04-03 13:31:28,580 ADAM: Layer 0 -> dw_min:9.9975e-01  dw_max:1.0002e+00 lr:1.0000e-03
2023-04-03 13:31:28,580 ADAM: Layer 1 -> dw_min:9.9961e-01  dw_max:1.0007e+00 lr:1.0000e-03
2023-04-03 13:31:28,580 ADAM: Layer 2 -> dw_min:9.9891e-01  dw_max:1.0009e+00 lr:1.0000e-03
2023-04-03 13:31:28,580 ADAM: Layer 3 -> dw_min:9.9968e-01  dw_max:1.0005e+00 lr:1.0000e-03
2023-04-03 13:31:28,641 			Learning rate: weights:   1.000e-03    
2023-04-03 13:31:28,641 			Last test performance: 99.35%
2023-04-03 13:31:28,641 ----------------
2023-04-03 13:31:31,800   38  =>  41   		Training 486 pattern with 99.79% 	Forward time: 	 3.06 sec
2023-04-03 13:31:31,800 			Loss:    6.223e-03    			Backward time: 	 0.09 sec 
2023-04-03 13:31:31,800 ADAM: Layer 0 -> dw_min:9.9981e-01  dw_max:1.0002e+00 lr:1.0000e-03
2023-04-03 13:31:31,800 ADAM: Layer 1 -> dw_min:9.9943e-01  dw_max:1.0006e+00 lr:1.0000e-03
2023-04-03 13:31:31,800 ADAM: Layer 2 -> dw_min:9.9889e-01  dw_max:1.0012e+00 lr:1.0000e-03
2023-04-03 13:31:31,800 ADAM: Layer 3 -> dw_min:9.9951e-01  dw_max:1.0005e+00 lr:1.0000e-03
2023-04-03 13:31:31,862 			Learning rate: weights:   1.000e-03    
2023-04-03 13:31:31,862 			Last test performance: 99.35%
2023-04-03 13:31:31,862 ----------------
2023-04-03 13:31:35,021   38  =>  42   		Training 486 pattern with 100.00% 	Forward time: 	 3.06 sec
2023-04-03 13:31:35,021 			Loss:    2.661e-03    			Backward time: 	 0.09 sec 
2023-04-03 13:31:35,021 ADAM: Layer 0 -> dw_min:9.9982e-01  dw_max:1.0002e+00 lr:1.0000e-03
2023-04-03 13:31:35,021 ADAM: Layer 1 -> dw_min:9.9948e-01  dw_max:1.0005e+00 lr:1.0000e-03
2023-04-03 13:31:35,021 ADAM: Layer 2 -> dw_min:9.9900e-01  dw_max:1.0011e+00 lr:1.0000e-03
2023-04-03 13:31:35,022 ADAM: Layer 3 -> dw_min:9.9956e-01  dw_max:1.0004e+00 lr:1.0000e-03
2023-04-03 13:31:35,081 			Learning rate: weights:   1.000e-03    
2023-04-03 13:31:35,081 			Last test performance: 99.35%
2023-04-03 13:31:35,081 ----------------
2023-04-03 13:31:38,240   38  =>  43   		Training 486 pattern with 99.79% 	Forward time: 	 3.06 sec
2023-04-03 13:31:38,240 			Loss:    5.278e-03    			Backward time: 	 0.09 sec 
2023-04-03 13:31:38,240 ADAM: Layer 0 -> dw_min:9.9976e-01  dw_max:1.0002e+00 lr:1.0000e-03
2023-04-03 13:31:38,240 ADAM: Layer 1 -> dw_min:9.9923e-01  dw_max:1.0009e+00 lr:1.0000e-03
2023-04-03 13:31:38,241 ADAM: Layer 2 -> dw_min:9.9883e-01  dw_max:1.0012e+00 lr:1.0000e-03
2023-04-03 13:31:38,241 ADAM: Layer 3 -> dw_min:9.9960e-01  dw_max:1.0004e+00 lr:1.0000e-03
2023-04-03 13:31:38,299 			Learning rate: weights:   1.000e-03    
2023-04-03 13:31:38,299 			Last test performance: 99.35%
2023-04-03 13:31:38,299 ----------------
2023-04-03 13:31:41,457   38  =>  44   		Training 486 pattern with 100.00% 	Forward time: 	 3.06 sec
2023-04-03 13:31:41,457 			Loss:    1.745e-03    			Backward time: 	 0.09 sec 
2023-04-03 13:31:41,458 ADAM: Layer 0 -> dw_min:9.9977e-01  dw_max:1.0002e+00 lr:1.0000e-03
2023-04-03 13:31:41,458 ADAM: Layer 1 -> dw_min:9.9931e-01  dw_max:1.0008e+00 lr:1.0000e-03
2023-04-03 13:31:41,458 ADAM: Layer 2 -> dw_min:9.9895e-01  dw_max:1.0011e+00 lr:1.0000e-03
2023-04-03 13:31:41,458 ADAM: Layer 3 -> dw_min:9.9964e-01  dw_max:1.0003e+00 lr:1.0000e-03
2023-04-03 13:31:41,517 			Learning rate: weights:   1.000e-03    
2023-04-03 13:31:41,517 			Last test performance: 99.35%
2023-04-03 13:31:41,517 ----------------
2023-04-03 13:31:44,676   38  =>  45   		Training 486 pattern with 100.00% 	Forward time: 	 3.06 sec
2023-04-03 13:31:44,676 			Loss:    1.939e-03    			Backward time: 	 0.09 sec 
2023-04-03 13:31:44,676 ADAM: Layer 0 -> dw_min:9.9980e-01  dw_max:1.0002e+00 lr:1.0000e-03
2023-04-03 13:31:44,676 ADAM: Layer 1 -> dw_min:9.9937e-01  dw_max:1.0007e+00 lr:1.0000e-03
2023-04-03 13:31:44,676 ADAM: Layer 2 -> dw_min:9.9905e-01  dw_max:1.0011e+00 lr:1.0000e-03
2023-04-03 13:31:44,676 ADAM: Layer 3 -> dw_min:9.9968e-01  dw_max:1.0003e+00 lr:1.0000e-03
2023-04-03 13:31:44,734 			Learning rate: weights:   1.000e-03    
2023-04-03 13:31:44,734 			Last test performance: 99.35%
2023-04-03 13:31:44,734 ----------------
2023-04-03 13:31:47,892   38  =>  46   		Training 486 pattern with 100.00% 	Forward time: 	 3.06 sec
2023-04-03 13:31:47,892 			Loss:    2.618e-03    			Backward time: 	 0.09 sec 
2023-04-03 13:31:47,893 ADAM: Layer 0 -> dw_min:9.9976e-01  dw_max:1.0002e+00 lr:1.0000e-03
2023-04-03 13:31:47,893 ADAM: Layer 1 -> dw_min:9.9932e-01  dw_max:1.0007e+00 lr:1.0000e-03
2023-04-03 13:31:47,893 ADAM: Layer 2 -> dw_min:9.9869e-01  dw_max:1.0010e+00 lr:1.0000e-03
2023-04-03 13:31:47,893 ADAM: Layer 3 -> dw_min:9.9971e-01  dw_max:1.0005e+00 lr:1.0000e-03
2023-04-03 13:31:47,908 			Learning rate: weights:   1.000e-03    
2023-04-03 13:31:47,908 			Last test performance: 99.35%
2023-04-03 13:31:47,908 ----------------
2023-04-03 13:31:51,066   38  =>  47   		Training 486 pattern with 100.00% 	Forward time: 	 3.06 sec
2023-04-03 13:31:51,067 			Loss:    1.819e-03    			Backward time: 	 0.09 sec 
2023-04-03 13:31:51,067 ADAM: Layer 0 -> dw_min:9.9979e-01  dw_max:1.0002e+00 lr:1.0000e-03
2023-04-03 13:31:51,067 ADAM: Layer 1 -> dw_min:9.9939e-01  dw_max:1.0006e+00 lr:1.0000e-03
2023-04-03 13:31:51,067 ADAM: Layer 2 -> dw_min:9.9882e-01  dw_max:1.0012e+00 lr:1.0000e-03
2023-04-03 13:31:51,067 ADAM: Layer 3 -> dw_min:9.9953e-01  dw_max:1.0004e+00 lr:1.0000e-03
2023-04-03 13:31:51,124 			Learning rate: weights:   1.000e-03    
2023-04-03 13:31:51,124 			Last test performance: 99.35%
2023-04-03 13:31:51,124 ----------------
2023-04-03 13:31:54,283   38  =>  48   		Training 486 pattern with 100.00% 	Forward time: 	 3.06 sec
2023-04-03 13:31:54,283 			Loss:    1.901e-03    			Backward time: 	 0.09 sec 
2023-04-03 13:31:54,284 ADAM: Layer 0 -> dw_min:9.9979e-01  dw_max:1.0002e+00 lr:1.0000e-03
2023-04-03 13:31:54,284 ADAM: Layer 1 -> dw_min:9.9944e-01  dw_max:1.0006e+00 lr:1.0000e-03
2023-04-03 13:31:54,284 ADAM: Layer 2 -> dw_min:9.9882e-01  dw_max:1.0013e+00 lr:1.0000e-03
2023-04-03 13:31:54,284 ADAM: Layer 3 -> dw_min:9.9958e-01  dw_max:1.0005e+00 lr:1.0000e-03
2023-04-03 13:31:54,358 			Learning rate: weights:   1.000e-03    
2023-04-03 13:31:54,358 			Last test performance: 99.35%
2023-04-03 13:31:54,358 ----------------
2023-04-03 13:31:57,519   38  =>  49   		Training 486 pattern with 99.58% 	Forward time: 	 3.06 sec
2023-04-03 13:31:57,519 			Loss:    2.376e-02    			Backward time: 	 0.09 sec 
2023-04-03 13:31:57,520 ADAM: Layer 0 -> dw_min:9.9982e-01  dw_max:1.0002e+00 lr:1.0000e-03
2023-04-03 13:31:57,520 ADAM: Layer 1 -> dw_min:9.9951e-01  dw_max:1.0005e+00 lr:1.0000e-03
2023-04-03 13:31:57,520 ADAM: Layer 2 -> dw_min:9.9894e-01  dw_max:1.0011e+00 lr:1.0000e-03
2023-04-03 13:31:57,520 ADAM: Layer 3 -> dw_min:9.9940e-01  dw_max:1.0006e+00 lr:1.0000e-03
2023-04-03 13:31:57,574 			Learning rate: weights:   1.000e-03    
2023-04-03 13:31:57,574 			Last test performance: 99.35%
2023-04-03 13:31:57,574 ----------------
2023-04-03 13:32:00,733   38  =>  50   		Training 486 pattern with 99.58% 	Forward time: 	 3.06 sec
2023-04-03 13:32:00,733 			Loss:    6.314e-03    			Backward time: 	 0.09 sec 
2023-04-03 13:32:00,733 ADAM: Layer 0 -> dw_min:9.9972e-01  dw_max:1.0003e+00 lr:1.0000e-03
2023-04-03 13:32:00,733 ADAM: Layer 1 -> dw_min:9.9926e-01  dw_max:1.0007e+00 lr:1.0000e-03
2023-04-03 13:32:00,733 ADAM: Layer 2 -> dw_min:9.9884e-01  dw_max:1.0013e+00 lr:1.0000e-03
2023-04-03 13:32:00,733 ADAM: Layer 3 -> dw_min:9.9946e-01  dw_max:1.0006e+00 lr:1.0000e-03
2023-04-03 13:32:00,796 			Learning rate: weights:   1.000e-03    
2023-04-03 13:32:00,796 			Last test performance: 99.35%
2023-04-03 13:32:00,796 ----------------
2023-04-03 13:32:03,956   38  =>  51   		Training 486 pattern with 100.00% 	Forward time: 	 3.06 sec
2023-04-03 13:32:03,956 			Loss:    1.563e-03    			Backward time: 	 0.09 sec 
2023-04-03 13:32:03,956 ADAM: Layer 0 -> dw_min:9.9977e-01  dw_max:1.0003e+00 lr:1.0000e-03
2023-04-03 13:32:03,957 ADAM: Layer 1 -> dw_min:9.9932e-01  dw_max:1.0006e+00 lr:1.0000e-03
2023-04-03 13:32:03,957 ADAM: Layer 2 -> dw_min:9.9896e-01  dw_max:1.0011e+00 lr:1.0000e-03
2023-04-03 13:32:03,957 ADAM: Layer 3 -> dw_min:9.9951e-01  dw_max:1.0005e+00 lr:1.0000e-03
2023-04-03 13:32:03,971 			Learning rate: weights:   1.000e-03    
2023-04-03 13:32:03,971 			Last test performance: 99.35%
2023-04-03 13:32:03,971 ----------------
2023-04-03 13:32:07,130   38  =>  52   		Training 486 pattern with 99.79% 	Forward time: 	 3.06 sec
2023-04-03 13:32:07,130 			Loss:    3.813e-03    			Backward time: 	 0.09 sec 
2023-04-03 13:32:07,130 ADAM: Layer 0 -> dw_min:9.9981e-01  dw_max:1.0002e+00 lr:1.0000e-03
2023-04-03 13:32:07,130 ADAM: Layer 1 -> dw_min:9.9939e-01  dw_max:1.0010e+00 lr:1.0000e-03
2023-04-03 13:32:07,130 ADAM: Layer 2 -> dw_min:9.9897e-01  dw_max:1.0010e+00 lr:1.0000e-03
2023-04-03 13:32:07,130 ADAM: Layer 3 -> dw_min:9.9956e-01  dw_max:1.0004e+00 lr:1.0000e-03
2023-04-03 13:32:07,221 			Learning rate: weights:   1.000e-03    
2023-04-03 13:32:07,222 			Last test performance: 99.35%
2023-04-03 13:32:07,222 ----------------
2023-04-03 13:32:10,382   38  =>  53   		Training 486 pattern with 99.79% 	Forward time: 	 3.06 sec
2023-04-03 13:32:10,382 			Loss:    4.865e-03    			Backward time: 	 0.09 sec 
2023-04-03 13:32:10,382 ADAM: Layer 0 -> dw_min:9.9980e-01  dw_max:1.0002e+00 lr:1.0000e-03
2023-04-03 13:32:10,382 ADAM: Layer 1 -> dw_min:9.9918e-01  dw_max:1.0011e+00 lr:1.0000e-03
2023-04-03 13:32:10,382 ADAM: Layer 2 -> dw_min:9.9852e-01  dw_max:1.0015e+00 lr:1.0000e-03
2023-04-03 13:32:10,382 ADAM: Layer 3 -> dw_min:9.9866e-01  dw_max:1.0012e+00 lr:1.0000e-03
2023-04-03 13:32:10,441 			Learning rate: weights:   1.000e-03    
2023-04-03 13:32:10,441 			Last test performance: 99.35%
2023-04-03 13:32:10,441 ----------------
2023-04-03 13:32:13,600   38  =>  54   		Training 486 pattern with 100.00% 	Forward time: 	 3.06 sec
2023-04-03 13:32:13,600 			Loss:    1.509e-03    			Backward time: 	 0.09 sec 
2023-04-03 13:32:13,601 ADAM: Layer 0 -> dw_min:9.9983e-01  dw_max:1.0002e+00 lr:1.0000e-03
2023-04-03 13:32:13,601 ADAM: Layer 1 -> dw_min:9.9926e-01  dw_max:1.0010e+00 lr:1.0000e-03
2023-04-03 13:32:13,601 ADAM: Layer 2 -> dw_min:9.9867e-01  dw_max:1.0014e+00 lr:1.0000e-03
2023-04-03 13:32:13,601 ADAM: Layer 3 -> dw_min:9.9880e-01  dw_max:1.0011e+00 lr:1.0000e-03
2023-04-03 13:32:13,663 			Learning rate: weights:   1.000e-03    
2023-04-03 13:32:13,663 			Last test performance: 99.35%
2023-04-03 13:32:13,663 ----------------
2023-04-03 13:32:16,821   38  =>  55   		Training 486 pattern with 100.00% 	Forward time: 	 3.06 sec
2023-04-03 13:32:16,821 			Loss:    1.256e-03    			Backward time: 	 0.09 sec 
2023-04-03 13:32:16,821 ADAM: Layer 0 -> dw_min:9.9983e-01  dw_max:1.0002e+00 lr:1.0000e-03
2023-04-03 13:32:16,822 ADAM: Layer 1 -> dw_min:9.9933e-01  dw_max:1.0009e+00 lr:1.0000e-03
2023-04-03 13:32:16,822 ADAM: Layer 2 -> dw_min:9.9880e-01  dw_max:1.0012e+00 lr:1.0000e-03
2023-04-03 13:32:16,822 ADAM: Layer 3 -> dw_min:9.9892e-01  dw_max:1.0010e+00 lr:1.0000e-03
2023-04-03 13:32:16,880 			Learning rate: weights:   1.000e-03    
2023-04-03 13:32:16,880 			Last test performance: 99.35%
2023-04-03 13:32:16,880 ----------------
2023-04-03 13:32:20,038   38  =>  56   		Training 486 pattern with 99.58% 	Forward time: 	 3.06 sec
2023-04-03 13:32:20,039 			Loss:    1.926e-02    			Backward time: 	 0.09 sec 
2023-04-03 13:32:20,039 ADAM: Layer 0 -> dw_min:9.9972e-01  dw_max:1.0003e+00 lr:1.0000e-03
2023-04-03 13:32:20,039 ADAM: Layer 1 -> dw_min:9.9889e-01  dw_max:1.0011e+00 lr:1.0000e-03
2023-04-03 13:32:20,039 ADAM: Layer 2 -> dw_min:9.9858e-01  dw_max:1.0014e+00 lr:1.0000e-03
2023-04-03 13:32:20,039 ADAM: Layer 3 -> dw_min:9.9903e-01  dw_max:1.0011e+00 lr:1.0000e-03
2023-04-03 13:32:20,094 			Learning rate: weights:   1.000e-03    
2023-04-03 13:32:20,094 			Last test performance: 99.35%
2023-04-03 13:32:20,094 ----------------
2023-04-03 13:32:23,252   38  =>  57   		Training 486 pattern with 100.00% 	Forward time: 	 3.06 sec
2023-04-03 13:32:23,252 			Loss:    1.078e-03    			Backward time: 	 0.09 sec 
2023-04-03 13:32:23,253 ADAM: Layer 0 -> dw_min:9.9976e-01  dw_max:1.0002e+00 lr:1.0000e-03
2023-04-03 13:32:23,253 ADAM: Layer 1 -> dw_min:9.9901e-01  dw_max:1.0010e+00 lr:1.0000e-03
2023-04-03 13:32:23,253 ADAM: Layer 2 -> dw_min:9.9873e-01  dw_max:1.0013e+00 lr:1.0000e-03
2023-04-03 13:32:23,253 ADAM: Layer 3 -> dw_min:9.9912e-01  dw_max:1.0010e+00 lr:1.0000e-03
2023-04-03 13:32:23,268 			Learning rate: weights:   1.000e-03    
2023-04-03 13:32:23,268 			Last test performance: 99.35%
2023-04-03 13:32:23,268 ----------------
2023-04-03 13:32:26,427   38  =>  58   		Training 486 pattern with 100.00% 	Forward time: 	 3.06 sec
2023-04-03 13:32:26,427 			Loss:    8.271e-04    			Backward time: 	 0.09 sec 
2023-04-03 13:32:26,427 ADAM: Layer 0 -> dw_min:9.9980e-01  dw_max:1.0002e+00 lr:1.0000e-03
2023-04-03 13:32:26,428 ADAM: Layer 1 -> dw_min:9.9911e-01  dw_max:1.0009e+00 lr:1.0000e-03
2023-04-03 13:32:26,428 ADAM: Layer 2 -> dw_min:9.9885e-01  dw_max:1.0012e+00 lr:1.0000e-03
2023-04-03 13:32:26,428 ADAM: Layer 3 -> dw_min:9.9921e-01  dw_max:1.0009e+00 lr:1.0000e-03
2023-04-03 13:32:26,497 			Learning rate: weights:   1.000e-03    
2023-04-03 13:32:26,497 			Last test performance: 99.35%
2023-04-03 13:32:26,497 ----------------
2023-04-03 13:32:29,656   38  =>  59   		Training 486 pattern with 100.00% 	Forward time: 	 3.06 sec
2023-04-03 13:32:29,656 			Loss:    2.034e-03    			Backward time: 	 0.09 sec 
2023-04-03 13:32:29,656 ADAM: Layer 0 -> dw_min:9.9985e-01  dw_max:1.0002e+00 lr:1.0000e-03
2023-04-03 13:32:29,656 ADAM: Layer 1 -> dw_min:9.9920e-01  dw_max:1.0008e+00 lr:1.0000e-03
2023-04-03 13:32:29,656 ADAM: Layer 2 -> dw_min:9.9897e-01  dw_max:1.0014e+00 lr:1.0000e-03
2023-04-03 13:32:29,656 ADAM: Layer 3 -> dw_min:9.9929e-01  dw_max:1.0008e+00 lr:1.0000e-03
2023-04-03 13:32:29,697 			Learning rate: weights:   1.000e-03    
2023-04-03 13:32:29,697 			Last test performance: 99.35%
2023-04-03 13:32:29,697 ----------------
2023-04-03 13:32:32,856   38  =>  60   		Training 486 pattern with 100.00% 	Forward time: 	 3.06 sec
2023-04-03 13:32:32,856 			Loss:    1.387e-03    			Backward time: 	 0.09 sec 
2023-04-03 13:32:32,856 ADAM: Layer 0 -> dw_min:9.9982e-01  dw_max:1.0002e+00 lr:1.0000e-03
2023-04-03 13:32:32,856 ADAM: Layer 1 -> dw_min:9.9924e-01  dw_max:1.0007e+00 lr:1.0000e-03
2023-04-03 13:32:32,856 ADAM: Layer 2 -> dw_min:9.9907e-01  dw_max:1.0012e+00 lr:1.0000e-03
2023-04-03 13:32:32,856 ADAM: Layer 3 -> dw_min:9.9935e-01  dw_max:1.0007e+00 lr:1.0000e-03
2023-04-03 13:32:32,871 			Learning rate: weights:   1.000e-03    
2023-04-03 13:32:32,871 			Last test performance: 99.35%
2023-04-03 13:32:32,871 ----------------
2023-04-03 13:32:36,030   38  =>  61   		Training 486 pattern with 100.00% 	Forward time: 	 3.06 sec
2023-04-03 13:32:36,030 			Loss:    1.834e-03    			Backward time: 	 0.09 sec 
2023-04-03 13:32:36,030 ADAM: Layer 0 -> dw_min:9.9984e-01  dw_max:1.0002e+00 lr:1.0000e-03
2023-04-03 13:32:36,030 ADAM: Layer 1 -> dw_min:9.9931e-01  dw_max:1.0006e+00 lr:1.0000e-03
2023-04-03 13:32:36,031 ADAM: Layer 2 -> dw_min:9.9916e-01  dw_max:1.0011e+00 lr:1.0000e-03
2023-04-03 13:32:36,031 ADAM: Layer 3 -> dw_min:9.9942e-01  dw_max:1.0006e+00 lr:1.0000e-03
2023-04-03 13:32:36,128 			Learning rate: weights:   1.000e-03    
2023-04-03 13:32:36,128 			Last test performance: 99.35%
2023-04-03 13:32:36,128 ----------------
2023-04-03 13:32:39,287   38  =>  62   		Training 486 pattern with 100.00% 	Forward time: 	 3.06 sec
2023-04-03 13:32:39,287 			Loss:    3.536e-03    			Backward time: 	 0.09 sec 
2023-04-03 13:32:39,288 ADAM: Layer 0 -> dw_min:9.9981e-01  dw_max:1.0002e+00 lr:1.0000e-03
2023-04-03 13:32:39,288 ADAM: Layer 1 -> dw_min:9.9934e-01  dw_max:1.0010e+00 lr:1.0000e-03
2023-04-03 13:32:39,288 ADAM: Layer 2 -> dw_min:9.9898e-01  dw_max:1.0010e+00 lr:1.0000e-03
2023-04-03 13:32:39,288 ADAM: Layer 3 -> dw_min:9.9947e-01  dw_max:1.0006e+00 lr:1.0000e-03
2023-04-03 13:32:39,345 			Learning rate: weights:   1.000e-03    
2023-04-03 13:32:39,345 			Last test performance: 99.35%
2023-04-03 13:32:39,345 ----------------
2023-04-03 13:32:42,504   38  =>  63   		Training 486 pattern with 100.00% 	Forward time: 	 3.06 sec
2023-04-03 13:32:42,504 			Loss:    2.336e-03    			Backward time: 	 0.09 sec 
2023-04-03 13:32:42,504 ADAM: Layer 0 -> dw_min:9.9978e-01  dw_max:1.0002e+00 lr:1.0000e-03
2023-04-03 13:32:42,504 ADAM: Layer 1 -> dw_min:9.9937e-01  dw_max:1.0009e+00 lr:1.0000e-03
2023-04-03 13:32:42,504 ADAM: Layer 2 -> dw_min:9.9879e-01  dw_max:1.0015e+00 lr:1.0000e-03
2023-04-03 13:32:42,504 ADAM: Layer 3 -> dw_min:9.9918e-01  dw_max:1.0005e+00 lr:1.0000e-03
2023-04-03 13:32:42,546 			Learning rate: weights:   1.000e-03    
2023-04-03 13:32:42,546 			Last test performance: 99.35%
2023-04-03 13:32:42,546 ----------------
2023-04-03 13:32:45,704   38  =>  64   		Training 486 pattern with 100.00% 	Forward time: 	 3.06 sec
2023-04-03 13:32:45,705 			Loss:    8.179e-04    			Backward time: 	 0.09 sec 
2023-04-03 13:32:45,705 ADAM: Layer 0 -> dw_min:9.9981e-01  dw_max:1.0002e+00 lr:1.0000e-03
2023-04-03 13:32:45,705 ADAM: Layer 1 -> dw_min:9.9943e-01  dw_max:1.0008e+00 lr:1.0000e-03
2023-04-03 13:32:45,705 ADAM: Layer 2 -> dw_min:9.9891e-01  dw_max:1.0013e+00 lr:1.0000e-03
2023-04-03 13:32:45,705 ADAM: Layer 3 -> dw_min:9.9927e-01  dw_max:1.0004e+00 lr:1.0000e-03
2023-04-03 13:32:45,782 			Learning rate: weights:   1.000e-03    
2023-04-03 13:32:45,782 			Last test performance: 99.35%
2023-04-03 13:32:45,782 ----------------
2023-04-03 13:32:48,940   38  =>  65   		Training 486 pattern with 100.00% 	Forward time: 	 3.06 sec
2023-04-03 13:32:48,940 			Loss:    2.315e-03    			Backward time: 	 0.09 sec 
2023-04-03 13:32:48,941 ADAM: Layer 0 -> dw_min:9.9982e-01  dw_max:1.0002e+00 lr:1.0000e-03
2023-04-03 13:32:48,941 ADAM: Layer 1 -> dw_min:9.9948e-01  dw_max:1.0007e+00 lr:1.0000e-03
2023-04-03 13:32:48,941 ADAM: Layer 2 -> dw_min:9.9902e-01  dw_max:1.0013e+00 lr:1.0000e-03
2023-04-03 13:32:48,941 ADAM: Layer 3 -> dw_min:9.9934e-01  dw_max:1.0004e+00 lr:1.0000e-03
2023-04-03 13:32:48,999 			Learning rate: weights:   1.000e-03    
2023-04-03 13:32:48,999 			Last test performance: 99.35%
2023-04-03 13:32:48,999 ----------------
2023-04-03 13:32:52,157   38  =>  66   		Training 486 pattern with 100.00% 	Forward time: 	 3.06 sec
2023-04-03 13:32:52,157 			Loss:    4.044e-03    			Backward time: 	 0.09 sec 
2023-04-03 13:32:52,158 ADAM: Layer 0 -> dw_min:9.9979e-01  dw_max:1.0002e+00 lr:1.0000e-03
2023-04-03 13:32:52,158 ADAM: Layer 1 -> dw_min:9.9935e-01  dw_max:1.0007e+00 lr:1.0000e-03
2023-04-03 13:32:52,158 ADAM: Layer 2 -> dw_min:9.9899e-01  dw_max:1.0013e+00 lr:1.0000e-03
2023-04-03 13:32:52,158 ADAM: Layer 3 -> dw_min:9.9941e-01  dw_max:1.0004e+00 lr:1.0000e-03
2023-04-03 13:32:52,216 			Learning rate: weights:   1.000e-03    
2023-04-03 13:32:52,216 			Last test performance: 99.35%
2023-04-03 13:32:52,216 ----------------
2023-04-03 13:32:55,377   38  =>  67   		Training 486 pattern with 100.00% 	Forward time: 	 3.06 sec
2023-04-03 13:32:55,377 			Loss:    3.767e-03    			Backward time: 	 0.09 sec 
2023-04-03 13:32:55,377 ADAM: Layer 0 -> dw_min:9.9984e-01  dw_max:1.0002e+00 lr:1.0000e-03
2023-04-03 13:32:55,377 ADAM: Layer 1 -> dw_min:9.9939e-01  dw_max:1.0006e+00 lr:1.0000e-03
2023-04-03 13:32:55,377 ADAM: Layer 2 -> dw_min:9.9867e-01  dw_max:1.0012e+00 lr:1.0000e-03
2023-04-03 13:32:55,377 ADAM: Layer 3 -> dw_min:9.9947e-01  dw_max:1.0004e+00 lr:1.0000e-03
2023-04-03 13:32:55,461 			Learning rate: weights:   1.000e-03    
2023-04-03 13:32:55,461 			Last test performance: 99.35%
2023-04-03 13:32:55,461 ----------------
2023-04-03 13:32:58,621   38  =>  68   		Training 486 pattern with 100.00% 	Forward time: 	 3.06 sec
2023-04-03 13:32:58,621 			Loss:    2.066e-03    			Backward time: 	 0.09 sec 
2023-04-03 13:32:58,621 ADAM: Layer 0 -> dw_min:9.9982e-01  dw_max:1.0002e+00 lr:1.0000e-03
2023-04-03 13:32:58,621 ADAM: Layer 1 -> dw_min:9.9940e-01  dw_max:1.0006e+00 lr:1.0000e-03
2023-04-03 13:32:58,621 ADAM: Layer 2 -> dw_min:9.9881e-01  dw_max:1.0011e+00 lr:1.0000e-03
2023-04-03 13:32:58,622 ADAM: Layer 3 -> dw_min:9.9952e-01  dw_max:1.0003e+00 lr:1.0000e-03
2023-04-03 13:32:58,690 			Learning rate: weights:   1.000e-03    
2023-04-03 13:32:58,691 			Last test performance: 99.35%
2023-04-03 13:32:58,691 ----------------
2023-04-03 13:33:01,849   38  =>  69   		Training 486 pattern with 100.00% 	Forward time: 	 3.06 sec
2023-04-03 13:33:01,849 			Loss:    2.356e-03    			Backward time: 	 0.09 sec 
2023-04-03 13:33:01,849 ADAM: Layer 0 -> dw_min:9.9985e-01  dw_max:1.0002e+00 lr:1.0000e-03
2023-04-03 13:33:01,849 ADAM: Layer 1 -> dw_min:9.9944e-01  dw_max:1.0005e+00 lr:1.0000e-03
2023-04-03 13:33:01,849 ADAM: Layer 2 -> dw_min:9.9893e-01  dw_max:1.0010e+00 lr:1.0000e-03
2023-04-03 13:33:01,850 ADAM: Layer 3 -> dw_min:9.9957e-01  dw_max:1.0006e+00 lr:1.0000e-03
2023-04-03 13:33:01,889 			Learning rate: weights:   1.000e-03    
2023-04-03 13:33:01,889 			Last test performance: 99.35%
2023-04-03 13:33:01,889 ----------------
2023-04-03 13:33:05,049   38  =>  70   		Training 486 pattern with 99.79% 	Forward time: 	 3.06 sec
2023-04-03 13:33:05,049 			Loss:    7.164e-03    			Backward time: 	 0.09 sec 
2023-04-03 13:33:05,050 ADAM: Layer 0 -> dw_min:9.9987e-01  dw_max:1.0002e+00 lr:1.0000e-03
2023-04-03 13:33:05,050 ADAM: Layer 1 -> dw_min:9.9948e-01  dw_max:1.0005e+00 lr:1.0000e-03
2023-04-03 13:33:05,050 ADAM: Layer 2 -> dw_min:9.9872e-01  dw_max:1.0010e+00 lr:1.0000e-03
2023-04-03 13:33:05,050 ADAM: Layer 3 -> dw_min:9.9897e-01  dw_max:1.0007e+00 lr:1.0000e-03
2023-04-03 13:33:05,106 			Learning rate: weights:   1.000e-03    
2023-04-03 13:33:05,106 			Last test performance: 99.35%
2023-04-03 13:33:05,106 ----------------
2023-04-03 13:33:08,264   38  =>  71   		Training 486 pattern with 100.00% 	Forward time: 	 3.06 sec
2023-04-03 13:33:08,264 			Loss:    1.669e-03    			Backward time: 	 0.09 sec 
2023-04-03 13:33:08,265 ADAM: Layer 0 -> dw_min:9.9988e-01  dw_max:1.0002e+00 lr:1.0000e-03
2023-04-03 13:33:08,265 ADAM: Layer 1 -> dw_min:9.9954e-01  dw_max:1.0004e+00 lr:1.0000e-03
2023-04-03 13:33:08,265 ADAM: Layer 2 -> dw_min:9.9852e-01  dw_max:1.0010e+00 lr:1.0000e-03
2023-04-03 13:33:08,265 ADAM: Layer 3 -> dw_min:9.9907e-01  dw_max:1.0006e+00 lr:1.0000e-03
2023-04-03 13:33:08,323 			Learning rate: weights:   1.000e-03    
2023-04-03 13:33:08,323 			Last test performance: 99.35%
2023-04-03 13:33:08,323 ----------------
2023-04-03 13:33:11,482   38  =>  72   		Training 486 pattern with 100.00% 	Forward time: 	 3.06 sec
2023-04-03 13:33:11,482 			Loss:    1.765e-03    			Backward time: 	 0.09 sec 
2023-04-03 13:33:11,482 ADAM: Layer 0 -> dw_min:9.9980e-01  dw_max:1.0002e+00 lr:1.0000e-03
2023-04-03 13:33:11,482 ADAM: Layer 1 -> dw_min:9.9948e-01  dw_max:1.0005e+00 lr:1.0000e-03
2023-04-03 13:33:11,482 ADAM: Layer 2 -> dw_min:9.9866e-01  dw_max:1.0010e+00 lr:1.0000e-03
2023-04-03 13:33:11,482 ADAM: Layer 3 -> dw_min:9.9917e-01  dw_max:1.0005e+00 lr:1.0000e-03
2023-04-03 13:33:11,541 			Learning rate: weights:   1.000e-03    
2023-04-03 13:33:11,541 			Last test performance: 99.35%
2023-04-03 13:33:11,541 ----------------
2023-04-03 13:33:14,700   38  =>  73   		Training 486 pattern with 99.58% 	Forward time: 	 3.06 sec
2023-04-03 13:33:14,700 			Loss:    7.907e-03    			Backward time: 	 0.09 sec 
2023-04-03 13:33:14,700 ADAM: Layer 0 -> dw_min:9.9979e-01  dw_max:1.0003e+00 lr:1.0000e-03
2023-04-03 13:33:14,700 ADAM: Layer 1 -> dw_min:9.9892e-01  dw_max:1.0014e+00 lr:1.0000e-03
2023-04-03 13:33:14,700 ADAM: Layer 2 -> dw_min:9.9880e-01  dw_max:1.0015e+00 lr:1.0000e-03
2023-04-03 13:33:14,700 ADAM: Layer 3 -> dw_min:9.9926e-01  dw_max:1.0005e+00 lr:1.0000e-03
2023-04-03 13:33:14,759 			Learning rate: weights:   1.000e-03    
2023-04-03 13:33:14,759 			Last test performance: 99.35%
2023-04-03 13:33:14,759 ----------------
2023-04-03 13:33:17,918   38  =>  74   		Training 486 pattern with 100.00% 	Forward time: 	 3.06 sec
2023-04-03 13:33:17,918 			Loss:    8.956e-04    			Backward time: 	 0.09 sec 
2023-04-03 13:33:17,918 ADAM: Layer 0 -> dw_min:9.9982e-01  dw_max:1.0003e+00 lr:1.0000e-03
2023-04-03 13:33:17,918 ADAM: Layer 1 -> dw_min:9.9904e-01  dw_max:1.0012e+00 lr:1.0000e-03
2023-04-03 13:33:17,918 ADAM: Layer 2 -> dw_min:9.9892e-01  dw_max:1.0013e+00 lr:1.0000e-03
2023-04-03 13:33:17,919 ADAM: Layer 3 -> dw_min:9.9934e-01  dw_max:1.0005e+00 lr:1.0000e-03
2023-04-03 13:33:18,000 			Learning rate: weights:   1.000e-03    
2023-04-03 13:33:18,000 			Last test performance: 99.35%
2023-04-03 13:33:18,000 ----------------
2023-04-03 13:33:21,159   38  =>  75   		Training 486 pattern with 100.00% 	Forward time: 	 3.06 sec
2023-04-03 13:33:21,159 			Loss:    2.593e-03    			Backward time: 	 0.09 sec 
2023-04-03 13:33:21,159 ADAM: Layer 0 -> dw_min:9.9979e-01  dw_max:1.0003e+00 lr:1.0000e-03
2023-04-03 13:33:21,159 ADAM: Layer 1 -> dw_min:9.9916e-01  dw_max:1.0011e+00 lr:1.0000e-03
2023-04-03 13:33:21,159 ADAM: Layer 2 -> dw_min:9.9890e-01  dw_max:1.0012e+00 lr:1.0000e-03
2023-04-03 13:33:21,159 ADAM: Layer 3 -> dw_min:9.9940e-01  dw_max:1.0006e+00 lr:1.0000e-03
2023-04-03 13:33:21,174 			Learning rate: weights:   1.000e-03    
2023-04-03 13:33:21,174 			Last test performance: 99.35%
2023-04-03 13:33:21,174 ----------------
2023-04-03 13:33:24,333   38  =>  76   		Training 486 pattern with 99.79% 	Forward time: 	 3.06 sec
2023-04-03 13:33:24,333 			Loss:    8.552e-03    			Backward time: 	 0.09 sec 
2023-04-03 13:33:24,333 ADAM: Layer 0 -> dw_min:9.9974e-01  dw_max:1.0003e+00 lr:1.0000e-03
2023-04-03 13:33:24,333 ADAM: Layer 1 -> dw_min:9.9924e-01  dw_max:1.0010e+00 lr:1.0000e-03
2023-04-03 13:33:24,333 ADAM: Layer 2 -> dw_min:9.9898e-01  dw_max:1.0011e+00 lr:1.0000e-03
2023-04-03 13:33:24,333 ADAM: Layer 3 -> dw_min:9.9946e-01  dw_max:1.0008e+00 lr:1.0000e-03
2023-04-03 13:33:24,391 			Learning rate: weights:   1.000e-03    
2023-04-03 13:33:24,391 			Last test performance: 99.35%
2023-04-03 13:33:24,391 ----------------
2023-04-03 13:33:27,550   38  =>  77   		Training 486 pattern with 99.79% 	Forward time: 	 3.06 sec
2023-04-03 13:33:27,550 			Loss:    2.623e-03    			Backward time: 	 0.09 sec 
2023-04-03 13:33:27,550 ADAM: Layer 0 -> dw_min:9.9974e-01  dw_max:1.0003e+00 lr:1.0000e-03
2023-04-03 13:33:27,550 ADAM: Layer 1 -> dw_min:9.9931e-01  dw_max:1.0009e+00 lr:1.0000e-03
2023-04-03 13:33:27,550 ADAM: Layer 2 -> dw_min:9.9894e-01  dw_max:1.0010e+00 lr:1.0000e-03
2023-04-03 13:33:27,550 ADAM: Layer 3 -> dw_min:9.9952e-01  dw_max:1.0007e+00 lr:1.0000e-03
2023-04-03 13:33:27,613 			Learning rate: weights:   1.000e-03    
2023-04-03 13:33:27,613 			Last test performance: 99.35%
2023-04-03 13:33:27,613 ----------------
2023-04-03 13:33:30,772   38  =>  78   		Training 486 pattern with 100.00% 	Forward time: 	 3.06 sec
2023-04-03 13:33:30,772 			Loss:    1.322e-03    			Backward time: 	 0.09 sec 
2023-04-03 13:33:30,772 ADAM: Layer 0 -> dw_min:9.9973e-01  dw_max:1.0003e+00 lr:1.0000e-03
2023-04-03 13:33:30,772 ADAM: Layer 1 -> dw_min:9.9938e-01  dw_max:1.0008e+00 lr:1.0000e-03
2023-04-03 13:33:30,772 ADAM: Layer 2 -> dw_min:9.9905e-01  dw_max:1.0009e+00 lr:1.0000e-03
2023-04-03 13:33:30,772 ADAM: Layer 3 -> dw_min:9.9956e-01  dw_max:1.0007e+00 lr:1.0000e-03
2023-04-03 13:33:30,811 			Learning rate: weights:   1.000e-03    
2023-04-03 13:33:30,811 			Last test performance: 99.35%
2023-04-03 13:33:30,811 ----------------
2023-04-03 13:33:33,970   38  =>  79   		Training 486 pattern with 100.00% 	Forward time: 	 3.06 sec
2023-04-03 13:33:33,970 			Loss:    1.771e-03    			Backward time: 	 0.09 sec 
2023-04-03 13:33:33,970 ADAM: Layer 0 -> dw_min:9.9978e-01  dw_max:1.0002e+00 lr:1.0000e-03
2023-04-03 13:33:33,970 ADAM: Layer 1 -> dw_min:9.9952e-01  dw_max:1.0007e+00 lr:1.0000e-03
2023-04-03 13:33:33,970 ADAM: Layer 2 -> dw_min:9.9914e-01  dw_max:1.0008e+00 lr:1.0000e-03
2023-04-03 13:33:33,970 ADAM: Layer 3 -> dw_min:9.9960e-01  dw_max:1.0006e+00 lr:1.0000e-03
2023-04-03 13:33:34,081 			Learning rate: weights:   1.000e-03    
2023-04-03 13:33:34,081 			Last test performance: 99.35%
2023-04-03 13:33:34,081 ----------------
2023-04-03 13:33:37,239   38  =>  80   		Training 486 pattern with 99.79% 	Forward time: 	 3.06 sec
2023-04-03 13:33:37,239 			Loss:    6.087e-03    			Backward time: 	 0.09 sec 
2023-04-03 13:33:37,240 ADAM: Layer 0 -> dw_min:9.9967e-01  dw_max:1.0002e+00 lr:1.0000e-03
2023-04-03 13:33:37,240 ADAM: Layer 1 -> dw_min:9.9952e-01  dw_max:1.0006e+00 lr:1.0000e-03
2023-04-03 13:33:37,240 ADAM: Layer 2 -> dw_min:9.9907e-01  dw_max:1.0009e+00 lr:1.0000e-03
2023-04-03 13:33:37,240 ADAM: Layer 3 -> dw_min:9.9897e-01  dw_max:1.0009e+00 lr:1.0000e-03
2023-04-03 13:33:37,433 			Learning rate: weights:   1.000e-03    
2023-04-03 13:33:37,433 			Last test performance: 99.35%
2023-04-03 13:33:37,433 ----------------
2023-04-03 13:33:40,591   38  =>  81   		Training 486 pattern with 100.00% 	Forward time: 	 3.06 sec
2023-04-03 13:33:40,591 			Loss:    2.630e-03    			Backward time: 	 0.09 sec 
2023-04-03 13:33:40,591 ADAM: Layer 0 -> dw_min:9.9969e-01  dw_max:1.0002e+00 lr:1.0000e-03
2023-04-03 13:33:40,592 ADAM: Layer 1 -> dw_min:9.9952e-01  dw_max:1.0005e+00 lr:1.0000e-03
2023-04-03 13:33:40,592 ADAM: Layer 2 -> dw_min:9.9914e-01  dw_max:1.0014e+00 lr:1.0000e-03
2023-04-03 13:33:40,592 ADAM: Layer 3 -> dw_min:9.9907e-01  dw_max:1.0008e+00 lr:1.0000e-03
2023-04-03 13:33:40,607 			Learning rate: weights:   1.000e-03    
2023-04-03 13:33:40,607 			Last test performance: 99.35%
2023-04-03 13:33:40,607 ----------------
2023-04-03 13:33:43,766   38  =>  82   		Training 486 pattern with 99.58% 	Forward time: 	 3.06 sec
2023-04-03 13:33:43,766 			Loss:    8.359e-03    			Backward time: 	 0.09 sec 
2023-04-03 13:33:43,766 ADAM: Layer 0 -> dw_min:9.9975e-01  dw_max:1.0003e+00 lr:1.0000e-03
2023-04-03 13:33:43,766 ADAM: Layer 1 -> dw_min:9.9936e-01  dw_max:1.0008e+00 lr:1.0000e-03
2023-04-03 13:33:43,766 ADAM: Layer 2 -> dw_min:9.9882e-01  dw_max:1.0014e+00 lr:1.0000e-03
2023-04-03 13:33:43,767 ADAM: Layer 3 -> dw_min:9.9917e-01  dw_max:1.0008e+00 lr:1.0000e-03
2023-04-03 13:33:43,892 			Learning rate: weights:   1.000e-03    
2023-04-03 13:33:43,892 			Last test performance: 99.35%
2023-04-03 13:33:43,892 ----------------
2023-04-03 13:33:47,051   38  =>  83   		Training 486 pattern with 100.00% 	Forward time: 	 3.06 sec
2023-04-03 13:33:47,051 			Loss:    2.284e-03    			Backward time: 	 0.09 sec 
2023-04-03 13:33:47,052 ADAM: Layer 0 -> dw_min:9.9978e-01  dw_max:1.0002e+00 lr:1.0000e-03
2023-04-03 13:33:47,052 ADAM: Layer 1 -> dw_min:9.9943e-01  dw_max:1.0007e+00 lr:1.0000e-03
2023-04-03 13:33:47,052 ADAM: Layer 2 -> dw_min:9.9893e-01  dw_max:1.0013e+00 lr:1.0000e-03
2023-04-03 13:33:47,052 ADAM: Layer 3 -> dw_min:9.9924e-01  dw_max:1.0008e+00 lr:1.0000e-03
2023-04-03 13:33:47,108 			Learning rate: weights:   1.000e-03    
2023-04-03 13:33:47,108 			Last test performance: 99.35%
2023-04-03 13:33:47,108 ----------------
2023-04-03 13:33:50,266   38  =>  84   		Training 486 pattern with 99.58% 	Forward time: 	 3.06 sec
2023-04-03 13:33:50,266 			Loss:    7.565e-03    			Backward time: 	 0.09 sec 
2023-04-03 13:33:50,266 ADAM: Layer 0 -> dw_min:9.9962e-01  dw_max:1.0002e+00 lr:1.0000e-03
2023-04-03 13:33:50,266 ADAM: Layer 1 -> dw_min:9.9933e-01  dw_max:1.0012e+00 lr:1.0000e-03
2023-04-03 13:33:50,266 ADAM: Layer 2 -> dw_min:9.9841e-01  dw_max:1.0014e+00 lr:1.0000e-03
2023-04-03 13:33:50,266 ADAM: Layer 3 -> dw_min:9.9900e-01  dw_max:1.0007e+00 lr:1.0000e-03
2023-04-03 13:33:50,324 			Learning rate: weights:   1.000e-03    
2023-04-03 13:33:50,325 			Last test performance: 99.35%
2023-04-03 13:33:50,325 ----------------
2023-04-03 13:33:53,484   38  =>  85   		Training 486 pattern with 100.00% 	Forward time: 	 3.06 sec
2023-04-03 13:33:53,484 			Loss:    3.085e-03    			Backward time: 	 0.09 sec 
2023-04-03 13:33:53,484 ADAM: Layer 0 -> dw_min:9.9966e-01  dw_max:1.0002e+00 lr:1.0000e-03
2023-04-03 13:33:53,484 ADAM: Layer 1 -> dw_min:9.9939e-01  dw_max:1.0011e+00 lr:1.0000e-03
2023-04-03 13:33:53,484 ADAM: Layer 2 -> dw_min:9.9858e-01  dw_max:1.0012e+00 lr:1.0000e-03
2023-04-03 13:33:53,484 ADAM: Layer 3 -> dw_min:9.9910e-01  dw_max:1.0006e+00 lr:1.0000e-03
2023-04-03 13:33:53,628 			Learning rate: weights:   1.000e-03    
2023-04-03 13:33:53,628 			Last test performance: 99.35%
2023-04-03 13:33:53,628 ----------------
2023-04-03 13:33:56,791   38  =>  86   		Training 486 pattern with 99.79% 	Forward time: 	 3.06 sec
2023-04-03 13:33:56,791 			Loss:    4.621e-03    			Backward time: 	 0.09 sec 
2023-04-03 13:33:56,791 ADAM: Layer 0 -> dw_min:9.9962e-01  dw_max:1.0002e+00 lr:1.0000e-03
2023-04-03 13:33:56,791 ADAM: Layer 1 -> dw_min:9.9927e-01  dw_max:1.0010e+00 lr:1.0000e-03
2023-04-03 13:33:56,791 ADAM: Layer 2 -> dw_min:9.9872e-01  dw_max:1.0011e+00 lr:1.0000e-03
2023-04-03 13:33:56,791 ADAM: Layer 3 -> dw_min:9.9919e-01  dw_max:1.0006e+00 lr:1.0000e-03
2023-04-03 13:33:56,867 			Learning rate: weights:   1.000e-03    
2023-04-03 13:33:56,867 			Last test performance: 99.35%
2023-04-03 13:33:56,867 ----------------
2023-04-03 13:34:00,025   38  =>  87   		Training 486 pattern with 100.00% 	Forward time: 	 3.06 sec
2023-04-03 13:34:00,026 			Loss:    1.284e-03    			Backward time: 	 0.09 sec 
2023-04-03 13:34:00,026 ADAM: Layer 0 -> dw_min:9.9966e-01  dw_max:1.0002e+00 lr:1.0000e-03
2023-04-03 13:34:00,026 ADAM: Layer 1 -> dw_min:9.9936e-01  dw_max:1.0009e+00 lr:1.0000e-03
2023-04-03 13:34:00,026 ADAM: Layer 2 -> dw_min:9.9886e-01  dw_max:1.0011e+00 lr:1.0000e-03
2023-04-03 13:34:00,026 ADAM: Layer 3 -> dw_min:9.9927e-01  dw_max:1.0005e+00 lr:1.0000e-03
2023-04-03 13:34:00,084 			Learning rate: weights:   1.000e-03    
2023-04-03 13:34:00,084 			Last test performance: 99.35%
2023-04-03 13:34:00,084 ----------------
2023-04-03 13:34:03,245   38  =>  88   		Training 486 pattern with 100.00% 	Forward time: 	 3.06 sec
2023-04-03 13:34:03,245 			Loss:    1.579e-03    			Backward time: 	 0.09 sec 
2023-04-03 13:34:03,245 ADAM: Layer 0 -> dw_min:9.9971e-01  dw_max:1.0002e+00 lr:1.0000e-03
2023-04-03 13:34:03,246 ADAM: Layer 1 -> dw_min:9.9942e-01  dw_max:1.0008e+00 lr:1.0000e-03
2023-04-03 13:34:03,246 ADAM: Layer 2 -> dw_min:9.9897e-01  dw_max:1.0010e+00 lr:1.0000e-03
2023-04-03 13:34:03,246 ADAM: Layer 3 -> dw_min:9.9935e-01  dw_max:1.0004e+00 lr:1.0000e-03
2023-04-03 13:34:03,261 			Learning rate: weights:   1.000e-03    
2023-04-03 13:34:03,261 			Last test performance: 99.35%
2023-04-03 13:34:03,261 ----------------
2023-04-03 13:34:06,420   38  =>  89   		Training 486 pattern with 100.00% 	Forward time: 	 3.06 sec
2023-04-03 13:34:06,420 			Loss:    2.231e-04    			Backward time: 	 0.09 sec 
2023-04-03 13:34:06,420 ADAM: Layer 0 -> dw_min:9.9974e-01  dw_max:1.0002e+00 lr:1.0000e-03
2023-04-03 13:34:06,420 ADAM: Layer 1 -> dw_min:9.9948e-01  dw_max:1.0008e+00 lr:1.0000e-03
2023-04-03 13:34:06,420 ADAM: Layer 2 -> dw_min:9.9907e-01  dw_max:1.0009e+00 lr:1.0000e-03
2023-04-03 13:34:06,421 ADAM: Layer 3 -> dw_min:9.9941e-01  dw_max:1.0004e+00 lr:1.0000e-03
2023-04-03 13:34:06,475 			Learning rate: weights:   1.000e-03    
2023-04-03 13:34:06,475 			Last test performance: 99.35%
2023-04-03 13:34:06,475 ----------------
2023-04-03 13:34:09,634   38  =>  90   		Training 486 pattern with 100.00% 	Forward time: 	 3.06 sec
2023-04-03 13:34:09,634 			Loss:    1.265e-03    			Backward time: 	 0.09 sec 
2023-04-03 13:34:09,634 ADAM: Layer 0 -> dw_min:9.9976e-01  dw_max:1.0002e+00 lr:1.0000e-03
2023-04-03 13:34:09,634 ADAM: Layer 1 -> dw_min:9.9953e-01  dw_max:1.0007e+00 lr:1.0000e-03
2023-04-03 13:34:09,634 ADAM: Layer 2 -> dw_min:9.9917e-01  dw_max:1.0008e+00 lr:1.0000e-03
2023-04-03 13:34:09,634 ADAM: Layer 3 -> dw_min:9.9947e-01  dw_max:1.0004e+00 lr:1.0000e-03
2023-04-03 13:34:09,689 			Learning rate: weights:   1.000e-03    
2023-04-03 13:34:09,689 			Last test performance: 99.35%
2023-04-03 13:34:09,690 ----------------
2023-04-03 13:34:12,848   38  =>  91   		Training 486 pattern with 100.00% 	Forward time: 	 3.06 sec
2023-04-03 13:34:12,848 			Loss:    2.926e-03    			Backward time: 	 0.09 sec 
2023-04-03 13:34:12,848 ADAM: Layer 0 -> dw_min:9.9977e-01  dw_max:1.0002e+00 lr:1.0000e-03
2023-04-03 13:34:12,849 ADAM: Layer 1 -> dw_min:9.9957e-01  dw_max:1.0006e+00 lr:1.0000e-03
2023-04-03 13:34:12,849 ADAM: Layer 2 -> dw_min:9.9925e-01  dw_max:1.0010e+00 lr:1.0000e-03
2023-04-03 13:34:12,849 ADAM: Layer 3 -> dw_min:9.9952e-01  dw_max:1.0004e+00 lr:1.0000e-03
2023-04-03 13:34:12,904 			Learning rate: weights:   1.000e-03    
2023-04-03 13:34:12,904 			Last test performance: 99.35%
2023-04-03 13:34:12,904 ----------------
2023-04-03 13:34:16,063   38  =>  92   		Training 486 pattern with 99.79% 	Forward time: 	 3.06 sec
2023-04-03 13:34:16,063 			Loss:    5.107e-03    			Backward time: 	 0.09 sec 
2023-04-03 13:34:16,063 ADAM: Layer 0 -> dw_min:9.9978e-01  dw_max:1.0003e+00 lr:1.0000e-03
2023-04-03 13:34:16,063 ADAM: Layer 1 -> dw_min:9.9917e-01  dw_max:1.0006e+00 lr:1.0000e-03
2023-04-03 13:34:16,063 ADAM: Layer 2 -> dw_min:9.9899e-01  dw_max:1.0010e+00 lr:1.0000e-03
2023-04-03 13:34:16,063 ADAM: Layer 3 -> dw_min:9.9946e-01  dw_max:1.0004e+00 lr:1.0000e-03
2023-04-03 13:34:16,101 			Learning rate: weights:   1.000e-03    
2023-04-03 13:34:16,102 			Last test performance: 99.35%
2023-04-03 13:34:16,102 ----------------
2023-04-03 13:34:19,260   38  =>  93   		Training 486 pattern with 99.79% 	Forward time: 	 3.06 sec
2023-04-03 13:34:19,260 			Loss:    7.815e-03    			Backward time: 	 0.09 sec 
2023-04-03 13:34:19,260 ADAM: Layer 0 -> dw_min:9.9970e-01  dw_max:1.0003e+00 lr:1.0000e-03
2023-04-03 13:34:19,260 ADAM: Layer 1 -> dw_min:9.9885e-01  dw_max:1.0011e+00 lr:1.0000e-03
2023-04-03 13:34:19,260 ADAM: Layer 2 -> dw_min:9.9865e-01  dw_max:1.0013e+00 lr:1.0000e-03
2023-04-03 13:34:19,260 ADAM: Layer 3 -> dw_min:9.9891e-01  dw_max:1.0009e+00 lr:1.0000e-03
2023-04-03 13:34:19,300 			Learning rate: weights:   1.000e-03    
2023-04-03 13:34:19,300 			Last test performance: 99.35%
2023-04-03 13:34:19,300 ----------------
2023-04-03 13:34:22,459   38  =>  94   		Training 486 pattern with 100.00% 	Forward time: 	 3.06 sec
2023-04-03 13:34:22,459 			Loss:    9.471e-04    			Backward time: 	 0.09 sec 
2023-04-03 13:34:22,459 ADAM: Layer 0 -> dw_min:9.9973e-01  dw_max:1.0003e+00 lr:1.0000e-03
2023-04-03 13:34:22,459 ADAM: Layer 1 -> dw_min:9.9896e-01  dw_max:1.0010e+00 lr:1.0000e-03
2023-04-03 13:34:22,459 ADAM: Layer 2 -> dw_min:9.9878e-01  dw_max:1.0012e+00 lr:1.0000e-03
2023-04-03 13:34:22,459 ADAM: Layer 3 -> dw_min:9.9901e-01  dw_max:1.0008e+00 lr:1.0000e-03
2023-04-03 13:34:22,515 			Learning rate: weights:   1.000e-03    
2023-04-03 13:34:22,515 			Last test performance: 99.35%
2023-04-03 13:34:22,515 ----------------
2023-04-03 13:34:25,673   38  =>  95   		Training 486 pattern with 100.00% 	Forward time: 	 3.06 sec
2023-04-03 13:34:25,673 			Loss:    1.338e-03    			Backward time: 	 0.09 sec 
2023-04-03 13:34:25,673 ADAM: Layer 0 -> dw_min:9.9974e-01  dw_max:1.0002e+00 lr:1.0000e-03
2023-04-03 13:34:25,673 ADAM: Layer 1 -> dw_min:9.9906e-01  dw_max:1.0009e+00 lr:1.0000e-03
2023-04-03 13:34:25,673 ADAM: Layer 2 -> dw_min:9.9890e-01  dw_max:1.0011e+00 lr:1.0000e-03
2023-04-03 13:34:25,673 ADAM: Layer 3 -> dw_min:9.9911e-01  dw_max:1.0007e+00 lr:1.0000e-03
2023-04-03 13:34:25,688 			Learning rate: weights:   1.000e-03    
2023-04-03 13:34:25,688 			Last test performance: 99.35%
2023-04-03 13:34:25,688 ----------------
2023-04-03 13:34:28,846   38  =>  96   		Training 486 pattern with 99.79% 	Forward time: 	 3.06 sec
2023-04-03 13:34:28,846 			Loss:    5.155e-03    			Backward time: 	 0.09 sec 
2023-04-03 13:34:28,846 ADAM: Layer 0 -> dw_min:9.9973e-01  dw_max:1.0003e+00 lr:1.0000e-03
2023-04-03 13:34:28,847 ADAM: Layer 1 -> dw_min:9.9915e-01  dw_max:1.0008e+00 lr:1.0000e-03
2023-04-03 13:34:28,847 ADAM: Layer 2 -> dw_min:9.9901e-01  dw_max:1.0010e+00 lr:1.0000e-03
2023-04-03 13:34:28,847 ADAM: Layer 3 -> dw_min:9.9920e-01  dw_max:1.0007e+00 lr:1.0000e-03
2023-04-03 13:34:28,963 			Learning rate: weights:   1.000e-03    
2023-04-03 13:34:28,963 			Last test performance: 99.35%
2023-04-03 13:34:28,963 ----------------
2023-04-03 13:34:32,121   38  =>  97   		Training 486 pattern with 99.79% 	Forward time: 	 3.06 sec
2023-04-03 13:34:32,121 			Loss:    4.793e-03    			Backward time: 	 0.09 sec 
2023-04-03 13:34:32,121 ADAM: Layer 0 -> dw_min:9.9973e-01  dw_max:1.0003e+00 lr:1.0000e-03
2023-04-03 13:34:32,121 ADAM: Layer 1 -> dw_min:9.9920e-01  dw_max:1.0009e+00 lr:1.0000e-03
2023-04-03 13:34:32,121 ADAM: Layer 2 -> dw_min:9.9869e-01  dw_max:1.0015e+00 lr:1.0000e-03
2023-04-03 13:34:32,121 ADAM: Layer 3 -> dw_min:9.9928e-01  dw_max:1.0006e+00 lr:1.0000e-03
2023-04-03 13:34:32,197 			Learning rate: weights:   1.000e-03    
2023-04-03 13:34:32,197 			Last test performance: 99.35%
2023-04-03 13:34:32,197 ----------------
2023-04-03 13:34:35,356   38  =>  98   		Training 486 pattern with 100.00% 	Forward time: 	 3.06 sec
2023-04-03 13:34:35,356 			Loss:    1.058e-03    			Backward time: 	 0.09 sec 
2023-04-03 13:34:35,356 ADAM: Layer 0 -> dw_min:9.9974e-01  dw_max:1.0002e+00 lr:1.0000e-03
2023-04-03 13:34:35,356 ADAM: Layer 1 -> dw_min:9.9928e-01  dw_max:1.0008e+00 lr:1.0000e-03
2023-04-03 13:34:35,356 ADAM: Layer 2 -> dw_min:9.9882e-01  dw_max:1.0014e+00 lr:1.0000e-03
2023-04-03 13:34:35,356 ADAM: Layer 3 -> dw_min:9.9935e-01  dw_max:1.0005e+00 lr:1.0000e-03
2023-04-03 13:34:35,412 			Learning rate: weights:   1.000e-03    
2023-04-03 13:34:35,412 			Last test performance: 99.35%
2023-04-03 13:34:35,412 ----------------
2023-04-03 13:34:38,570   38  =>  99   		Training 486 pattern with 99.58% 	Forward time: 	 3.06 sec
2023-04-03 13:34:38,570 			Loss:    8.231e-03    			Backward time: 	 0.09 sec 
2023-04-03 13:34:38,570 ADAM: Layer 0 -> dw_min:9.9967e-01  dw_max:1.0003e+00 lr:1.0000e-03
2023-04-03 13:34:38,570 ADAM: Layer 1 -> dw_min:9.9897e-01  dw_max:1.0011e+00 lr:1.0000e-03
2023-04-03 13:34:38,570 ADAM: Layer 2 -> dw_min:9.9861e-01  dw_max:1.0013e+00 lr:1.0000e-03
2023-04-03 13:34:38,570 ADAM: Layer 3 -> dw_min:9.9923e-01  dw_max:1.0008e+00 lr:1.0000e-03
2023-04-03 13:34:38,628 			Learning rate: weights:   1.000e-03    
2023-04-03 13:34:38,628 			Last test performance: 99.35%
2023-04-03 13:34:38,628 ----------------
2023-04-03 13:34:41,786   38  => 100   		Training 486 pattern with 99.79% 	Forward time: 	 3.06 sec
2023-04-03 13:34:41,786 			Loss:    6.315e-03    			Backward time: 	 0.09 sec 
2023-04-03 13:34:41,786 ADAM: Layer 0 -> dw_min:9.9979e-01  dw_max:1.0002e+00 lr:1.0000e-03
2023-04-03 13:34:41,786 ADAM: Layer 1 -> dw_min:9.9905e-01  dw_max:1.0011e+00 lr:1.0000e-03
2023-04-03 13:34:41,786 ADAM: Layer 2 -> dw_min:9.9863e-01  dw_max:1.0014e+00 lr:1.0000e-03
2023-04-03 13:34:41,787 ADAM: Layer 3 -> dw_min:9.9887e-01  dw_max:1.0007e+00 lr:1.0000e-03
2023-04-03 13:34:41,844 			Learning rate: weights:   1.000e-03    
2023-04-03 13:34:41,844 			Last test performance: 99.35%
2023-04-03 13:34:41,844 ----------------
2023-04-03 13:34:45,002   38  => 101   		Training 486 pattern with 100.00% 	Forward time: 	 3.06 sec
2023-04-03 13:34:45,002 			Loss:    1.754e-03    			Backward time: 	 0.09 sec 
2023-04-03 13:34:45,003 ADAM: Layer 0 -> dw_min:9.9982e-01  dw_max:1.0001e+00 lr:1.0000e-03
2023-04-03 13:34:45,003 ADAM: Layer 1 -> dw_min:9.9914e-01  dw_max:1.0010e+00 lr:1.0000e-03
2023-04-03 13:34:45,003 ADAM: Layer 2 -> dw_min:9.9876e-01  dw_max:1.0013e+00 lr:1.0000e-03
2023-04-03 13:34:45,003 ADAM: Layer 3 -> dw_min:9.9899e-01  dw_max:1.0006e+00 lr:1.0000e-03
2023-04-03 13:34:45,019 			Learning rate: weights:   1.000e-03    
2023-04-03 13:34:45,019 			Last test performance: 99.35%
2023-04-03 13:34:45,019 ----------------
2023-04-03 13:34:48,177   38  => 102   		Training 486 pattern with 100.00% 	Forward time: 	 3.06 sec
2023-04-03 13:34:48,177 			Loss:    1.602e-03    			Backward time: 	 0.09 sec 
2023-04-03 13:34:48,177 ADAM: Layer 0 -> dw_min:9.9985e-01  dw_max:1.0001e+00 lr:1.0000e-03
2023-04-03 13:34:48,177 ADAM: Layer 1 -> dw_min:9.9923e-01  dw_max:1.0009e+00 lr:1.0000e-03
2023-04-03 13:34:48,178 ADAM: Layer 2 -> dw_min:9.9889e-01  dw_max:1.0011e+00 lr:1.0000e-03
2023-04-03 13:34:48,178 ADAM: Layer 3 -> dw_min:9.9909e-01  dw_max:1.0006e+00 lr:1.0000e-03
2023-04-03 13:34:48,194 			Learning rate: weights:   1.000e-03    
2023-04-03 13:34:48,194 			Last test performance: 99.35%
2023-04-03 13:34:48,194 ----------------
2023-04-03 13:34:51,352   38  => 103   		Training 486 pattern with 99.58% 	Forward time: 	 3.06 sec
2023-04-03 13:34:51,352 			Loss:    3.891e-03    			Backward time: 	 0.09 sec 
2023-04-03 13:34:51,353 ADAM: Layer 0 -> dw_min:9.9983e-01  dw_max:1.0002e+00 lr:1.0000e-03
2023-04-03 13:34:51,353 ADAM: Layer 1 -> dw_min:9.9913e-01  dw_max:1.0011e+00 lr:1.0000e-03
2023-04-03 13:34:51,353 ADAM: Layer 2 -> dw_min:9.9895e-01  dw_max:1.0011e+00 lr:1.0000e-03
2023-04-03 13:34:51,353 ADAM: Layer 3 -> dw_min:9.9917e-01  dw_max:1.0005e+00 lr:1.0000e-03
2023-04-03 13:34:51,427 			Learning rate: weights:   1.000e-03    
2023-04-03 13:34:51,427 			Last test performance: 99.35%
2023-04-03 13:34:51,427 ----------------
2023-04-03 13:34:54,586   38  => 104   		Training 486 pattern with 99.79% 	Forward time: 	 3.06 sec
2023-04-03 13:34:54,586 			Loss:    1.035e-02    			Backward time: 	 0.09 sec 
2023-04-03 13:34:54,586 ADAM: Layer 0 -> dw_min:9.9986e-01  dw_max:1.0002e+00 lr:1.0000e-03
2023-04-03 13:34:54,586 ADAM: Layer 1 -> dw_min:9.9908e-01  dw_max:1.0010e+00 lr:1.0000e-03
2023-04-03 13:34:54,586 ADAM: Layer 2 -> dw_min:9.9843e-01  dw_max:1.0016e+00 lr:1.0000e-03
2023-04-03 13:34:54,586 ADAM: Layer 3 -> dw_min:9.9894e-01  dw_max:1.0007e+00 lr:1.0000e-03
2023-04-03 13:34:54,601 			Learning rate: weights:   1.000e-03    
2023-04-03 13:34:54,601 			Last test performance: 99.35%
2023-04-03 13:34:54,601 ----------------
2023-04-03 13:34:57,762   38  => 105   		Training 486 pattern with 99.79% 	Forward time: 	 3.06 sec
2023-04-03 13:34:57,762 			Loss:    3.225e-03    			Backward time: 	 0.09 sec 
2023-04-03 13:34:57,762 ADAM: Layer 0 -> dw_min:9.9977e-01  dw_max:1.0003e+00 lr:1.0000e-03
2023-04-03 13:34:57,762 ADAM: Layer 1 -> dw_min:9.9915e-01  dw_max:1.0010e+00 lr:1.0000e-03
2023-04-03 13:34:57,762 ADAM: Layer 2 -> dw_min:9.9859e-01  dw_max:1.0014e+00 lr:1.0000e-03
2023-04-03 13:34:57,762 ADAM: Layer 3 -> dw_min:9.9904e-01  dw_max:1.0006e+00 lr:1.0000e-03
2023-04-03 13:34:57,777 			Learning rate: weights:   1.000e-03    
2023-04-03 13:34:57,777 			Last test performance: 99.35%
2023-04-03 13:34:57,777 ----------------
2023-04-03 13:35:00,935   38  => 106   		Training 486 pattern with 100.00% 	Forward time: 	 3.06 sec
2023-04-03 13:35:00,935 			Loss:    8.038e-04    			Backward time: 	 0.09 sec 
2023-04-03 13:35:00,935 ADAM: Layer 0 -> dw_min:9.9981e-01  dw_max:1.0002e+00 lr:1.0000e-03
2023-04-03 13:35:00,935 ADAM: Layer 1 -> dw_min:9.9924e-01  dw_max:1.0009e+00 lr:1.0000e-03
2023-04-03 13:35:00,936 ADAM: Layer 2 -> dw_min:9.9873e-01  dw_max:1.0013e+00 lr:1.0000e-03
2023-04-03 13:35:00,936 ADAM: Layer 3 -> dw_min:9.9913e-01  dw_max:1.0006e+00 lr:1.0000e-03
2023-04-03 13:35:00,996 			Learning rate: weights:   1.000e-03    
2023-04-03 13:35:00,996 			Last test performance: 99.35%
2023-04-03 13:35:00,996 ----------------
2023-04-03 13:35:04,157   38  => 107   		Training 486 pattern with 99.79% 	Forward time: 	 3.06 sec
2023-04-03 13:35:04,157 			Loss:    3.283e-03    			Backward time: 	 0.09 sec 
2023-04-03 13:35:04,157 ADAM: Layer 0 -> dw_min:9.9977e-01  dw_max:1.0003e+00 lr:1.0000e-03
2023-04-03 13:35:04,157 ADAM: Layer 1 -> dw_min:9.9929e-01  dw_max:1.0008e+00 lr:1.0000e-03
2023-04-03 13:35:04,157 ADAM: Layer 2 -> dw_min:9.9884e-01  dw_max:1.0013e+00 lr:1.0000e-03
2023-04-03 13:35:04,157 ADAM: Layer 3 -> dw_min:9.9922e-01  dw_max:1.0006e+00 lr:1.0000e-03
2023-04-03 13:35:04,214 			Learning rate: weights:   1.000e-03    
2023-04-03 13:35:04,214 			Last test performance: 99.35%
2023-04-03 13:35:04,214 ----------------
2023-04-03 13:35:07,373   38  => 108   		Training 486 pattern with 100.00% 	Forward time: 	 3.06 sec
2023-04-03 13:35:07,373 			Loss:    7.599e-04    			Backward time: 	 0.09 sec 
2023-04-03 13:35:07,373 ADAM: Layer 0 -> dw_min:9.9978e-01  dw_max:1.0003e+00 lr:1.0000e-03
2023-04-03 13:35:07,373 ADAM: Layer 1 -> dw_min:9.9937e-01  dw_max:1.0007e+00 lr:1.0000e-03
2023-04-03 13:35:07,373 ADAM: Layer 2 -> dw_min:9.9846e-01  dw_max:1.0012e+00 lr:1.0000e-03
2023-04-03 13:35:07,373 ADAM: Layer 3 -> dw_min:9.9930e-01  dw_max:1.0006e+00 lr:1.0000e-03
2023-04-03 13:35:07,429 			Learning rate: weights:   1.000e-03    
2023-04-03 13:35:07,429 			Last test performance: 99.35%
2023-04-03 13:35:07,429 ----------------
2023-04-03 13:35:10,587   38  => 109   		Training 486 pattern with 99.79% 	Forward time: 	 3.06 sec
2023-04-03 13:35:10,587 			Loss:    3.746e-03    			Backward time: 	 0.09 sec 
2023-04-03 13:35:10,588 ADAM: Layer 0 -> dw_min:9.9969e-01  dw_max:1.0004e+00 lr:1.0000e-03
2023-04-03 13:35:10,588 ADAM: Layer 1 -> dw_min:9.9943e-01  dw_max:1.0007e+00 lr:1.0000e-03
2023-04-03 13:35:10,588 ADAM: Layer 2 -> dw_min:9.9861e-01  dw_max:1.0011e+00 lr:1.0000e-03
2023-04-03 13:35:10,588 ADAM: Layer 3 -> dw_min:9.9937e-01  dw_max:1.0005e+00 lr:1.0000e-03
2023-04-03 13:35:10,664 			Learning rate: weights:   1.000e-03    
2023-04-03 13:35:10,664 			Last test performance: 99.35%
2023-04-03 13:35:10,664 ----------------
2023-04-03 13:35:13,823   38  => 110   		Training 486 pattern with 100.00% 	Forward time: 	 3.06 sec
2023-04-03 13:35:13,823 			Loss:    2.446e-03    			Backward time: 	 0.09 sec 
2023-04-03 13:35:13,823 ADAM: Layer 0 -> dw_min:9.9969e-01  dw_max:1.0004e+00 lr:1.0000e-03
2023-04-03 13:35:13,824 ADAM: Layer 1 -> dw_min:9.9950e-01  dw_max:1.0006e+00 lr:1.0000e-03
2023-04-03 13:35:13,824 ADAM: Layer 2 -> dw_min:9.9875e-01  dw_max:1.0010e+00 lr:1.0000e-03
2023-04-03 13:35:13,824 ADAM: Layer 3 -> dw_min:9.9943e-01  dw_max:1.0006e+00 lr:1.0000e-03
2023-04-03 13:35:13,900 			Learning rate: weights:   1.000e-03    
2023-04-03 13:35:13,900 			Last test performance: 99.35%
2023-04-03 13:35:13,900 ----------------
2023-04-03 13:35:17,058   38  => 111   		Training 486 pattern with 100.00% 	Forward time: 	 3.06 sec
2023-04-03 13:35:17,058 			Loss:    4.395e-03    			Backward time: 	 0.09 sec 
2023-04-03 13:35:17,058 ADAM: Layer 0 -> dw_min:9.9975e-01  dw_max:1.0003e+00 lr:1.0000e-03
2023-04-03 13:35:17,059 ADAM: Layer 1 -> dw_min:9.9954e-01  dw_max:1.0006e+00 lr:1.0000e-03
2023-04-03 13:35:17,059 ADAM: Layer 2 -> dw_min:9.9888e-01  dw_max:1.0013e+00 lr:1.0000e-03
2023-04-03 13:35:17,059 ADAM: Layer 3 -> dw_min:9.9950e-01  dw_max:1.0005e+00 lr:1.0000e-03
2023-04-03 13:35:17,073 			Learning rate: weights:   1.000e-03    
2023-04-03 13:35:17,073 			Last test performance: 99.35%
2023-04-03 13:35:17,073 ----------------
2023-04-03 13:35:20,231   38  => 112   		Training 486 pattern with 100.00% 	Forward time: 	 3.06 sec
2023-04-03 13:35:20,231 			Loss:    1.793e-03    			Backward time: 	 0.09 sec 
2023-04-03 13:35:20,232 ADAM: Layer 0 -> dw_min:9.9976e-01  dw_max:1.0003e+00 lr:1.0000e-03
2023-04-03 13:35:20,232 ADAM: Layer 1 -> dw_min:9.9954e-01  dw_max:1.0005e+00 lr:1.0000e-03
2023-04-03 13:35:20,232 ADAM: Layer 2 -> dw_min:9.9899e-01  dw_max:1.0012e+00 lr:1.0000e-03
2023-04-03 13:35:20,232 ADAM: Layer 3 -> dw_min:9.9955e-01  dw_max:1.0005e+00 lr:1.0000e-03
2023-04-03 13:35:20,309 			Learning rate: weights:   1.000e-03    
2023-04-03 13:35:20,310 			Last test performance: 99.35%
2023-04-03 13:35:20,310 ----------------
2023-04-03 13:35:23,467   38  => 113   		Training 486 pattern with 99.79% 	Forward time: 	 3.06 sec
2023-04-03 13:35:23,467 			Loss:    5.290e-03    			Backward time: 	 0.09 sec 
2023-04-03 13:35:23,468 ADAM: Layer 0 -> dw_min:9.9971e-01  dw_max:1.0003e+00 lr:1.0000e-03
2023-04-03 13:35:23,468 ADAM: Layer 1 -> dw_min:9.9852e-01  dw_max:1.0013e+00 lr:1.0000e-03
2023-04-03 13:35:23,468 ADAM: Layer 2 -> dw_min:9.9844e-01  dw_max:1.0016e+00 lr:1.0000e-03
2023-04-03 13:35:23,468 ADAM: Layer 3 -> dw_min:9.9899e-01  dw_max:1.0008e+00 lr:1.0000e-03
2023-04-03 13:35:23,484 			Learning rate: weights:   1.000e-03    
2023-04-03 13:35:23,484 			Last test performance: 99.35%
2023-04-03 13:35:23,484 ----------------
2023-04-03 13:35:26,642   38  => 114   		Training 486 pattern with 100.00% 	Forward time: 	 3.06 sec
2023-04-03 13:35:26,642 			Loss:    1.471e-03    			Backward time: 	 0.09 sec 
2023-04-03 13:35:26,642 ADAM: Layer 0 -> dw_min:9.9969e-01  dw_max:1.0004e+00 lr:1.0000e-03
2023-04-03 13:35:26,642 ADAM: Layer 1 -> dw_min:9.9867e-01  dw_max:1.0012e+00 lr:1.0000e-03
2023-04-03 13:35:26,642 ADAM: Layer 2 -> dw_min:9.9859e-01  dw_max:1.0014e+00 lr:1.0000e-03
2023-04-03 13:35:26,642 ADAM: Layer 3 -> dw_min:9.9909e-01  dw_max:1.0007e+00 lr:1.0000e-03
2023-04-03 13:35:26,701 			Learning rate: weights:   1.000e-03    
2023-04-03 13:35:26,701 			Last test performance: 99.35%
2023-04-03 13:35:26,702 ----------------
2023-04-03 13:35:29,860   38  => 115   		Training 486 pattern with 100.00% 	Forward time: 	 3.06 sec
2023-04-03 13:35:29,860 			Loss:    2.742e-03    			Backward time: 	 0.09 sec 
2023-04-03 13:35:29,860 ADAM: Layer 0 -> dw_min:9.9973e-01  dw_max:1.0004e+00 lr:1.0000e-03
2023-04-03 13:35:29,860 ADAM: Layer 1 -> dw_min:9.9880e-01  dw_max:1.0011e+00 lr:1.0000e-03
2023-04-03 13:35:29,860 ADAM: Layer 2 -> dw_min:9.9873e-01  dw_max:1.0013e+00 lr:1.0000e-03
2023-04-03 13:35:29,860 ADAM: Layer 3 -> dw_min:9.9918e-01  dw_max:1.0006e+00 lr:1.0000e-03
2023-04-03 13:35:29,876 			Learning rate: weights:   1.000e-03    
2023-04-03 13:35:29,876 			Last test performance: 99.35%
2023-04-03 13:35:29,876 ----------------
2023-04-03 13:35:33,034   38  => 116   		Training 486 pattern with 99.79% 	Forward time: 	 3.06 sec
2023-04-03 13:35:33,034 			Loss:    8.555e-03    			Backward time: 	 0.09 sec 
2023-04-03 13:35:33,035 ADAM: Layer 0 -> dw_min:9.9976e-01  dw_max:1.0002e+00 lr:1.0000e-03
2023-04-03 13:35:33,035 ADAM: Layer 1 -> dw_min:9.9893e-01  dw_max:1.0009e+00 lr:1.0000e-03
2023-04-03 13:35:33,035 ADAM: Layer 2 -> dw_min:9.9886e-01  dw_max:1.0011e+00 lr:1.0000e-03
2023-04-03 13:35:33,035 ADAM: Layer 3 -> dw_min:9.9926e-01  dw_max:1.0005e+00 lr:1.0000e-03
2023-04-03 13:35:33,107 			Learning rate: weights:   1.000e-03    
2023-04-03 13:35:33,107 			Last test performance: 99.35%
2023-04-03 13:35:33,107 ----------------
2023-04-03 13:35:36,265   38  => 117   		Training 486 pattern with 100.00% 	Forward time: 	 3.06 sec
2023-04-03 13:35:36,265 			Loss:    1.123e-03    			Backward time: 	 0.09 sec 
2023-04-03 13:35:36,265 ADAM: Layer 0 -> dw_min:9.9979e-01  dw_max:1.0002e+00 lr:1.0000e-03
2023-04-03 13:35:36,265 ADAM: Layer 1 -> dw_min:9.9906e-01  dw_max:1.0008e+00 lr:1.0000e-03
2023-04-03 13:35:36,265 ADAM: Layer 2 -> dw_min:9.9897e-01  dw_max:1.0010e+00 lr:1.0000e-03
2023-04-03 13:35:36,265 ADAM: Layer 3 -> dw_min:9.9933e-01  dw_max:1.0004e+00 lr:1.0000e-03
2023-04-03 13:35:36,355 			Learning rate: weights:   1.000e-03    
2023-04-03 13:35:36,355 			Last test performance: 99.35%
2023-04-03 13:35:36,355 ----------------
2023-04-03 13:35:39,513   38  => 118   		Training 486 pattern with 99.58% 	Forward time: 	 3.06 sec
2023-04-03 13:35:39,513 			Loss:    8.680e-03    			Backward time: 	 0.09 sec 
2023-04-03 13:35:39,513 ADAM: Layer 0 -> dw_min:9.9967e-01  dw_max:1.0002e+00 lr:1.0000e-03
2023-04-03 13:35:39,514 ADAM: Layer 1 -> dw_min:9.9913e-01  dw_max:1.0008e+00 lr:1.0000e-03
2023-04-03 13:35:39,514 ADAM: Layer 2 -> dw_min:9.9895e-01  dw_max:1.0013e+00 lr:1.0000e-03
2023-04-03 13:35:39,514 ADAM: Layer 3 -> dw_min:9.9940e-01  dw_max:1.0005e+00 lr:1.0000e-03
2023-04-03 13:35:39,576 			Learning rate: weights:   1.000e-03    
2023-04-03 13:35:39,576 			Last test performance: 99.35%
2023-04-03 13:35:39,576 ----------------
2023-04-03 13:35:42,735   38  => 119   		Training 486 pattern with 99.79% 	Forward time: 	 3.06 sec
2023-04-03 13:35:42,735 			Loss:    4.436e-03    			Backward time: 	 0.09 sec 
2023-04-03 13:35:42,735 ADAM: Layer 0 -> dw_min:9.9971e-01  dw_max:1.0002e+00 lr:1.0000e-03
2023-04-03 13:35:42,735 ADAM: Layer 1 -> dw_min:9.9921e-01  dw_max:1.0007e+00 lr:1.0000e-03
2023-04-03 13:35:42,735 ADAM: Layer 2 -> dw_min:9.9905e-01  dw_max:1.0012e+00 lr:1.0000e-03
2023-04-03 13:35:42,736 ADAM: Layer 3 -> dw_min:9.9946e-01  dw_max:1.0005e+00 lr:1.0000e-03
2023-04-03 13:35:42,753 			Learning rate: weights:   1.000e-03    
2023-04-03 13:35:42,753 			Last test performance: 99.35%
2023-04-03 13:35:42,753 ----------------
2023-04-03 13:35:45,911   38  => 120   		Training 486 pattern with 100.00% 	Forward time: 	 3.06 sec
2023-04-03 13:35:45,911 			Loss:    6.105e-04    			Backward time: 	 0.09 sec 
2023-04-03 13:35:45,911 ADAM: Layer 0 -> dw_min:9.9973e-01  dw_max:1.0002e+00 lr:1.0000e-03
2023-04-03 13:35:45,911 ADAM: Layer 1 -> dw_min:9.9929e-01  dw_max:1.0007e+00 lr:1.0000e-03
2023-04-03 13:35:45,911 ADAM: Layer 2 -> dw_min:9.9915e-01  dw_max:1.0011e+00 lr:1.0000e-03
2023-04-03 13:35:45,911 ADAM: Layer 3 -> dw_min:9.9951e-01  dw_max:1.0004e+00 lr:1.0000e-03
2023-04-03 13:35:45,969 			Learning rate: weights:   1.000e-03    
2023-04-03 13:35:45,969 			Last test performance: 99.35%
2023-04-03 13:35:45,969 ----------------
2023-04-03 13:35:49,126   38  => 121   		Training 486 pattern with 100.00% 	Forward time: 	 3.06 sec
2023-04-03 13:35:49,127 			Loss:    1.546e-03    			Backward time: 	 0.09 sec 
2023-04-03 13:35:49,127 ADAM: Layer 0 -> dw_min:9.9974e-01  dw_max:1.0002e+00 lr:1.0000e-03
2023-04-03 13:35:49,127 ADAM: Layer 1 -> dw_min:9.9939e-01  dw_max:1.0006e+00 lr:1.0000e-03
2023-04-03 13:35:49,127 ADAM: Layer 2 -> dw_min:9.9894e-01  dw_max:1.0010e+00 lr:1.0000e-03
2023-04-03 13:35:49,127 ADAM: Layer 3 -> dw_min:9.9956e-01  dw_max:1.0004e+00 lr:1.0000e-03
2023-04-03 13:35:49,231 			Learning rate: weights:   1.000e-03    
2023-04-03 13:35:49,231 			Last test performance: 99.35%
2023-04-03 13:35:49,231 ----------------
2023-04-03 13:35:52,389   38  => 122   		Training 486 pattern with 100.00% 	Forward time: 	 3.06 sec
2023-04-03 13:35:52,390 			Loss:    8.832e-04    			Backward time: 	 0.09 sec 
2023-04-03 13:35:52,390 ADAM: Layer 0 -> dw_min:9.9978e-01  dw_max:1.0001e+00 lr:1.0000e-03
2023-04-03 13:35:52,390 ADAM: Layer 1 -> dw_min:9.9945e-01  dw_max:1.0005e+00 lr:1.0000e-03
2023-04-03 13:35:52,390 ADAM: Layer 2 -> dw_min:9.9904e-01  dw_max:1.0009e+00 lr:1.0000e-03
2023-04-03 13:35:52,390 ADAM: Layer 3 -> dw_min:9.9960e-01  dw_max:1.0003e+00 lr:1.0000e-03
2023-04-03 13:35:52,456 			Learning rate: weights:   1.000e-03    
2023-04-03 13:35:52,456 			Last test performance: 99.35%
2023-04-03 13:35:52,456 ----------------
2023-04-03 13:35:55,616   38  => 123   		Training 486 pattern with 99.79% 	Forward time: 	 3.06 sec
2023-04-03 13:35:55,616 			Loss:    3.499e-03    			Backward time: 	 0.09 sec 
2023-04-03 13:35:55,617 ADAM: Layer 0 -> dw_min:9.9981e-01  dw_max:1.0001e+00 lr:1.0000e-03
2023-04-03 13:35:55,617 ADAM: Layer 1 -> dw_min:9.9950e-01  dw_max:1.0005e+00 lr:1.0000e-03
2023-04-03 13:35:55,617 ADAM: Layer 2 -> dw_min:9.9911e-01  dw_max:1.0008e+00 lr:1.0000e-03
2023-04-03 13:35:55,617 ADAM: Layer 3 -> dw_min:9.9965e-01  dw_max:1.0003e+00 lr:1.0000e-03
2023-04-03 13:35:55,633 			Learning rate: weights:   1.000e-03    
2023-04-03 13:35:55,633 			Last test performance: 99.35%
2023-04-03 13:35:55,633 ----------------
2023-04-03 13:35:58,792   38  => 124   		Training 486 pattern with 99.79% 	Forward time: 	 3.06 sec
2023-04-03 13:35:58,792 			Loss:    4.465e-03    			Backward time: 	 0.09 sec 
2023-04-03 13:35:58,792 ADAM: Layer 0 -> dw_min:9.9982e-01  dw_max:1.0002e+00 lr:1.0000e-03
2023-04-03 13:35:58,792 ADAM: Layer 1 -> dw_min:9.9953e-01  dw_max:1.0007e+00 lr:1.0000e-03
2023-04-03 13:35:58,792 ADAM: Layer 2 -> dw_min:9.9850e-01  dw_max:1.0009e+00 lr:1.0000e-03
2023-04-03 13:35:58,793 ADAM: Layer 3 -> dw_min:9.9959e-01  dw_max:1.0004e+00 lr:1.0000e-03
2023-04-03 13:35:58,851 
2023-04-03 13:35:58,851 Testing:
2023-04-03 13:35:59,004 		24 of 10000 with 95.83% 	 Time used:  0.15 sec
2023-04-03 13:35:59,156 		48 of 10000 with 97.92% 	 Time used:  0.15 sec
2023-04-03 13:35:59,309 		72 of 10000 with 98.61% 	 Time used:  0.15 sec
2023-04-03 13:35:59,461 		96 of 10000 with 97.92% 	 Time used:  0.15 sec
2023-04-03 13:35:59,614 		120 of 10000 with 98.33% 	 Time used:  0.15 sec
2023-04-03 13:35:59,766 		144 of 10000 with 97.92% 	 Time used:  0.15 sec
2023-04-03 13:35:59,919 		168 of 10000 with 98.21% 	 Time used:  0.15 sec
2023-04-03 13:36:00,072 		192 of 10000 with 98.44% 	 Time used:  0.15 sec
2023-04-03 13:36:00,224 		216 of 10000 with 98.61% 	 Time used:  0.15 sec
2023-04-03 13:36:00,377 		240 of 10000 with 98.75% 	 Time used:  0.15 sec
2023-04-03 13:36:00,529 		264 of 10000 with 98.86% 	 Time used:  0.15 sec
2023-04-03 13:36:00,682 		288 of 10000 with 98.96% 	 Time used:  0.15 sec
2023-04-03 13:36:00,835 		312 of 10000 with 98.72% 	 Time used:  0.15 sec
2023-04-03 13:36:00,987 		336 of 10000 with 98.81% 	 Time used:  0.15 sec
2023-04-03 13:36:01,140 		360 of 10000 with 98.89% 	 Time used:  0.15 sec
2023-04-03 13:36:01,293 		384 of 10000 with 98.96% 	 Time used:  0.15 sec
2023-04-03 13:36:01,446 		408 of 10000 with 99.02% 	 Time used:  0.15 sec
2023-04-03 13:36:01,599 		432 of 10000 with 99.07% 	 Time used:  0.15 sec
2023-04-03 13:36:01,751 		456 of 10000 with 98.68% 	 Time used:  0.15 sec
2023-04-03 13:36:01,904 		480 of 10000 with 98.75% 	 Time used:  0.15 sec
2023-04-03 13:36:02,057 		504 of 10000 with 98.81% 	 Time used:  0.15 sec
2023-04-03 13:36:02,210 		528 of 10000 with 98.86% 	 Time used:  0.15 sec
2023-04-03 13:36:02,362 		552 of 10000 with 98.91% 	 Time used:  0.15 sec
2023-04-03 13:36:02,515 		576 of 10000 with 98.78% 	 Time used:  0.15 sec
2023-04-03 13:36:02,668 		600 of 10000 with 98.83% 	 Time used:  0.15 sec
2023-04-03 13:36:02,820 		624 of 10000 with 98.88% 	 Time used:  0.15 sec
2023-04-03 13:36:02,973 		648 of 10000 with 98.92% 	 Time used:  0.15 sec
2023-04-03 13:36:03,126 		672 of 10000 with 98.96% 	 Time used:  0.15 sec
2023-04-03 13:36:03,279 		696 of 10000 with 98.99% 	 Time used:  0.15 sec
2023-04-03 13:36:03,431 		720 of 10000 with 99.03% 	 Time used:  0.15 sec
2023-04-03 13:36:03,584 		744 of 10000 with 99.06% 	 Time used:  0.15 sec
2023-04-03 13:36:03,737 		768 of 10000 with 98.96% 	 Time used:  0.15 sec
2023-04-03 13:36:03,889 		792 of 10000 with 98.99% 	 Time used:  0.15 sec
2023-04-03 13:36:04,042 		816 of 10000 with 99.02% 	 Time used:  0.15 sec
2023-04-03 13:36:04,195 		840 of 10000 with 98.93% 	 Time used:  0.15 sec
2023-04-03 13:36:04,347 		864 of 10000 with 98.84% 	 Time used:  0.15 sec
2023-04-03 13:36:04,500 		888 of 10000 with 98.87% 	 Time used:  0.15 sec
2023-04-03 13:36:04,653 		912 of 10000 with 98.68% 	 Time used:  0.15 sec
2023-04-03 13:36:04,805 		936 of 10000 with 98.72% 	 Time used:  0.15 sec
2023-04-03 13:36:04,958 		960 of 10000 with 98.75% 	 Time used:  0.15 sec
2023-04-03 13:36:05,110 		984 of 10000 with 98.78% 	 Time used:  0.15 sec
2023-04-03 13:36:05,263 		1008 of 10000 with 98.81% 	 Time used:  0.15 sec
2023-04-03 13:36:05,416 		1032 of 10000 with 98.84% 	 Time used:  0.15 sec
2023-04-03 13:36:05,568 		1056 of 10000 with 98.86% 	 Time used:  0.15 sec
2023-04-03 13:36:05,721 		1080 of 10000 with 98.89% 	 Time used:  0.15 sec
2023-04-03 13:36:05,874 		1104 of 10000 with 98.91% 	 Time used:  0.15 sec
2023-04-03 13:36:06,026 		1128 of 10000 with 98.94% 	 Time used:  0.15 sec
2023-04-03 13:36:06,179 		1152 of 10000 with 98.96% 	 Time used:  0.15 sec
2023-04-03 13:36:06,331 		1176 of 10000 with 98.98% 	 Time used:  0.15 sec
2023-04-03 13:36:06,484 		1200 of 10000 with 99.00% 	 Time used:  0.15 sec
2023-04-03 13:36:06,637 		1224 of 10000 with 98.94% 	 Time used:  0.15 sec
2023-04-03 13:36:06,789 		1248 of 10000 with 98.96% 	 Time used:  0.15 sec
2023-04-03 13:36:06,942 		1272 of 10000 with 98.98% 	 Time used:  0.15 sec
2023-04-03 13:36:07,095 		1296 of 10000 with 99.00% 	 Time used:  0.15 sec
2023-04-03 13:36:07,247 		1320 of 10000 with 99.02% 	 Time used:  0.15 sec
2023-04-03 13:36:07,400 		1344 of 10000 with 99.03% 	 Time used:  0.15 sec
2023-04-03 13:36:07,553 		1368 of 10000 with 99.05% 	 Time used:  0.15 sec
2023-04-03 13:36:07,705 		1392 of 10000 with 99.07% 	 Time used:  0.15 sec
2023-04-03 13:36:07,858 		1416 of 10000 with 99.08% 	 Time used:  0.15 sec
2023-04-03 13:36:08,010 		1440 of 10000 with 99.10% 	 Time used:  0.15 sec
2023-04-03 13:36:08,163 		1464 of 10000 with 99.11% 	 Time used:  0.15 sec
2023-04-03 13:36:08,316 		1488 of 10000 with 99.06% 	 Time used:  0.15 sec
2023-04-03 13:36:08,468 		1512 of 10000 with 99.07% 	 Time used:  0.15 sec
2023-04-03 13:36:08,621 		1536 of 10000 with 99.02% 	 Time used:  0.15 sec
2023-04-03 13:36:08,774 		1560 of 10000 with 99.04% 	 Time used:  0.15 sec
2023-04-03 13:36:08,926 		1584 of 10000 with 99.05% 	 Time used:  0.15 sec
2023-04-03 13:36:09,079 		1608 of 10000 with 99.07% 	 Time used:  0.15 sec
2023-04-03 13:36:09,231 		1632 of 10000 with 99.02% 	 Time used:  0.15 sec
2023-04-03 13:36:09,384 		1656 of 10000 with 99.03% 	 Time used:  0.15 sec
2023-04-03 13:36:09,537 		1680 of 10000 with 99.05% 	 Time used:  0.15 sec
2023-04-03 13:36:09,689 		1704 of 10000 with 99.06% 	 Time used:  0.15 sec
2023-04-03 13:36:09,842 		1728 of 10000 with 99.07% 	 Time used:  0.15 sec
2023-04-03 13:36:09,995 		1752 of 10000 with 99.09% 	 Time used:  0.15 sec
2023-04-03 13:36:10,147 		1776 of 10000 with 99.10% 	 Time used:  0.15 sec
2023-04-03 13:36:10,300 		1800 of 10000 with 99.11% 	 Time used:  0.15 sec
2023-04-03 13:36:10,452 		1824 of 10000 with 99.12% 	 Time used:  0.15 sec
2023-04-03 13:36:10,605 		1848 of 10000 with 99.13% 	 Time used:  0.15 sec
2023-04-03 13:36:10,758 		1872 of 10000 with 99.09% 	 Time used:  0.15 sec
2023-04-03 13:36:10,910 		1896 of 10000 with 99.10% 	 Time used:  0.15 sec
2023-04-03 13:36:11,063 		1920 of 10000 with 99.11% 	 Time used:  0.15 sec
2023-04-03 13:36:11,216 		1944 of 10000 with 99.13% 	 Time used:  0.15 sec
2023-04-03 13:36:11,368 		1968 of 10000 with 99.14% 	 Time used:  0.15 sec
2023-04-03 13:36:11,521 		1992 of 10000 with 99.15% 	 Time used:  0.15 sec
2023-04-03 13:36:11,674 		2016 of 10000 with 99.16% 	 Time used:  0.15 sec
2023-04-03 13:36:11,826 		2040 of 10000 with 99.17% 	 Time used:  0.15 sec
2023-04-03 13:36:11,979 		2064 of 10000 with 99.18% 	 Time used:  0.15 sec
2023-04-03 13:36:12,132 		2088 of 10000 with 99.14% 	 Time used:  0.15 sec
2023-04-03 13:36:12,284 		2112 of 10000 with 99.15% 	 Time used:  0.15 sec
2023-04-03 13:36:12,437 		2136 of 10000 with 99.16% 	 Time used:  0.15 sec
2023-04-03 13:36:12,590 		2160 of 10000 with 99.17% 	 Time used:  0.15 sec
2023-04-03 13:36:12,742 		2184 of 10000 with 99.18% 	 Time used:  0.15 sec
2023-04-03 13:36:12,895 		2208 of 10000 with 99.18% 	 Time used:  0.15 sec
2023-04-03 13:36:13,048 		2232 of 10000 with 99.19% 	 Time used:  0.15 sec
2023-04-03 13:36:13,200 		2256 of 10000 with 99.20% 	 Time used:  0.15 sec
2023-04-03 13:36:13,353 		2280 of 10000 with 99.21% 	 Time used:  0.15 sec
2023-04-03 13:36:13,506 		2304 of 10000 with 99.22% 	 Time used:  0.15 sec
2023-04-03 13:36:13,658 		2328 of 10000 with 99.23% 	 Time used:  0.15 sec
2023-04-03 13:36:13,811 		2352 of 10000 with 99.23% 	 Time used:  0.15 sec
2023-04-03 13:36:13,963 		2376 of 10000 with 99.24% 	 Time used:  0.15 sec
2023-04-03 13:36:14,116 		2400 of 10000 with 99.25% 	 Time used:  0.15 sec
2023-04-03 13:36:14,269 		2424 of 10000 with 99.26% 	 Time used:  0.15 sec
2023-04-03 13:36:14,421 		2448 of 10000 with 99.26% 	 Time used:  0.15 sec
2023-04-03 13:36:14,574 		2472 of 10000 with 99.27% 	 Time used:  0.15 sec
2023-04-03 13:36:14,727 		2496 of 10000 with 99.28% 	 Time used:  0.15 sec
2023-04-03 13:36:14,879 		2520 of 10000 with 99.29% 	 Time used:  0.15 sec
2023-04-03 13:36:15,032 		2544 of 10000 with 99.29% 	 Time used:  0.15 sec
2023-04-03 13:36:15,185 		2568 of 10000 with 99.30% 	 Time used:  0.15 sec
2023-04-03 13:36:15,337 		2592 of 10000 with 99.31% 	 Time used:  0.15 sec
2023-04-03 13:36:15,490 		2616 of 10000 with 99.31% 	 Time used:  0.15 sec
2023-04-03 13:36:15,643 		2640 of 10000 with 99.32% 	 Time used:  0.15 sec
2023-04-03 13:36:15,795 		2664 of 10000 with 99.32% 	 Time used:  0.15 sec
2023-04-03 13:36:15,948 		2688 of 10000 with 99.33% 	 Time used:  0.15 sec
2023-04-03 13:36:16,100 		2712 of 10000 with 99.34% 	 Time used:  0.15 sec
2023-04-03 13:36:16,253 		2736 of 10000 with 99.34% 	 Time used:  0.15 sec
2023-04-03 13:36:16,406 		2760 of 10000 with 99.35% 	 Time used:  0.15 sec
2023-04-03 13:36:16,558 		2784 of 10000 with 99.35% 	 Time used:  0.15 sec
2023-04-03 13:36:16,711 		2808 of 10000 with 99.36% 	 Time used:  0.15 sec
2023-04-03 13:36:16,863 		2832 of 10000 with 99.36% 	 Time used:  0.15 sec
2023-04-03 13:36:17,016 		2856 of 10000 with 99.37% 	 Time used:  0.15 sec
2023-04-03 13:36:17,169 		2880 of 10000 with 99.34% 	 Time used:  0.15 sec
2023-04-03 13:36:17,321 		2904 of 10000 with 99.35% 	 Time used:  0.15 sec
2023-04-03 13:36:17,474 		2928 of 10000 with 99.35% 	 Time used:  0.15 sec
2023-04-03 13:36:17,627 		2952 of 10000 with 99.36% 	 Time used:  0.15 sec
2023-04-03 13:36:17,779 		2976 of 10000 with 99.36% 	 Time used:  0.15 sec
2023-04-03 13:36:17,932 		3000 of 10000 with 99.37% 	 Time used:  0.15 sec
2023-04-03 13:36:18,085 		3024 of 10000 with 99.37% 	 Time used:  0.15 sec
2023-04-03 13:36:18,237 		3048 of 10000 with 99.38% 	 Time used:  0.15 sec
2023-04-03 13:36:18,390 		3072 of 10000 with 99.38% 	 Time used:  0.15 sec
2023-04-03 13:36:18,542 		3096 of 10000 with 99.35% 	 Time used:  0.15 sec
2023-04-03 13:36:18,695 		3120 of 10000 with 99.36% 	 Time used:  0.15 sec
2023-04-03 13:36:18,848 		3144 of 10000 with 99.36% 	 Time used:  0.15 sec
2023-04-03 13:36:19,000 		3168 of 10000 with 99.34% 	 Time used:  0.15 sec
2023-04-03 13:36:19,153 		3192 of 10000 with 99.31% 	 Time used:  0.15 sec
2023-04-03 13:36:19,306 		3216 of 10000 with 99.28% 	 Time used:  0.15 sec
2023-04-03 13:36:19,458 		3240 of 10000 with 99.29% 	 Time used:  0.15 sec
2023-04-03 13:36:19,611 		3264 of 10000 with 99.30% 	 Time used:  0.15 sec
2023-04-03 13:36:19,764 		3288 of 10000 with 99.30% 	 Time used:  0.15 sec
2023-04-03 13:36:19,916 		3312 of 10000 with 99.31% 	 Time used:  0.15 sec
2023-04-03 13:36:20,069 		3336 of 10000 with 99.31% 	 Time used:  0.15 sec
2023-04-03 13:36:20,221 		3360 of 10000 with 99.32% 	 Time used:  0.15 sec
2023-04-03 13:36:20,374 		3384 of 10000 with 99.32% 	 Time used:  0.15 sec
2023-04-03 13:36:20,527 		3408 of 10000 with 99.33% 	 Time used:  0.15 sec
2023-04-03 13:36:20,679 		3432 of 10000 with 99.33% 	 Time used:  0.15 sec
2023-04-03 13:36:20,832 		3456 of 10000 with 99.31% 	 Time used:  0.15 sec
2023-04-03 13:36:20,985 		3480 of 10000 with 99.28% 	 Time used:  0.15 sec
2023-04-03 13:36:21,137 		3504 of 10000 with 99.29% 	 Time used:  0.15 sec
2023-04-03 13:36:21,290 		3528 of 10000 with 99.29% 	 Time used:  0.15 sec
2023-04-03 13:36:21,443 		3552 of 10000 with 99.30% 	 Time used:  0.15 sec
2023-04-03 13:36:21,595 		3576 of 10000 with 99.30% 	 Time used:  0.15 sec
2023-04-03 13:36:21,748 		3600 of 10000 with 99.31% 	 Time used:  0.15 sec
2023-04-03 13:36:21,901 		3624 of 10000 with 99.31% 	 Time used:  0.15 sec
2023-04-03 13:36:22,053 		3648 of 10000 with 99.31% 	 Time used:  0.15 sec
2023-04-03 13:36:22,206 		3672 of 10000 with 99.32% 	 Time used:  0.15 sec
2023-04-03 13:36:22,358 		3696 of 10000 with 99.32% 	 Time used:  0.15 sec
2023-04-03 13:36:22,511 		3720 of 10000 with 99.33% 	 Time used:  0.15 sec
2023-04-03 13:36:22,664 		3744 of 10000 with 99.33% 	 Time used:  0.15 sec
2023-04-03 13:36:22,816 		3768 of 10000 with 99.34% 	 Time used:  0.15 sec
2023-04-03 13:36:22,969 		3792 of 10000 with 99.34% 	 Time used:  0.15 sec
2023-04-03 13:36:23,122 		3816 of 10000 with 99.34% 	 Time used:  0.15 sec
2023-04-03 13:36:23,274 		3840 of 10000 with 99.35% 	 Time used:  0.15 sec
2023-04-03 13:36:23,427 		3864 of 10000 with 99.35% 	 Time used:  0.15 sec
2023-04-03 13:36:23,580 		3888 of 10000 with 99.36% 	 Time used:  0.15 sec
2023-04-03 13:36:23,732 		3912 of 10000 with 99.36% 	 Time used:  0.15 sec
2023-04-03 13:36:23,885 		3936 of 10000 with 99.36% 	 Time used:  0.15 sec
2023-04-03 13:36:24,038 		3960 of 10000 with 99.37% 	 Time used:  0.15 sec
2023-04-03 13:36:24,190 		3984 of 10000 with 99.37% 	 Time used:  0.15 sec
2023-04-03 13:36:24,343 		4008 of 10000 with 99.35% 	 Time used:  0.15 sec
2023-04-03 13:36:24,495 		4032 of 10000 with 99.36% 	 Time used:  0.15 sec
2023-04-03 13:36:24,648 		4056 of 10000 with 99.36% 	 Time used:  0.15 sec
2023-04-03 13:36:24,801 		4080 of 10000 with 99.36% 	 Time used:  0.15 sec
2023-04-03 13:36:24,954 		4104 of 10000 with 99.37% 	 Time used:  0.15 sec
2023-04-03 13:36:25,106 		4128 of 10000 with 99.37% 	 Time used:  0.15 sec
2023-04-03 13:36:25,259 		4152 of 10000 with 99.37% 	 Time used:  0.15 sec
2023-04-03 13:36:25,411 		4176 of 10000 with 99.38% 	 Time used:  0.15 sec
2023-04-03 13:36:25,564 		4200 of 10000 with 99.36% 	 Time used:  0.15 sec
2023-04-03 13:36:25,717 		4224 of 10000 with 99.36% 	 Time used:  0.15 sec
2023-04-03 13:36:25,869 		4248 of 10000 with 99.36% 	 Time used:  0.15 sec
2023-04-03 13:36:26,022 		4272 of 10000 with 99.37% 	 Time used:  0.15 sec
2023-04-03 13:36:26,175 		4296 of 10000 with 99.37% 	 Time used:  0.15 sec
2023-04-03 13:36:26,327 		4320 of 10000 with 99.38% 	 Time used:  0.15 sec
2023-04-03 13:36:26,480 		4344 of 10000 with 99.36% 	 Time used:  0.15 sec
2023-04-03 13:36:26,633 		4368 of 10000 with 99.36% 	 Time used:  0.15 sec
2023-04-03 13:36:26,785 		4392 of 10000 with 99.36% 	 Time used:  0.15 sec
2023-04-03 13:36:26,938 		4416 of 10000 with 99.37% 	 Time used:  0.15 sec
2023-04-03 13:36:27,091 		4440 of 10000 with 99.37% 	 Time used:  0.15 sec
2023-04-03 13:36:27,243 		4464 of 10000 with 99.37% 	 Time used:  0.15 sec
2023-04-03 13:36:27,396 		4488 of 10000 with 99.38% 	 Time used:  0.15 sec
2023-04-03 13:36:27,549 		4512 of 10000 with 99.36% 	 Time used:  0.15 sec
2023-04-03 13:36:27,701 		4536 of 10000 with 99.36% 	 Time used:  0.15 sec
2023-04-03 13:36:27,854 		4560 of 10000 with 99.34% 	 Time used:  0.15 sec
2023-04-03 13:36:28,007 		4584 of 10000 with 99.35% 	 Time used:  0.15 sec
2023-04-03 13:36:28,159 		4608 of 10000 with 99.35% 	 Time used:  0.15 sec
2023-04-03 13:36:28,312 		4632 of 10000 with 99.35% 	 Time used:  0.15 sec
2023-04-03 13:36:28,465 		4656 of 10000 with 99.36% 	 Time used:  0.15 sec
2023-04-03 13:36:28,617 		4680 of 10000 with 99.36% 	 Time used:  0.15 sec
2023-04-03 13:36:28,770 		4704 of 10000 with 99.36% 	 Time used:  0.15 sec
2023-04-03 13:36:28,923 		4728 of 10000 with 99.34% 	 Time used:  0.15 sec
2023-04-03 13:36:29,075 		4752 of 10000 with 99.35% 	 Time used:  0.15 sec
2023-04-03 13:36:29,228 		4776 of 10000 with 99.35% 	 Time used:  0.15 sec
2023-04-03 13:36:29,381 		4800 of 10000 with 99.35% 	 Time used:  0.15 sec
2023-04-03 13:36:29,533 		4824 of 10000 with 99.36% 	 Time used:  0.15 sec
2023-04-03 13:36:29,686 		4848 of 10000 with 99.36% 	 Time used:  0.15 sec
2023-04-03 13:36:29,838 		4872 of 10000 with 99.34% 	 Time used:  0.15 sec
2023-04-03 13:36:29,991 		4896 of 10000 with 99.35% 	 Time used:  0.15 sec
2023-04-03 13:36:30,144 		4920 of 10000 with 99.35% 	 Time used:  0.15 sec
2023-04-03 13:36:30,296 		4944 of 10000 with 99.35% 	 Time used:  0.15 sec
2023-04-03 13:36:30,449 		4968 of 10000 with 99.36% 	 Time used:  0.15 sec
2023-04-03 13:36:30,602 		4992 of 10000 with 99.36% 	 Time used:  0.15 sec
2023-04-03 13:36:30,754 		5016 of 10000 with 99.34% 	 Time used:  0.15 sec
2023-04-03 13:36:30,907 		5040 of 10000 with 99.35% 	 Time used:  0.15 sec
2023-04-03 13:36:31,059 		5064 of 10000 with 99.35% 	 Time used:  0.15 sec
2023-04-03 13:36:31,212 		5088 of 10000 with 99.35% 	 Time used:  0.15 sec
2023-04-03 13:36:31,365 		5112 of 10000 with 99.35% 	 Time used:  0.15 sec
2023-04-03 13:36:31,517 		5136 of 10000 with 99.36% 	 Time used:  0.15 sec
2023-04-03 13:36:31,670 		5160 of 10000 with 99.36% 	 Time used:  0.15 sec
2023-04-03 13:36:31,823 		5184 of 10000 with 99.36% 	 Time used:  0.15 sec
2023-04-03 13:36:31,975 		5208 of 10000 with 99.37% 	 Time used:  0.15 sec
2023-04-03 13:36:32,128 		5232 of 10000 with 99.37% 	 Time used:  0.15 sec
2023-04-03 13:36:32,281 		5256 of 10000 with 99.37% 	 Time used:  0.15 sec
2023-04-03 13:36:32,433 		5280 of 10000 with 99.38% 	 Time used:  0.15 sec
2023-04-03 13:36:32,586 		5304 of 10000 with 99.38% 	 Time used:  0.15 sec
2023-04-03 13:36:32,739 		5328 of 10000 with 99.36% 	 Time used:  0.15 sec
2023-04-03 13:36:32,891 		5352 of 10000 with 99.35% 	 Time used:  0.15 sec
2023-04-03 13:36:33,044 		5376 of 10000 with 99.35% 	 Time used:  0.15 sec
2023-04-03 13:36:33,196 		5400 of 10000 with 99.35% 	 Time used:  0.15 sec
2023-04-03 13:36:33,349 		5424 of 10000 with 99.34% 	 Time used:  0.15 sec
2023-04-03 13:36:33,502 		5448 of 10000 with 99.34% 	 Time used:  0.15 sec
2023-04-03 13:36:33,654 		5472 of 10000 with 99.32% 	 Time used:  0.15 sec
2023-04-03 13:36:33,807 		5496 of 10000 with 99.33% 	 Time used:  0.15 sec
2023-04-03 13:36:33,960 		5520 of 10000 with 99.33% 	 Time used:  0.15 sec
2023-04-03 13:36:34,112 		5544 of 10000 with 99.33% 	 Time used:  0.15 sec
2023-04-03 13:36:34,265 		5568 of 10000 with 99.34% 	 Time used:  0.15 sec
2023-04-03 13:36:34,418 		5592 of 10000 with 99.34% 	 Time used:  0.15 sec
2023-04-03 13:36:34,570 		5616 of 10000 with 99.34% 	 Time used:  0.15 sec
2023-04-03 13:36:34,723 		5640 of 10000 with 99.34% 	 Time used:  0.15 sec
2023-04-03 13:36:34,876 		5664 of 10000 with 99.35% 	 Time used:  0.15 sec
2023-04-03 13:36:35,028 		5688 of 10000 with 99.35% 	 Time used:  0.15 sec
2023-04-03 13:36:35,181 		5712 of 10000 with 99.35% 	 Time used:  0.15 sec
2023-04-03 13:36:35,333 		5736 of 10000 with 99.32% 	 Time used:  0.15 sec
2023-04-03 13:36:35,486 		5760 of 10000 with 99.32% 	 Time used:  0.15 sec
2023-04-03 13:36:35,639 		5784 of 10000 with 99.33% 	 Time used:  0.15 sec
2023-04-03 13:36:35,791 		5808 of 10000 with 99.33% 	 Time used:  0.15 sec
2023-04-03 13:36:35,944 		5832 of 10000 with 99.31% 	 Time used:  0.15 sec
2023-04-03 13:36:36,097 		5856 of 10000 with 99.30% 	 Time used:  0.15 sec
2023-04-03 13:36:36,250 		5880 of 10000 with 99.30% 	 Time used:  0.15 sec
2023-04-03 13:36:36,402 		5904 of 10000 with 99.29% 	 Time used:  0.15 sec
2023-04-03 13:36:36,555 		5928 of 10000 with 99.29% 	 Time used:  0.15 sec
2023-04-03 13:36:36,708 		5952 of 10000 with 99.29% 	 Time used:  0.15 sec
2023-04-03 13:36:36,860 		5976 of 10000 with 99.30% 	 Time used:  0.15 sec
2023-04-03 13:36:37,013 		6000 of 10000 with 99.30% 	 Time used:  0.15 sec
2023-04-03 13:36:37,166 		6024 of 10000 with 99.30% 	 Time used:  0.15 sec
2023-04-03 13:36:37,318 		6048 of 10000 with 99.29% 	 Time used:  0.15 sec
2023-04-03 13:36:37,471 		6072 of 10000 with 99.29% 	 Time used:  0.15 sec
2023-04-03 13:36:37,624 		6096 of 10000 with 99.28% 	 Time used:  0.15 sec
2023-04-03 13:36:37,776 		6120 of 10000 with 99.28% 	 Time used:  0.15 sec
2023-04-03 13:36:37,929 		6144 of 10000 with 99.28% 	 Time used:  0.15 sec
2023-04-03 13:36:38,081 		6168 of 10000 with 99.29% 	 Time used:  0.15 sec
2023-04-03 13:36:38,234 		6192 of 10000 with 99.29% 	 Time used:  0.15 sec
2023-04-03 13:36:38,387 		6216 of 10000 with 99.29% 	 Time used:  0.15 sec
2023-04-03 13:36:38,539 		6240 of 10000 with 99.29% 	 Time used:  0.15 sec
2023-04-03 13:36:38,692 		6264 of 10000 with 99.30% 	 Time used:  0.15 sec
2023-04-03 13:36:38,845 		6288 of 10000 with 99.30% 	 Time used:  0.15 sec
2023-04-03 13:36:38,997 		6312 of 10000 with 99.30% 	 Time used:  0.15 sec
2023-04-03 13:36:39,150 		6336 of 10000 with 99.31% 	 Time used:  0.15 sec
2023-04-03 13:36:39,302 		6360 of 10000 with 99.31% 	 Time used:  0.15 sec
2023-04-03 13:36:39,455 		6384 of 10000 with 99.31% 	 Time used:  0.15 sec
2023-04-03 13:36:39,608 		6408 of 10000 with 99.31% 	 Time used:  0.15 sec
2023-04-03 13:36:39,760 		6432 of 10000 with 99.32% 	 Time used:  0.15 sec
2023-04-03 13:36:39,913 		6456 of 10000 with 99.32% 	 Time used:  0.15 sec
2023-04-03 13:36:40,066 		6480 of 10000 with 99.32% 	 Time used:  0.15 sec
2023-04-03 13:36:40,218 		6504 of 10000 with 99.32% 	 Time used:  0.15 sec
2023-04-03 13:36:40,371 		6528 of 10000 with 99.33% 	 Time used:  0.15 sec
2023-04-03 13:36:40,524 		6552 of 10000 with 99.33% 	 Time used:  0.15 sec
2023-04-03 13:36:40,676 		6576 of 10000 with 99.33% 	 Time used:  0.15 sec
2023-04-03 13:36:40,829 		6600 of 10000 with 99.33% 	 Time used:  0.15 sec
2023-04-03 13:36:40,982 		6624 of 10000 with 99.34% 	 Time used:  0.15 sec
2023-04-03 13:36:41,134 		6648 of 10000 with 99.34% 	 Time used:  0.15 sec
2023-04-03 13:36:41,287 		6672 of 10000 with 99.34% 	 Time used:  0.15 sec
2023-04-03 13:36:41,440 		6696 of 10000 with 99.34% 	 Time used:  0.15 sec
2023-04-03 13:36:41,592 		6720 of 10000 with 99.35% 	 Time used:  0.15 sec
2023-04-03 13:36:41,745 		6744 of 10000 with 99.33% 	 Time used:  0.15 sec
2023-04-03 13:36:41,897 		6768 of 10000 with 99.34% 	 Time used:  0.15 sec
2023-04-03 13:36:42,050 		6792 of 10000 with 99.34% 	 Time used:  0.15 sec
2023-04-03 13:36:42,203 		6816 of 10000 with 99.34% 	 Time used:  0.15 sec
2023-04-03 13:36:42,355 		6840 of 10000 with 99.33% 	 Time used:  0.15 sec
2023-04-03 13:36:42,508 		6864 of 10000 with 99.33% 	 Time used:  0.15 sec
2023-04-03 13:36:42,661 		6888 of 10000 with 99.33% 	 Time used:  0.15 sec
2023-04-03 13:36:42,813 		6912 of 10000 with 99.33% 	 Time used:  0.15 sec
2023-04-03 13:36:42,966 		6936 of 10000 with 99.34% 	 Time used:  0.15 sec
2023-04-03 13:36:43,119 		6960 of 10000 with 99.34% 	 Time used:  0.15 sec
2023-04-03 13:36:43,271 		6984 of 10000 with 99.33% 	 Time used:  0.15 sec
2023-04-03 13:36:43,424 		7008 of 10000 with 99.33% 	 Time used:  0.15 sec
2023-04-03 13:36:43,577 		7032 of 10000 with 99.32% 	 Time used:  0.15 sec
2023-04-03 13:36:43,729 		7056 of 10000 with 99.32% 	 Time used:  0.15 sec
2023-04-03 13:36:43,882 		7080 of 10000 with 99.32% 	 Time used:  0.15 sec
2023-04-03 13:36:44,035 		7104 of 10000 with 99.32% 	 Time used:  0.15 sec
2023-04-03 13:36:44,187 		7128 of 10000 with 99.33% 	 Time used:  0.15 sec
2023-04-03 13:36:44,340 		7152 of 10000 with 99.31% 	 Time used:  0.15 sec
2023-04-03 13:36:44,493 		7176 of 10000 with 99.32% 	 Time used:  0.15 sec
2023-04-03 13:36:44,645 		7200 of 10000 with 99.32% 	 Time used:  0.15 sec
2023-04-03 13:36:44,798 		7224 of 10000 with 99.32% 	 Time used:  0.15 sec
2023-04-03 13:36:44,950 		7248 of 10000 with 99.32% 	 Time used:  0.15 sec
2023-04-03 13:36:45,103 		7272 of 10000 with 99.33% 	 Time used:  0.15 sec
2023-04-03 13:36:45,256 		7296 of 10000 with 99.33% 	 Time used:  0.15 sec
2023-04-03 13:36:45,408 		7320 of 10000 with 99.32% 	 Time used:  0.15 sec
2023-04-03 13:36:45,561 		7344 of 10000 with 99.31% 	 Time used:  0.15 sec
2023-04-03 13:36:45,714 		7368 of 10000 with 99.31% 	 Time used:  0.15 sec
2023-04-03 13:36:45,866 		7392 of 10000 with 99.30% 	 Time used:  0.15 sec
2023-04-03 13:36:46,019 		7416 of 10000 with 99.30% 	 Time used:  0.15 sec
2023-04-03 13:36:46,172 		7440 of 10000 with 99.30% 	 Time used:  0.15 sec
2023-04-03 13:36:46,324 		7464 of 10000 with 99.30% 	 Time used:  0.15 sec
2023-04-03 13:36:46,477 		7488 of 10000 with 99.31% 	 Time used:  0.15 sec
2023-04-03 13:36:46,630 		7512 of 10000 with 99.31% 	 Time used:  0.15 sec
2023-04-03 13:36:46,782 		7536 of 10000 with 99.31% 	 Time used:  0.15 sec
2023-04-03 13:36:46,935 		7560 of 10000 with 99.30% 	 Time used:  0.15 sec
2023-04-03 13:36:47,088 		7584 of 10000 with 99.30% 	 Time used:  0.15 sec
2023-04-03 13:36:47,240 		7608 of 10000 with 99.30% 	 Time used:  0.15 sec
2023-04-03 13:36:47,393 		7632 of 10000 with 99.31% 	 Time used:  0.15 sec
2023-04-03 13:36:47,546 		7656 of 10000 with 99.31% 	 Time used:  0.15 sec
2023-04-03 13:36:47,698 		7680 of 10000 with 99.31% 	 Time used:  0.15 sec
2023-04-03 13:36:47,851 		7704 of 10000 with 99.31% 	 Time used:  0.15 sec
2023-04-03 13:36:48,004 		7728 of 10000 with 99.31% 	 Time used:  0.15 sec
2023-04-03 13:36:48,156 		7752 of 10000 with 99.32% 	 Time used:  0.15 sec
2023-04-03 13:36:48,309 		7776 of 10000 with 99.32% 	 Time used:  0.15 sec
2023-04-03 13:36:48,461 		7800 of 10000 with 99.32% 	 Time used:  0.15 sec
2023-04-03 13:36:48,614 		7824 of 10000 with 99.32% 	 Time used:  0.15 sec
2023-04-03 13:36:48,767 		7848 of 10000 with 99.32% 	 Time used:  0.15 sec
2023-04-03 13:36:48,919 		7872 of 10000 with 99.33% 	 Time used:  0.15 sec
2023-04-03 13:36:49,072 		7896 of 10000 with 99.33% 	 Time used:  0.15 sec
2023-04-03 13:36:49,225 		7920 of 10000 with 99.33% 	 Time used:  0.15 sec
2023-04-03 13:36:49,377 		7944 of 10000 with 99.33% 	 Time used:  0.15 sec
2023-04-03 13:36:49,530 		7968 of 10000 with 99.33% 	 Time used:  0.15 sec
2023-04-03 13:36:49,683 		7992 of 10000 with 99.34% 	 Time used:  0.15 sec
2023-04-03 13:36:49,835 		8016 of 10000 with 99.34% 	 Time used:  0.15 sec
2023-04-03 13:36:49,988 		8040 of 10000 with 99.34% 	 Time used:  0.15 sec
2023-04-03 13:36:50,141 		8064 of 10000 with 99.34% 	 Time used:  0.15 sec
2023-04-03 13:36:50,293 		8088 of 10000 with 99.34% 	 Time used:  0.15 sec
2023-04-03 13:36:50,446 		8112 of 10000 with 99.35% 	 Time used:  0.15 sec
2023-04-03 13:36:50,599 		8136 of 10000 with 99.35% 	 Time used:  0.15 sec
2023-04-03 13:36:50,751 		8160 of 10000 with 99.35% 	 Time used:  0.15 sec
2023-04-03 13:36:50,904 		8184 of 10000 with 99.35% 	 Time used:  0.15 sec
2023-04-03 13:36:51,056 		8208 of 10000 with 99.35% 	 Time used:  0.15 sec
2023-04-03 13:36:51,209 		8232 of 10000 with 99.36% 	 Time used:  0.15 sec
2023-04-03 13:36:51,362 		8256 of 10000 with 99.36% 	 Time used:  0.15 sec
2023-04-03 13:36:51,514 		8280 of 10000 with 99.36% 	 Time used:  0.15 sec
2023-04-03 13:36:51,667 		8304 of 10000 with 99.36% 	 Time used:  0.15 sec
2023-04-03 13:36:51,820 		8328 of 10000 with 99.36% 	 Time used:  0.15 sec
2023-04-03 13:36:51,972 		8352 of 10000 with 99.37% 	 Time used:  0.15 sec
2023-04-03 13:36:52,125 		8376 of 10000 with 99.37% 	 Time used:  0.15 sec
2023-04-03 13:36:52,278 		8400 of 10000 with 99.37% 	 Time used:  0.15 sec
2023-04-03 13:36:52,430 		8424 of 10000 with 99.37% 	 Time used:  0.15 sec
2023-04-03 13:36:52,583 		8448 of 10000 with 99.37% 	 Time used:  0.15 sec
2023-04-03 13:36:52,736 		8472 of 10000 with 99.37% 	 Time used:  0.15 sec
2023-04-03 13:36:52,888 		8496 of 10000 with 99.38% 	 Time used:  0.15 sec
2023-04-03 13:36:53,041 		8520 of 10000 with 99.38% 	 Time used:  0.15 sec
2023-04-03 13:36:53,193 		8544 of 10000 with 99.38% 	 Time used:  0.15 sec
2023-04-03 13:36:53,346 		8568 of 10000 with 99.38% 	 Time used:  0.15 sec
2023-04-03 13:36:53,499 		8592 of 10000 with 99.38% 	 Time used:  0.15 sec
2023-04-03 13:36:53,652 		8616 of 10000 with 99.38% 	 Time used:  0.15 sec
2023-04-03 13:36:53,804 		8640 of 10000 with 99.38% 	 Time used:  0.15 sec
2023-04-03 13:36:53,957 		8664 of 10000 with 99.38% 	 Time used:  0.15 sec
2023-04-03 13:36:54,110 		8688 of 10000 with 99.38% 	 Time used:  0.15 sec
2023-04-03 13:36:54,262 		8712 of 10000 with 99.38% 	 Time used:  0.15 sec
2023-04-03 13:36:54,415 		8736 of 10000 with 99.38% 	 Time used:  0.15 sec
2023-04-03 13:36:54,567 		8760 of 10000 with 99.38% 	 Time used:  0.15 sec
2023-04-03 13:36:54,720 		8784 of 10000 with 99.39% 	 Time used:  0.15 sec
2023-04-03 13:36:54,873 		8808 of 10000 with 99.38% 	 Time used:  0.15 sec
2023-04-03 13:36:55,027 		8832 of 10000 with 99.38% 	 Time used:  0.15 sec
2023-04-03 13:36:55,180 		8856 of 10000 with 99.38% 	 Time used:  0.15 sec
2023-04-03 13:36:55,332 		8880 of 10000 with 99.38% 	 Time used:  0.15 sec
2023-04-03 13:36:55,485 		8904 of 10000 with 99.38% 	 Time used:  0.15 sec
2023-04-03 13:36:55,638 		8928 of 10000 with 99.38% 	 Time used:  0.15 sec
2023-04-03 13:36:55,790 		8952 of 10000 with 99.39% 	 Time used:  0.15 sec
2023-04-03 13:36:55,943 		8976 of 10000 with 99.39% 	 Time used:  0.15 sec
2023-04-03 13:36:56,096 		9000 of 10000 with 99.39% 	 Time used:  0.15 sec
2023-04-03 13:36:56,248 		9024 of 10000 with 99.39% 	 Time used:  0.15 sec
2023-04-03 13:36:56,401 		9048 of 10000 with 99.39% 	 Time used:  0.15 sec
2023-04-03 13:36:56,554 		9072 of 10000 with 99.38% 	 Time used:  0.15 sec
2023-04-03 13:36:56,706 		9096 of 10000 with 99.38% 	 Time used:  0.15 sec
2023-04-03 13:36:56,860 		9120 of 10000 with 99.38% 	 Time used:  0.15 sec
2023-04-03 13:36:57,013 		9144 of 10000 with 99.38% 	 Time used:  0.15 sec
2023-04-03 13:36:57,165 		9168 of 10000 with 99.38% 	 Time used:  0.15 sec
2023-04-03 13:36:57,318 		9192 of 10000 with 99.38% 	 Time used:  0.15 sec
2023-04-03 13:36:57,471 		9216 of 10000 with 99.37% 	 Time used:  0.15 sec
2023-04-03 13:36:57,623 		9240 of 10000 with 99.37% 	 Time used:  0.15 sec
2023-04-03 13:36:57,776 		9264 of 10000 with 99.37% 	 Time used:  0.15 sec
2023-04-03 13:36:57,928 		9288 of 10000 with 99.38% 	 Time used:  0.15 sec
2023-04-03 13:36:58,081 		9312 of 10000 with 99.38% 	 Time used:  0.15 sec
2023-04-03 13:36:58,234 		9336 of 10000 with 99.38% 	 Time used:  0.15 sec
2023-04-03 13:36:58,386 		9360 of 10000 with 99.38% 	 Time used:  0.15 sec
2023-04-03 13:36:58,539 		9384 of 10000 with 99.38% 	 Time used:  0.15 sec
2023-04-03 13:36:58,692 		9408 of 10000 with 99.38% 	 Time used:  0.15 sec
2023-04-03 13:36:58,844 		9432 of 10000 with 99.39% 	 Time used:  0.15 sec
2023-04-03 13:36:58,997 		9456 of 10000 with 99.39% 	 Time used:  0.15 sec
2023-04-03 13:36:59,150 		9480 of 10000 with 99.39% 	 Time used:  0.15 sec
2023-04-03 13:36:59,302 		9504 of 10000 with 99.39% 	 Time used:  0.15 sec
2023-04-03 13:36:59,455 		9528 of 10000 with 99.39% 	 Time used:  0.15 sec
2023-04-03 13:36:59,607 		9552 of 10000 with 99.39% 	 Time used:  0.15 sec
2023-04-03 13:36:59,760 		9576 of 10000 with 99.39% 	 Time used:  0.15 sec
2023-04-03 13:36:59,913 		9600 of 10000 with 99.40% 	 Time used:  0.15 sec
2023-04-03 13:37:00,065 		9624 of 10000 with 99.40% 	 Time used:  0.15 sec
2023-04-03 13:37:00,218 		9648 of 10000 with 99.39% 	 Time used:  0.15 sec
2023-04-03 13:37:00,371 		9672 of 10000 with 99.38% 	 Time used:  0.15 sec
2023-04-03 13:37:00,523 		9696 of 10000 with 99.38% 	 Time used:  0.15 sec
2023-04-03 13:37:00,676 		9720 of 10000 with 99.36% 	 Time used:  0.15 sec
2023-04-03 13:37:00,828 		9744 of 10000 with 99.36% 	 Time used:  0.15 sec
2023-04-03 13:37:00,981 		9768 of 10000 with 99.36% 	 Time used:  0.15 sec
2023-04-03 13:37:01,134 		9792 of 10000 with 99.36% 	 Time used:  0.15 sec
2023-04-03 13:37:01,286 		9816 of 10000 with 99.36% 	 Time used:  0.15 sec
2023-04-03 13:37:01,439 		9840 of 10000 with 99.36% 	 Time used:  0.15 sec
2023-04-03 13:37:01,592 		9864 of 10000 with 99.36% 	 Time used:  0.15 sec
2023-04-03 13:37:01,745 		9888 of 10000 with 99.35% 	 Time used:  0.15 sec
2023-04-03 13:37:01,898 		9912 of 10000 with 99.35% 	 Time used:  0.15 sec
2023-04-03 13:37:02,050 		9936 of 10000 with 99.36% 	 Time used:  0.15 sec
2023-04-03 13:37:02,203 		9960 of 10000 with 99.36% 	 Time used:  0.15 sec
2023-04-03 13:37:02,356 		9984 of 10000 with 99.36% 	 Time used:  0.15 sec
2023-04-03 13:37:02,456 		10000 of 10000 with 99.35% 	 Time used:  0.10 sec
2023-04-03 13:37:02,456 
2023-04-03 13:37:02,458 			Learning rate: weights:   1.000e-03    
2023-04-03 13:37:02,458 			Last test performance: 99.35%
2023-04-03 13:37:02,458 ----------------
2023-04-03 13:37:05,617   39  =>  0    		Training 486 pattern with 100.00% 	Forward time: 	 3.06 sec
2023-04-03 13:37:05,617 			Loss:    6.974e-04    			Backward time: 	 0.09 sec 
2023-04-03 13:37:05,617 ADAM: Layer 0 -> dw_min:9.9984e-01  dw_max:1.0002e+00 lr:1.0000e-03
2023-04-03 13:37:05,617 ADAM: Layer 1 -> dw_min:9.9958e-01  dw_max:1.0006e+00 lr:1.0000e-03
2023-04-03 13:37:05,617 ADAM: Layer 2 -> dw_min:9.9865e-01  dw_max:1.0008e+00 lr:1.0000e-03
2023-04-03 13:37:05,617 ADAM: Layer 3 -> dw_min:9.9963e-01  dw_max:1.0004e+00 lr:1.0000e-03
2023-04-03 13:37:05,634 			Learning rate: weights:   1.000e-03    
2023-04-03 13:37:05,634 			Last test performance: 99.35%
2023-04-03 13:37:05,634 ----------------
2023-04-03 13:37:08,792   39  =>  1    		Training 486 pattern with 99.79% 	Forward time: 	 3.06 sec
2023-04-03 13:37:08,793 			Loss:    1.038e-02    			Backward time: 	 0.09 sec 
2023-04-03 13:37:08,793 ADAM: Layer 0 -> dw_min:9.9984e-01  dw_max:1.0002e+00 lr:1.0000e-03
2023-04-03 13:37:08,793 ADAM: Layer 1 -> dw_min:9.9962e-01  dw_max:1.0005e+00 lr:1.0000e-03
2023-04-03 13:37:08,793 ADAM: Layer 2 -> dw_min:9.9878e-01  dw_max:1.0011e+00 lr:1.0000e-03
2023-04-03 13:37:08,793 ADAM: Layer 3 -> dw_min:9.9931e-01  dw_max:1.0006e+00 lr:1.0000e-03
2023-04-03 13:37:08,913 			Learning rate: weights:   1.000e-03    
2023-04-03 13:37:08,913 			Last test performance: 99.35%
2023-04-03 13:37:08,913 ----------------
2023-04-03 13:37:12,074   39  =>  2    		Training 486 pattern with 100.00% 	Forward time: 	 3.06 sec
2023-04-03 13:37:12,074 			Loss:    4.686e-03    			Backward time: 	 0.09 sec 
2023-04-03 13:37:12,074 ADAM: Layer 0 -> dw_min:9.9985e-01  dw_max:1.0002e+00 lr:1.0000e-03
2023-04-03 13:37:12,075 ADAM: Layer 1 -> dw_min:9.9957e-01  dw_max:1.0005e+00 lr:1.0000e-03
2023-04-03 13:37:12,075 ADAM: Layer 2 -> dw_min:9.9890e-01  dw_max:1.0010e+00 lr:1.0000e-03
2023-04-03 13:37:12,075 ADAM: Layer 3 -> dw_min:9.9937e-01  dw_max:1.0005e+00 lr:1.0000e-03
2023-04-03 13:37:12,135 			Learning rate: weights:   1.000e-03    
2023-04-03 13:37:12,135 			Last test performance: 99.35%
2023-04-03 13:37:12,135 ----------------
2023-04-03 13:37:15,294   39  =>  3    		Training 486 pattern with 99.79% 	Forward time: 	 3.06 sec
2023-04-03 13:37:15,294 			Loss:    2.786e-03    			Backward time: 	 0.09 sec 
2023-04-03 13:37:15,295 ADAM: Layer 0 -> dw_min:9.9984e-01  dw_max:1.0002e+00 lr:1.0000e-03
2023-04-03 13:37:15,295 ADAM: Layer 1 -> dw_min:9.9952e-01  dw_max:1.0005e+00 lr:1.0000e-03
2023-04-03 13:37:15,295 ADAM: Layer 2 -> dw_min:9.9893e-01  dw_max:1.0009e+00 lr:1.0000e-03
2023-04-03 13:37:15,295 ADAM: Layer 3 -> dw_min:9.9944e-01  dw_max:1.0005e+00 lr:1.0000e-03
2023-04-03 13:37:15,353 			Learning rate: weights:   1.000e-03    
2023-04-03 13:37:15,353 			Last test performance: 99.35%
2023-04-03 13:37:15,353 ----------------
2023-04-03 13:37:18,515   39  =>  4    		Training 486 pattern with 100.00% 	Forward time: 	 3.06 sec
2023-04-03 13:37:18,515 			Loss:    6.158e-04    			Backward time: 	 0.09 sec 
2023-04-03 13:37:18,515 ADAM: Layer 0 -> dw_min:9.9986e-01  dw_max:1.0002e+00 lr:1.0000e-03
2023-04-03 13:37:18,515 ADAM: Layer 1 -> dw_min:9.9957e-01  dw_max:1.0005e+00 lr:1.0000e-03
2023-04-03 13:37:18,515 ADAM: Layer 2 -> dw_min:9.9904e-01  dw_max:1.0008e+00 lr:1.0000e-03
2023-04-03 13:37:18,515 ADAM: Layer 3 -> dw_min:9.9949e-01  dw_max:1.0004e+00 lr:1.0000e-03
2023-04-03 13:37:18,530 			Learning rate: weights:   1.000e-03    
2023-04-03 13:37:18,530 			Last test performance: 99.35%
2023-04-03 13:37:18,530 ----------------
2023-04-03 13:37:21,689   39  =>  5    		Training 486 pattern with 99.79% 	Forward time: 	 3.06 sec
2023-04-03 13:37:21,689 			Loss:    3.655e-03    			Backward time: 	 0.09 sec 
2023-04-03 13:37:21,690 ADAM: Layer 0 -> dw_min:9.9987e-01  dw_max:1.0001e+00 lr:1.0000e-03
2023-04-03 13:37:21,690 ADAM: Layer 1 -> dw_min:9.9952e-01  dw_max:1.0005e+00 lr:1.0000e-03
2023-04-03 13:37:21,690 ADAM: Layer 2 -> dw_min:9.9913e-01  dw_max:1.0008e+00 lr:1.0000e-03
2023-04-03 13:37:21,690 ADAM: Layer 3 -> dw_min:9.9954e-01  dw_max:1.0005e+00 lr:1.0000e-03
2023-04-03 13:37:21,750 			Learning rate: weights:   1.000e-03    
2023-04-03 13:37:21,750 			Last test performance: 99.35%
2023-04-03 13:37:21,750 ----------------
2023-04-03 13:37:24,909   39  =>  6    		Training 486 pattern with 100.00% 	Forward time: 	 3.06 sec
2023-04-03 13:37:24,910 			Loss:    1.730e-03    			Backward time: 	 0.09 sec 
2023-04-03 13:37:24,910 ADAM: Layer 0 -> dw_min:9.9987e-01  dw_max:1.0001e+00 lr:1.0000e-03
2023-04-03 13:37:24,910 ADAM: Layer 1 -> dw_min:9.9956e-01  dw_max:1.0005e+00 lr:1.0000e-03
2023-04-03 13:37:24,910 ADAM: Layer 2 -> dw_min:9.9919e-01  dw_max:1.0007e+00 lr:1.0000e-03
2023-04-03 13:37:24,910 ADAM: Layer 3 -> dw_min:9.9959e-01  dw_max:1.0004e+00 lr:1.0000e-03
2023-04-03 13:37:24,980 			Learning rate: weights:   1.000e-03    
2023-04-03 13:37:24,980 			Last test performance: 99.35%
2023-04-03 13:37:24,980 ----------------
2023-04-03 13:37:28,140   39  =>  7    		Training 486 pattern with 100.00% 	Forward time: 	 3.06 sec
2023-04-03 13:37:28,140 			Loss:    2.737e-03    			Backward time: 	 0.09 sec 
2023-04-03 13:37:28,140 ADAM: Layer 0 -> dw_min:9.9986e-01  dw_max:1.0002e+00 lr:1.0000e-03
2023-04-03 13:37:28,140 ADAM: Layer 1 -> dw_min:9.9935e-01  dw_max:1.0005e+00 lr:1.0000e-03
2023-04-03 13:37:28,140 ADAM: Layer 2 -> dw_min:9.9877e-01  dw_max:1.0013e+00 lr:1.0000e-03
2023-04-03 13:37:28,140 ADAM: Layer 3 -> dw_min:9.9955e-01  dw_max:1.0006e+00 lr:1.0000e-03
2023-04-03 13:37:28,198 			Learning rate: weights:   1.000e-03    
2023-04-03 13:37:28,198 			Last test performance: 99.35%
2023-04-03 13:37:28,198 ----------------
2023-04-03 13:37:31,357   39  =>  8    		Training 486 pattern with 100.00% 	Forward time: 	 3.06 sec
2023-04-03 13:37:31,357 			Loss:    2.900e-03    			Backward time: 	 0.09 sec 
2023-04-03 13:37:31,358 ADAM: Layer 0 -> dw_min:9.9975e-01  dw_max:1.0002e+00 lr:1.0000e-03
2023-04-03 13:37:31,358 ADAM: Layer 1 -> dw_min:9.9913e-01  dw_max:1.0014e+00 lr:1.0000e-03
2023-04-03 13:37:31,358 ADAM: Layer 2 -> dw_min:9.9879e-01  dw_max:1.0015e+00 lr:1.0000e-03
2023-04-03 13:37:31,358 ADAM: Layer 3 -> dw_min:9.9959e-01  dw_max:1.0006e+00 lr:1.0000e-03
2023-04-03 13:37:31,372 			Learning rate: weights:   1.000e-03    
2023-04-03 13:37:31,372 			Last test performance: 99.35%
2023-04-03 13:37:31,373 ----------------
2023-04-03 13:37:34,529   39  =>  9    		Training 486 pattern with 100.00% 	Forward time: 	 3.06 sec
2023-04-03 13:37:34,529 			Loss:    8.757e-04    			Backward time: 	 0.09 sec 
2023-04-03 13:37:34,530 ADAM: Layer 0 -> dw_min:9.9977e-01  dw_max:1.0002e+00 lr:1.0000e-03
2023-04-03 13:37:34,530 ADAM: Layer 1 -> dw_min:9.9921e-01  dw_max:1.0012e+00 lr:1.0000e-03
2023-04-03 13:37:34,530 ADAM: Layer 2 -> dw_min:9.9891e-01  dw_max:1.0013e+00 lr:1.0000e-03
2023-04-03 13:37:34,530 ADAM: Layer 3 -> dw_min:9.9963e-01  dw_max:1.0005e+00 lr:1.0000e-03
2023-04-03 13:37:34,589 			Learning rate: weights:   1.000e-03    
2023-04-03 13:37:34,589 			Last test performance: 99.35%
2023-04-03 13:37:34,589 ----------------
2023-04-03 13:37:37,747   39  =>  10   		Training 486 pattern with 100.00% 	Forward time: 	 3.06 sec
2023-04-03 13:37:37,747 			Loss:    1.983e-03    			Backward time: 	 0.09 sec 
2023-04-03 13:37:37,747 ADAM: Layer 0 -> dw_min:9.9978e-01  dw_max:1.0002e+00 lr:1.0000e-03
2023-04-03 13:37:37,747 ADAM: Layer 1 -> dw_min:9.9921e-01  dw_max:1.0011e+00 lr:1.0000e-03
2023-04-03 13:37:37,748 ADAM: Layer 2 -> dw_min:9.9846e-01  dw_max:1.0015e+00 lr:1.0000e-03
2023-04-03 13:37:37,748 ADAM: Layer 3 -> dw_min:9.9967e-01  dw_max:1.0005e+00 lr:1.0000e-03
2023-04-03 13:37:37,762 			Learning rate: weights:   1.000e-03    
2023-04-03 13:37:37,762 			Last test performance: 99.35%
2023-04-03 13:37:37,762 ----------------
2023-04-03 13:37:40,920   39  =>  11   		Training 486 pattern with 100.00% 	Forward time: 	 3.06 sec
2023-04-03 13:37:40,920 			Loss:    6.287e-04    			Backward time: 	 0.09 sec 
2023-04-03 13:37:40,920 ADAM: Layer 0 -> dw_min:9.9979e-01  dw_max:1.0002e+00 lr:1.0000e-03
2023-04-03 13:37:40,920 ADAM: Layer 1 -> dw_min:9.9931e-01  dw_max:1.0010e+00 lr:1.0000e-03
2023-04-03 13:37:40,921 ADAM: Layer 2 -> dw_min:9.9861e-01  dw_max:1.0013e+00 lr:1.0000e-03
2023-04-03 13:37:40,921 ADAM: Layer 3 -> dw_min:9.9970e-01  dw_max:1.0004e+00 lr:1.0000e-03
2023-04-03 13:37:40,936 			Learning rate: weights:   1.000e-03    
2023-04-03 13:37:40,936 			Last test performance: 99.35%
2023-04-03 13:37:40,936 ----------------
2023-04-03 13:37:44,093   39  =>  12   		Training 486 pattern with 100.00% 	Forward time: 	 3.06 sec
2023-04-03 13:37:44,093 			Loss:    3.040e-03    			Backward time: 	 0.09 sec 
2023-04-03 13:37:44,093 ADAM: Layer 0 -> dw_min:9.9979e-01  dw_max:1.0002e+00 lr:1.0000e-03
2023-04-03 13:37:44,093 ADAM: Layer 1 -> dw_min:9.9939e-01  dw_max:1.0009e+00 lr:1.0000e-03
2023-04-03 13:37:44,094 ADAM: Layer 2 -> dw_min:9.9875e-01  dw_max:1.0012e+00 lr:1.0000e-03
2023-04-03 13:37:44,094 ADAM: Layer 3 -> dw_min:9.9949e-01  dw_max:1.0004e+00 lr:1.0000e-03
2023-04-03 13:37:44,135 			Learning rate: weights:   1.000e-03    
2023-04-03 13:37:44,135 			Last test performance: 99.35%
2023-04-03 13:37:44,136 ----------------
2023-04-03 13:37:47,293   39  =>  13   		Training 486 pattern with 100.00% 	Forward time: 	 3.06 sec
2023-04-03 13:37:47,293 			Loss:    3.067e-03    			Backward time: 	 0.09 sec 
2023-04-03 13:37:47,293 ADAM: Layer 0 -> dw_min:9.9976e-01  dw_max:1.0002e+00 lr:1.0000e-03
2023-04-03 13:37:47,293 ADAM: Layer 1 -> dw_min:9.9943e-01  dw_max:1.0008e+00 lr:1.0000e-03
2023-04-03 13:37:47,293 ADAM: Layer 2 -> dw_min:9.9861e-01  dw_max:1.0015e+00 lr:1.0000e-03
2023-04-03 13:37:47,293 ADAM: Layer 3 -> dw_min:9.9953e-01  dw_max:1.0005e+00 lr:1.0000e-03
2023-04-03 13:37:47,356 			Learning rate: weights:   1.000e-03    
2023-04-03 13:37:47,356 			Last test performance: 99.35%
2023-04-03 13:37:47,356 ----------------
2023-04-03 13:37:50,512   39  =>  14   		Training 486 pattern with 99.79% 	Forward time: 	 3.06 sec
2023-04-03 13:37:50,512 			Loss:    3.012e-03    			Backward time: 	 0.09 sec 
2023-04-03 13:37:50,513 ADAM: Layer 0 -> dw_min:9.9975e-01  dw_max:1.0002e+00 lr:1.0000e-03
2023-04-03 13:37:50,513 ADAM: Layer 1 -> dw_min:9.9950e-01  dw_max:1.0007e+00 lr:1.0000e-03
2023-04-03 13:37:50,513 ADAM: Layer 2 -> dw_min:9.9875e-01  dw_max:1.0013e+00 lr:1.0000e-03
2023-04-03 13:37:50,513 ADAM: Layer 3 -> dw_min:9.9958e-01  dw_max:1.0005e+00 lr:1.0000e-03
2023-04-03 13:37:50,572 			Learning rate: weights:   1.000e-03    
2023-04-03 13:37:50,572 			Last test performance: 99.35%
2023-04-03 13:37:50,572 ----------------
2023-04-03 13:37:53,730   39  =>  15   		Training 486 pattern with 100.00% 	Forward time: 	 3.06 sec
2023-04-03 13:37:53,730 			Loss:    4.210e-03    			Backward time: 	 0.09 sec 
2023-04-03 13:37:53,730 ADAM: Layer 0 -> dw_min:9.9975e-01  dw_max:1.0003e+00 lr:1.0000e-03
2023-04-03 13:37:53,730 ADAM: Layer 1 -> dw_min:9.9948e-01  dw_max:1.0007e+00 lr:1.0000e-03
2023-04-03 13:37:53,730 ADAM: Layer 2 -> dw_min:9.9883e-01  dw_max:1.0013e+00 lr:1.0000e-03
2023-04-03 13:37:53,730 ADAM: Layer 3 -> dw_min:9.9962e-01  dw_max:1.0006e+00 lr:1.0000e-03
2023-04-03 13:37:53,790 			Learning rate: weights:   1.000e-03    
2023-04-03 13:37:53,790 			Last test performance: 99.35%
2023-04-03 13:37:53,790 ----------------
2023-04-03 13:37:56,950   39  =>  16   		Training 486 pattern with 99.79% 	Forward time: 	 3.06 sec
2023-04-03 13:37:56,950 			Loss:    3.149e-03    			Backward time: 	 0.09 sec 
2023-04-03 13:37:56,951 ADAM: Layer 0 -> dw_min:9.9970e-01  dw_max:1.0003e+00 lr:1.0000e-03
2023-04-03 13:37:56,951 ADAM: Layer 1 -> dw_min:9.9905e-01  dw_max:1.0009e+00 lr:1.0000e-03
2023-04-03 13:37:56,951 ADAM: Layer 2 -> dw_min:9.9852e-01  dw_max:1.0015e+00 lr:1.0000e-03
2023-04-03 13:37:56,951 ADAM: Layer 3 -> dw_min:9.9959e-01  dw_max:1.0007e+00 lr:1.0000e-03
2023-04-03 13:37:57,021 			Learning rate: weights:   1.000e-03    
2023-04-03 13:37:57,021 			Last test performance: 99.35%
2023-04-03 13:37:57,021 ----------------
2023-04-03 13:38:00,178   39  =>  17   		Training 486 pattern with 99.79% 	Forward time: 	 3.06 sec
2023-04-03 13:38:00,179 			Loss:    1.019e-02    			Backward time: 	 0.09 sec 
2023-04-03 13:38:00,179 ADAM: Layer 0 -> dw_min:9.9973e-01  dw_max:1.0003e+00 lr:1.0000e-03
2023-04-03 13:38:00,179 ADAM: Layer 1 -> dw_min:9.9915e-01  dw_max:1.0009e+00 lr:1.0000e-03
2023-04-03 13:38:00,179 ADAM: Layer 2 -> dw_min:9.9856e-01  dw_max:1.0014e+00 lr:1.0000e-03
2023-04-03 13:38:00,179 ADAM: Layer 3 -> dw_min:9.9948e-01  dw_max:1.0007e+00 lr:1.0000e-03
2023-04-03 13:38:00,222 			Learning rate: weights:   1.000e-03    
2023-04-03 13:38:00,222 			Last test performance: 99.35%
2023-04-03 13:38:00,222 ----------------
2023-04-03 13:38:03,381   39  =>  18   		Training 486 pattern with 100.00% 	Forward time: 	 3.06 sec
2023-04-03 13:38:03,381 			Loss:    2.291e-03    			Backward time: 	 0.09 sec 
2023-04-03 13:38:03,381 ADAM: Layer 0 -> dw_min:9.9976e-01  dw_max:1.0002e+00 lr:1.0000e-03
2023-04-03 13:38:03,382 ADAM: Layer 1 -> dw_min:9.9923e-01  dw_max:1.0008e+00 lr:1.0000e-03
2023-04-03 13:38:03,382 ADAM: Layer 2 -> dw_min:9.9866e-01  dw_max:1.0012e+00 lr:1.0000e-03
2023-04-03 13:38:03,382 ADAM: Layer 3 -> dw_min:9.9953e-01  dw_max:1.0006e+00 lr:1.0000e-03
2023-04-03 13:38:03,396 			Learning rate: weights:   1.000e-03    
2023-04-03 13:38:03,396 			Last test performance: 99.35%
2023-04-03 13:38:03,396 ----------------
2023-04-03 13:38:06,553   39  =>  19   		Training 486 pattern with 99.58% 	Forward time: 	 3.06 sec
2023-04-03 13:38:06,554 			Loss:    8.060e-03    			Backward time: 	 0.09 sec 
2023-04-03 13:38:06,554 ADAM: Layer 0 -> dw_min:9.9979e-01  dw_max:1.0002e+00 lr:1.0000e-03
2023-04-03 13:38:06,554 ADAM: Layer 1 -> dw_min:9.9930e-01  dw_max:1.0008e+00 lr:1.0000e-03
2023-04-03 13:38:06,554 ADAM: Layer 2 -> dw_min:9.9874e-01  dw_max:1.0013e+00 lr:1.0000e-03
2023-04-03 13:38:06,554 ADAM: Layer 3 -> dw_min:9.9939e-01  dw_max:1.0006e+00 lr:1.0000e-03
2023-04-03 13:38:06,613 			Learning rate: weights:   1.000e-03    
2023-04-03 13:38:06,614 			Last test performance: 99.35%
2023-04-03 13:38:06,614 ----------------
2023-04-03 13:38:09,772   39  =>  20   		Training 486 pattern with 99.79% 	Forward time: 	 3.06 sec
2023-04-03 13:38:09,773 			Loss:    3.845e-03    			Backward time: 	 0.09 sec 
2023-04-03 13:38:09,773 ADAM: Layer 0 -> dw_min:9.9978e-01  dw_max:1.0002e+00 lr:1.0000e-03
2023-04-03 13:38:09,773 ADAM: Layer 1 -> dw_min:9.9938e-01  dw_max:1.0007e+00 lr:1.0000e-03
2023-04-03 13:38:09,773 ADAM: Layer 2 -> dw_min:9.9887e-01  dw_max:1.0012e+00 lr:1.0000e-03
2023-04-03 13:38:09,773 ADAM: Layer 3 -> dw_min:9.9946e-01  dw_max:1.0005e+00 lr:1.0000e-03
2023-04-03 13:38:09,832 			Learning rate: weights:   1.000e-03    
2023-04-03 13:38:09,832 			Last test performance: 99.35%
2023-04-03 13:38:09,832 ----------------
2023-04-03 13:38:12,992   39  =>  21   		Training 486 pattern with 100.00% 	Forward time: 	 3.06 sec
2023-04-03 13:38:12,992 			Loss:    9.812e-04    			Backward time: 	 0.09 sec 
2023-04-03 13:38:12,992 ADAM: Layer 0 -> dw_min:9.9981e-01  dw_max:1.0002e+00 lr:1.0000e-03
2023-04-03 13:38:12,993 ADAM: Layer 1 -> dw_min:9.9943e-01  dw_max:1.0006e+00 lr:1.0000e-03
2023-04-03 13:38:12,993 ADAM: Layer 2 -> dw_min:9.9898e-01  dw_max:1.0011e+00 lr:1.0000e-03
2023-04-03 13:38:12,993 ADAM: Layer 3 -> dw_min:9.9951e-01  dw_max:1.0005e+00 lr:1.0000e-03
2023-04-03 13:38:13,070 			Learning rate: weights:   1.000e-03    
2023-04-03 13:38:13,070 			Last test performance: 99.35%
2023-04-03 13:38:13,070 ----------------
2023-04-03 13:38:16,229   39  =>  22   		Training 486 pattern with 99.79% 	Forward time: 	 3.06 sec
2023-04-03 13:38:16,229 			Loss:    1.002e-02    			Backward time: 	 0.09 sec 
2023-04-03 13:38:16,229 ADAM: Layer 0 -> dw_min:9.9982e-01  dw_max:1.0002e+00 lr:1.0000e-03
2023-04-03 13:38:16,229 ADAM: Layer 1 -> dw_min:9.9949e-01  dw_max:1.0006e+00 lr:1.0000e-03
2023-04-03 13:38:16,229 ADAM: Layer 2 -> dw_min:9.9908e-01  dw_max:1.0010e+00 lr:1.0000e-03
2023-04-03 13:38:16,229 ADAM: Layer 3 -> dw_min:9.9956e-01  dw_max:1.0004e+00 lr:1.0000e-03
2023-04-03 13:38:16,245 			Learning rate: weights:   1.000e-03    
2023-04-03 13:38:16,245 			Last test performance: 99.35%
2023-04-03 13:38:16,245 ----------------
2023-04-03 13:38:19,404   39  =>  23   		Training 486 pattern with 99.79% 	Forward time: 	 3.06 sec
2023-04-03 13:38:19,404 			Loss:    8.134e-03    			Backward time: 	 0.09 sec 
2023-04-03 13:38:19,405 ADAM: Layer 0 -> dw_min:9.9975e-01  dw_max:1.0003e+00 lr:1.0000e-03
2023-04-03 13:38:19,405 ADAM: Layer 1 -> dw_min:9.9948e-01  dw_max:1.0005e+00 lr:1.0000e-03
2023-04-03 13:38:19,405 ADAM: Layer 2 -> dw_min:9.9858e-01  dw_max:1.0013e+00 lr:1.0000e-03
2023-04-03 13:38:19,405 ADAM: Layer 3 -> dw_min:9.9960e-01  dw_max:1.0008e+00 lr:1.0000e-03
2023-04-03 13:38:19,464 			Learning rate: weights:   1.000e-03    
2023-04-03 13:38:19,464 			Last test performance: 99.35%
2023-04-03 13:38:19,464 ----------------
2023-04-03 13:38:22,623   39  =>  24   		Training 486 pattern with 100.00% 	Forward time: 	 3.06 sec
2023-04-03 13:38:22,623 			Loss:    9.205e-04    			Backward time: 	 0.09 sec 
2023-04-03 13:38:22,623 ADAM: Layer 0 -> dw_min:9.9974e-01  dw_max:1.0002e+00 lr:1.0000e-03
2023-04-03 13:38:22,623 ADAM: Layer 1 -> dw_min:9.9950e-01  dw_max:1.0005e+00 lr:1.0000e-03
2023-04-03 13:38:22,623 ADAM: Layer 2 -> dw_min:9.9872e-01  dw_max:1.0011e+00 lr:1.0000e-03
2023-04-03 13:38:22,624 ADAM: Layer 3 -> dw_min:9.9964e-01  dw_max:1.0007e+00 lr:1.0000e-03
2023-04-03 13:38:22,682 			Learning rate: weights:   1.000e-03    
2023-04-03 13:38:22,682 			Last test performance: 99.35%
2023-04-03 13:38:22,682 ----------------
2023-04-03 13:38:25,839   39  =>  25   		Training 486 pattern with 99.58% 	Forward time: 	 3.06 sec
2023-04-03 13:38:25,839 			Loss:    3.516e-03    			Backward time: 	 0.09 sec 
2023-04-03 13:38:25,840 ADAM: Layer 0 -> dw_min:9.9975e-01  dw_max:1.0003e+00 lr:1.0000e-03
2023-04-03 13:38:25,840 ADAM: Layer 1 -> dw_min:9.9932e-01  dw_max:1.0009e+00 lr:1.0000e-03
2023-04-03 13:38:25,840 ADAM: Layer 2 -> dw_min:9.9879e-01  dw_max:1.0010e+00 lr:1.0000e-03
2023-04-03 13:38:25,840 ADAM: Layer 3 -> dw_min:9.9961e-01  dw_max:1.0006e+00 lr:1.0000e-03
2023-04-03 13:38:25,898 			Learning rate: weights:   1.000e-03    
2023-04-03 13:38:25,898 			Last test performance: 99.35%
2023-04-03 13:38:25,898 ----------------
2023-04-03 13:38:29,056   39  =>  26   		Training 486 pattern with 100.00% 	Forward time: 	 3.06 sec
2023-04-03 13:38:29,056 			Loss:    2.277e-03    			Backward time: 	 0.09 sec 
2023-04-03 13:38:29,056 ADAM: Layer 0 -> dw_min:9.9979e-01  dw_max:1.0003e+00 lr:1.0000e-03
2023-04-03 13:38:29,056 ADAM: Layer 1 -> dw_min:9.9938e-01  dw_max:1.0009e+00 lr:1.0000e-03
2023-04-03 13:38:29,056 ADAM: Layer 2 -> dw_min:9.9892e-01  dw_max:1.0009e+00 lr:1.0000e-03
2023-04-03 13:38:29,056 ADAM: Layer 3 -> dw_min:9.9965e-01  dw_max:1.0006e+00 lr:1.0000e-03
2023-04-03 13:38:29,072 			Learning rate: weights:   1.000e-03    
2023-04-03 13:38:29,072 			Last test performance: 99.35%
2023-04-03 13:38:29,072 ----------------
2023-04-03 13:38:32,230   39  =>  27   		Training 486 pattern with 99.79% 	Forward time: 	 3.06 sec
2023-04-03 13:38:32,230 			Loss:    3.309e-03    			Backward time: 	 0.09 sec 
2023-04-03 13:38:32,230 ADAM: Layer 0 -> dw_min:9.9981e-01  dw_max:1.0002e+00 lr:1.0000e-03
2023-04-03 13:38:32,231 ADAM: Layer 1 -> dw_min:9.9938e-01  dw_max:1.0008e+00 lr:1.0000e-03
2023-04-03 13:38:32,231 ADAM: Layer 2 -> dw_min:9.9893e-01  dw_max:1.0013e+00 lr:1.0000e-03
2023-04-03 13:38:32,231 ADAM: Layer 3 -> dw_min:9.9967e-01  dw_max:1.0005e+00 lr:1.0000e-03
2023-04-03 13:38:32,247 			Learning rate: weights:   1.000e-03    
2023-04-03 13:38:32,247 			Last test performance: 99.35%
2023-04-03 13:38:32,247 ----------------
2023-04-03 13:38:35,408   39  =>  28   		Training 486 pattern with 100.00% 	Forward time: 	 3.06 sec
2023-04-03 13:38:35,408 			Loss:    2.772e-03    			Backward time: 	 0.09 sec 
2023-04-03 13:38:35,408 ADAM: Layer 0 -> dw_min:9.9980e-01  dw_max:1.0003e+00 lr:1.0000e-03
2023-04-03 13:38:35,408 ADAM: Layer 1 -> dw_min:9.9928e-01  dw_max:1.0007e+00 lr:1.0000e-03
2023-04-03 13:38:35,409 ADAM: Layer 2 -> dw_min:9.9862e-01  dw_max:1.0012e+00 lr:1.0000e-03
2023-04-03 13:38:35,409 ADAM: Layer 3 -> dw_min:9.9956e-01  dw_max:1.0004e+00 lr:1.0000e-03
2023-04-03 13:38:35,467 			Learning rate: weights:   1.000e-03    
2023-04-03 13:38:35,467 			Last test performance: 99.35%
2023-04-03 13:38:35,467 ----------------
2023-04-03 13:38:38,624   39  =>  29   		Training 486 pattern with 100.00% 	Forward time: 	 3.06 sec
2023-04-03 13:38:38,624 			Loss:    3.416e-03    			Backward time: 	 0.09 sec 
2023-04-03 13:38:38,625 ADAM: Layer 0 -> dw_min:9.9980e-01  dw_max:1.0003e+00 lr:1.0000e-03
2023-04-03 13:38:38,625 ADAM: Layer 1 -> dw_min:9.9933e-01  dw_max:1.0006e+00 lr:1.0000e-03
2023-04-03 13:38:38,625 ADAM: Layer 2 -> dw_min:9.9876e-01  dw_max:1.0013e+00 lr:1.0000e-03
2023-04-03 13:38:38,625 ADAM: Layer 3 -> dw_min:9.9960e-01  dw_max:1.0006e+00 lr:1.0000e-03
2023-04-03 13:38:38,640 			Learning rate: weights:   1.000e-03    
2023-04-03 13:38:38,641 			Last test performance: 99.35%
2023-04-03 13:38:38,641 ----------------
2023-04-03 13:38:41,798   39  =>  30   		Training 486 pattern with 99.79% 	Forward time: 	 3.06 sec
2023-04-03 13:38:41,798 			Loss:    5.142e-03    			Backward time: 	 0.09 sec 
2023-04-03 13:38:41,798 ADAM: Layer 0 -> dw_min:9.9979e-01  dw_max:1.0003e+00 lr:1.0000e-03
2023-04-03 13:38:41,798 ADAM: Layer 1 -> dw_min:9.9940e-01  dw_max:1.0006e+00 lr:1.0000e-03
2023-04-03 13:38:41,799 ADAM: Layer 2 -> dw_min:9.9888e-01  dw_max:1.0012e+00 lr:1.0000e-03
2023-04-03 13:38:41,799 ADAM: Layer 3 -> dw_min:9.9969e-01  dw_max:1.0005e+00 lr:1.0000e-03
2023-04-03 13:38:41,857 			Learning rate: weights:   1.000e-03    
2023-04-03 13:38:41,857 			Last test performance: 99.35%
2023-04-03 13:38:41,857 ----------------
2023-04-03 13:38:45,014   39  =>  31   		Training 486 pattern with 99.58% 	Forward time: 	 3.06 sec
2023-04-03 13:38:45,014 			Loss:    4.307e-03    			Backward time: 	 0.09 sec 
2023-04-03 13:38:45,014 ADAM: Layer 0 -> dw_min:9.9963e-01  dw_max:1.0003e+00 lr:1.0000e-03
2023-04-03 13:38:45,014 ADAM: Layer 1 -> dw_min:9.9924e-01  dw_max:1.0011e+00 lr:1.0000e-03
2023-04-03 13:38:45,014 ADAM: Layer 2 -> dw_min:9.9882e-01  dw_max:1.0011e+00 lr:1.0000e-03
2023-04-03 13:38:45,015 ADAM: Layer 3 -> dw_min:9.9938e-01  dw_max:1.0005e+00 lr:1.0000e-03
2023-04-03 13:38:45,056 			Learning rate: weights:   1.000e-03    
2023-04-03 13:38:45,056 			Last test performance: 99.35%
2023-04-03 13:38:45,056 ----------------
2023-04-03 13:38:48,214   39  =>  32   		Training 486 pattern with 100.00% 	Forward time: 	 3.06 sec
2023-04-03 13:38:48,214 			Loss:    1.288e-03    			Backward time: 	 0.09 sec 
2023-04-03 13:38:48,214 ADAM: Layer 0 -> dw_min:9.9966e-01  dw_max:1.0003e+00 lr:1.0000e-03
2023-04-03 13:38:48,214 ADAM: Layer 1 -> dw_min:9.9932e-01  dw_max:1.0010e+00 lr:1.0000e-03
2023-04-03 13:38:48,214 ADAM: Layer 2 -> dw_min:9.9894e-01  dw_max:1.0010e+00 lr:1.0000e-03
2023-04-03 13:38:48,215 ADAM: Layer 3 -> dw_min:9.9946e-01  dw_max:1.0004e+00 lr:1.0000e-03
2023-04-03 13:38:48,290 			Learning rate: weights:   1.000e-03    
2023-04-03 13:38:48,290 			Last test performance: 99.35%
2023-04-03 13:38:48,290 ----------------
2023-04-03 13:38:51,447   39  =>  33   		Training 486 pattern with 99.79% 	Forward time: 	 3.06 sec
2023-04-03 13:38:51,447 			Loss:    8.183e-03    			Backward time: 	 0.09 sec 
2023-04-03 13:38:51,448 ADAM: Layer 0 -> dw_min:9.9968e-01  dw_max:1.0003e+00 lr:1.0000e-03
2023-04-03 13:38:51,448 ADAM: Layer 1 -> dw_min:9.9908e-01  dw_max:1.0009e+00 lr:1.0000e-03
2023-04-03 13:38:51,448 ADAM: Layer 2 -> dw_min:9.9904e-01  dw_max:1.0011e+00 lr:1.0000e-03
2023-04-03 13:38:51,448 ADAM: Layer 3 -> dw_min:9.9951e-01  dw_max:1.0005e+00 lr:1.0000e-03
2023-04-03 13:38:51,463 			Learning rate: weights:   1.000e-03    
2023-04-03 13:38:51,463 			Last test performance: 99.35%
2023-04-03 13:38:51,463 ----------------
2023-04-03 13:38:54,621   39  =>  34   		Training 486 pattern with 100.00% 	Forward time: 	 3.06 sec
2023-04-03 13:38:54,621 			Loss:    1.459e-03    			Backward time: 	 0.09 sec 
2023-04-03 13:38:54,621 ADAM: Layer 0 -> dw_min:9.9972e-01  dw_max:1.0003e+00 lr:1.0000e-03
2023-04-03 13:38:54,621 ADAM: Layer 1 -> dw_min:9.9917e-01  dw_max:1.0008e+00 lr:1.0000e-03
2023-04-03 13:38:54,621 ADAM: Layer 2 -> dw_min:9.9914e-01  dw_max:1.0010e+00 lr:1.0000e-03
2023-04-03 13:38:54,621 ADAM: Layer 3 -> dw_min:9.9955e-01  dw_max:1.0004e+00 lr:1.0000e-03
2023-04-03 13:38:54,636 			Learning rate: weights:   1.000e-03    
2023-04-03 13:38:54,636 			Last test performance: 99.35%
2023-04-03 13:38:54,636 ----------------
2023-04-03 13:38:57,796   39  =>  35   		Training 486 pattern with 99.79% 	Forward time: 	 3.06 sec
2023-04-03 13:38:57,796 			Loss:    2.939e-03    			Backward time: 	 0.09 sec 
2023-04-03 13:38:57,797 ADAM: Layer 0 -> dw_min:9.9971e-01  dw_max:1.0002e+00 lr:1.0000e-03
2023-04-03 13:38:57,797 ADAM: Layer 1 -> dw_min:9.9924e-01  dw_max:1.0007e+00 lr:1.0000e-03
2023-04-03 13:38:57,797 ADAM: Layer 2 -> dw_min:9.9881e-01  dw_max:1.0009e+00 lr:1.0000e-03
2023-04-03 13:38:57,797 ADAM: Layer 3 -> dw_min:9.9952e-01  dw_max:1.0005e+00 lr:1.0000e-03
2023-04-03 13:38:57,855 			Learning rate: weights:   1.000e-03    
2023-04-03 13:38:57,855 			Last test performance: 99.35%
2023-04-03 13:38:57,855 ----------------
2023-04-03 13:39:01,012   39  =>  36   		Training 486 pattern with 100.00% 	Forward time: 	 3.06 sec
2023-04-03 13:39:01,012 			Loss:    2.201e-03    			Backward time: 	 0.09 sec 
2023-04-03 13:39:01,012 ADAM: Layer 0 -> dw_min:9.9969e-01  dw_max:1.0002e+00 lr:1.0000e-03
2023-04-03 13:39:01,012 ADAM: Layer 1 -> dw_min:9.9930e-01  dw_max:1.0007e+00 lr:1.0000e-03
2023-04-03 13:39:01,012 ADAM: Layer 2 -> dw_min:9.9892e-01  dw_max:1.0010e+00 lr:1.0000e-03
2023-04-03 13:39:01,013 ADAM: Layer 3 -> dw_min:9.9958e-01  dw_max:1.0004e+00 lr:1.0000e-03
2023-04-03 13:39:01,055 			Learning rate: weights:   1.000e-03    
2023-04-03 13:39:01,055 			Last test performance: 99.35%
2023-04-03 13:39:01,055 ----------------
2023-04-03 13:39:04,214   39  =>  37   		Training 486 pattern with 100.00% 	Forward time: 	 3.06 sec
2023-04-03 13:39:04,215 			Loss:    1.589e-03    			Backward time: 	 0.09 sec 
2023-04-03 13:39:04,215 ADAM: Layer 0 -> dw_min:9.9972e-01  dw_max:1.0002e+00 lr:1.0000e-03
2023-04-03 13:39:04,215 ADAM: Layer 1 -> dw_min:9.9937e-01  dw_max:1.0006e+00 lr:1.0000e-03
2023-04-03 13:39:04,215 ADAM: Layer 2 -> dw_min:9.9903e-01  dw_max:1.0009e+00 lr:1.0000e-03
2023-04-03 13:39:04,215 ADAM: Layer 3 -> dw_min:9.9962e-01  dw_max:1.0004e+00 lr:1.0000e-03
2023-04-03 13:39:04,313 			Learning rate: weights:   1.000e-03    
2023-04-03 13:39:04,313 			Last test performance: 99.35%
2023-04-03 13:39:04,313 ----------------
2023-04-03 13:39:07,470   39  =>  38   		Training 486 pattern with 100.00% 	Forward time: 	 3.06 sec
2023-04-03 13:39:07,470 			Loss:    2.212e-03    			Backward time: 	 0.09 sec 
2023-04-03 13:39:07,470 ADAM: Layer 0 -> dw_min:9.9975e-01  dw_max:1.0002e+00 lr:1.0000e-03
2023-04-03 13:39:07,470 ADAM: Layer 1 -> dw_min:9.9938e-01  dw_max:1.0005e+00 lr:1.0000e-03
2023-04-03 13:39:07,470 ADAM: Layer 2 -> dw_min:9.9907e-01  dw_max:1.0008e+00 lr:1.0000e-03
2023-04-03 13:39:07,470 ADAM: Layer 3 -> dw_min:9.9965e-01  dw_max:1.0003e+00 lr:1.0000e-03
2023-04-03 13:39:07,529 			Learning rate: weights:   1.000e-03    
2023-04-03 13:39:07,529 			Last test performance: 99.35%
2023-04-03 13:39:07,529 ----------------
2023-04-03 13:39:10,687   39  =>  39   		Training 486 pattern with 100.00% 	Forward time: 	 3.06 sec
2023-04-03 13:39:10,687 			Loss:    3.435e-03    			Backward time: 	 0.09 sec 
2023-04-03 13:39:10,687 ADAM: Layer 0 -> dw_min:9.9977e-01  dw_max:1.0002e+00 lr:1.0000e-03
2023-04-03 13:39:10,687 ADAM: Layer 1 -> dw_min:9.9945e-01  dw_max:1.0005e+00 lr:1.0000e-03
2023-04-03 13:39:10,687 ADAM: Layer 2 -> dw_min:9.9904e-01  dw_max:1.0010e+00 lr:1.0000e-03
2023-04-03 13:39:10,688 ADAM: Layer 3 -> dw_min:9.9968e-01  dw_max:1.0003e+00 lr:1.0000e-03
2023-04-03 13:39:10,748 			Learning rate: weights:   1.000e-03    
2023-04-03 13:39:10,748 			Last test performance: 99.35%
2023-04-03 13:39:10,748 ----------------
2023-04-03 13:39:13,906   39  =>  40   		Training 486 pattern with 99.79% 	Forward time: 	 3.06 sec
2023-04-03 13:39:13,906 			Loss:    3.218e-03    			Backward time: 	 0.09 sec 
2023-04-03 13:39:13,907 ADAM: Layer 0 -> dw_min:9.9978e-01  dw_max:1.0002e+00 lr:1.0000e-03
2023-04-03 13:39:13,907 ADAM: Layer 1 -> dw_min:9.9949e-01  dw_max:1.0005e+00 lr:1.0000e-03
2023-04-03 13:39:13,907 ADAM: Layer 2 -> dw_min:9.9914e-01  dw_max:1.0011e+00 lr:1.0000e-03
2023-04-03 13:39:13,907 ADAM: Layer 3 -> dw_min:9.9942e-01  dw_max:1.0005e+00 lr:1.0000e-03
2023-04-03 13:39:13,963 			Learning rate: weights:   1.000e-03    
2023-04-03 13:39:13,963 			Last test performance: 99.35%
2023-04-03 13:39:13,963 ----------------
2023-04-03 13:39:17,121   39  =>  41   		Training 486 pattern with 99.79% 	Forward time: 	 3.06 sec
2023-04-03 13:39:17,121 			Loss:    8.001e-03    			Backward time: 	 0.09 sec 
2023-04-03 13:39:17,121 ADAM: Layer 0 -> dw_min:9.9978e-01  dw_max:1.0002e+00 lr:1.0000e-03
2023-04-03 13:39:17,121 ADAM: Layer 1 -> dw_min:9.9933e-01  dw_max:1.0006e+00 lr:1.0000e-03
2023-04-03 13:39:17,121 ADAM: Layer 2 -> dw_min:9.9919e-01  dw_max:1.0010e+00 lr:1.0000e-03
2023-04-03 13:39:17,122 ADAM: Layer 3 -> dw_min:9.9947e-01  dw_max:1.0005e+00 lr:1.0000e-03
2023-04-03 13:39:17,181 			Learning rate: weights:   1.000e-03    
2023-04-03 13:39:17,181 			Last test performance: 99.35%
2023-04-03 13:39:17,181 ----------------
2023-04-03 13:39:20,338   39  =>  42   		Training 486 pattern with 99.58% 	Forward time: 	 3.06 sec
2023-04-03 13:39:20,338 			Loss:    1.098e-02    			Backward time: 	 0.09 sec 
2023-04-03 13:39:20,339 ADAM: Layer 0 -> dw_min:9.9981e-01  dw_max:1.0002e+00 lr:1.0000e-03
2023-04-03 13:39:20,339 ADAM: Layer 1 -> dw_min:9.9940e-01  dw_max:1.0005e+00 lr:1.0000e-03
2023-04-03 13:39:20,339 ADAM: Layer 2 -> dw_min:9.9927e-01  dw_max:1.0009e+00 lr:1.0000e-03
2023-04-03 13:39:20,339 ADAM: Layer 3 -> dw_min:9.9942e-01  dw_max:1.0006e+00 lr:1.0000e-03
2023-04-03 13:39:20,394 			Learning rate: weights:   1.000e-03    
2023-04-03 13:39:20,394 			Last test performance: 99.35%
2023-04-03 13:39:20,394 ----------------
2023-04-03 13:39:23,552   39  =>  43   		Training 486 pattern with 100.00% 	Forward time: 	 3.06 sec
2023-04-03 13:39:23,552 			Loss:    1.218e-03    			Backward time: 	 0.09 sec 
2023-04-03 13:39:23,552 ADAM: Layer 0 -> dw_min:9.9984e-01  dw_max:1.0002e+00 lr:1.0000e-03
2023-04-03 13:39:23,552 ADAM: Layer 1 -> dw_min:9.9947e-01  dw_max:1.0005e+00 lr:1.0000e-03
2023-04-03 13:39:23,552 ADAM: Layer 2 -> dw_min:9.9934e-01  dw_max:1.0008e+00 lr:1.0000e-03
2023-04-03 13:39:23,553 ADAM: Layer 3 -> dw_min:9.9947e-01  dw_max:1.0005e+00 lr:1.0000e-03
2023-04-03 13:39:23,613 			Learning rate: weights:   1.000e-03    
2023-04-03 13:39:23,613 			Last test performance: 99.35%
2023-04-03 13:39:23,613 ----------------
2023-04-03 13:39:26,769   39  =>  44   		Training 486 pattern with 99.79% 	Forward time: 	 3.06 sec
2023-04-03 13:39:26,770 			Loss:    3.419e-03    			Backward time: 	 0.09 sec 
2023-04-03 13:39:26,770 ADAM: Layer 0 -> dw_min:9.9983e-01  dw_max:1.0002e+00 lr:1.0000e-03
2023-04-03 13:39:26,770 ADAM: Layer 1 -> dw_min:9.9907e-01  dw_max:1.0006e+00 lr:1.0000e-03
2023-04-03 13:39:26,770 ADAM: Layer 2 -> dw_min:9.9888e-01  dw_max:1.0007e+00 lr:1.0000e-03
2023-04-03 13:39:26,770 ADAM: Layer 3 -> dw_min:9.9953e-01  dw_max:1.0005e+00 lr:1.0000e-03
2023-04-03 13:39:26,785 			Learning rate: weights:   1.000e-03    
2023-04-03 13:39:26,786 			Last test performance: 99.35%
2023-04-03 13:39:26,786 ----------------
2023-04-03 13:39:29,943   39  =>  45   		Training 486 pattern with 100.00% 	Forward time: 	 3.06 sec
2023-04-03 13:39:29,943 			Loss:    1.098e-03    			Backward time: 	 0.09 sec 
2023-04-03 13:39:29,943 ADAM: Layer 0 -> dw_min:9.9981e-01  dw_max:1.0002e+00 lr:1.0000e-03
2023-04-03 13:39:29,943 ADAM: Layer 1 -> dw_min:9.9917e-01  dw_max:1.0005e+00 lr:1.0000e-03
2023-04-03 13:39:29,944 ADAM: Layer 2 -> dw_min:9.9899e-01  dw_max:1.0007e+00 lr:1.0000e-03
2023-04-03 13:39:29,944 ADAM: Layer 3 -> dw_min:9.9958e-01  dw_max:1.0004e+00 lr:1.0000e-03
2023-04-03 13:39:30,002 			Learning rate: weights:   1.000e-03    
2023-04-03 13:39:30,002 			Last test performance: 99.35%
2023-04-03 13:39:30,002 ----------------
2023-04-03 13:39:33,160   39  =>  46   		Training 486 pattern with 99.58% 	Forward time: 	 3.06 sec
2023-04-03 13:39:33,160 			Loss:    5.807e-03    			Backward time: 	 0.09 sec 
2023-04-03 13:39:33,160 ADAM: Layer 0 -> dw_min:9.9966e-01  dw_max:1.0004e+00 lr:1.0000e-03
2023-04-03 13:39:33,160 ADAM: Layer 1 -> dw_min:9.9918e-01  dw_max:1.0010e+00 lr:1.0000e-03
2023-04-03 13:39:33,161 ADAM: Layer 2 -> dw_min:9.9879e-01  dw_max:1.0014e+00 lr:1.0000e-03
2023-04-03 13:39:33,161 ADAM: Layer 3 -> dw_min:9.9949e-01  dw_max:1.0005e+00 lr:1.0000e-03
2023-04-03 13:39:33,175 			Learning rate: weights:   1.000e-03    
2023-04-03 13:39:33,175 			Last test performance: 99.35%
2023-04-03 13:39:33,175 ----------------
2023-04-03 13:39:36,333   39  =>  47   		Training 486 pattern with 100.00% 	Forward time: 	 3.06 sec
2023-04-03 13:39:36,333 			Loss:    2.822e-03    			Backward time: 	 0.09 sec 
2023-04-03 13:39:36,333 ADAM: Layer 0 -> dw_min:9.9961e-01  dw_max:1.0004e+00 lr:1.0000e-03
2023-04-03 13:39:36,333 ADAM: Layer 1 -> dw_min:9.9924e-01  dw_max:1.0010e+00 lr:1.0000e-03
2023-04-03 13:39:36,334 ADAM: Layer 2 -> dw_min:9.9888e-01  dw_max:1.0013e+00 lr:1.0000e-03
2023-04-03 13:39:36,334 ADAM: Layer 3 -> dw_min:9.9946e-01  dw_max:1.0007e+00 lr:1.0000e-03
2023-04-03 13:39:36,375 			Learning rate: weights:   1.000e-03    
2023-04-03 13:39:36,375 			Last test performance: 99.35%
2023-04-03 13:39:36,375 ----------------
2023-04-03 13:39:39,534   39  =>  48   		Training 486 pattern with 99.79% 	Forward time: 	 3.06 sec
2023-04-03 13:39:39,534 			Loss:    4.183e-03    			Backward time: 	 0.09 sec 
2023-04-03 13:39:39,534 ADAM: Layer 0 -> dw_min:9.9960e-01  dw_max:1.0003e+00 lr:1.0000e-03
2023-04-03 13:39:39,534 ADAM: Layer 1 -> dw_min:9.9930e-01  dw_max:1.0010e+00 lr:1.0000e-03
2023-04-03 13:39:39,535 ADAM: Layer 2 -> dw_min:9.9881e-01  dw_max:1.0012e+00 lr:1.0000e-03
2023-04-03 13:39:39,535 ADAM: Layer 3 -> dw_min:9.9950e-01  dw_max:1.0006e+00 lr:1.0000e-03
2023-04-03 13:39:39,577 			Learning rate: weights:   1.000e-03    
2023-04-03 13:39:39,577 			Last test performance: 99.35%
2023-04-03 13:39:39,577 ----------------
2023-04-03 13:39:42,735   39  =>  49   		Training 486 pattern with 99.38% 	Forward time: 	 3.06 sec
2023-04-03 13:39:42,735 			Loss:    8.572e-03    			Backward time: 	 0.09 sec 
2023-04-03 13:39:42,736 ADAM: Layer 0 -> dw_min:9.9962e-01  dw_max:1.0004e+00 lr:1.0000e-03
2023-04-03 13:39:42,736 ADAM: Layer 1 -> dw_min:9.9934e-01  dw_max:1.0009e+00 lr:1.0000e-03
2023-04-03 13:39:42,736 ADAM: Layer 2 -> dw_min:9.9892e-01  dw_max:1.0013e+00 lr:1.0000e-03
2023-04-03 13:39:42,736 ADAM: Layer 3 -> dw_min:9.9950e-01  dw_max:1.0007e+00 lr:1.0000e-03
2023-04-03 13:39:42,883 			Learning rate: weights:   1.000e-03    
2023-04-03 13:39:42,883 			Last test performance: 99.35%
2023-04-03 13:39:42,883 ----------------
2023-04-03 13:39:46,044   39  =>  50   		Training 486 pattern with 100.00% 	Forward time: 	 3.06 sec
2023-04-03 13:39:46,044 			Loss:    2.396e-03    			Backward time: 	 0.09 sec 
2023-04-03 13:39:46,044 ADAM: Layer 0 -> dw_min:9.9966e-01  dw_max:1.0003e+00 lr:1.0000e-03
2023-04-03 13:39:46,044 ADAM: Layer 1 -> dw_min:9.9941e-01  dw_max:1.0008e+00 lr:1.0000e-03
2023-04-03 13:39:46,045 ADAM: Layer 2 -> dw_min:9.9903e-01  dw_max:1.0012e+00 lr:1.0000e-03
2023-04-03 13:39:46,045 ADAM: Layer 3 -> dw_min:9.9955e-01  dw_max:1.0006e+00 lr:1.0000e-03
2023-04-03 13:39:46,086 			Learning rate: weights:   1.000e-03    
2023-04-03 13:39:46,086 			Last test performance: 99.35%
2023-04-03 13:39:46,086 ----------------
2023-04-03 13:39:49,243   39  =>  51   		Training 486 pattern with 100.00% 	Forward time: 	 3.06 sec
2023-04-03 13:39:49,243 			Loss:    1.102e-03    			Backward time: 	 0.09 sec 
2023-04-03 13:39:49,243 ADAM: Layer 0 -> dw_min:9.9969e-01  dw_max:1.0003e+00 lr:1.0000e-03
2023-04-03 13:39:49,243 ADAM: Layer 1 -> dw_min:9.9947e-01  dw_max:1.0007e+00 lr:1.0000e-03
2023-04-03 13:39:49,243 ADAM: Layer 2 -> dw_min:9.9913e-01  dw_max:1.0011e+00 lr:1.0000e-03
2023-04-03 13:39:49,243 ADAM: Layer 3 -> dw_min:9.9959e-01  dw_max:1.0006e+00 lr:1.0000e-03
2023-04-03 13:39:49,342 			Learning rate: weights:   1.000e-03    
2023-04-03 13:39:49,342 			Last test performance: 99.35%
2023-04-03 13:39:49,342 ----------------
2023-04-03 13:39:52,499   39  =>  52   		Training 486 pattern with 99.79% 	Forward time: 	 3.06 sec
2023-04-03 13:39:52,499 			Loss:    1.856e-02    			Backward time: 	 0.09 sec 
2023-04-03 13:39:52,499 ADAM: Layer 0 -> dw_min:9.9970e-01  dw_max:1.0003e+00 lr:1.0000e-03
2023-04-03 13:39:52,499 ADAM: Layer 1 -> dw_min:9.9948e-01  dw_max:1.0007e+00 lr:1.0000e-03
2023-04-03 13:39:52,499 ADAM: Layer 2 -> dw_min:9.9922e-01  dw_max:1.0009e+00 lr:1.0000e-03
2023-04-03 13:39:52,499 ADAM: Layer 3 -> dw_min:9.9964e-01  dw_max:1.0005e+00 lr:1.0000e-03
2023-04-03 13:39:52,579 			Learning rate: weights:   1.000e-03    
2023-04-03 13:39:52,579 			Last test performance: 99.35%
2023-04-03 13:39:52,579 ----------------
2023-04-03 13:39:55,740   39  =>  53   		Training 486 pattern with 99.79% 	Forward time: 	 3.06 sec
2023-04-03 13:39:55,740 			Loss:    5.088e-03    			Backward time: 	 0.09 sec 
2023-04-03 13:39:55,740 ADAM: Layer 0 -> dw_min:9.9974e-01  dw_max:1.0003e+00 lr:1.0000e-03
2023-04-03 13:39:55,740 ADAM: Layer 1 -> dw_min:9.9886e-01  dw_max:1.0007e+00 lr:1.0000e-03
2023-04-03 13:39:55,740 ADAM: Layer 2 -> dw_min:9.9867e-01  dw_max:1.0008e+00 lr:1.0000e-03
2023-04-03 13:39:55,741 ADAM: Layer 3 -> dw_min:9.9960e-01  dw_max:1.0005e+00 lr:1.0000e-03
2023-04-03 13:39:55,755 			Learning rate: weights:   1.000e-03    
2023-04-03 13:39:55,755 			Last test performance: 99.35%
2023-04-03 13:39:55,755 ----------------
2023-04-03 13:39:58,913   39  =>  54   		Training 486 pattern with 99.79% 	Forward time: 	 3.06 sec
2023-04-03 13:39:58,913 			Loss:    5.916e-03    			Backward time: 	 0.09 sec 
2023-04-03 13:39:58,913 ADAM: Layer 0 -> dw_min:9.9960e-01  dw_max:1.0003e+00 lr:1.0000e-03
2023-04-03 13:39:58,913 ADAM: Layer 1 -> dw_min:9.9900e-01  dw_max:1.0009e+00 lr:1.0000e-03
2023-04-03 13:39:58,914 ADAM: Layer 2 -> dw_min:9.9880e-01  dw_max:1.0012e+00 lr:1.0000e-03
2023-04-03 13:39:58,914 ADAM: Layer 3 -> dw_min:9.9933e-01  dw_max:1.0008e+00 lr:1.0000e-03
2023-04-03 13:39:58,974 			Learning rate: weights:   1.000e-03    
2023-04-03 13:39:58,974 			Last test performance: 99.35%
2023-04-03 13:39:58,974 ----------------
2023-04-03 13:40:02,133   39  =>  55   		Training 486 pattern with 100.00% 	Forward time: 	 3.06 sec
2023-04-03 13:40:02,133 			Loss:    1.244e-03    			Backward time: 	 0.09 sec 
2023-04-03 13:40:02,133 ADAM: Layer 0 -> dw_min:9.9966e-01  dw_max:1.0003e+00 lr:1.0000e-03
2023-04-03 13:40:02,134 ADAM: Layer 1 -> dw_min:9.9910e-01  dw_max:1.0008e+00 lr:1.0000e-03
2023-04-03 13:40:02,134 ADAM: Layer 2 -> dw_min:9.9887e-01  dw_max:1.0011e+00 lr:1.0000e-03
2023-04-03 13:40:02,134 ADAM: Layer 3 -> dw_min:9.9940e-01  dw_max:1.0007e+00 lr:1.0000e-03
2023-04-03 13:40:02,175 			Learning rate: weights:   1.000e-03    
2023-04-03 13:40:02,175 			Last test performance: 99.35%
2023-04-03 13:40:02,175 ----------------
2023-04-03 13:40:05,334   39  =>  56   		Training 486 pattern with 100.00% 	Forward time: 	 3.06 sec
2023-04-03 13:40:05,334 			Loss:    2.602e-03    			Backward time: 	 0.09 sec 
2023-04-03 13:40:05,335 ADAM: Layer 0 -> dw_min:9.9968e-01  dw_max:1.0003e+00 lr:1.0000e-03
2023-04-03 13:40:05,335 ADAM: Layer 1 -> dw_min:9.9919e-01  dw_max:1.0008e+00 lr:1.0000e-03
2023-04-03 13:40:05,335 ADAM: Layer 2 -> dw_min:9.9889e-01  dw_max:1.0010e+00 lr:1.0000e-03
2023-04-03 13:40:05,335 ADAM: Layer 3 -> dw_min:9.9946e-01  dw_max:1.0007e+00 lr:1.0000e-03
2023-04-03 13:40:05,392 			Learning rate: weights:   1.000e-03    
2023-04-03 13:40:05,392 			Last test performance: 99.35%
2023-04-03 13:40:05,392 ----------------
2023-04-03 13:40:08,552   39  =>  57   		Training 486 pattern with 100.00% 	Forward time: 	 3.06 sec
2023-04-03 13:40:08,552 			Loss:    1.338e-03    			Backward time: 	 0.09 sec 
2023-04-03 13:40:08,552 ADAM: Layer 0 -> dw_min:9.9971e-01  dw_max:1.0003e+00 lr:1.0000e-03
2023-04-03 13:40:08,552 ADAM: Layer 1 -> dw_min:9.9929e-01  dw_max:1.0007e+00 lr:1.0000e-03
2023-04-03 13:40:08,553 ADAM: Layer 2 -> dw_min:9.9900e-01  dw_max:1.0009e+00 lr:1.0000e-03
2023-04-03 13:40:08,553 ADAM: Layer 3 -> dw_min:9.9951e-01  dw_max:1.0006e+00 lr:1.0000e-03
2023-04-03 13:40:08,610 			Learning rate: weights:   1.000e-03    
2023-04-03 13:40:08,610 			Last test performance: 99.35%
2023-04-03 13:40:08,610 ----------------
2023-04-03 13:40:11,768   39  =>  58   		Training 486 pattern with 99.79% 	Forward time: 	 3.06 sec
2023-04-03 13:40:11,768 			Loss:    8.067e-03    			Backward time: 	 0.09 sec 
2023-04-03 13:40:11,768 ADAM: Layer 0 -> dw_min:9.9971e-01  dw_max:1.0003e+00 lr:1.0000e-03
2023-04-03 13:40:11,769 ADAM: Layer 1 -> dw_min:9.9936e-01  dw_max:1.0007e+00 lr:1.0000e-03
2023-04-03 13:40:11,769 ADAM: Layer 2 -> dw_min:9.9909e-01  dw_max:1.0011e+00 lr:1.0000e-03
2023-04-03 13:40:11,769 ADAM: Layer 3 -> dw_min:9.9956e-01  dw_max:1.0006e+00 lr:1.0000e-03
2023-04-03 13:40:11,913 			Learning rate: weights:   1.000e-03    
2023-04-03 13:40:11,913 			Last test performance: 99.35%
2023-04-03 13:40:11,913 ----------------
2023-04-03 13:40:15,071   39  =>  59   		Training 486 pattern with 100.00% 	Forward time: 	 3.06 sec
2023-04-03 13:40:15,071 			Loss:    1.736e-03    			Backward time: 	 0.09 sec 
2023-04-03 13:40:15,071 ADAM: Layer 0 -> dw_min:9.9975e-01  dw_max:1.0002e+00 lr:1.0000e-03
2023-04-03 13:40:15,071 ADAM: Layer 1 -> dw_min:9.9944e-01  dw_max:1.0006e+00 lr:1.0000e-03
2023-04-03 13:40:15,072 ADAM: Layer 2 -> dw_min:9.9918e-01  dw_max:1.0010e+00 lr:1.0000e-03
2023-04-03 13:40:15,072 ADAM: Layer 3 -> dw_min:9.9960e-01  dw_max:1.0005e+00 lr:1.0000e-03
2023-04-03 13:40:15,128 			Learning rate: weights:   1.000e-03    
2023-04-03 13:40:15,128 			Last test performance: 99.35%
2023-04-03 13:40:15,128 ----------------
2023-04-03 13:40:18,287   39  =>  60   		Training 486 pattern with 100.00% 	Forward time: 	 3.06 sec
2023-04-03 13:40:18,288 			Loss:    1.543e-03    			Backward time: 	 0.09 sec 
2023-04-03 13:40:18,288 ADAM: Layer 0 -> dw_min:9.9978e-01  dw_max:1.0002e+00 lr:1.0000e-03
2023-04-03 13:40:18,288 ADAM: Layer 1 -> dw_min:9.9950e-01  dw_max:1.0006e+00 lr:1.0000e-03
2023-04-03 13:40:18,288 ADAM: Layer 2 -> dw_min:9.9926e-01  dw_max:1.0009e+00 lr:1.0000e-03
2023-04-03 13:40:18,288 ADAM: Layer 3 -> dw_min:9.9952e-01  dw_max:1.0005e+00 lr:1.0000e-03
2023-04-03 13:40:18,302 			Learning rate: weights:   1.000e-03    
2023-04-03 13:40:18,302 			Last test performance: 99.35%
2023-04-03 13:40:18,302 ----------------
2023-04-03 13:40:21,462   39  =>  61   		Training 486 pattern with 100.00% 	Forward time: 	 3.06 sec
2023-04-03 13:40:21,462 			Loss:    7.909e-04    			Backward time: 	 0.09 sec 
2023-04-03 13:40:21,462 ADAM: Layer 0 -> dw_min:9.9980e-01  dw_max:1.0002e+00 lr:1.0000e-03
2023-04-03 13:40:21,462 ADAM: Layer 1 -> dw_min:9.9955e-01  dw_max:1.0005e+00 lr:1.0000e-03
2023-04-03 13:40:21,463 ADAM: Layer 2 -> dw_min:9.9933e-01  dw_max:1.0008e+00 lr:1.0000e-03
2023-04-03 13:40:21,463 ADAM: Layer 3 -> dw_min:9.9956e-01  dw_max:1.0004e+00 lr:1.0000e-03
2023-04-03 13:40:21,478 			Learning rate: weights:   1.000e-03    
2023-04-03 13:40:21,479 			Last test performance: 99.35%
2023-04-03 13:40:21,479 ----------------
2023-04-03 13:40:24,635   39  =>  62   		Training 486 pattern with 100.00% 	Forward time: 	 3.06 sec
2023-04-03 13:40:24,635 			Loss:    1.524e-03    			Backward time: 	 0.09 sec 
2023-04-03 13:40:24,635 ADAM: Layer 0 -> dw_min:9.9981e-01  dw_max:1.0002e+00 lr:1.0000e-03
2023-04-03 13:40:24,636 ADAM: Layer 1 -> dw_min:9.9947e-01  dw_max:1.0008e+00 lr:1.0000e-03
2023-04-03 13:40:24,636 ADAM: Layer 2 -> dw_min:9.9899e-01  dw_max:1.0009e+00 lr:1.0000e-03
2023-04-03 13:40:24,636 ADAM: Layer 3 -> dw_min:9.9960e-01  dw_max:1.0005e+00 lr:1.0000e-03
2023-04-03 13:40:24,756 			Learning rate: weights:   1.000e-03    
2023-04-03 13:40:24,756 			Last test performance: 99.35%
2023-04-03 13:40:24,756 ----------------
2023-04-03 13:40:27,915   39  =>  63   		Training 486 pattern with 100.00% 	Forward time: 	 3.06 sec
2023-04-03 13:40:27,915 			Loss:    9.330e-04    			Backward time: 	 0.09 sec 
2023-04-03 13:40:27,916 ADAM: Layer 0 -> dw_min:9.9981e-01  dw_max:1.0002e+00 lr:1.0000e-03
2023-04-03 13:40:27,916 ADAM: Layer 1 -> dw_min:9.9953e-01  dw_max:1.0007e+00 lr:1.0000e-03
2023-04-03 13:40:27,916 ADAM: Layer 2 -> dw_min:9.9909e-01  dw_max:1.0009e+00 lr:1.0000e-03
2023-04-03 13:40:27,916 ADAM: Layer 3 -> dw_min:9.9960e-01  dw_max:1.0005e+00 lr:1.0000e-03
2023-04-03 13:40:27,932 			Learning rate: weights:   1.000e-03    
2023-04-03 13:40:27,932 			Last test performance: 99.35%
2023-04-03 13:40:27,932 ----------------
2023-04-03 13:40:31,091   39  =>  64   		Training 486 pattern with 99.58% 	Forward time: 	 3.06 sec
2023-04-03 13:40:31,091 			Loss:    1.497e-02    			Backward time: 	 0.09 sec 
2023-04-03 13:40:31,091 ADAM: Layer 0 -> dw_min:9.9980e-01  dw_max:1.0003e+00 lr:1.0000e-03
2023-04-03 13:40:31,091 ADAM: Layer 1 -> dw_min:9.9917e-01  dw_max:1.0008e+00 lr:1.0000e-03
2023-04-03 13:40:31,091 ADAM: Layer 2 -> dw_min:9.9872e-01  dw_max:1.0013e+00 lr:1.0000e-03
2023-04-03 13:40:31,091 ADAM: Layer 3 -> dw_min:9.9925e-01  dw_max:1.0009e+00 lr:1.0000e-03
2023-04-03 13:40:31,146 			Learning rate: weights:   1.000e-03    
2023-04-03 13:40:31,146 			Last test performance: 99.35%
2023-04-03 13:40:31,146 ----------------
2023-04-03 13:40:34,304   39  =>  65   		Training 486 pattern with 100.00% 	Forward time: 	 3.06 sec
2023-04-03 13:40:34,304 			Loss:    2.269e-03    			Backward time: 	 0.09 sec 
2023-04-03 13:40:34,305 ADAM: Layer 0 -> dw_min:9.9982e-01  dw_max:1.0002e+00 lr:1.0000e-03
2023-04-03 13:40:34,305 ADAM: Layer 1 -> dw_min:9.9924e-01  dw_max:1.0007e+00 lr:1.0000e-03
2023-04-03 13:40:34,305 ADAM: Layer 2 -> dw_min:9.9885e-01  dw_max:1.0012e+00 lr:1.0000e-03
2023-04-03 13:40:34,305 ADAM: Layer 3 -> dw_min:9.9932e-01  dw_max:1.0008e+00 lr:1.0000e-03
2023-04-03 13:40:34,319 			Learning rate: weights:   1.000e-03    
2023-04-03 13:40:34,319 			Last test performance: 99.35%
2023-04-03 13:40:34,320 ----------------
2023-04-03 13:40:37,476   39  =>  66   		Training 486 pattern with 100.00% 	Forward time: 	 3.06 sec
2023-04-03 13:40:37,476 			Loss:    1.682e-03    			Backward time: 	 0.09 sec 
2023-04-03 13:40:37,477 ADAM: Layer 0 -> dw_min:9.9982e-01  dw_max:1.0002e+00 lr:1.0000e-03
2023-04-03 13:40:37,477 ADAM: Layer 1 -> dw_min:9.9932e-01  dw_max:1.0007e+00 lr:1.0000e-03
2023-04-03 13:40:37,477 ADAM: Layer 2 -> dw_min:9.9897e-01  dw_max:1.0011e+00 lr:1.0000e-03
2023-04-03 13:40:37,477 ADAM: Layer 3 -> dw_min:9.9939e-01  dw_max:1.0007e+00 lr:1.0000e-03
2023-04-03 13:40:37,535 			Learning rate: weights:   1.000e-03    
2023-04-03 13:40:37,535 			Last test performance: 99.35%
2023-04-03 13:40:37,535 ----------------
2023-04-03 13:40:40,693   39  =>  67   		Training 486 pattern with 99.79% 	Forward time: 	 3.06 sec
2023-04-03 13:40:40,693 			Loss:    4.384e-03    			Backward time: 	 0.09 sec 
2023-04-03 13:40:40,693 ADAM: Layer 0 -> dw_min:9.9980e-01  dw_max:1.0002e+00 lr:1.0000e-03
2023-04-03 13:40:40,693 ADAM: Layer 1 -> dw_min:9.9937e-01  dw_max:1.0007e+00 lr:1.0000e-03
2023-04-03 13:40:40,693 ADAM: Layer 2 -> dw_min:9.9860e-01  dw_max:1.0014e+00 lr:1.0000e-03
2023-04-03 13:40:40,693 ADAM: Layer 3 -> dw_min:9.9935e-01  dw_max:1.0009e+00 lr:1.0000e-03
2023-04-03 13:40:40,753 			Learning rate: weights:   1.000e-03    
2023-04-03 13:40:40,753 			Last test performance: 99.35%
2023-04-03 13:40:40,753 ----------------
2023-04-03 13:40:43,911   39  =>  68   		Training 486 pattern with 99.58% 	Forward time: 	 3.06 sec
2023-04-03 13:40:43,911 			Loss:    4.910e-03    			Backward time: 	 0.09 sec 
2023-04-03 13:40:43,911 ADAM: Layer 0 -> dw_min:9.9967e-01  dw_max:1.0003e+00 lr:1.0000e-03
2023-04-03 13:40:43,912 ADAM: Layer 1 -> dw_min:9.9930e-01  dw_max:1.0008e+00 lr:1.0000e-03
2023-04-03 13:40:43,912 ADAM: Layer 2 -> dw_min:9.9863e-01  dw_max:1.0013e+00 lr:1.0000e-03
2023-04-03 13:40:43,912 ADAM: Layer 3 -> dw_min:9.9940e-01  dw_max:1.0008e+00 lr:1.0000e-03
2023-04-03 13:40:43,953 			Learning rate: weights:   1.000e-03    
2023-04-03 13:40:43,953 			Last test performance: 99.35%
2023-04-03 13:40:43,953 ----------------
2023-04-03 13:40:47,110   39  =>  69   		Training 486 pattern with 99.79% 	Forward time: 	 3.06 sec
2023-04-03 13:40:47,110 			Loss:    5.873e-03    			Backward time: 	 0.09 sec 
2023-04-03 13:40:47,111 ADAM: Layer 0 -> dw_min:9.9968e-01  dw_max:1.0003e+00 lr:1.0000e-03
2023-04-03 13:40:47,111 ADAM: Layer 1 -> dw_min:9.9938e-01  dw_max:1.0010e+00 lr:1.0000e-03
2023-04-03 13:40:47,111 ADAM: Layer 2 -> dw_min:9.9876e-01  dw_max:1.0012e+00 lr:1.0000e-03
2023-04-03 13:40:47,111 ADAM: Layer 3 -> dw_min:9.9946e-01  dw_max:1.0007e+00 lr:1.0000e-03
2023-04-03 13:40:47,144 			Learning rate: weights:   1.000e-03    
2023-04-03 13:40:47,144 			Last test performance: 99.35%
2023-04-03 13:40:47,144 ----------------
2023-04-03 13:40:50,302   39  =>  70   		Training 486 pattern with 100.00% 	Forward time: 	 3.06 sec
2023-04-03 13:40:50,302 			Loss:    2.035e-03    			Backward time: 	 0.09 sec 
2023-04-03 13:40:50,302 ADAM: Layer 0 -> dw_min:9.9972e-01  dw_max:1.0003e+00 lr:1.0000e-03
2023-04-03 13:40:50,302 ADAM: Layer 1 -> dw_min:9.9944e-01  dw_max:1.0009e+00 lr:1.0000e-03
2023-04-03 13:40:50,302 ADAM: Layer 2 -> dw_min:9.9883e-01  dw_max:1.0010e+00 lr:1.0000e-03
2023-04-03 13:40:50,302 ADAM: Layer 3 -> dw_min:9.9951e-01  dw_max:1.0006e+00 lr:1.0000e-03
2023-04-03 13:40:50,362 			Learning rate: weights:   1.000e-03    
2023-04-03 13:40:50,362 			Last test performance: 99.35%
2023-04-03 13:40:50,362 ----------------
2023-04-03 13:40:53,521   39  =>  71   		Training 486 pattern with 99.79% 	Forward time: 	 3.06 sec
2023-04-03 13:40:53,521 			Loss:    1.069e-02    			Backward time: 	 0.09 sec 
2023-04-03 13:40:53,521 ADAM: Layer 0 -> dw_min:9.9973e-01  dw_max:1.0003e+00 lr:1.0000e-03
2023-04-03 13:40:53,521 ADAM: Layer 1 -> dw_min:9.9932e-01  dw_max:1.0008e+00 lr:1.0000e-03
2023-04-03 13:40:53,521 ADAM: Layer 2 -> dw_min:9.9895e-01  dw_max:1.0012e+00 lr:1.0000e-03
2023-04-03 13:40:53,521 ADAM: Layer 3 -> dw_min:9.9951e-01  dw_max:1.0006e+00 lr:1.0000e-03
2023-04-03 13:40:53,536 			Learning rate: weights:   1.000e-03    
2023-04-03 13:40:53,536 			Last test performance: 99.35%
2023-04-03 13:40:53,536 ----------------
2023-04-03 13:40:56,696   39  =>  72   		Training 486 pattern with 100.00% 	Forward time: 	 3.06 sec
2023-04-03 13:40:56,696 			Loss:    2.886e-03    			Backward time: 	 0.09 sec 
2023-04-03 13:40:56,696 ADAM: Layer 0 -> dw_min:9.9972e-01  dw_max:1.0003e+00 lr:1.0000e-03
2023-04-03 13:40:56,696 ADAM: Layer 1 -> dw_min:9.9937e-01  dw_max:1.0007e+00 lr:1.0000e-03
2023-04-03 13:40:56,696 ADAM: Layer 2 -> dw_min:9.9872e-01  dw_max:1.0011e+00 lr:1.0000e-03
2023-04-03 13:40:56,696 ADAM: Layer 3 -> dw_min:9.9953e-01  dw_max:1.0005e+00 lr:1.0000e-03
2023-04-03 13:40:56,756 			Learning rate: weights:   1.000e-03    
2023-04-03 13:40:56,756 			Last test performance: 99.35%
2023-04-03 13:40:56,756 ----------------
2023-04-03 13:40:59,915   39  =>  73   		Training 486 pattern with 100.00% 	Forward time: 	 3.06 sec
2023-04-03 13:40:59,915 			Loss:    2.673e-03    			Backward time: 	 0.09 sec 
2023-04-03 13:40:59,915 ADAM: Layer 0 -> dw_min:9.9965e-01  dw_max:1.0003e+00 lr:1.0000e-03
2023-04-03 13:40:59,915 ADAM: Layer 1 -> dw_min:9.9943e-01  dw_max:1.0007e+00 lr:1.0000e-03
2023-04-03 13:40:59,915 ADAM: Layer 2 -> dw_min:9.9844e-01  dw_max:1.0014e+00 lr:1.0000e-03
2023-04-03 13:40:59,915 ADAM: Layer 3 -> dw_min:9.9946e-01  dw_max:1.0009e+00 lr:1.0000e-03
2023-04-03 13:40:59,931 			Learning rate: weights:   1.000e-03    
2023-04-03 13:40:59,931 			Last test performance: 99.35%
2023-04-03 13:40:59,931 ----------------
2023-04-03 13:41:03,091   39  =>  74   		Training 486 pattern with 100.00% 	Forward time: 	 3.06 sec
2023-04-03 13:41:03,092 			Loss:    2.326e-03    			Backward time: 	 0.09 sec 
2023-04-03 13:41:03,092 ADAM: Layer 0 -> dw_min:9.9969e-01  dw_max:1.0003e+00 lr:1.0000e-03
2023-04-03 13:41:03,092 ADAM: Layer 1 -> dw_min:9.9948e-01  dw_max:1.0006e+00 lr:1.0000e-03
2023-04-03 13:41:03,092 ADAM: Layer 2 -> dw_min:9.9859e-01  dw_max:1.0013e+00 lr:1.0000e-03
2023-04-03 13:41:03,092 ADAM: Layer 3 -> dw_min:9.9951e-01  dw_max:1.0008e+00 lr:1.0000e-03
2023-04-03 13:41:03,172 			Learning rate: weights:   1.000e-03    
2023-04-03 13:41:03,172 			Last test performance: 99.35%
2023-04-03 13:41:03,172 ----------------
2023-04-03 13:41:06,331   39  =>  75   		Training 486 pattern with 100.00% 	Forward time: 	 3.06 sec
2023-04-03 13:41:06,331 			Loss:    1.359e-03    			Backward time: 	 0.09 sec 
2023-04-03 13:41:06,331 ADAM: Layer 0 -> dw_min:9.9970e-01  dw_max:1.0003e+00 lr:1.0000e-03
2023-04-03 13:41:06,331 ADAM: Layer 1 -> dw_min:9.9949e-01  dw_max:1.0005e+00 lr:1.0000e-03
2023-04-03 13:41:06,331 ADAM: Layer 2 -> dw_min:9.9873e-01  dw_max:1.0011e+00 lr:1.0000e-03
2023-04-03 13:41:06,331 ADAM: Layer 3 -> dw_min:9.9950e-01  dw_max:1.0007e+00 lr:1.0000e-03
2023-04-03 13:41:06,409 			Learning rate: weights:   1.000e-03    
2023-04-03 13:41:06,409 			Last test performance: 99.35%
2023-04-03 13:41:06,409 ----------------
2023-04-03 13:41:09,568   39  =>  76   		Training 486 pattern with 100.00% 	Forward time: 	 3.06 sec
2023-04-03 13:41:09,568 			Loss:    1.021e-03    			Backward time: 	 0.09 sec 
2023-04-03 13:41:09,569 ADAM: Layer 0 -> dw_min:9.9971e-01  dw_max:1.0002e+00 lr:1.0000e-03
2023-04-03 13:41:09,569 ADAM: Layer 1 -> dw_min:9.9955e-01  dw_max:1.0005e+00 lr:1.0000e-03
2023-04-03 13:41:09,569 ADAM: Layer 2 -> dw_min:9.9886e-01  dw_max:1.0010e+00 lr:1.0000e-03
2023-04-03 13:41:09,569 ADAM: Layer 3 -> dw_min:9.9954e-01  dw_max:1.0006e+00 lr:1.0000e-03
2023-04-03 13:41:09,627 			Learning rate: weights:   1.000e-03    
2023-04-03 13:41:09,627 			Last test performance: 99.35%
2023-04-03 13:41:09,627 ----------------
2023-04-03 13:41:12,785   39  =>  77   		Training 486 pattern with 99.79% 	Forward time: 	 3.06 sec
2023-04-03 13:41:12,785 			Loss:    2.718e-03    			Backward time: 	 0.09 sec 
2023-04-03 13:41:12,786 ADAM: Layer 0 -> dw_min:9.9973e-01  dw_max:1.0002e+00 lr:1.0000e-03
2023-04-03 13:41:12,786 ADAM: Layer 1 -> dw_min:9.9957e-01  dw_max:1.0006e+00 lr:1.0000e-03
2023-04-03 13:41:12,786 ADAM: Layer 2 -> dw_min:9.9897e-01  dw_max:1.0010e+00 lr:1.0000e-03
2023-04-03 13:41:12,786 ADAM: Layer 3 -> dw_min:9.9951e-01  dw_max:1.0006e+00 lr:1.0000e-03
2023-04-03 13:41:12,894 			Learning rate: weights:   1.000e-03    
2023-04-03 13:41:12,894 			Last test performance: 99.35%
2023-04-03 13:41:12,894 ----------------
2023-04-03 13:41:16,054   39  =>  78   		Training 486 pattern with 100.00% 	Forward time: 	 3.06 sec
2023-04-03 13:41:16,054 			Loss:    3.203e-03    			Backward time: 	 0.09 sec 
2023-04-03 13:41:16,054 ADAM: Layer 0 -> dw_min:9.9974e-01  dw_max:1.0003e+00 lr:1.0000e-03
2023-04-03 13:41:16,054 ADAM: Layer 1 -> dw_min:9.9952e-01  dw_max:1.0007e+00 lr:1.0000e-03
2023-04-03 13:41:16,054 ADAM: Layer 2 -> dw_min:9.9901e-01  dw_max:1.0011e+00 lr:1.0000e-03
2023-04-03 13:41:16,054 ADAM: Layer 3 -> dw_min:9.9955e-01  dw_max:1.0005e+00 lr:1.0000e-03
2023-04-03 13:41:16,114 			Learning rate: weights:   1.000e-03    
2023-04-03 13:41:16,114 			Last test performance: 99.35%
2023-04-03 13:41:16,114 ----------------
2023-04-03 13:41:19,271   39  =>  79   		Training 486 pattern with 100.00% 	Forward time: 	 3.06 sec
2023-04-03 13:41:19,271 			Loss:    1.101e-03    			Backward time: 	 0.09 sec 
2023-04-03 13:41:19,271 ADAM: Layer 0 -> dw_min:9.9977e-01  dw_max:1.0002e+00 lr:1.0000e-03
2023-04-03 13:41:19,272 ADAM: Layer 1 -> dw_min:9.9957e-01  dw_max:1.0006e+00 lr:1.0000e-03
2023-04-03 13:41:19,272 ADAM: Layer 2 -> dw_min:9.9911e-01  dw_max:1.0010e+00 lr:1.0000e-03
2023-04-03 13:41:19,272 ADAM: Layer 3 -> dw_min:9.9960e-01  dw_max:1.0005e+00 lr:1.0000e-03
2023-04-03 13:41:19,328 			Learning rate: weights:   1.000e-03    
2023-04-03 13:41:19,328 			Last test performance: 99.35%
2023-04-03 13:41:19,328 ----------------
2023-04-03 13:41:22,485   39  =>  80   		Training 486 pattern with 99.79% 	Forward time: 	 3.06 sec
2023-04-03 13:41:22,485 			Loss:    2.424e-03    			Backward time: 	 0.09 sec 
2023-04-03 13:41:22,486 ADAM: Layer 0 -> dw_min:9.9974e-01  dw_max:1.0002e+00 lr:1.0000e-03
2023-04-03 13:41:22,486 ADAM: Layer 1 -> dw_min:9.9945e-01  dw_max:1.0005e+00 lr:1.0000e-03
2023-04-03 13:41:22,486 ADAM: Layer 2 -> dw_min:9.9920e-01  dw_max:1.0009e+00 lr:1.0000e-03
2023-04-03 13:41:22,486 ADAM: Layer 3 -> dw_min:9.9964e-01  dw_max:1.0004e+00 lr:1.0000e-03
2023-04-03 13:41:22,516 			Learning rate: weights:   1.000e-03    
2023-04-03 13:41:22,516 			Last test performance: 99.35%
2023-04-03 13:41:22,516 ----------------
2023-04-03 13:41:25,674   39  =>  81   		Training 486 pattern with 100.00% 	Forward time: 	 3.06 sec
2023-04-03 13:41:25,675 			Loss:    1.395e-03    			Backward time: 	 0.09 sec 
2023-04-03 13:41:25,675 ADAM: Layer 0 -> dw_min:9.9975e-01  dw_max:1.0002e+00 lr:1.0000e-03
2023-04-03 13:41:25,675 ADAM: Layer 1 -> dw_min:9.9950e-01  dw_max:1.0005e+00 lr:1.0000e-03
2023-04-03 13:41:25,675 ADAM: Layer 2 -> dw_min:9.9928e-01  dw_max:1.0009e+00 lr:1.0000e-03
2023-04-03 13:41:25,675 ADAM: Layer 3 -> dw_min:9.9968e-01  dw_max:1.0004e+00 lr:1.0000e-03
2023-04-03 13:41:25,714 			Learning rate: weights:   1.000e-03    
2023-04-03 13:41:25,715 			Last test performance: 99.35%
2023-04-03 13:41:25,715 ----------------
2023-04-03 13:41:28,873   39  =>  82   		Training 486 pattern with 100.00% 	Forward time: 	 3.06 sec
2023-04-03 13:41:28,873 			Loss:    7.958e-04    			Backward time: 	 0.09 sec 
2023-04-03 13:41:28,873 ADAM: Layer 0 -> dw_min:9.9977e-01  dw_max:1.0002e+00 lr:1.0000e-03
2023-04-03 13:41:28,873 ADAM: Layer 1 -> dw_min:9.9954e-01  dw_max:1.0004e+00 lr:1.0000e-03
2023-04-03 13:41:28,873 ADAM: Layer 2 -> dw_min:9.9935e-01  dw_max:1.0009e+00 lr:1.0000e-03
2023-04-03 13:41:28,874 ADAM: Layer 3 -> dw_min:9.9971e-01  dw_max:1.0003e+00 lr:1.0000e-03
2023-04-03 13:41:28,932 			Learning rate: weights:   1.000e-03    
2023-04-03 13:41:28,932 			Last test performance: 99.35%
2023-04-03 13:41:28,932 ----------------
2023-04-03 13:41:32,089   39  =>  83   		Training 486 pattern with 99.58% 	Forward time: 	 3.06 sec
2023-04-03 13:41:32,089 			Loss:    8.082e-03    			Backward time: 	 0.09 sec 
2023-04-03 13:41:32,089 ADAM: Layer 0 -> dw_min:9.9982e-01  dw_max:1.0002e+00 lr:1.0000e-03
2023-04-03 13:41:32,089 ADAM: Layer 1 -> dw_min:9.9938e-01  dw_max:1.0005e+00 lr:1.0000e-03
2023-04-03 13:41:32,089 ADAM: Layer 2 -> dw_min:9.9886e-01  dw_max:1.0013e+00 lr:1.0000e-03
2023-04-03 13:41:32,089 ADAM: Layer 3 -> dw_min:9.9934e-01  dw_max:1.0005e+00 lr:1.0000e-03
2023-04-03 13:41:32,129 			Learning rate: weights:   1.000e-03    
2023-04-03 13:41:32,129 			Last test performance: 99.35%
2023-04-03 13:41:32,129 ----------------
2023-04-03 13:41:35,287   39  =>  84   		Training 486 pattern with 100.00% 	Forward time: 	 3.06 sec
2023-04-03 13:41:35,288 			Loss:    1.171e-03    			Backward time: 	 0.09 sec 
2023-04-03 13:41:35,288 ADAM: Layer 0 -> dw_min:9.9985e-01  dw_max:1.0002e+00 lr:1.0000e-03
2023-04-03 13:41:35,288 ADAM: Layer 1 -> dw_min:9.9945e-01  dw_max:1.0004e+00 lr:1.0000e-03
2023-04-03 13:41:35,288 ADAM: Layer 2 -> dw_min:9.9897e-01  dw_max:1.0012e+00 lr:1.0000e-03
2023-04-03 13:41:35,288 ADAM: Layer 3 -> dw_min:9.9941e-01  dw_max:1.0004e+00 lr:1.0000e-03
2023-04-03 13:41:35,328 			Learning rate: weights:   1.000e-03    
2023-04-03 13:41:35,328 			Last test performance: 99.35%
2023-04-03 13:41:35,328 ----------------
2023-04-03 13:41:38,486   39  =>  85   		Training 486 pattern with 100.00% 	Forward time: 	 3.06 sec
2023-04-03 13:41:38,486 			Loss:    1.947e-03    			Backward time: 	 0.09 sec 
2023-04-03 13:41:38,486 ADAM: Layer 0 -> dw_min:9.9983e-01  dw_max:1.0002e+00 lr:1.0000e-03
2023-04-03 13:41:38,486 ADAM: Layer 1 -> dw_min:9.9944e-01  dw_max:1.0006e+00 lr:1.0000e-03
2023-04-03 13:41:38,487 ADAM: Layer 2 -> dw_min:9.9870e-01  dw_max:1.0015e+00 lr:1.0000e-03
2023-04-03 13:41:38,487 ADAM: Layer 3 -> dw_min:9.9947e-01  dw_max:1.0004e+00 lr:1.0000e-03
2023-04-03 13:41:38,545 			Learning rate: weights:   1.000e-03    
2023-04-03 13:41:38,545 			Last test performance: 99.35%
2023-04-03 13:41:38,545 ----------------
2023-04-03 13:41:41,703   39  =>  86   		Training 486 pattern with 100.00% 	Forward time: 	 3.06 sec
2023-04-03 13:41:41,703 			Loss:    1.796e-03    			Backward time: 	 0.09 sec 
2023-04-03 13:41:41,703 ADAM: Layer 0 -> dw_min:9.9986e-01  dw_max:1.0001e+00 lr:1.0000e-03
2023-04-03 13:41:41,703 ADAM: Layer 1 -> dw_min:9.9923e-01  dw_max:1.0005e+00 lr:1.0000e-03
2023-04-03 13:41:41,704 ADAM: Layer 2 -> dw_min:9.9883e-01  dw_max:1.0013e+00 lr:1.0000e-03
2023-04-03 13:41:41,704 ADAM: Layer 3 -> dw_min:9.9952e-01  dw_max:1.0004e+00 lr:1.0000e-03
2023-04-03 13:41:41,763 			Learning rate: weights:   1.000e-03    
2023-04-03 13:41:41,763 			Last test performance: 99.35%
2023-04-03 13:41:41,763 ----------------
2023-04-03 13:41:44,921   39  =>  87   		Training 486 pattern with 100.00% 	Forward time: 	 3.06 sec
2023-04-03 13:41:44,921 			Loss:    1.113e-03    			Backward time: 	 0.09 sec 
2023-04-03 13:41:44,922 ADAM: Layer 0 -> dw_min:9.9987e-01  dw_max:1.0001e+00 lr:1.0000e-03
2023-04-03 13:41:44,922 ADAM: Layer 1 -> dw_min:9.9930e-01  dw_max:1.0005e+00 lr:1.0000e-03
2023-04-03 13:41:44,922 ADAM: Layer 2 -> dw_min:9.9895e-01  dw_max:1.0012e+00 lr:1.0000e-03
2023-04-03 13:41:44,922 ADAM: Layer 3 -> dw_min:9.9957e-01  dw_max:1.0003e+00 lr:1.0000e-03
2023-04-03 13:41:44,936 			Learning rate: weights:   1.000e-03    
2023-04-03 13:41:44,936 			Last test performance: 99.35%
2023-04-03 13:41:44,936 ----------------
2023-04-03 13:41:48,094   39  =>  88   		Training 486 pattern with 100.00% 	Forward time: 	 3.06 sec
2023-04-03 13:41:48,094 			Loss:    1.568e-03    			Backward time: 	 0.09 sec 
2023-04-03 13:41:48,094 ADAM: Layer 0 -> dw_min:9.9986e-01  dw_max:1.0002e+00 lr:1.0000e-03
2023-04-03 13:41:48,095 ADAM: Layer 1 -> dw_min:9.9937e-01  dw_max:1.0007e+00 lr:1.0000e-03
2023-04-03 13:41:48,095 ADAM: Layer 2 -> dw_min:9.9905e-01  dw_max:1.0011e+00 lr:1.0000e-03
2023-04-03 13:41:48,095 ADAM: Layer 3 -> dw_min:9.9961e-01  dw_max:1.0003e+00 lr:1.0000e-03
2023-04-03 13:41:48,153 			Learning rate: weights:   1.000e-03    
2023-04-03 13:41:48,153 			Last test performance: 99.35%
2023-04-03 13:41:48,153 ----------------
2023-04-03 13:41:51,313   39  =>  89   		Training 486 pattern with 100.00% 	Forward time: 	 3.06 sec
2023-04-03 13:41:51,313 			Loss:    1.551e-03    			Backward time: 	 0.09 sec 
2023-04-03 13:41:51,313 ADAM: Layer 0 -> dw_min:9.9988e-01  dw_max:1.0002e+00 lr:1.0000e-03
2023-04-03 13:41:51,313 ADAM: Layer 1 -> dw_min:9.9940e-01  dw_max:1.0006e+00 lr:1.0000e-03
2023-04-03 13:41:51,313 ADAM: Layer 2 -> dw_min:9.9859e-01  dw_max:1.0013e+00 lr:1.0000e-03
2023-04-03 13:41:51,313 ADAM: Layer 3 -> dw_min:9.9965e-01  dw_max:1.0003e+00 lr:1.0000e-03
2023-04-03 13:41:51,328 			Learning rate: weights:   1.000e-03    
2023-04-03 13:41:51,328 			Last test performance: 99.35%
2023-04-03 13:41:51,329 ----------------
2023-04-03 13:41:54,488   39  =>  90   		Training 486 pattern with 100.00% 	Forward time: 	 3.06 sec
2023-04-03 13:41:54,488 			Loss:    1.964e-03    			Backward time: 	 0.09 sec 
2023-04-03 13:41:54,489 ADAM: Layer 0 -> dw_min:9.9985e-01  dw_max:1.0002e+00 lr:1.0000e-03
2023-04-03 13:41:54,489 ADAM: Layer 1 -> dw_min:9.9946e-01  dw_max:1.0005e+00 lr:1.0000e-03
2023-04-03 13:41:54,489 ADAM: Layer 2 -> dw_min:9.9873e-01  dw_max:1.0012e+00 lr:1.0000e-03
2023-04-03 13:41:54,489 ADAM: Layer 3 -> dw_min:9.9968e-01  dw_max:1.0002e+00 lr:1.0000e-03
2023-04-03 13:41:54,504 			Learning rate: weights:   1.000e-03    
2023-04-03 13:41:54,504 			Last test performance: 99.35%
2023-04-03 13:41:54,504 ----------------
2023-04-03 13:41:57,664   39  =>  91   		Training 486 pattern with 99.79% 	Forward time: 	 3.06 sec
2023-04-03 13:41:57,664 			Loss:    1.442e-02    			Backward time: 	 0.09 sec 
2023-04-03 13:41:57,665 ADAM: Layer 0 -> dw_min:9.9985e-01  dw_max:1.0002e+00 lr:1.0000e-03
2023-04-03 13:41:57,665 ADAM: Layer 1 -> dw_min:9.9927e-01  dw_max:1.0005e+00 lr:1.0000e-03
2023-04-03 13:41:57,665 ADAM: Layer 2 -> dw_min:9.9886e-01  dw_max:1.0011e+00 lr:1.0000e-03
2023-04-03 13:41:57,665 ADAM: Layer 3 -> dw_min:9.9971e-01  dw_max:1.0003e+00 lr:1.0000e-03
2023-04-03 13:41:57,707 			Learning rate: weights:   1.000e-03    
2023-04-03 13:41:57,707 			Last test performance: 99.35%
2023-04-03 13:41:57,707 ----------------
2023-04-03 13:42:00,864   39  =>  92   		Training 486 pattern with 100.00% 	Forward time: 	 3.06 sec
2023-04-03 13:42:00,864 			Loss:    1.913e-03    			Backward time: 	 0.09 sec 
2023-04-03 13:42:00,865 ADAM: Layer 0 -> dw_min:9.9980e-01  dw_max:1.0002e+00 lr:1.0000e-03
2023-04-03 13:42:00,865 ADAM: Layer 1 -> dw_min:9.9934e-01  dw_max:1.0005e+00 lr:1.0000e-03
2023-04-03 13:42:00,865 ADAM: Layer 2 -> dw_min:9.9897e-01  dw_max:1.0010e+00 lr:1.0000e-03
2023-04-03 13:42:00,865 ADAM: Layer 3 -> dw_min:9.9974e-01  dw_max:1.0004e+00 lr:1.0000e-03
2023-04-03 13:42:00,907 			Learning rate: weights:   1.000e-03    
2023-04-03 13:42:00,907 			Last test performance: 99.35%
2023-04-03 13:42:00,907 ----------------
2023-04-03 13:42:04,067   39  =>  93   		Training 486 pattern with 99.79% 	Forward time: 	 3.06 sec
2023-04-03 13:42:04,067 			Loss:    3.184e-03    			Backward time: 	 0.09 sec 
2023-04-03 13:42:04,067 ADAM: Layer 0 -> dw_min:9.9973e-01  dw_max:1.0002e+00 lr:1.0000e-03
2023-04-03 13:42:04,067 ADAM: Layer 1 -> dw_min:9.9931e-01  dw_max:1.0008e+00 lr:1.0000e-03
2023-04-03 13:42:04,067 ADAM: Layer 2 -> dw_min:9.9891e-01  dw_max:1.0013e+00 lr:1.0000e-03
2023-04-03 13:42:04,068 ADAM: Layer 3 -> dw_min:9.9963e-01  dw_max:1.0004e+00 lr:1.0000e-03
2023-04-03 13:42:04,083 			Learning rate: weights:   1.000e-03    
2023-04-03 13:42:04,083 			Last test performance: 99.35%
2023-04-03 13:42:04,083 ----------------
2023-04-03 13:42:07,244   39  =>  94   		Training 486 pattern with 100.00% 	Forward time: 	 3.06 sec
2023-04-03 13:42:07,245 			Loss:    1.355e-03    			Backward time: 	 0.09 sec 
2023-04-03 13:42:07,245 ADAM: Layer 0 -> dw_min:9.9975e-01  dw_max:1.0002e+00 lr:1.0000e-03
2023-04-03 13:42:07,245 ADAM: Layer 1 -> dw_min:9.9938e-01  dw_max:1.0007e+00 lr:1.0000e-03
2023-04-03 13:42:07,245 ADAM: Layer 2 -> dw_min:9.9902e-01  dw_max:1.0011e+00 lr:1.0000e-03
2023-04-03 13:42:07,245 ADAM: Layer 3 -> dw_min:9.9966e-01  dw_max:1.0004e+00 lr:1.0000e-03
2023-04-03 13:42:07,305 			Learning rate: weights:   1.000e-03    
2023-04-03 13:42:07,305 			Last test performance: 99.35%
2023-04-03 13:42:07,305 ----------------
2023-04-03 13:42:10,465   39  =>  95   		Training 486 pattern with 99.79% 	Forward time: 	 3.06 sec
2023-04-03 13:42:10,465 			Loss:    5.185e-03    			Backward time: 	 0.09 sec 
2023-04-03 13:42:10,465 ADAM: Layer 0 -> dw_min:9.9978e-01  dw_max:1.0003e+00 lr:1.0000e-03
2023-04-03 13:42:10,465 ADAM: Layer 1 -> dw_min:9.9927e-01  dw_max:1.0006e+00 lr:1.0000e-03
2023-04-03 13:42:10,465 ADAM: Layer 2 -> dw_min:9.9911e-01  dw_max:1.0011e+00 lr:1.0000e-03
2023-04-03 13:42:10,466 ADAM: Layer 3 -> dw_min:9.9967e-01  dw_max:1.0003e+00 lr:1.0000e-03
2023-04-03 13:42:10,531 			Learning rate: weights:   1.000e-03    
2023-04-03 13:42:10,531 			Last test performance: 99.35%
2023-04-03 13:42:10,531 ----------------
2023-04-03 13:42:13,693   39  =>  96   		Training 486 pattern with 99.79% 	Forward time: 	 3.06 sec
2023-04-03 13:42:13,693 			Loss:    1.169e-02    			Backward time: 	 0.09 sec 
2023-04-03 13:42:13,693 ADAM: Layer 0 -> dw_min:9.9981e-01  dw_max:1.0002e+00 lr:1.0000e-03
2023-04-03 13:42:13,693 ADAM: Layer 1 -> dw_min:9.9922e-01  dw_max:1.0006e+00 lr:1.0000e-03
2023-04-03 13:42:13,693 ADAM: Layer 2 -> dw_min:9.9877e-01  dw_max:1.0011e+00 lr:1.0000e-03
2023-04-03 13:42:13,693 ADAM: Layer 3 -> dw_min:9.9951e-01  dw_max:1.0004e+00 lr:1.0000e-03
2023-04-03 13:42:13,780 			Learning rate: weights:   1.000e-03    
2023-04-03 13:42:13,780 			Last test performance: 99.35%
2023-04-03 13:42:13,780 ----------------
2023-04-03 13:42:16,941   39  =>  97   		Training 486 pattern with 100.00% 	Forward time: 	 3.06 sec
2023-04-03 13:42:16,941 			Loss:    3.554e-03    			Backward time: 	 0.09 sec 
2023-04-03 13:42:16,942 ADAM: Layer 0 -> dw_min:9.9978e-01  dw_max:1.0002e+00 lr:1.0000e-03
2023-04-03 13:42:16,942 ADAM: Layer 1 -> dw_min:9.9931e-01  dw_max:1.0005e+00 lr:1.0000e-03
2023-04-03 13:42:16,942 ADAM: Layer 2 -> dw_min:9.9869e-01  dw_max:1.0010e+00 lr:1.0000e-03
2023-04-03 13:42:16,942 ADAM: Layer 3 -> dw_min:9.9955e-01  dw_max:1.0004e+00 lr:1.0000e-03
2023-04-03 13:42:17,000 			Learning rate: weights:   1.000e-03    
2023-04-03 13:42:17,000 			Last test performance: 99.35%
2023-04-03 13:42:17,000 ----------------
2023-04-03 13:42:20,161   39  =>  98   		Training 486 pattern with 99.79% 	Forward time: 	 3.06 sec
2023-04-03 13:42:20,162 			Loss:    9.202e-03    			Backward time: 	 0.09 sec 
2023-04-03 13:42:20,162 ADAM: Layer 0 -> dw_min:9.9979e-01  dw_max:1.0002e+00 lr:1.0000e-03
2023-04-03 13:42:20,162 ADAM: Layer 1 -> dw_min:9.9938e-01  dw_max:1.0005e+00 lr:1.0000e-03
2023-04-03 13:42:20,162 ADAM: Layer 2 -> dw_min:9.9882e-01  dw_max:1.0010e+00 lr:1.0000e-03
2023-04-03 13:42:20,162 ADAM: Layer 3 -> dw_min:9.9960e-01  dw_max:1.0004e+00 lr:1.0000e-03
2023-04-03 13:42:20,202 			Learning rate: weights:   1.000e-03    
2023-04-03 13:42:20,202 			Last test performance: 99.35%
2023-04-03 13:42:20,202 ----------------
2023-04-03 13:42:23,363   39  =>  99   		Training 486 pattern with 99.79% 	Forward time: 	 3.06 sec
2023-04-03 13:42:23,363 			Loss:    6.661e-03    			Backward time: 	 0.09 sec 
2023-04-03 13:42:23,363 ADAM: Layer 0 -> dw_min:9.9980e-01  dw_max:1.0002e+00 lr:1.0000e-03
2023-04-03 13:42:23,364 ADAM: Layer 1 -> dw_min:9.9924e-01  dw_max:1.0005e+00 lr:1.0000e-03
2023-04-03 13:42:23,364 ADAM: Layer 2 -> dw_min:9.9894e-01  dw_max:1.0013e+00 lr:1.0000e-03
2023-04-03 13:42:23,364 ADAM: Layer 3 -> dw_min:9.9966e-01  dw_max:1.0004e+00 lr:1.0000e-03
2023-04-03 13:42:23,379 			Learning rate: weights:   1.000e-03    
2023-04-03 13:42:23,379 			Last test performance: 99.35%
2023-04-03 13:42:23,379 ----------------
2023-04-03 13:42:26,538   39  => 100   		Training 486 pattern with 99.79% 	Forward time: 	 3.06 sec
2023-04-03 13:42:26,538 			Loss:    4.706e-03    			Backward time: 	 0.09 sec 
2023-04-03 13:42:26,538 ADAM: Layer 0 -> dw_min:9.9972e-01  dw_max:1.0002e+00 lr:1.0000e-03
2023-04-03 13:42:26,538 ADAM: Layer 1 -> dw_min:9.9873e-01  dw_max:1.0011e+00 lr:1.0000e-03
2023-04-03 13:42:26,538 ADAM: Layer 2 -> dw_min:9.9858e-01  dw_max:1.0014e+00 lr:1.0000e-03
2023-04-03 13:42:26,538 ADAM: Layer 3 -> dw_min:9.9969e-01  dw_max:1.0005e+00 lr:1.0000e-03
2023-04-03 13:42:26,595 			Learning rate: weights:   1.000e-03    
2023-04-03 13:42:26,595 			Last test performance: 99.35%
2023-04-03 13:42:26,595 ----------------
2023-04-03 13:42:29,753   39  => 101   		Training 486 pattern with 100.00% 	Forward time: 	 3.06 sec
2023-04-03 13:42:29,753 			Loss:    8.415e-04    			Backward time: 	 0.09 sec 
2023-04-03 13:42:29,754 ADAM: Layer 0 -> dw_min:9.9975e-01  dw_max:1.0002e+00 lr:1.0000e-03
2023-04-03 13:42:29,754 ADAM: Layer 1 -> dw_min:9.9886e-01  dw_max:1.0010e+00 lr:1.0000e-03
2023-04-03 13:42:29,754 ADAM: Layer 2 -> dw_min:9.9872e-01  dw_max:1.0012e+00 lr:1.0000e-03
2023-04-03 13:42:29,754 ADAM: Layer 3 -> dw_min:9.9972e-01  dw_max:1.0005e+00 lr:1.0000e-03
2023-04-03 13:42:29,811 			Learning rate: weights:   1.000e-03    
2023-04-03 13:42:29,811 			Last test performance: 99.35%
2023-04-03 13:42:29,811 ----------------
2023-04-03 13:42:32,970   39  => 102   		Training 486 pattern with 100.00% 	Forward time: 	 3.06 sec
2023-04-03 13:42:32,970 			Loss:    1.295e-03    			Backward time: 	 0.09 sec 
2023-04-03 13:42:32,970 ADAM: Layer 0 -> dw_min:9.9974e-01  dw_max:1.0002e+00 lr:1.0000e-03
2023-04-03 13:42:32,970 ADAM: Layer 1 -> dw_min:9.9897e-01  dw_max:1.0009e+00 lr:1.0000e-03
2023-04-03 13:42:32,970 ADAM: Layer 2 -> dw_min:9.9885e-01  dw_max:1.0011e+00 lr:1.0000e-03
2023-04-03 13:42:32,970 ADAM: Layer 3 -> dw_min:9.9975e-01  dw_max:1.0004e+00 lr:1.0000e-03
2023-04-03 13:42:33,044 			Learning rate: weights:   1.000e-03    
2023-04-03 13:42:33,044 			Last test performance: 99.35%
2023-04-03 13:42:33,044 ----------------
2023-04-03 13:42:36,202   39  => 103   		Training 486 pattern with 99.79% 	Forward time: 	 3.06 sec
2023-04-03 13:42:36,202 			Loss:    5.256e-03    			Backward time: 	 0.09 sec 
2023-04-03 13:42:36,202 ADAM: Layer 0 -> dw_min:9.9976e-01  dw_max:1.0002e+00 lr:1.0000e-03
2023-04-03 13:42:36,202 ADAM: Layer 1 -> dw_min:9.9908e-01  dw_max:1.0009e+00 lr:1.0000e-03
2023-04-03 13:42:36,202 ADAM: Layer 2 -> dw_min:9.9896e-01  dw_max:1.0013e+00 lr:1.0000e-03
2023-04-03 13:42:36,202 ADAM: Layer 3 -> dw_min:9.9972e-01  dw_max:1.0005e+00 lr:1.0000e-03
2023-04-03 13:42:36,250 			Learning rate: weights:   1.000e-03    
2023-04-03 13:42:36,250 			Last test performance: 99.35%
2023-04-03 13:42:36,250 ----------------
2023-04-03 13:42:39,407   39  => 104   		Training 486 pattern with 100.00% 	Forward time: 	 3.06 sec
2023-04-03 13:42:39,407 			Loss:    2.564e-03    			Backward time: 	 0.09 sec 
2023-04-03 13:42:39,408 ADAM: Layer 0 -> dw_min:9.9976e-01  dw_max:1.0002e+00 lr:1.0000e-03
2023-04-03 13:42:39,408 ADAM: Layer 1 -> dw_min:9.9917e-01  dw_max:1.0008e+00 lr:1.0000e-03
2023-04-03 13:42:39,408 ADAM: Layer 2 -> dw_min:9.9906e-01  dw_max:1.0012e+00 lr:1.0000e-03
2023-04-03 13:42:39,408 ADAM: Layer 3 -> dw_min:9.9968e-01  dw_max:1.0005e+00 lr:1.0000e-03
2023-04-03 13:42:39,463 			Learning rate: weights:   1.000e-03    
2023-04-03 13:42:39,463 			Last test performance: 99.35%
2023-04-03 13:42:39,463 ----------------
2023-04-03 13:42:42,622   39  => 105   		Training 486 pattern with 100.00% 	Forward time: 	 3.06 sec
2023-04-03 13:42:42,622 			Loss:    3.020e-03    			Backward time: 	 0.09 sec 
2023-04-03 13:42:42,622 ADAM: Layer 0 -> dw_min:9.9981e-01  dw_max:1.0002e+00 lr:1.0000e-03
2023-04-03 13:42:42,622 ADAM: Layer 1 -> dw_min:9.9925e-01  dw_max:1.0007e+00 lr:1.0000e-03
2023-04-03 13:42:42,622 ADAM: Layer 2 -> dw_min:9.9915e-01  dw_max:1.0010e+00 lr:1.0000e-03
2023-04-03 13:42:42,623 ADAM: Layer 3 -> dw_min:9.9964e-01  dw_max:1.0004e+00 lr:1.0000e-03
2023-04-03 13:42:42,693 			Learning rate: weights:   1.000e-03    
2023-04-03 13:42:42,693 			Last test performance: 99.35%
2023-04-03 13:42:42,693 ----------------
2023-04-03 13:42:45,851   39  => 106   		Training 486 pattern with 100.00% 	Forward time: 	 3.06 sec
2023-04-03 13:42:45,851 			Loss:    1.683e-03    			Backward time: 	 0.09 sec 
2023-04-03 13:42:45,852 ADAM: Layer 0 -> dw_min:9.9982e-01  dw_max:1.0002e+00 lr:1.0000e-03
2023-04-03 13:42:45,852 ADAM: Layer 1 -> dw_min:9.9931e-01  dw_max:1.0006e+00 lr:1.0000e-03
2023-04-03 13:42:45,852 ADAM: Layer 2 -> dw_min:9.9922e-01  dw_max:1.0009e+00 lr:1.0000e-03
2023-04-03 13:42:45,852 ADAM: Layer 3 -> dw_min:9.9958e-01  dw_max:1.0004e+00 lr:1.0000e-03
2023-04-03 13:42:45,892 			Learning rate: weights:   1.000e-03    
2023-04-03 13:42:45,892 			Last test performance: 99.35%
2023-04-03 13:42:45,892 ----------------
2023-04-03 13:42:49,051   39  => 107   		Training 486 pattern with 100.00% 	Forward time: 	 3.06 sec
2023-04-03 13:42:49,051 			Loss:    1.606e-03    			Backward time: 	 0.09 sec 
2023-04-03 13:42:49,051 ADAM: Layer 0 -> dw_min:9.9985e-01  dw_max:1.0002e+00 lr:1.0000e-03
2023-04-03 13:42:49,051 ADAM: Layer 1 -> dw_min:9.9937e-01  dw_max:1.0006e+00 lr:1.0000e-03
2023-04-03 13:42:49,051 ADAM: Layer 2 -> dw_min:9.9925e-01  dw_max:1.0008e+00 lr:1.0000e-03
2023-04-03 13:42:49,051 ADAM: Layer 3 -> dw_min:9.9961e-01  dw_max:1.0003e+00 lr:1.0000e-03
2023-04-03 13:42:49,108 			Learning rate: weights:   1.000e-03    
2023-04-03 13:42:49,108 			Last test performance: 99.35%
2023-04-03 13:42:49,108 ----------------
2023-04-03 13:42:52,266   39  => 108   		Training 486 pattern with 100.00% 	Forward time: 	 3.06 sec
2023-04-03 13:42:52,266 			Loss:    2.043e-03    			Backward time: 	 0.09 sec 
2023-04-03 13:42:52,266 ADAM: Layer 0 -> dw_min:9.9981e-01  dw_max:1.0002e+00 lr:1.0000e-03
2023-04-03 13:42:52,266 ADAM: Layer 1 -> dw_min:9.9943e-01  dw_max:1.0005e+00 lr:1.0000e-03
2023-04-03 13:42:52,266 ADAM: Layer 2 -> dw_min:9.9922e-01  dw_max:1.0009e+00 lr:1.0000e-03
2023-04-03 13:42:52,266 ADAM: Layer 3 -> dw_min:9.9965e-01  dw_max:1.0005e+00 lr:1.0000e-03
2023-04-03 13:42:52,302 			Learning rate: weights:   1.000e-03    
2023-04-03 13:42:52,302 			Last test performance: 99.35%
2023-04-03 13:42:52,302 ----------------
2023-04-03 13:42:55,461   39  => 109   		Training 486 pattern with 99.79% 	Forward time: 	 3.06 sec
2023-04-03 13:42:55,462 			Loss:    3.247e-03    			Backward time: 	 0.09 sec 
2023-04-03 13:42:55,462 ADAM: Layer 0 -> dw_min:9.9977e-01  dw_max:1.0002e+00 lr:1.0000e-03
2023-04-03 13:42:55,462 ADAM: Layer 1 -> dw_min:9.9948e-01  dw_max:1.0005e+00 lr:1.0000e-03
2023-04-03 13:42:55,462 ADAM: Layer 2 -> dw_min:9.9880e-01  dw_max:1.0011e+00 lr:1.0000e-03
2023-04-03 13:42:55,462 ADAM: Layer 3 -> dw_min:9.9968e-01  dw_max:1.0004e+00 lr:1.0000e-03
2023-04-03 13:42:55,521 			Learning rate: weights:   1.000e-03    
2023-04-03 13:42:55,521 			Last test performance: 99.35%
2023-04-03 13:42:55,521 ----------------
2023-04-03 13:42:58,680   39  => 110   		Training 486 pattern with 100.00% 	Forward time: 	 3.06 sec
2023-04-03 13:42:58,680 			Loss:    1.166e-03    			Backward time: 	 0.09 sec 
2023-04-03 13:42:58,680 ADAM: Layer 0 -> dw_min:9.9979e-01  dw_max:1.0002e+00 lr:1.0000e-03
2023-04-03 13:42:58,681 ADAM: Layer 1 -> dw_min:9.9953e-01  dw_max:1.0005e+00 lr:1.0000e-03
2023-04-03 13:42:58,681 ADAM: Layer 2 -> dw_min:9.9892e-01  dw_max:1.0010e+00 lr:1.0000e-03
2023-04-03 13:42:58,681 ADAM: Layer 3 -> dw_min:9.9970e-01  dw_max:1.0004e+00 lr:1.0000e-03
2023-04-03 13:42:58,715 			Learning rate: weights:   1.000e-03    
2023-04-03 13:42:58,715 			Last test performance: 99.35%
2023-04-03 13:42:58,715 ----------------
2023-04-03 13:43:01,873   39  => 111   		Training 486 pattern with 100.00% 	Forward time: 	 3.06 sec
2023-04-03 13:43:01,873 			Loss:    1.640e-03    			Backward time: 	 0.09 sec 
2023-04-03 13:43:01,873 ADAM: Layer 0 -> dw_min:9.9980e-01  dw_max:1.0002e+00 lr:1.0000e-03
2023-04-03 13:43:01,873 ADAM: Layer 1 -> dw_min:9.9958e-01  dw_max:1.0004e+00 lr:1.0000e-03
2023-04-03 13:43:01,873 ADAM: Layer 2 -> dw_min:9.9902e-01  dw_max:1.0011e+00 lr:1.0000e-03
2023-04-03 13:43:01,874 ADAM: Layer 3 -> dw_min:9.9973e-01  dw_max:1.0003e+00 lr:1.0000e-03
2023-04-03 13:43:01,949 			Learning rate: weights:   1.000e-03    
2023-04-03 13:43:01,949 			Last test performance: 99.35%
2023-04-03 13:43:01,949 ----------------
2023-04-03 13:43:05,110   39  => 112   		Training 486 pattern with 100.00% 	Forward time: 	 3.06 sec
2023-04-03 13:43:05,110 			Loss:    1.075e-03    			Backward time: 	 0.09 sec 
2023-04-03 13:43:05,110 ADAM: Layer 0 -> dw_min:9.9981e-01  dw_max:1.0002e+00 lr:1.0000e-03
2023-04-03 13:43:05,110 ADAM: Layer 1 -> dw_min:9.9961e-01  dw_max:1.0004e+00 lr:1.0000e-03
2023-04-03 13:43:05,111 ADAM: Layer 2 -> dw_min:9.9912e-01  dw_max:1.0010e+00 lr:1.0000e-03
2023-04-03 13:43:05,111 ADAM: Layer 3 -> dw_min:9.9974e-01  dw_max:1.0003e+00 lr:1.0000e-03
2023-04-03 13:43:05,189 			Learning rate: weights:   1.000e-03    
2023-04-03 13:43:05,189 			Last test performance: 99.35%
2023-04-03 13:43:05,189 ----------------
2023-04-03 13:43:08,347   39  => 113   		Training 486 pattern with 100.00% 	Forward time: 	 3.06 sec
2023-04-03 13:43:08,347 			Loss:    2.805e-03    			Backward time: 	 0.09 sec 
2023-04-03 13:43:08,348 ADAM: Layer 0 -> dw_min:9.9981e-01  dw_max:1.0002e+00 lr:1.0000e-03
2023-04-03 13:43:08,348 ADAM: Layer 1 -> dw_min:9.9935e-01  dw_max:1.0004e+00 lr:1.0000e-03
2023-04-03 13:43:08,348 ADAM: Layer 2 -> dw_min:9.9893e-01  dw_max:1.0013e+00 lr:1.0000e-03
2023-04-03 13:43:08,348 ADAM: Layer 3 -> dw_min:9.9932e-01  dw_max:1.0004e+00 lr:1.0000e-03
2023-04-03 13:43:08,363 			Learning rate: weights:   1.000e-03    
2023-04-03 13:43:08,363 			Last test performance: 99.35%
2023-04-03 13:43:08,363 ----------------
2023-04-03 13:43:11,523   39  => 114   		Training 486 pattern with 100.00% 	Forward time: 	 3.06 sec
2023-04-03 13:43:11,523 			Loss:    1.543e-03    			Backward time: 	 0.09 sec 
2023-04-03 13:43:11,523 ADAM: Layer 0 -> dw_min:9.9984e-01  dw_max:1.0001e+00 lr:1.0000e-03
2023-04-03 13:43:11,523 ADAM: Layer 1 -> dw_min:9.9942e-01  dw_max:1.0004e+00 lr:1.0000e-03
2023-04-03 13:43:11,523 ADAM: Layer 2 -> dw_min:9.9904e-01  dw_max:1.0012e+00 lr:1.0000e-03
2023-04-03 13:43:11,523 ADAM: Layer 3 -> dw_min:9.9938e-01  dw_max:1.0003e+00 lr:1.0000e-03
2023-04-03 13:43:11,540 			Learning rate: weights:   1.000e-03    
2023-04-03 13:43:11,540 			Last test performance: 99.35%
2023-04-03 13:43:11,540 ----------------
2023-04-03 13:43:14,699   39  => 115   		Training 486 pattern with 100.00% 	Forward time: 	 3.06 sec
2023-04-03 13:43:14,699 			Loss:    1.271e-03    			Backward time: 	 0.09 sec 
2023-04-03 13:43:14,700 ADAM: Layer 0 -> dw_min:9.9985e-01  dw_max:1.0001e+00 lr:1.0000e-03
2023-04-03 13:43:14,700 ADAM: Layer 1 -> dw_min:9.9948e-01  dw_max:1.0004e+00 lr:1.0000e-03
2023-04-03 13:43:14,700 ADAM: Layer 2 -> dw_min:9.9913e-01  dw_max:1.0010e+00 lr:1.0000e-03
2023-04-03 13:43:14,700 ADAM: Layer 3 -> dw_min:9.9945e-01  dw_max:1.0003e+00 lr:1.0000e-03
2023-04-03 13:43:14,779 			Learning rate: weights:   1.000e-03    
2023-04-03 13:43:14,779 			Last test performance: 99.35%
2023-04-03 13:43:14,779 ----------------
2023-04-03 13:43:17,938   39  => 116   		Training 486 pattern with 100.00% 	Forward time: 	 3.06 sec
2023-04-03 13:43:17,938 			Loss:    6.152e-04    			Backward time: 	 0.09 sec 
2023-04-03 13:43:17,938 ADAM: Layer 0 -> dw_min:9.9987e-01  dw_max:1.0001e+00 lr:1.0000e-03
2023-04-03 13:43:17,938 ADAM: Layer 1 -> dw_min:9.9953e-01  dw_max:1.0003e+00 lr:1.0000e-03
2023-04-03 13:43:17,939 ADAM: Layer 2 -> dw_min:9.9922e-01  dw_max:1.0009e+00 lr:1.0000e-03
2023-04-03 13:43:17,939 ADAM: Layer 3 -> dw_min:9.9950e-01  dw_max:1.0003e+00 lr:1.0000e-03
2023-04-03 13:43:17,979 			Learning rate: weights:   1.000e-03    
2023-04-03 13:43:17,979 			Last test performance: 99.35%
2023-04-03 13:43:17,980 ----------------
2023-04-03 13:43:21,138   39  => 117   		Training 486 pattern with 99.79% 	Forward time: 	 3.06 sec
2023-04-03 13:43:21,138 			Loss:    6.512e-03    			Backward time: 	 0.09 sec 
2023-04-03 13:43:21,139 ADAM: Layer 0 -> dw_min:9.9983e-01  dw_max:1.0001e+00 lr:1.0000e-03
2023-04-03 13:43:21,139 ADAM: Layer 1 -> dw_min:9.9947e-01  dw_max:1.0006e+00 lr:1.0000e-03
2023-04-03 13:43:21,139 ADAM: Layer 2 -> dw_min:9.9912e-01  dw_max:1.0010e+00 lr:1.0000e-03
2023-04-03 13:43:21,139 ADAM: Layer 3 -> dw_min:9.9952e-01  dw_max:1.0004e+00 lr:1.0000e-03
2023-04-03 13:43:21,154 			Learning rate: weights:   1.000e-03    
2023-04-03 13:43:21,154 			Last test performance: 99.35%
2023-04-03 13:43:21,154 ----------------
2023-04-03 13:43:24,312   39  => 118   		Training 486 pattern with 99.79% 	Forward time: 	 3.06 sec
2023-04-03 13:43:24,312 			Loss:    1.703e-02    			Backward time: 	 0.09 sec 
2023-04-03 13:43:24,312 ADAM: Layer 0 -> dw_min:9.9983e-01  dw_max:1.0002e+00 lr:1.0000e-03
2023-04-03 13:43:24,312 ADAM: Layer 1 -> dw_min:9.9952e-01  dw_max:1.0005e+00 lr:1.0000e-03
2023-04-03 13:43:24,312 ADAM: Layer 2 -> dw_min:9.9900e-01  dw_max:1.0012e+00 lr:1.0000e-03
2023-04-03 13:43:24,313 ADAM: Layer 3 -> dw_min:9.9948e-01  dw_max:1.0006e+00 lr:1.0000e-03
2023-04-03 13:43:24,386 			Learning rate: weights:   1.000e-03    
2023-04-03 13:43:24,386 			Last test performance: 99.35%
2023-04-03 13:43:24,386 ----------------
2023-04-03 13:43:27,544   39  => 119   		Training 486 pattern with 100.00% 	Forward time: 	 3.06 sec
2023-04-03 13:43:27,544 			Loss:    1.285e-03    			Backward time: 	 0.09 sec 
2023-04-03 13:43:27,544 ADAM: Layer 0 -> dw_min:9.9984e-01  dw_max:1.0002e+00 lr:1.0000e-03
2023-04-03 13:43:27,545 ADAM: Layer 1 -> dw_min:9.9957e-01  dw_max:1.0005e+00 lr:1.0000e-03
2023-04-03 13:43:27,545 ADAM: Layer 2 -> dw_min:9.9910e-01  dw_max:1.0010e+00 lr:1.0000e-03
2023-04-03 13:43:27,545 ADAM: Layer 3 -> dw_min:9.9954e-01  dw_max:1.0005e+00 lr:1.0000e-03
2023-04-03 13:43:27,601 			Learning rate: weights:   1.000e-03    
2023-04-03 13:43:27,601 			Last test performance: 99.35%
2023-04-03 13:43:27,601 ----------------
2023-04-03 13:43:30,760   39  => 120   		Training 486 pattern with 100.00% 	Forward time: 	 3.06 sec
2023-04-03 13:43:30,760 			Loss:    1.275e-03    			Backward time: 	 0.09 sec 
2023-04-03 13:43:30,760 ADAM: Layer 0 -> dw_min:9.9983e-01  dw_max:1.0002e+00 lr:1.0000e-03
2023-04-03 13:43:30,760 ADAM: Layer 1 -> dw_min:9.9947e-01  dw_max:1.0009e+00 lr:1.0000e-03
2023-04-03 13:43:30,760 ADAM: Layer 2 -> dw_min:9.9848e-01  dw_max:1.0015e+00 lr:1.0000e-03
2023-04-03 13:43:30,760 ADAM: Layer 3 -> dw_min:9.9959e-01  dw_max:1.0005e+00 lr:1.0000e-03
2023-04-03 13:43:30,800 			Learning rate: weights:   1.000e-03    
2023-04-03 13:43:30,800 			Last test performance: 99.35%
2023-04-03 13:43:30,800 ----------------
2023-04-03 13:43:33,957   39  => 121   		Training 486 pattern with 100.00% 	Forward time: 	 3.06 sec
2023-04-03 13:43:33,957 			Loss:    1.044e-03    			Backward time: 	 0.09 sec 
2023-04-03 13:43:33,957 ADAM: Layer 0 -> dw_min:9.9985e-01  dw_max:1.0002e+00 lr:1.0000e-03
2023-04-03 13:43:33,958 ADAM: Layer 1 -> dw_min:9.9947e-01  dw_max:1.0008e+00 lr:1.0000e-03
2023-04-03 13:43:33,958 ADAM: Layer 2 -> dw_min:9.9864e-01  dw_max:1.0013e+00 lr:1.0000e-03
2023-04-03 13:43:33,958 ADAM: Layer 3 -> dw_min:9.9962e-01  dw_max:1.0005e+00 lr:1.0000e-03
2023-04-03 13:43:34,014 			Learning rate: weights:   1.000e-03    
2023-04-03 13:43:34,014 			Last test performance: 99.35%
2023-04-03 13:43:34,014 ----------------
2023-04-03 13:43:37,174   39  => 122   		Training 486 pattern with 100.00% 	Forward time: 	 3.06 sec
2023-04-03 13:43:37,174 			Loss:    6.458e-04    			Backward time: 	 0.09 sec 
2023-04-03 13:43:37,174 ADAM: Layer 0 -> dw_min:9.9986e-01  dw_max:1.0001e+00 lr:1.0000e-03
2023-04-03 13:43:37,174 ADAM: Layer 1 -> dw_min:9.9953e-01  dw_max:1.0008e+00 lr:1.0000e-03
2023-04-03 13:43:37,174 ADAM: Layer 2 -> dw_min:9.9877e-01  dw_max:1.0012e+00 lr:1.0000e-03
2023-04-03 13:43:37,174 ADAM: Layer 3 -> dw_min:9.9966e-01  dw_max:1.0004e+00 lr:1.0000e-03
2023-04-03 13:43:37,233 			Learning rate: weights:   1.000e-03    
2023-04-03 13:43:37,233 			Last test performance: 99.35%
2023-04-03 13:43:37,233 ----------------
2023-04-03 13:43:40,392   39  => 123   		Training 486 pattern with 99.79% 	Forward time: 	 3.06 sec
2023-04-03 13:43:40,392 			Loss:    2.713e-03    			Backward time: 	 0.09 sec 
2023-04-03 13:43:40,392 ADAM: Layer 0 -> dw_min:9.9983e-01  dw_max:1.0001e+00 lr:1.0000e-03
2023-04-03 13:43:40,392 ADAM: Layer 1 -> dw_min:9.9914e-01  dw_max:1.0007e+00 lr:1.0000e-03
2023-04-03 13:43:40,393 ADAM: Layer 2 -> dw_min:9.9889e-01  dw_max:1.0011e+00 lr:1.0000e-03
2023-04-03 13:43:40,393 ADAM: Layer 3 -> dw_min:9.9959e-01  dw_max:1.0004e+00 lr:1.0000e-03
2023-04-03 13:43:40,451 			Learning rate: weights:   1.000e-03    
2023-04-03 13:43:40,451 			Last test performance: 99.35%
2023-04-03 13:43:40,451 ----------------
2023-04-03 13:43:43,610   39  => 124   		Training 486 pattern with 99.58% 	Forward time: 	 3.06 sec
2023-04-03 13:43:43,610 			Loss:    1.577e-02    			Backward time: 	 0.09 sec 
2023-04-03 13:43:43,610 ADAM: Layer 0 -> dw_min:9.9971e-01  dw_max:1.0002e+00 lr:1.0000e-03
2023-04-03 13:43:43,610 ADAM: Layer 1 -> dw_min:9.9925e-01  dw_max:1.0009e+00 lr:1.0000e-03
2023-04-03 13:43:43,610 ADAM: Layer 2 -> dw_min:9.9857e-01  dw_max:1.0012e+00 lr:1.0000e-03
2023-04-03 13:43:43,610 ADAM: Layer 3 -> dw_min:9.9944e-01  dw_max:1.0005e+00 lr:1.0000e-03
2023-04-03 13:43:43,626 
2023-04-03 13:43:43,626 Testing:
2023-04-03 13:43:43,782 		24 of 10000 with 95.83% 	 Time used:  0.16 sec
2023-04-03 13:43:43,935 		48 of 10000 with 97.92% 	 Time used:  0.15 sec
2023-04-03 13:43:44,087 		72 of 10000 with 98.61% 	 Time used:  0.15 sec
2023-04-03 13:43:44,240 		96 of 10000 with 97.92% 	 Time used:  0.15 sec
2023-04-03 13:43:44,392 		120 of 10000 with 98.33% 	 Time used:  0.15 sec
2023-04-03 13:43:44,545 		144 of 10000 with 97.92% 	 Time used:  0.15 sec
2023-04-03 13:43:44,697 		168 of 10000 with 98.21% 	 Time used:  0.15 sec
2023-04-03 13:43:44,850 		192 of 10000 with 98.44% 	 Time used:  0.15 sec
2023-04-03 13:43:45,003 		216 of 10000 with 98.61% 	 Time used:  0.15 sec
2023-04-03 13:43:45,155 		240 of 10000 with 98.75% 	 Time used:  0.15 sec
2023-04-03 13:43:45,308 		264 of 10000 with 98.86% 	 Time used:  0.15 sec
2023-04-03 13:43:45,460 		288 of 10000 with 98.96% 	 Time used:  0.15 sec
2023-04-03 13:43:45,613 		312 of 10000 with 98.72% 	 Time used:  0.15 sec
2023-04-03 13:43:45,765 		336 of 10000 with 98.81% 	 Time used:  0.15 sec
2023-04-03 13:43:45,918 		360 of 10000 with 98.89% 	 Time used:  0.15 sec
2023-04-03 13:43:46,070 		384 of 10000 with 98.96% 	 Time used:  0.15 sec
2023-04-03 13:43:46,223 		408 of 10000 with 99.02% 	 Time used:  0.15 sec
2023-04-03 13:43:46,375 		432 of 10000 with 99.07% 	 Time used:  0.15 sec
2023-04-03 13:43:46,528 		456 of 10000 with 98.68% 	 Time used:  0.15 sec
2023-04-03 13:43:46,680 		480 of 10000 with 98.75% 	 Time used:  0.15 sec
2023-04-03 13:43:46,833 		504 of 10000 with 98.81% 	 Time used:  0.15 sec
2023-04-03 13:43:46,986 		528 of 10000 with 98.86% 	 Time used:  0.15 sec
2023-04-03 13:43:47,138 		552 of 10000 with 98.91% 	 Time used:  0.15 sec
2023-04-03 13:43:47,291 		576 of 10000 with 98.78% 	 Time used:  0.15 sec
2023-04-03 13:43:47,443 		600 of 10000 with 98.83% 	 Time used:  0.15 sec
2023-04-03 13:43:47,596 		624 of 10000 with 98.88% 	 Time used:  0.15 sec
2023-04-03 13:43:47,748 		648 of 10000 with 98.92% 	 Time used:  0.15 sec
2023-04-03 13:43:47,901 		672 of 10000 with 98.96% 	 Time used:  0.15 sec
2023-04-03 13:43:48,054 		696 of 10000 with 98.99% 	 Time used:  0.15 sec
2023-04-03 13:43:48,206 		720 of 10000 with 99.03% 	 Time used:  0.15 sec
2023-04-03 13:43:48,359 		744 of 10000 with 99.06% 	 Time used:  0.15 sec
2023-04-03 13:43:48,511 		768 of 10000 with 98.96% 	 Time used:  0.15 sec
2023-04-03 13:43:48,664 		792 of 10000 with 98.99% 	 Time used:  0.15 sec
2023-04-03 13:43:48,817 		816 of 10000 with 99.02% 	 Time used:  0.15 sec
2023-04-03 13:43:48,969 		840 of 10000 with 98.93% 	 Time used:  0.15 sec
2023-04-03 13:43:49,122 		864 of 10000 with 98.84% 	 Time used:  0.15 sec
2023-04-03 13:43:49,274 		888 of 10000 with 98.87% 	 Time used:  0.15 sec
2023-04-03 13:43:49,427 		912 of 10000 with 98.68% 	 Time used:  0.15 sec
2023-04-03 13:43:49,579 		936 of 10000 with 98.72% 	 Time used:  0.15 sec
2023-04-03 13:43:49,732 		960 of 10000 with 98.75% 	 Time used:  0.15 sec
2023-04-03 13:43:49,884 		984 of 10000 with 98.78% 	 Time used:  0.15 sec
2023-04-03 13:43:50,037 		1008 of 10000 with 98.81% 	 Time used:  0.15 sec
2023-04-03 13:43:50,189 		1032 of 10000 with 98.84% 	 Time used:  0.15 sec
2023-04-03 13:43:50,342 		1056 of 10000 with 98.86% 	 Time used:  0.15 sec
2023-04-03 13:43:50,495 		1080 of 10000 with 98.89% 	 Time used:  0.15 sec
2023-04-03 13:43:50,647 		1104 of 10000 with 98.91% 	 Time used:  0.15 sec
2023-04-03 13:43:50,800 		1128 of 10000 with 98.94% 	 Time used:  0.15 sec
2023-04-03 13:43:50,952 		1152 of 10000 with 98.96% 	 Time used:  0.15 sec
2023-04-03 13:43:51,105 		1176 of 10000 with 98.98% 	 Time used:  0.15 sec
2023-04-03 13:43:51,257 		1200 of 10000 with 99.00% 	 Time used:  0.15 sec
2023-04-03 13:43:51,410 		1224 of 10000 with 98.94% 	 Time used:  0.15 sec
2023-04-03 13:43:51,562 		1248 of 10000 with 98.96% 	 Time used:  0.15 sec
2023-04-03 13:43:51,715 		1272 of 10000 with 98.98% 	 Time used:  0.15 sec
2023-04-03 13:43:51,867 		1296 of 10000 with 99.00% 	 Time used:  0.15 sec
2023-04-03 13:43:52,020 		1320 of 10000 with 99.02% 	 Time used:  0.15 sec
2023-04-03 13:43:52,173 		1344 of 10000 with 99.03% 	 Time used:  0.15 sec
2023-04-03 13:43:52,325 		1368 of 10000 with 99.05% 	 Time used:  0.15 sec
2023-04-03 13:43:52,478 		1392 of 10000 with 99.07% 	 Time used:  0.15 sec
2023-04-03 13:43:52,630 		1416 of 10000 with 99.08% 	 Time used:  0.15 sec
2023-04-03 13:43:52,783 		1440 of 10000 with 99.10% 	 Time used:  0.15 sec
2023-04-03 13:43:52,935 		1464 of 10000 with 99.11% 	 Time used:  0.15 sec
2023-04-03 13:43:53,088 		1488 of 10000 with 99.06% 	 Time used:  0.15 sec
2023-04-03 13:43:53,240 		1512 of 10000 with 99.07% 	 Time used:  0.15 sec
2023-04-03 13:43:53,393 		1536 of 10000 with 99.02% 	 Time used:  0.15 sec
2023-04-03 13:43:53,546 		1560 of 10000 with 99.04% 	 Time used:  0.15 sec
2023-04-03 13:43:53,698 		1584 of 10000 with 99.05% 	 Time used:  0.15 sec
2023-04-03 13:43:53,851 		1608 of 10000 with 99.07% 	 Time used:  0.15 sec
2023-04-03 13:43:54,004 		1632 of 10000 with 99.02% 	 Time used:  0.15 sec
2023-04-03 13:43:54,156 		1656 of 10000 with 99.03% 	 Time used:  0.15 sec
2023-04-03 13:43:54,309 		1680 of 10000 with 99.05% 	 Time used:  0.15 sec
2023-04-03 13:43:54,461 		1704 of 10000 with 99.06% 	 Time used:  0.15 sec
2023-04-03 13:43:54,614 		1728 of 10000 with 99.07% 	 Time used:  0.15 sec
2023-04-03 13:43:54,766 		1752 of 10000 with 99.09% 	 Time used:  0.15 sec
2023-04-03 13:43:54,919 		1776 of 10000 with 99.10% 	 Time used:  0.15 sec
2023-04-03 13:43:55,071 		1800 of 10000 with 99.11% 	 Time used:  0.15 sec
2023-04-03 13:43:55,224 		1824 of 10000 with 99.07% 	 Time used:  0.15 sec
2023-04-03 13:43:55,379 		1848 of 10000 with 99.08% 	 Time used:  0.15 sec
2023-04-03 13:43:55,531 		1872 of 10000 with 99.04% 	 Time used:  0.15 sec
2023-04-03 13:43:55,684 		1896 of 10000 with 99.05% 	 Time used:  0.15 sec
2023-04-03 13:43:55,836 		1920 of 10000 with 99.06% 	 Time used:  0.15 sec
2023-04-03 13:43:55,989 		1944 of 10000 with 99.07% 	 Time used:  0.15 sec
2023-04-03 13:43:56,141 		1968 of 10000 with 99.09% 	 Time used:  0.15 sec
2023-04-03 13:43:56,294 		1992 of 10000 with 99.10% 	 Time used:  0.15 sec
2023-04-03 13:43:56,447 		2016 of 10000 with 99.11% 	 Time used:  0.15 sec
2023-04-03 13:43:56,599 		2040 of 10000 with 99.12% 	 Time used:  0.15 sec
2023-04-03 13:43:56,752 		2064 of 10000 with 99.13% 	 Time used:  0.15 sec
2023-04-03 13:43:56,904 		2088 of 10000 with 99.09% 	 Time used:  0.15 sec
2023-04-03 13:43:57,057 		2112 of 10000 with 99.10% 	 Time used:  0.15 sec
2023-04-03 13:43:57,209 		2136 of 10000 with 99.11% 	 Time used:  0.15 sec
2023-04-03 13:43:57,363 		2160 of 10000 with 99.12% 	 Time used:  0.15 sec
2023-04-03 13:43:57,516 		2184 of 10000 with 99.13% 	 Time used:  0.15 sec
2023-04-03 13:43:57,668 		2208 of 10000 with 99.14% 	 Time used:  0.15 sec
2023-04-03 13:43:57,821 		2232 of 10000 with 99.15% 	 Time used:  0.15 sec
2023-04-03 13:43:57,974 		2256 of 10000 with 99.16% 	 Time used:  0.15 sec
2023-04-03 13:43:58,126 		2280 of 10000 with 99.17% 	 Time used:  0.15 sec
2023-04-03 13:43:58,279 		2304 of 10000 with 99.18% 	 Time used:  0.15 sec
2023-04-03 13:43:58,431 		2328 of 10000 with 99.18% 	 Time used:  0.15 sec
2023-04-03 13:43:58,584 		2352 of 10000 with 99.19% 	 Time used:  0.15 sec
2023-04-03 13:43:58,736 		2376 of 10000 with 99.20% 	 Time used:  0.15 sec
2023-04-03 13:43:58,889 		2400 of 10000 with 99.21% 	 Time used:  0.15 sec
2023-04-03 13:43:59,041 		2424 of 10000 with 99.22% 	 Time used:  0.15 sec
2023-04-03 13:43:59,194 		2448 of 10000 with 99.22% 	 Time used:  0.15 sec
2023-04-03 13:43:59,346 		2472 of 10000 with 99.23% 	 Time used:  0.15 sec
2023-04-03 13:43:59,499 		2496 of 10000 with 99.24% 	 Time used:  0.15 sec
2023-04-03 13:43:59,651 		2520 of 10000 with 99.25% 	 Time used:  0.15 sec
2023-04-03 13:43:59,804 		2544 of 10000 with 99.25% 	 Time used:  0.15 sec
2023-04-03 13:43:59,957 		2568 of 10000 with 99.26% 	 Time used:  0.15 sec
2023-04-03 13:44:00,109 		2592 of 10000 with 99.27% 	 Time used:  0.15 sec
2023-04-03 13:44:00,262 		2616 of 10000 with 99.27% 	 Time used:  0.15 sec
2023-04-03 13:44:00,414 		2640 of 10000 with 99.28% 	 Time used:  0.15 sec
2023-04-03 13:44:00,567 		2664 of 10000 with 99.29% 	 Time used:  0.15 sec
2023-04-03 13:44:00,719 		2688 of 10000 with 99.29% 	 Time used:  0.15 sec
2023-04-03 13:44:00,872 		2712 of 10000 with 99.30% 	 Time used:  0.15 sec
2023-04-03 13:44:01,024 		2736 of 10000 with 99.31% 	 Time used:  0.15 sec
2023-04-03 13:44:01,177 		2760 of 10000 with 99.31% 	 Time used:  0.15 sec
2023-04-03 13:44:01,330 		2784 of 10000 with 99.32% 	 Time used:  0.15 sec
2023-04-03 13:44:01,483 		2808 of 10000 with 99.32% 	 Time used:  0.15 sec
2023-04-03 13:44:01,636 		2832 of 10000 with 99.33% 	 Time used:  0.15 sec
2023-04-03 13:44:01,788 		2856 of 10000 with 99.33% 	 Time used:  0.15 sec
2023-04-03 13:44:01,941 		2880 of 10000 with 99.31% 	 Time used:  0.15 sec
2023-04-03 13:44:02,094 		2904 of 10000 with 99.31% 	 Time used:  0.15 sec
2023-04-03 13:44:02,246 		2928 of 10000 with 99.32% 	 Time used:  0.15 sec
2023-04-03 13:44:02,399 		2952 of 10000 with 99.32% 	 Time used:  0.15 sec
2023-04-03 13:44:02,552 		2976 of 10000 with 99.33% 	 Time used:  0.15 sec
2023-04-03 13:44:02,704 		3000 of 10000 with 99.33% 	 Time used:  0.15 sec
2023-04-03 13:44:02,857 		3024 of 10000 with 99.34% 	 Time used:  0.15 sec
2023-04-03 13:44:03,009 		3048 of 10000 with 99.34% 	 Time used:  0.15 sec
2023-04-03 13:44:03,162 		3072 of 10000 with 99.35% 	 Time used:  0.15 sec
2023-04-03 13:44:03,315 		3096 of 10000 with 99.32% 	 Time used:  0.15 sec
2023-04-03 13:44:03,467 		3120 of 10000 with 99.33% 	 Time used:  0.15 sec
2023-04-03 13:44:03,620 		3144 of 10000 with 99.33% 	 Time used:  0.15 sec
2023-04-03 13:44:03,773 		3168 of 10000 with 99.31% 	 Time used:  0.15 sec
2023-04-03 13:44:03,926 		3192 of 10000 with 99.28% 	 Time used:  0.15 sec
2023-04-03 13:44:04,079 		3216 of 10000 with 99.28% 	 Time used:  0.15 sec
2023-04-03 13:44:04,231 		3240 of 10000 with 99.29% 	 Time used:  0.15 sec
2023-04-03 13:44:04,384 		3264 of 10000 with 99.30% 	 Time used:  0.15 sec
2023-04-03 13:44:04,537 		3288 of 10000 with 99.30% 	 Time used:  0.15 sec
2023-04-03 13:44:04,689 		3312 of 10000 with 99.31% 	 Time used:  0.15 sec
2023-04-03 13:44:04,842 		3336 of 10000 with 99.31% 	 Time used:  0.15 sec
2023-04-03 13:44:04,995 		3360 of 10000 with 99.32% 	 Time used:  0.15 sec
2023-04-03 13:44:05,147 		3384 of 10000 with 99.32% 	 Time used:  0.15 sec
2023-04-03 13:44:05,300 		3408 of 10000 with 99.33% 	 Time used:  0.15 sec
2023-04-03 13:44:05,452 		3432 of 10000 with 99.33% 	 Time used:  0.15 sec
2023-04-03 13:44:05,605 		3456 of 10000 with 99.31% 	 Time used:  0.15 sec
2023-04-03 13:44:05,757 		3480 of 10000 with 99.28% 	 Time used:  0.15 sec
2023-04-03 13:44:05,910 		3504 of 10000 with 99.29% 	 Time used:  0.15 sec
2023-04-03 13:44:06,063 		3528 of 10000 with 99.29% 	 Time used:  0.15 sec
2023-04-03 13:44:06,215 		3552 of 10000 with 99.30% 	 Time used:  0.15 sec
2023-04-03 13:44:06,368 		3576 of 10000 with 99.30% 	 Time used:  0.15 sec
2023-04-03 13:44:06,521 		3600 of 10000 with 99.31% 	 Time used:  0.15 sec
2023-04-03 13:44:06,673 		3624 of 10000 with 99.31% 	 Time used:  0.15 sec
2023-04-03 13:44:06,826 		3648 of 10000 with 99.31% 	 Time used:  0.15 sec
2023-04-03 13:44:06,978 		3672 of 10000 with 99.32% 	 Time used:  0.15 sec
2023-04-03 13:44:07,131 		3696 of 10000 with 99.32% 	 Time used:  0.15 sec
2023-04-03 13:44:07,284 		3720 of 10000 with 99.33% 	 Time used:  0.15 sec
2023-04-03 13:44:07,436 		3744 of 10000 with 99.33% 	 Time used:  0.15 sec
2023-04-03 13:44:07,589 		3768 of 10000 with 99.34% 	 Time used:  0.15 sec
2023-04-03 13:44:07,741 		3792 of 10000 with 99.34% 	 Time used:  0.15 sec
2023-04-03 13:44:07,894 		3816 of 10000 with 99.34% 	 Time used:  0.15 sec
2023-04-03 13:44:08,047 		3840 of 10000 with 99.35% 	 Time used:  0.15 sec
2023-04-03 13:44:08,199 		3864 of 10000 with 99.35% 	 Time used:  0.15 sec
2023-04-03 13:44:08,352 		3888 of 10000 with 99.36% 	 Time used:  0.15 sec
2023-04-03 13:44:08,505 		3912 of 10000 with 99.36% 	 Time used:  0.15 sec
2023-04-03 13:44:08,657 		3936 of 10000 with 99.36% 	 Time used:  0.15 sec
2023-04-03 13:44:08,810 		3960 of 10000 with 99.37% 	 Time used:  0.15 sec
2023-04-03 13:44:08,962 		3984 of 10000 with 99.37% 	 Time used:  0.15 sec
2023-04-03 13:44:09,115 		4008 of 10000 with 99.35% 	 Time used:  0.15 sec
2023-04-03 13:44:09,267 		4032 of 10000 with 99.36% 	 Time used:  0.15 sec
2023-04-03 13:44:09,420 		4056 of 10000 with 99.36% 	 Time used:  0.15 sec
2023-04-03 13:44:09,573 		4080 of 10000 with 99.36% 	 Time used:  0.15 sec
2023-04-03 13:44:09,725 		4104 of 10000 with 99.37% 	 Time used:  0.15 sec
2023-04-03 13:44:09,878 		4128 of 10000 with 99.37% 	 Time used:  0.15 sec
2023-04-03 13:44:10,030 		4152 of 10000 with 99.37% 	 Time used:  0.15 sec
2023-04-03 13:44:10,183 		4176 of 10000 with 99.38% 	 Time used:  0.15 sec
2023-04-03 13:44:10,336 		4200 of 10000 with 99.36% 	 Time used:  0.15 sec
2023-04-03 13:44:10,488 		4224 of 10000 with 99.36% 	 Time used:  0.15 sec
2023-04-03 13:44:10,641 		4248 of 10000 with 99.36% 	 Time used:  0.15 sec
2023-04-03 13:44:10,793 		4272 of 10000 with 99.37% 	 Time used:  0.15 sec
2023-04-03 13:44:10,946 		4296 of 10000 with 99.37% 	 Time used:  0.15 sec
2023-04-03 13:44:11,099 		4320 of 10000 with 99.38% 	 Time used:  0.15 sec
2023-04-03 13:44:11,251 		4344 of 10000 with 99.36% 	 Time used:  0.15 sec
2023-04-03 13:44:11,404 		4368 of 10000 with 99.36% 	 Time used:  0.15 sec
2023-04-03 13:44:11,556 		4392 of 10000 with 99.36% 	 Time used:  0.15 sec
2023-04-03 13:44:11,709 		4416 of 10000 with 99.37% 	 Time used:  0.15 sec
2023-04-03 13:44:11,862 		4440 of 10000 with 99.37% 	 Time used:  0.15 sec
2023-04-03 13:44:12,014 		4464 of 10000 with 99.37% 	 Time used:  0.15 sec
2023-04-03 13:44:12,167 		4488 of 10000 with 99.38% 	 Time used:  0.15 sec
2023-04-03 13:44:12,320 		4512 of 10000 with 99.36% 	 Time used:  0.15 sec
2023-04-03 13:44:12,472 		4536 of 10000 with 99.36% 	 Time used:  0.15 sec
2023-04-03 13:44:12,625 		4560 of 10000 with 99.34% 	 Time used:  0.15 sec
2023-04-03 13:44:12,778 		4584 of 10000 with 99.35% 	 Time used:  0.15 sec
2023-04-03 13:44:12,930 		4608 of 10000 with 99.35% 	 Time used:  0.15 sec
2023-04-03 13:44:13,083 		4632 of 10000 with 99.35% 	 Time used:  0.15 sec
2023-04-03 13:44:13,235 		4656 of 10000 with 99.36% 	 Time used:  0.15 sec
2023-04-03 13:44:13,388 		4680 of 10000 with 99.36% 	 Time used:  0.15 sec
2023-04-03 13:44:13,541 		4704 of 10000 with 99.36% 	 Time used:  0.15 sec
2023-04-03 13:44:13,693 		4728 of 10000 with 99.34% 	 Time used:  0.15 sec
2023-04-03 13:44:13,846 		4752 of 10000 with 99.35% 	 Time used:  0.15 sec
2023-04-03 13:44:13,998 		4776 of 10000 with 99.35% 	 Time used:  0.15 sec
2023-04-03 13:44:14,151 		4800 of 10000 with 99.35% 	 Time used:  0.15 sec
2023-04-03 13:44:14,304 		4824 of 10000 with 99.36% 	 Time used:  0.15 sec
2023-04-03 13:44:14,456 		4848 of 10000 with 99.36% 	 Time used:  0.15 sec
2023-04-03 13:44:14,609 		4872 of 10000 with 99.36% 	 Time used:  0.15 sec
2023-04-03 13:44:14,761 		4896 of 10000 with 99.37% 	 Time used:  0.15 sec
2023-04-03 13:44:14,914 		4920 of 10000 with 99.37% 	 Time used:  0.15 sec
2023-04-03 13:44:15,067 		4944 of 10000 with 99.37% 	 Time used:  0.15 sec
2023-04-03 13:44:15,219 		4968 of 10000 with 99.38% 	 Time used:  0.15 sec
2023-04-03 13:44:15,372 		4992 of 10000 with 99.38% 	 Time used:  0.15 sec
2023-04-03 13:44:15,524 		5016 of 10000 with 99.36% 	 Time used:  0.15 sec
2023-04-03 13:44:15,677 		5040 of 10000 with 99.37% 	 Time used:  0.15 sec
2023-04-03 13:44:15,830 		5064 of 10000 with 99.37% 	 Time used:  0.15 sec
2023-04-03 13:44:15,982 		5088 of 10000 with 99.37% 	 Time used:  0.15 sec
2023-04-03 13:44:16,135 		5112 of 10000 with 99.37% 	 Time used:  0.15 sec
2023-04-03 13:44:16,287 		5136 of 10000 with 99.38% 	 Time used:  0.15 sec
2023-04-03 13:44:16,440 		5160 of 10000 with 99.38% 	 Time used:  0.15 sec
2023-04-03 13:44:16,592 		5184 of 10000 with 99.38% 	 Time used:  0.15 sec
2023-04-03 13:44:16,745 		5208 of 10000 with 99.39% 	 Time used:  0.15 sec
2023-04-03 13:44:16,898 		5232 of 10000 with 99.39% 	 Time used:  0.15 sec
2023-04-03 13:44:17,050 		5256 of 10000 with 99.39% 	 Time used:  0.15 sec
2023-04-03 13:44:17,203 		5280 of 10000 with 99.39% 	 Time used:  0.15 sec
2023-04-03 13:44:17,356 		5304 of 10000 with 99.40% 	 Time used:  0.15 sec
2023-04-03 13:44:17,508 		5328 of 10000 with 99.38% 	 Time used:  0.15 sec
2023-04-03 13:44:17,661 		5352 of 10000 with 99.36% 	 Time used:  0.15 sec
2023-04-03 13:44:17,814 		5376 of 10000 with 99.37% 	 Time used:  0.15 sec
2023-04-03 13:44:17,966 		5400 of 10000 with 99.37% 	 Time used:  0.15 sec
2023-04-03 13:44:18,119 		5424 of 10000 with 99.35% 	 Time used:  0.15 sec
2023-04-03 13:44:18,271 		5448 of 10000 with 99.36% 	 Time used:  0.15 sec
2023-04-03 13:44:18,424 		5472 of 10000 with 99.34% 	 Time used:  0.15 sec
2023-04-03 13:44:18,576 		5496 of 10000 with 99.34% 	 Time used:  0.15 sec
2023-04-03 13:44:18,729 		5520 of 10000 with 99.35% 	 Time used:  0.15 sec
2023-04-03 13:44:18,882 		5544 of 10000 with 99.35% 	 Time used:  0.15 sec
2023-04-03 13:44:19,034 		5568 of 10000 with 99.35% 	 Time used:  0.15 sec
2023-04-03 13:44:19,187 		5592 of 10000 with 99.36% 	 Time used:  0.15 sec
2023-04-03 13:44:19,339 		5616 of 10000 with 99.36% 	 Time used:  0.15 sec
2023-04-03 13:44:19,492 		5640 of 10000 with 99.36% 	 Time used:  0.15 sec
2023-04-03 13:44:19,645 		5664 of 10000 with 99.36% 	 Time used:  0.15 sec
2023-04-03 13:44:19,797 		5688 of 10000 with 99.37% 	 Time used:  0.15 sec
2023-04-03 13:44:19,950 		5712 of 10000 with 99.37% 	 Time used:  0.15 sec
2023-04-03 13:44:20,102 		5736 of 10000 with 99.34% 	 Time used:  0.15 sec
2023-04-03 13:44:20,255 		5760 of 10000 with 99.34% 	 Time used:  0.15 sec
2023-04-03 13:44:20,408 		5784 of 10000 with 99.34% 	 Time used:  0.15 sec
2023-04-03 13:44:20,560 		5808 of 10000 with 99.35% 	 Time used:  0.15 sec
2023-04-03 13:44:20,713 		5832 of 10000 with 99.33% 	 Time used:  0.15 sec
2023-04-03 13:44:20,865 		5856 of 10000 with 99.32% 	 Time used:  0.15 sec
2023-04-03 13:44:21,018 		5880 of 10000 with 99.32% 	 Time used:  0.15 sec
2023-04-03 13:44:21,171 		5904 of 10000 with 99.31% 	 Time used:  0.15 sec
2023-04-03 13:44:21,323 		5928 of 10000 with 99.31% 	 Time used:  0.15 sec
2023-04-03 13:44:21,476 		5952 of 10000 with 99.31% 	 Time used:  0.15 sec
2023-04-03 13:44:21,628 		5976 of 10000 with 99.31% 	 Time used:  0.15 sec
2023-04-03 13:44:21,781 		6000 of 10000 with 99.32% 	 Time used:  0.15 sec
2023-04-03 13:44:21,933 		6024 of 10000 with 99.32% 	 Time used:  0.15 sec
2023-04-03 13:44:22,086 		6048 of 10000 with 99.31% 	 Time used:  0.15 sec
2023-04-03 13:44:22,239 		6072 of 10000 with 99.31% 	 Time used:  0.15 sec
2023-04-03 13:44:22,391 		6096 of 10000 with 99.29% 	 Time used:  0.15 sec
2023-04-03 13:44:22,544 		6120 of 10000 with 99.30% 	 Time used:  0.15 sec
2023-04-03 13:44:22,696 		6144 of 10000 with 99.30% 	 Time used:  0.15 sec
2023-04-03 13:44:22,849 		6168 of 10000 with 99.30% 	 Time used:  0.15 sec
2023-04-03 13:44:23,002 		6192 of 10000 with 99.31% 	 Time used:  0.15 sec
2023-04-03 13:44:23,154 		6216 of 10000 with 99.31% 	 Time used:  0.15 sec
2023-04-03 13:44:23,307 		6240 of 10000 with 99.31% 	 Time used:  0.15 sec
2023-04-03 13:44:23,459 		6264 of 10000 with 99.31% 	 Time used:  0.15 sec
2023-04-03 13:44:23,612 		6288 of 10000 with 99.32% 	 Time used:  0.15 sec
2023-04-03 13:44:23,765 		6312 of 10000 with 99.32% 	 Time used:  0.15 sec
2023-04-03 13:44:23,917 		6336 of 10000 with 99.32% 	 Time used:  0.15 sec
2023-04-03 13:44:24,070 		6360 of 10000 with 99.32% 	 Time used:  0.15 sec
2023-04-03 13:44:24,223 		6384 of 10000 with 99.33% 	 Time used:  0.15 sec
2023-04-03 13:44:24,375 		6408 of 10000 with 99.33% 	 Time used:  0.15 sec
2023-04-03 13:44:24,528 		6432 of 10000 with 99.33% 	 Time used:  0.15 sec
2023-04-03 13:44:24,680 		6456 of 10000 with 99.33% 	 Time used:  0.15 sec
2023-04-03 13:44:24,833 		6480 of 10000 with 99.34% 	 Time used:  0.15 sec
2023-04-03 13:44:24,986 		6504 of 10000 with 99.34% 	 Time used:  0.15 sec
2023-04-03 13:44:25,138 		6528 of 10000 with 99.34% 	 Time used:  0.15 sec
2023-04-03 13:44:25,291 		6552 of 10000 with 99.34% 	 Time used:  0.15 sec
2023-04-03 13:44:25,443 		6576 of 10000 with 99.35% 	 Time used:  0.15 sec
2023-04-03 13:44:25,596 		6600 of 10000 with 99.35% 	 Time used:  0.15 sec
2023-04-03 13:44:25,749 		6624 of 10000 with 99.35% 	 Time used:  0.15 sec
2023-04-03 13:44:25,901 		6648 of 10000 with 99.35% 	 Time used:  0.15 sec
2023-04-03 13:44:26,054 		6672 of 10000 with 99.36% 	 Time used:  0.15 sec
2023-04-03 13:44:26,206 		6696 of 10000 with 99.36% 	 Time used:  0.15 sec
2023-04-03 13:44:26,359 		6720 of 10000 with 99.36% 	 Time used:  0.15 sec
2023-04-03 13:44:26,511 		6744 of 10000 with 99.35% 	 Time used:  0.15 sec
2023-04-03 13:44:26,664 		6768 of 10000 with 99.35% 	 Time used:  0.15 sec
2023-04-03 13:44:26,817 		6792 of 10000 with 99.35% 	 Time used:  0.15 sec
2023-04-03 13:44:26,969 		6816 of 10000 with 99.35% 	 Time used:  0.15 sec
2023-04-03 13:44:27,122 		6840 of 10000 with 99.34% 	 Time used:  0.15 sec
2023-04-03 13:44:27,274 		6864 of 10000 with 99.34% 	 Time used:  0.15 sec
2023-04-03 13:44:27,427 		6888 of 10000 with 99.35% 	 Time used:  0.15 sec
2023-04-03 13:44:27,580 		6912 of 10000 with 99.35% 	 Time used:  0.15 sec
2023-04-03 13:44:27,732 		6936 of 10000 with 99.35% 	 Time used:  0.15 sec
2023-04-03 13:44:27,885 		6960 of 10000 with 99.35% 	 Time used:  0.15 sec
2023-04-03 13:44:28,037 		6984 of 10000 with 99.34% 	 Time used:  0.15 sec
2023-04-03 13:44:28,190 		7008 of 10000 with 99.34% 	 Time used:  0.15 sec
2023-04-03 13:44:28,343 		7032 of 10000 with 99.33% 	 Time used:  0.15 sec
2023-04-03 13:44:28,495 		7056 of 10000 with 99.33% 	 Time used:  0.15 sec
2023-04-03 13:44:28,648 		7080 of 10000 with 99.34% 	 Time used:  0.15 sec
2023-04-03 13:44:28,801 		7104 of 10000 with 99.34% 	 Time used:  0.15 sec
2023-04-03 13:44:28,953 		7128 of 10000 with 99.34% 	 Time used:  0.15 sec
2023-04-03 13:44:29,106 		7152 of 10000 with 99.33% 	 Time used:  0.15 sec
2023-04-03 13:44:29,258 		7176 of 10000 with 99.33% 	 Time used:  0.15 sec
2023-04-03 13:44:29,411 		7200 of 10000 with 99.33% 	 Time used:  0.15 sec
2023-04-03 13:44:29,564 		7224 of 10000 with 99.34% 	 Time used:  0.15 sec
2023-04-03 13:44:29,716 		7248 of 10000 with 99.34% 	 Time used:  0.15 sec
2023-04-03 13:44:29,869 		7272 of 10000 with 99.34% 	 Time used:  0.15 sec
2023-04-03 13:44:30,021 		7296 of 10000 with 99.34% 	 Time used:  0.15 sec
2023-04-03 13:44:30,174 		7320 of 10000 with 99.33% 	 Time used:  0.15 sec
2023-04-03 13:44:30,327 		7344 of 10000 with 99.32% 	 Time used:  0.15 sec
2023-04-03 13:44:30,479 		7368 of 10000 with 99.32% 	 Time used:  0.15 sec
2023-04-03 13:44:30,632 		7392 of 10000 with 99.32% 	 Time used:  0.15 sec
2023-04-03 13:44:30,784 		7416 of 10000 with 99.33% 	 Time used:  0.15 sec
2023-04-03 13:44:30,937 		7440 of 10000 with 99.33% 	 Time used:  0.15 sec
2023-04-03 13:44:31,090 		7464 of 10000 with 99.33% 	 Time used:  0.15 sec
2023-04-03 13:44:31,242 		7488 of 10000 with 99.33% 	 Time used:  0.15 sec
2023-04-03 13:44:31,395 		7512 of 10000 with 99.33% 	 Time used:  0.15 sec
2023-04-03 13:44:31,547 		7536 of 10000 with 99.34% 	 Time used:  0.15 sec
2023-04-03 13:44:31,700 		7560 of 10000 with 99.33% 	 Time used:  0.15 sec
2023-04-03 13:44:31,853 		7584 of 10000 with 99.33% 	 Time used:  0.15 sec
2023-04-03 13:44:32,005 		7608 of 10000 with 99.33% 	 Time used:  0.15 sec
2023-04-03 13:44:32,158 		7632 of 10000 with 99.33% 	 Time used:  0.15 sec
2023-04-03 13:44:32,310 		7656 of 10000 with 99.33% 	 Time used:  0.15 sec
2023-04-03 13:44:32,463 		7680 of 10000 with 99.34% 	 Time used:  0.15 sec
2023-04-03 13:44:32,616 		7704 of 10000 with 99.34% 	 Time used:  0.15 sec
2023-04-03 13:44:32,768 		7728 of 10000 with 99.34% 	 Time used:  0.15 sec
2023-04-03 13:44:32,921 		7752 of 10000 with 99.34% 	 Time used:  0.15 sec
2023-04-03 13:44:33,073 		7776 of 10000 with 99.34% 	 Time used:  0.15 sec
2023-04-03 13:44:33,226 		7800 of 10000 with 99.35% 	 Time used:  0.15 sec
2023-04-03 13:44:33,379 		7824 of 10000 with 99.35% 	 Time used:  0.15 sec
2023-04-03 13:44:33,531 		7848 of 10000 with 99.35% 	 Time used:  0.15 sec
2023-04-03 13:44:33,684 		7872 of 10000 with 99.35% 	 Time used:  0.15 sec
2023-04-03 13:44:33,836 		7896 of 10000 with 99.35% 	 Time used:  0.15 sec
2023-04-03 13:44:33,989 		7920 of 10000 with 99.36% 	 Time used:  0.15 sec
2023-04-03 13:44:34,142 		7944 of 10000 with 99.36% 	 Time used:  0.15 sec
2023-04-03 13:44:34,294 		7968 of 10000 with 99.36% 	 Time used:  0.15 sec
2023-04-03 13:44:34,447 		7992 of 10000 with 99.36% 	 Time used:  0.15 sec
2023-04-03 13:44:34,599 		8016 of 10000 with 99.36% 	 Time used:  0.15 sec
2023-04-03 13:44:34,752 		8040 of 10000 with 99.37% 	 Time used:  0.15 sec
2023-04-03 13:44:34,905 		8064 of 10000 with 99.37% 	 Time used:  0.15 sec
2023-04-03 13:44:35,057 		8088 of 10000 with 99.37% 	 Time used:  0.15 sec
2023-04-03 13:44:35,210 		8112 of 10000 with 99.37% 	 Time used:  0.15 sec
2023-04-03 13:44:35,362 		8136 of 10000 with 99.37% 	 Time used:  0.15 sec
2023-04-03 13:44:35,515 		8160 of 10000 with 99.38% 	 Time used:  0.15 sec
2023-04-03 13:44:35,668 		8184 of 10000 with 99.38% 	 Time used:  0.15 sec
2023-04-03 13:44:35,820 		8208 of 10000 with 99.38% 	 Time used:  0.15 sec
2023-04-03 13:44:35,973 		8232 of 10000 with 99.38% 	 Time used:  0.15 sec
2023-04-03 13:44:36,126 		8256 of 10000 with 99.38% 	 Time used:  0.15 sec
2023-04-03 13:44:36,278 		8280 of 10000 with 99.38% 	 Time used:  0.15 sec
2023-04-03 13:44:36,431 		8304 of 10000 with 99.39% 	 Time used:  0.15 sec
2023-04-03 13:44:36,583 		8328 of 10000 with 99.39% 	 Time used:  0.15 sec
2023-04-03 13:44:36,736 		8352 of 10000 with 99.39% 	 Time used:  0.15 sec
2023-04-03 13:44:36,888 		8376 of 10000 with 99.39% 	 Time used:  0.15 sec
2023-04-03 13:44:37,041 		8400 of 10000 with 99.39% 	 Time used:  0.15 sec
2023-04-03 13:44:37,194 		8424 of 10000 with 99.39% 	 Time used:  0.15 sec
2023-04-03 13:44:37,346 		8448 of 10000 with 99.40% 	 Time used:  0.15 sec
2023-04-03 13:44:37,499 		8472 of 10000 with 99.40% 	 Time used:  0.15 sec
2023-04-03 13:44:37,651 		8496 of 10000 with 99.40% 	 Time used:  0.15 sec
2023-04-03 13:44:37,804 		8520 of 10000 with 99.40% 	 Time used:  0.15 sec
2023-04-03 13:44:37,957 		8544 of 10000 with 99.40% 	 Time used:  0.15 sec
2023-04-03 13:44:38,109 		8568 of 10000 with 99.40% 	 Time used:  0.15 sec
2023-04-03 13:44:38,262 		8592 of 10000 with 99.41% 	 Time used:  0.15 sec
2023-04-03 13:44:38,415 		8616 of 10000 with 99.41% 	 Time used:  0.15 sec
2023-04-03 13:44:38,567 		8640 of 10000 with 99.40% 	 Time used:  0.15 sec
2023-04-03 13:44:38,720 		8664 of 10000 with 99.40% 	 Time used:  0.15 sec
2023-04-03 13:44:38,872 		8688 of 10000 with 99.40% 	 Time used:  0.15 sec
2023-04-03 13:44:39,025 		8712 of 10000 with 99.40% 	 Time used:  0.15 sec
2023-04-03 13:44:39,177 		8736 of 10000 with 99.40% 	 Time used:  0.15 sec
2023-04-03 13:44:39,330 		8760 of 10000 with 99.41% 	 Time used:  0.15 sec
2023-04-03 13:44:39,483 		8784 of 10000 with 99.41% 	 Time used:  0.15 sec
2023-04-03 13:44:39,635 		8808 of 10000 with 99.40% 	 Time used:  0.15 sec
2023-04-03 13:44:39,788 		8832 of 10000 with 99.40% 	 Time used:  0.15 sec
2023-04-03 13:44:39,940 		8856 of 10000 with 99.40% 	 Time used:  0.15 sec
2023-04-03 13:44:40,093 		8880 of 10000 with 99.40% 	 Time used:  0.15 sec
2023-04-03 13:44:40,246 		8904 of 10000 with 99.40% 	 Time used:  0.15 sec
2023-04-03 13:44:40,398 		8928 of 10000 with 99.41% 	 Time used:  0.15 sec
2023-04-03 13:44:40,551 		8952 of 10000 with 99.41% 	 Time used:  0.15 sec
2023-04-03 13:44:40,703 		8976 of 10000 with 99.41% 	 Time used:  0.15 sec
2023-04-03 13:44:40,856 		9000 of 10000 with 99.41% 	 Time used:  0.15 sec
2023-04-03 13:44:41,009 		9024 of 10000 with 99.41% 	 Time used:  0.15 sec
2023-04-03 13:44:41,161 		9048 of 10000 with 99.41% 	 Time used:  0.15 sec
2023-04-03 13:44:41,314 		9072 of 10000 with 99.40% 	 Time used:  0.15 sec
2023-04-03 13:44:41,467 		9096 of 10000 with 99.41% 	 Time used:  0.15 sec
2023-04-03 13:44:41,619 		9120 of 10000 with 99.40% 	 Time used:  0.15 sec
2023-04-03 13:44:41,772 		9144 of 10000 with 99.40% 	 Time used:  0.15 sec
2023-04-03 13:44:41,924 		9168 of 10000 with 99.40% 	 Time used:  0.15 sec
2023-04-03 13:44:42,077 		9192 of 10000 with 99.40% 	 Time used:  0.15 sec
2023-04-03 13:44:42,230 		9216 of 10000 with 99.39% 	 Time used:  0.15 sec
2023-04-03 13:44:42,382 		9240 of 10000 with 99.39% 	 Time used:  0.15 sec
2023-04-03 13:44:42,535 		9264 of 10000 with 99.40% 	 Time used:  0.15 sec
2023-04-03 13:44:42,687 		9288 of 10000 with 99.40% 	 Time used:  0.15 sec
2023-04-03 13:44:42,840 		9312 of 10000 with 99.40% 	 Time used:  0.15 sec
2023-04-03 13:44:42,992 		9336 of 10000 with 99.40% 	 Time used:  0.15 sec
2023-04-03 13:44:43,145 		9360 of 10000 with 99.40% 	 Time used:  0.15 sec
2023-04-03 13:44:43,298 		9384 of 10000 with 99.40% 	 Time used:  0.15 sec
2023-04-03 13:44:43,450 		9408 of 10000 with 99.40% 	 Time used:  0.15 sec
2023-04-03 13:44:43,603 		9432 of 10000 with 99.41% 	 Time used:  0.15 sec
2023-04-03 13:44:43,756 		9456 of 10000 with 99.41% 	 Time used:  0.15 sec
2023-04-03 13:44:43,908 		9480 of 10000 with 99.41% 	 Time used:  0.15 sec
2023-04-03 13:44:44,061 		9504 of 10000 with 99.41% 	 Time used:  0.15 sec
2023-04-03 13:44:44,213 		9528 of 10000 with 99.41% 	 Time used:  0.15 sec
2023-04-03 13:44:44,366 		9552 of 10000 with 99.41% 	 Time used:  0.15 sec
2023-04-03 13:44:44,519 		9576 of 10000 with 99.42% 	 Time used:  0.15 sec
2023-04-03 13:44:44,671 		9600 of 10000 with 99.42% 	 Time used:  0.15 sec
2023-04-03 13:44:44,824 		9624 of 10000 with 99.42% 	 Time used:  0.15 sec
2023-04-03 13:44:44,976 		9648 of 10000 with 99.41% 	 Time used:  0.15 sec
2023-04-03 13:44:45,129 		9672 of 10000 with 99.40% 	 Time used:  0.15 sec
2023-04-03 13:44:45,282 		9696 of 10000 with 99.40% 	 Time used:  0.15 sec
2023-04-03 13:44:45,434 		9720 of 10000 with 99.39% 	 Time used:  0.15 sec
2023-04-03 13:44:45,587 		9744 of 10000 with 99.39% 	 Time used:  0.15 sec
2023-04-03 13:44:45,739 		9768 of 10000 with 99.39% 	 Time used:  0.15 sec
2023-04-03 13:44:45,892 		9792 of 10000 with 99.39% 	 Time used:  0.15 sec
2023-04-03 13:44:46,045 		9816 of 10000 with 99.39% 	 Time used:  0.15 sec
2023-04-03 13:44:46,197 		9840 of 10000 with 99.39% 	 Time used:  0.15 sec
2023-04-03 13:44:46,350 		9864 of 10000 with 99.39% 	 Time used:  0.15 sec
2023-04-03 13:44:46,502 		9888 of 10000 with 99.38% 	 Time used:  0.15 sec
2023-04-03 13:44:46,655 		9912 of 10000 with 99.38% 	 Time used:  0.15 sec
2023-04-03 13:44:46,808 		9936 of 10000 with 99.39% 	 Time used:  0.15 sec
2023-04-03 13:44:46,960 		9960 of 10000 with 99.39% 	 Time used:  0.15 sec
2023-04-03 13:44:47,113 		9984 of 10000 with 99.39% 	 Time used:  0.15 sec
2023-04-03 13:44:47,213 		10000 of 10000 with 99.38% 	 Time used:  0.10 sec
2023-04-03 13:44:47,213 
2023-04-03 13:44:47,214 			Learning rate: weights:   1.000e-03    
2023-04-03 13:44:47,215 			Last test performance: 99.38%
2023-04-03 13:44:47,215 ----------------
2023-04-03 13:44:50,374   40  =>  0    		Training 486 pattern with 99.38% 	Forward time: 	 3.06 sec
2023-04-03 13:44:50,374 			Loss:    8.473e-03    			Backward time: 	 0.09 sec 
2023-04-03 13:44:50,374 ADAM: Layer 0 -> dw_min:9.9974e-01  dw_max:1.0002e+00 lr:1.0000e-03
2023-04-03 13:44:50,374 ADAM: Layer 1 -> dw_min:9.9932e-01  dw_max:1.0008e+00 lr:1.0000e-03
2023-04-03 13:44:50,374 ADAM: Layer 2 -> dw_min:9.9871e-01  dw_max:1.0011e+00 lr:1.0000e-03
2023-04-03 13:44:50,374 ADAM: Layer 3 -> dw_min:9.9950e-01  dw_max:1.0004e+00 lr:1.0000e-03
2023-04-03 13:44:50,390 			Learning rate: weights:   1.000e-03    
2023-04-03 13:44:50,390 			Last test performance: 99.38%
2023-04-03 13:44:50,390 ----------------
2023-04-03 13:44:53,550   40  =>  1    		Training 486 pattern with 99.58% 	Forward time: 	 3.06 sec
2023-04-03 13:44:53,550 			Loss:    6.712e-03    			Backward time: 	 0.09 sec 
2023-04-03 13:44:53,550 ADAM: Layer 0 -> dw_min:9.9974e-01  dw_max:1.0002e+00 lr:1.0000e-03
2023-04-03 13:44:53,551 ADAM: Layer 1 -> dw_min:9.9939e-01  dw_max:1.0007e+00 lr:1.0000e-03
2023-04-03 13:44:53,551 ADAM: Layer 2 -> dw_min:9.9884e-01  dw_max:1.0010e+00 lr:1.0000e-03
2023-04-03 13:44:53,551 ADAM: Layer 3 -> dw_min:9.9955e-01  dw_max:1.0004e+00 lr:1.0000e-03
2023-04-03 13:44:53,567 			Learning rate: weights:   1.000e-03    
2023-04-03 13:44:53,567 			Last test performance: 99.38%
2023-04-03 13:44:53,567 ----------------
2023-04-03 13:44:56,727   40  =>  2    		Training 486 pattern with 100.00% 	Forward time: 	 3.06 sec
2023-04-03 13:44:56,727 			Loss:    1.632e-03    			Backward time: 	 0.09 sec 
2023-04-03 13:44:56,727 ADAM: Layer 0 -> dw_min:9.9977e-01  dw_max:1.0002e+00 lr:1.0000e-03
2023-04-03 13:44:56,728 ADAM: Layer 1 -> dw_min:9.9946e-01  dw_max:1.0008e+00 lr:1.0000e-03
2023-04-03 13:44:56,728 ADAM: Layer 2 -> dw_min:9.9896e-01  dw_max:1.0009e+00 lr:1.0000e-03
2023-04-03 13:44:56,728 ADAM: Layer 3 -> dw_min:9.9958e-01  dw_max:1.0004e+00 lr:1.0000e-03
2023-04-03 13:44:56,827 			Learning rate: weights:   1.000e-03    
2023-04-03 13:44:56,827 			Last test performance: 99.38%
2023-04-03 13:44:56,827 ----------------
2023-04-03 13:44:59,985   40  =>  3    		Training 486 pattern with 99.58% 	Forward time: 	 3.06 sec
2023-04-03 13:44:59,985 			Loss:    7.150e-03    			Backward time: 	 0.09 sec 
2023-04-03 13:44:59,986 ADAM: Layer 0 -> dw_min:9.9984e-01  dw_max:1.0002e+00 lr:1.0000e-03
2023-04-03 13:44:59,986 ADAM: Layer 1 -> dw_min:9.9945e-01  dw_max:1.0007e+00 lr:1.0000e-03
2023-04-03 13:44:59,986 ADAM: Layer 2 -> dw_min:9.9883e-01  dw_max:1.0012e+00 lr:1.0000e-03
2023-04-03 13:44:59,986 ADAM: Layer 3 -> dw_min:9.9961e-01  dw_max:1.0004e+00 lr:1.0000e-03
2023-04-03 13:45:00,041 			Learning rate: weights:   1.000e-03    
2023-04-03 13:45:00,041 			Last test performance: 99.38%
2023-04-03 13:45:00,041 ----------------
2023-04-03 13:45:03,201   40  =>  4    		Training 486 pattern with 100.00% 	Forward time: 	 3.06 sec
2023-04-03 13:45:03,201 			Loss:    1.292e-03    			Backward time: 	 0.09 sec 
2023-04-03 13:45:03,202 ADAM: Layer 0 -> dw_min:9.9986e-01  dw_max:1.0002e+00 lr:1.0000e-03
2023-04-03 13:45:03,202 ADAM: Layer 1 -> dw_min:9.9951e-01  dw_max:1.0007e+00 lr:1.0000e-03
2023-04-03 13:45:03,202 ADAM: Layer 2 -> dw_min:9.9895e-01  dw_max:1.0011e+00 lr:1.0000e-03
2023-04-03 13:45:03,202 ADAM: Layer 3 -> dw_min:9.9965e-01  dw_max:1.0003e+00 lr:1.0000e-03
2023-04-03 13:45:03,273 			Learning rate: weights:   1.000e-03    
2023-04-03 13:45:03,273 			Last test performance: 99.38%
2023-04-03 13:45:03,273 ----------------
2023-04-03 13:45:06,433   40  =>  5    		Training 486 pattern with 100.00% 	Forward time: 	 3.06 sec
2023-04-03 13:45:06,433 			Loss:    9.964e-04    			Backward time: 	 0.09 sec 
2023-04-03 13:45:06,433 ADAM: Layer 0 -> dw_min:9.9986e-01  dw_max:1.0002e+00 lr:1.0000e-03
2023-04-03 13:45:06,434 ADAM: Layer 1 -> dw_min:9.9955e-01  dw_max:1.0006e+00 lr:1.0000e-03
2023-04-03 13:45:06,434 ADAM: Layer 2 -> dw_min:9.9905e-01  dw_max:1.0010e+00 lr:1.0000e-03
2023-04-03 13:45:06,434 ADAM: Layer 3 -> dw_min:9.9969e-01  dw_max:1.0003e+00 lr:1.0000e-03
2023-04-03 13:45:06,509 			Learning rate: weights:   1.000e-03    
2023-04-03 13:45:06,509 			Last test performance: 99.38%
2023-04-03 13:45:06,509 ----------------
2023-04-03 13:45:09,668   40  =>  6    		Training 486 pattern with 100.00% 	Forward time: 	 3.06 sec
2023-04-03 13:45:09,668 			Loss:    1.462e-03    			Backward time: 	 0.09 sec 
2023-04-03 13:45:09,669 ADAM: Layer 0 -> dw_min:9.9988e-01  dw_max:1.0001e+00 lr:1.0000e-03
2023-04-03 13:45:09,669 ADAM: Layer 1 -> dw_min:9.9959e-01  dw_max:1.0005e+00 lr:1.0000e-03
2023-04-03 13:45:09,669 ADAM: Layer 2 -> dw_min:9.9915e-01  dw_max:1.0009e+00 lr:1.0000e-03
2023-04-03 13:45:09,669 ADAM: Layer 3 -> dw_min:9.9972e-01  dw_max:1.0003e+00 lr:1.0000e-03
2023-04-03 13:45:09,684 			Learning rate: weights:   1.000e-03    
2023-04-03 13:45:09,684 			Last test performance: 99.38%
2023-04-03 13:45:09,684 ----------------
2023-04-03 13:45:12,843   40  =>  7    		Training 486 pattern with 99.58% 	Forward time: 	 3.06 sec
2023-04-03 13:45:12,843 			Loss:    6.616e-03    			Backward time: 	 0.09 sec 
2023-04-03 13:45:12,843 ADAM: Layer 0 -> dw_min:9.9983e-01  dw_max:1.0002e+00 lr:1.0000e-03
2023-04-03 13:45:12,843 ADAM: Layer 1 -> dw_min:9.9956e-01  dw_max:1.0006e+00 lr:1.0000e-03
2023-04-03 13:45:12,844 ADAM: Layer 2 -> dw_min:9.9870e-01  dw_max:1.0011e+00 lr:1.0000e-03
2023-04-03 13:45:12,844 ADAM: Layer 3 -> dw_min:9.9940e-01  dw_max:1.0005e+00 lr:1.0000e-03
2023-04-03 13:45:12,923 			Learning rate: weights:   1.000e-03    
2023-04-03 13:45:12,923 			Last test performance: 99.38%
2023-04-03 13:45:12,923 ----------------
2023-04-03 13:45:16,082   40  =>  8    		Training 486 pattern with 100.00% 	Forward time: 	 3.06 sec
2023-04-03 13:45:16,082 			Loss:    1.871e-03    			Backward time: 	 0.09 sec 
2023-04-03 13:45:16,082 ADAM: Layer 0 -> dw_min:9.9983e-01  dw_max:1.0001e+00 lr:1.0000e-03
2023-04-03 13:45:16,082 ADAM: Layer 1 -> dw_min:9.9959e-01  dw_max:1.0005e+00 lr:1.0000e-03
2023-04-03 13:45:16,082 ADAM: Layer 2 -> dw_min:9.9883e-01  dw_max:1.0010e+00 lr:1.0000e-03
2023-04-03 13:45:16,082 ADAM: Layer 3 -> dw_min:9.9946e-01  dw_max:1.0004e+00 lr:1.0000e-03
2023-04-03 13:45:16,123 			Learning rate: weights:   1.000e-03    
2023-04-03 13:45:16,123 			Last test performance: 99.38%
2023-04-03 13:45:16,123 ----------------
2023-04-03 13:45:19,281   40  =>  9    		Training 486 pattern with 100.00% 	Forward time: 	 3.06 sec
2023-04-03 13:45:19,281 			Loss:    8.444e-04    			Backward time: 	 0.09 sec 
2023-04-03 13:45:19,281 ADAM: Layer 0 -> dw_min:9.9986e-01  dw_max:1.0001e+00 lr:1.0000e-03
2023-04-03 13:45:19,281 ADAM: Layer 1 -> dw_min:9.9960e-01  dw_max:1.0005e+00 lr:1.0000e-03
2023-04-03 13:45:19,281 ADAM: Layer 2 -> dw_min:9.9895e-01  dw_max:1.0009e+00 lr:1.0000e-03
2023-04-03 13:45:19,281 ADAM: Layer 3 -> dw_min:9.9951e-01  dw_max:1.0004e+00 lr:1.0000e-03
2023-04-03 13:45:19,295 			Learning rate: weights:   1.000e-03    
2023-04-03 13:45:19,295 			Last test performance: 99.38%
2023-04-03 13:45:19,295 ----------------
2023-04-03 13:45:22,453   40  =>  10   		Training 486 pattern with 100.00% 	Forward time: 	 3.06 sec
2023-04-03 13:45:22,453 			Loss:    5.301e-03    			Backward time: 	 0.09 sec 
2023-04-03 13:45:22,454 ADAM: Layer 0 -> dw_min:9.9974e-01  dw_max:1.0002e+00 lr:1.0000e-03
2023-04-03 13:45:22,454 ADAM: Layer 1 -> dw_min:9.9936e-01  dw_max:1.0005e+00 lr:1.0000e-03
2023-04-03 13:45:22,454 ADAM: Layer 2 -> dw_min:9.9847e-01  dw_max:1.0015e+00 lr:1.0000e-03
2023-04-03 13:45:22,454 ADAM: Layer 3 -> dw_min:9.9950e-01  dw_max:1.0006e+00 lr:1.0000e-03
2023-04-03 13:45:22,468 			Learning rate: weights:   1.000e-03    
2023-04-03 13:45:22,468 			Last test performance: 99.38%
2023-04-03 13:45:22,468 ----------------
2023-04-03 13:45:25,626   40  =>  11   		Training 486 pattern with 100.00% 	Forward time: 	 3.06 sec
2023-04-03 13:45:25,626 			Loss:    1.854e-03    			Backward time: 	 0.09 sec 
2023-04-03 13:45:25,626 ADAM: Layer 0 -> dw_min:9.9975e-01  dw_max:1.0002e+00 lr:1.0000e-03
2023-04-03 13:45:25,626 ADAM: Layer 1 -> dw_min:9.9941e-01  dw_max:1.0005e+00 lr:1.0000e-03
2023-04-03 13:45:25,626 ADAM: Layer 2 -> dw_min:9.9862e-01  dw_max:1.0014e+00 lr:1.0000e-03
2023-04-03 13:45:25,626 ADAM: Layer 3 -> dw_min:9.9953e-01  dw_max:1.0006e+00 lr:1.0000e-03
2023-04-03 13:45:25,668 			Learning rate: weights:   1.000e-03    
2023-04-03 13:45:25,668 			Last test performance: 99.38%
2023-04-03 13:45:25,668 ----------------
2023-04-03 13:45:28,827   40  =>  12   		Training 486 pattern with 100.00% 	Forward time: 	 3.06 sec
2023-04-03 13:45:28,827 			Loss:    1.655e-03    			Backward time: 	 0.09 sec 
2023-04-03 13:45:28,827 ADAM: Layer 0 -> dw_min:9.9979e-01  dw_max:1.0002e+00 lr:1.0000e-03
2023-04-03 13:45:28,827 ADAM: Layer 1 -> dw_min:9.9947e-01  dw_max:1.0004e+00 lr:1.0000e-03
2023-04-03 13:45:28,827 ADAM: Layer 2 -> dw_min:9.9876e-01  dw_max:1.0013e+00 lr:1.0000e-03
2023-04-03 13:45:28,827 ADAM: Layer 3 -> dw_min:9.9957e-01  dw_max:1.0005e+00 lr:1.0000e-03
2023-04-03 13:45:28,843 			Learning rate: weights:   1.000e-03    
2023-04-03 13:45:28,843 			Last test performance: 99.38%
2023-04-03 13:45:28,843 ----------------
2023-04-03 13:45:32,004   40  =>  13   		Training 486 pattern with 100.00% 	Forward time: 	 3.06 sec
2023-04-03 13:45:32,004 			Loss:    1.169e-03    			Backward time: 	 0.09 sec 
2023-04-03 13:45:32,005 ADAM: Layer 0 -> dw_min:9.9981e-01  dw_max:1.0002e+00 lr:1.0000e-03
2023-04-03 13:45:32,005 ADAM: Layer 1 -> dw_min:9.9952e-01  dw_max:1.0004e+00 lr:1.0000e-03
2023-04-03 13:45:32,005 ADAM: Layer 2 -> dw_min:9.9888e-01  dw_max:1.0011e+00 lr:1.0000e-03
2023-04-03 13:45:32,005 ADAM: Layer 3 -> dw_min:9.9961e-01  dw_max:1.0005e+00 lr:1.0000e-03
2023-04-03 13:45:32,019 			Learning rate: weights:   1.000e-03    
2023-04-03 13:45:32,019 			Last test performance: 99.38%
2023-04-03 13:45:32,019 ----------------
2023-04-03 13:45:35,178   40  =>  14   		Training 486 pattern with 100.00% 	Forward time: 	 3.06 sec
2023-04-03 13:45:35,178 			Loss:    7.762e-04    			Backward time: 	 0.09 sec 
2023-04-03 13:45:35,179 ADAM: Layer 0 -> dw_min:9.9983e-01  dw_max:1.0002e+00 lr:1.0000e-03
2023-04-03 13:45:35,179 ADAM: Layer 1 -> dw_min:9.9957e-01  dw_max:1.0003e+00 lr:1.0000e-03
2023-04-03 13:45:35,179 ADAM: Layer 2 -> dw_min:9.9899e-01  dw_max:1.0010e+00 lr:1.0000e-03
2023-04-03 13:45:35,179 ADAM: Layer 3 -> dw_min:9.9965e-01  dw_max:1.0004e+00 lr:1.0000e-03
2023-04-03 13:45:35,239 			Learning rate: weights:   1.000e-03    
2023-04-03 13:45:35,239 			Last test performance: 99.38%
2023-04-03 13:45:35,239 ----------------
2023-04-03 13:45:38,398   40  =>  15   		Training 486 pattern with 100.00% 	Forward time: 	 3.06 sec
2023-04-03 13:45:38,398 			Loss:    1.004e-03    			Backward time: 	 0.09 sec 
2023-04-03 13:45:38,398 ADAM: Layer 0 -> dw_min:9.9985e-01  dw_max:1.0002e+00 lr:1.0000e-03
2023-04-03 13:45:38,399 ADAM: Layer 1 -> dw_min:9.9962e-01  dw_max:1.0003e+00 lr:1.0000e-03
2023-04-03 13:45:38,399 ADAM: Layer 2 -> dw_min:9.9909e-01  dw_max:1.0009e+00 lr:1.0000e-03
2023-04-03 13:45:38,399 ADAM: Layer 3 -> dw_min:9.9968e-01  dw_max:1.0004e+00 lr:1.0000e-03
2023-04-03 13:45:38,458 			Learning rate: weights:   1.000e-03    
2023-04-03 13:45:38,458 			Last test performance: 99.38%
2023-04-03 13:45:38,458 ----------------
2023-04-03 13:45:41,616   40  =>  16   		Training 486 pattern with 99.79% 	Forward time: 	 3.06 sec
2023-04-03 13:45:41,616 			Loss:    3.360e-03    			Backward time: 	 0.09 sec 
2023-04-03 13:45:41,616 ADAM: Layer 0 -> dw_min:9.9983e-01  dw_max:1.0001e+00 lr:1.0000e-03
2023-04-03 13:45:41,616 ADAM: Layer 1 -> dw_min:9.9944e-01  dw_max:1.0009e+00 lr:1.0000e-03
2023-04-03 13:45:41,616 ADAM: Layer 2 -> dw_min:9.9918e-01  dw_max:1.0009e+00 lr:1.0000e-03
2023-04-03 13:45:41,617 ADAM: Layer 3 -> dw_min:9.9971e-01  dw_max:1.0004e+00 lr:1.0000e-03
2023-04-03 13:45:41,677 			Learning rate: weights:   1.000e-03    
2023-04-03 13:45:41,677 			Last test performance: 99.38%
2023-04-03 13:45:41,677 ----------------
2023-04-03 13:45:44,837   40  =>  17   		Training 486 pattern with 100.00% 	Forward time: 	 3.06 sec
2023-04-03 13:45:44,837 			Loss:    2.758e-03    			Backward time: 	 0.09 sec 
2023-04-03 13:45:44,837 ADAM: Layer 0 -> dw_min:9.9977e-01  dw_max:1.0002e+00 lr:1.0000e-03
2023-04-03 13:45:44,837 ADAM: Layer 1 -> dw_min:9.9950e-01  dw_max:1.0008e+00 lr:1.0000e-03
2023-04-03 13:45:44,837 ADAM: Layer 2 -> dw_min:9.9904e-01  dw_max:1.0009e+00 lr:1.0000e-03
2023-04-03 13:45:44,837 ADAM: Layer 3 -> dw_min:9.9974e-01  dw_max:1.0003e+00 lr:1.0000e-03
2023-04-03 13:45:44,853 			Learning rate: weights:   1.000e-03    
2023-04-03 13:45:44,853 			Last test performance: 99.38%
2023-04-03 13:45:44,853 ----------------
2023-04-03 13:45:48,010   40  =>  18   		Training 486 pattern with 100.00% 	Forward time: 	 3.06 sec
2023-04-03 13:45:48,010 			Loss:    2.271e-03    			Backward time: 	 0.09 sec 
2023-04-03 13:45:48,010 ADAM: Layer 0 -> dw_min:9.9983e-01  dw_max:1.0002e+00 lr:1.0000e-03
2023-04-03 13:45:48,010 ADAM: Layer 1 -> dw_min:9.9952e-01  dw_max:1.0007e+00 lr:1.0000e-03
2023-04-03 13:45:48,011 ADAM: Layer 2 -> dw_min:9.9890e-01  dw_max:1.0009e+00 lr:1.0000e-03
2023-04-03 13:45:48,011 ADAM: Layer 3 -> dw_min:9.9972e-01  dw_max:1.0003e+00 lr:1.0000e-03
2023-04-03 13:45:48,091 			Learning rate: weights:   1.000e-03    
2023-04-03 13:45:48,091 			Last test performance: 99.38%
2023-04-03 13:45:48,091 ----------------
2023-04-03 13:45:51,250   40  =>  19   		Training 486 pattern with 100.00% 	Forward time: 	 3.06 sec
2023-04-03 13:45:51,250 			Loss:    1.450e-03    			Backward time: 	 0.09 sec 
2023-04-03 13:45:51,250 ADAM: Layer 0 -> dw_min:9.9982e-01  dw_max:1.0001e+00 lr:1.0000e-03
2023-04-03 13:45:51,250 ADAM: Layer 1 -> dw_min:9.9938e-01  dw_max:1.0007e+00 lr:1.0000e-03
2023-04-03 13:45:51,250 ADAM: Layer 2 -> dw_min:9.9901e-01  dw_max:1.0012e+00 lr:1.0000e-03
2023-04-03 13:45:51,250 ADAM: Layer 3 -> dw_min:9.9973e-01  dw_max:1.0004e+00 lr:1.0000e-03
2023-04-03 13:45:51,265 			Learning rate: weights:   1.000e-03    
2023-04-03 13:45:51,265 			Last test performance: 99.38%
2023-04-03 13:45:51,265 ----------------
2023-04-03 13:45:54,422   40  =>  20   		Training 486 pattern with 100.00% 	Forward time: 	 3.06 sec
2023-04-03 13:45:54,422 			Loss:    1.030e-03    			Backward time: 	 0.09 sec 
2023-04-03 13:45:54,422 ADAM: Layer 0 -> dw_min:9.9986e-01  dw_max:1.0001e+00 lr:1.0000e-03
2023-04-03 13:45:54,422 ADAM: Layer 1 -> dw_min:9.9944e-01  dw_max:1.0006e+00 lr:1.0000e-03
2023-04-03 13:45:54,423 ADAM: Layer 2 -> dw_min:9.9911e-01  dw_max:1.0011e+00 lr:1.0000e-03
2023-04-03 13:45:54,423 ADAM: Layer 3 -> dw_min:9.9977e-01  dw_max:1.0004e+00 lr:1.0000e-03
2023-04-03 13:45:54,482 			Learning rate: weights:   1.000e-03    
2023-04-03 13:45:54,482 			Last test performance: 99.38%
2023-04-03 13:45:54,482 ----------------
2023-04-03 13:45:57,645   40  =>  21   		Training 486 pattern with 100.00% 	Forward time: 	 3.06 sec
2023-04-03 13:45:57,645 			Loss:    2.016e-03    			Backward time: 	 0.09 sec 
2023-04-03 13:45:57,645 ADAM: Layer 0 -> dw_min:9.9989e-01  dw_max:1.0001e+00 lr:1.0000e-03
2023-04-03 13:45:57,645 ADAM: Layer 1 -> dw_min:9.9949e-01  dw_max:1.0005e+00 lr:1.0000e-03
2023-04-03 13:45:57,645 ADAM: Layer 2 -> dw_min:9.9920e-01  dw_max:1.0010e+00 lr:1.0000e-03
2023-04-03 13:45:57,645 ADAM: Layer 3 -> dw_min:9.9976e-01  dw_max:1.0004e+00 lr:1.0000e-03
2023-04-03 13:45:57,704 			Learning rate: weights:   1.000e-03    
2023-04-03 13:45:57,704 			Last test performance: 99.38%
2023-04-03 13:45:57,704 ----------------
2023-04-03 13:46:00,863   40  =>  22   		Training 486 pattern with 99.79% 	Forward time: 	 3.06 sec
2023-04-03 13:46:00,863 			Loss:    3.703e-03    			Backward time: 	 0.09 sec 
2023-04-03 13:46:00,863 ADAM: Layer 0 -> dw_min:9.9984e-01  dw_max:1.0002e+00 lr:1.0000e-03
2023-04-03 13:46:00,863 ADAM: Layer 1 -> dw_min:9.9917e-01  dw_max:1.0008e+00 lr:1.0000e-03
2023-04-03 13:46:00,863 ADAM: Layer 2 -> dw_min:9.9875e-01  dw_max:1.0014e+00 lr:1.0000e-03
2023-04-03 13:46:00,864 ADAM: Layer 3 -> dw_min:9.9923e-01  dw_max:1.0004e+00 lr:1.0000e-03
2023-04-03 13:46:00,924 			Learning rate: weights:   1.000e-03    
2023-04-03 13:46:00,924 			Last test performance: 99.38%
2023-04-03 13:46:00,924 ----------------
2023-04-03 13:46:04,083   40  =>  23   		Training 486 pattern with 100.00% 	Forward time: 	 3.06 sec
2023-04-03 13:46:04,083 			Loss:    1.384e-03    			Backward time: 	 0.09 sec 
2023-04-03 13:46:04,083 ADAM: Layer 0 -> dw_min:9.9987e-01  dw_max:1.0002e+00 lr:1.0000e-03
2023-04-03 13:46:04,084 ADAM: Layer 1 -> dw_min:9.9925e-01  dw_max:1.0007e+00 lr:1.0000e-03
2023-04-03 13:46:04,084 ADAM: Layer 2 -> dw_min:9.9888e-01  dw_max:1.0012e+00 lr:1.0000e-03
2023-04-03 13:46:04,084 ADAM: Layer 3 -> dw_min:9.9931e-01  dw_max:1.0004e+00 lr:1.0000e-03
2023-04-03 13:46:04,140 			Learning rate: weights:   1.000e-03    
2023-04-03 13:46:04,140 			Last test performance: 99.38%
2023-04-03 13:46:04,140 ----------------
2023-04-03 13:46:07,298   40  =>  24   		Training 486 pattern with 100.00% 	Forward time: 	 3.06 sec
2023-04-03 13:46:07,298 			Loss:    2.684e-03    			Backward time: 	 0.09 sec 
2023-04-03 13:46:07,298 ADAM: Layer 0 -> dw_min:9.9985e-01  dw_max:1.0002e+00 lr:1.0000e-03
2023-04-03 13:46:07,298 ADAM: Layer 1 -> dw_min:9.9932e-01  dw_max:1.0007e+00 lr:1.0000e-03
2023-04-03 13:46:07,298 ADAM: Layer 2 -> dw_min:9.9899e-01  dw_max:1.0011e+00 lr:1.0000e-03
2023-04-03 13:46:07,298 ADAM: Layer 3 -> dw_min:9.9938e-01  dw_max:1.0004e+00 lr:1.0000e-03
2023-04-03 13:46:07,363 			Learning rate: weights:   1.000e-03    
2023-04-03 13:46:07,363 			Last test performance: 99.38%
2023-04-03 13:46:07,363 ----------------
2023-04-03 13:46:10,520   40  =>  25   		Training 486 pattern with 100.00% 	Forward time: 	 3.06 sec
2023-04-03 13:46:10,520 			Loss:    1.642e-03    			Backward time: 	 0.09 sec 
2023-04-03 13:46:10,520 ADAM: Layer 0 -> dw_min:9.9987e-01  dw_max:1.0002e+00 lr:1.0000e-03
2023-04-03 13:46:10,521 ADAM: Layer 1 -> dw_min:9.9938e-01  dw_max:1.0006e+00 lr:1.0000e-03
2023-04-03 13:46:10,521 ADAM: Layer 2 -> dw_min:9.9908e-01  dw_max:1.0010e+00 lr:1.0000e-03
2023-04-03 13:46:10,521 ADAM: Layer 3 -> dw_min:9.9959e-01  dw_max:1.0003e+00 lr:1.0000e-03
2023-04-03 13:46:10,580 			Learning rate: weights:   1.000e-03    
2023-04-03 13:46:10,580 			Last test performance: 99.38%
2023-04-03 13:46:10,580 ----------------
2023-04-03 13:46:13,740   40  =>  26   		Training 486 pattern with 100.00% 	Forward time: 	 3.06 sec
2023-04-03 13:46:13,740 			Loss:    2.459e-03    			Backward time: 	 0.09 sec 
2023-04-03 13:46:13,740 ADAM: Layer 0 -> dw_min:9.9984e-01  dw_max:1.0002e+00 lr:1.0000e-03
2023-04-03 13:46:13,740 ADAM: Layer 1 -> dw_min:9.9945e-01  dw_max:1.0006e+00 lr:1.0000e-03
2023-04-03 13:46:13,740 ADAM: Layer 2 -> dw_min:9.9917e-01  dw_max:1.0009e+00 lr:1.0000e-03
2023-04-03 13:46:13,740 ADAM: Layer 3 -> dw_min:9.9947e-01  dw_max:1.0003e+00 lr:1.0000e-03
2023-04-03 13:46:13,780 			Learning rate: weights:   1.000e-03    
2023-04-03 13:46:13,780 			Last test performance: 99.38%
2023-04-03 13:46:13,780 ----------------
2023-04-03 13:46:16,938   40  =>  27   		Training 486 pattern with 99.58% 	Forward time: 	 3.06 sec
2023-04-03 13:46:16,938 			Loss:    1.961e-02    			Backward time: 	 0.09 sec 
2023-04-03 13:46:16,938 ADAM: Layer 0 -> dw_min:9.9985e-01  dw_max:1.0002e+00 lr:1.0000e-03
2023-04-03 13:46:16,938 ADAM: Layer 1 -> dw_min:9.9949e-01  dw_max:1.0005e+00 lr:1.0000e-03
2023-04-03 13:46:16,938 ADAM: Layer 2 -> dw_min:9.9922e-01  dw_max:1.0011e+00 lr:1.0000e-03
2023-04-03 13:46:16,938 ADAM: Layer 3 -> dw_min:9.9949e-01  dw_max:1.0005e+00 lr:1.0000e-03
2023-04-03 13:46:16,955 			Learning rate: weights:   1.000e-03    
2023-04-03 13:46:16,955 			Last test performance: 99.38%
2023-04-03 13:46:16,955 ----------------
2023-04-03 13:46:20,114   40  =>  28   		Training 486 pattern with 100.00% 	Forward time: 	 3.06 sec
2023-04-03 13:46:20,114 			Loss:    9.772e-04    			Backward time: 	 0.09 sec 
2023-04-03 13:46:20,114 ADAM: Layer 0 -> dw_min:9.9988e-01  dw_max:1.0002e+00 lr:1.0000e-03
2023-04-03 13:46:20,114 ADAM: Layer 1 -> dw_min:9.9955e-01  dw_max:1.0005e+00 lr:1.0000e-03
2023-04-03 13:46:20,114 ADAM: Layer 2 -> dw_min:9.9930e-01  dw_max:1.0010e+00 lr:1.0000e-03
2023-04-03 13:46:20,114 ADAM: Layer 3 -> dw_min:9.9954e-01  dw_max:1.0005e+00 lr:1.0000e-03
2023-04-03 13:46:20,149 			Learning rate: weights:   1.000e-03    
2023-04-03 13:46:20,149 			Last test performance: 99.38%
2023-04-03 13:46:20,149 ----------------
2023-04-03 13:46:23,306   40  =>  29   		Training 486 pattern with 100.00% 	Forward time: 	 3.06 sec
2023-04-03 13:46:23,306 			Loss:    2.754e-03    			Backward time: 	 0.09 sec 
2023-04-03 13:46:23,306 ADAM: Layer 0 -> dw_min:9.9984e-01  dw_max:1.0002e+00 lr:1.0000e-03
2023-04-03 13:46:23,306 ADAM: Layer 1 -> dw_min:9.9962e-01  dw_max:1.0009e+00 lr:1.0000e-03
2023-04-03 13:46:23,306 ADAM: Layer 2 -> dw_min:9.9863e-01  dw_max:1.0010e+00 lr:1.0000e-03
2023-04-03 13:46:23,306 ADAM: Layer 3 -> dw_min:9.9958e-01  dw_max:1.0007e+00 lr:1.0000e-03
2023-04-03 13:46:23,347 			Learning rate: weights:   1.000e-03    
2023-04-03 13:46:23,347 			Last test performance: 99.38%
2023-04-03 13:46:23,347 ----------------
2023-04-03 13:46:26,507   40  =>  30   		Training 486 pattern with 99.79% 	Forward time: 	 3.06 sec
2023-04-03 13:46:26,507 			Loss:    5.083e-03    			Backward time: 	 0.09 sec 
2023-04-03 13:46:26,507 ADAM: Layer 0 -> dw_min:9.9988e-01  dw_max:1.0002e+00 lr:1.0000e-03
2023-04-03 13:46:26,507 ADAM: Layer 1 -> dw_min:9.9948e-01  dw_max:1.0008e+00 lr:1.0000e-03
2023-04-03 13:46:26,507 ADAM: Layer 2 -> dw_min:9.9860e-01  dw_max:1.0014e+00 lr:1.0000e-03
2023-04-03 13:46:26,507 ADAM: Layer 3 -> dw_min:9.9951e-01  dw_max:1.0006e+00 lr:1.0000e-03
2023-04-03 13:46:26,581 			Learning rate: weights:   1.000e-03    
2023-04-03 13:46:26,581 			Last test performance: 99.38%
2023-04-03 13:46:26,581 ----------------
2023-04-03 13:46:29,740   40  =>  31   		Training 486 pattern with 99.79% 	Forward time: 	 3.06 sec
2023-04-03 13:46:29,740 			Loss:    6.525e-03    			Backward time: 	 0.09 sec 
2023-04-03 13:46:29,741 ADAM: Layer 0 -> dw_min:9.9980e-01  dw_max:1.0002e+00 lr:1.0000e-03
2023-04-03 13:46:29,741 ADAM: Layer 1 -> dw_min:9.9921e-01  dw_max:1.0011e+00 lr:1.0000e-03
2023-04-03 13:46:29,741 ADAM: Layer 2 -> dw_min:9.9874e-01  dw_max:1.0013e+00 lr:1.0000e-03
2023-04-03 13:46:29,741 ADAM: Layer 3 -> dw_min:9.9953e-01  dw_max:1.0005e+00 lr:1.0000e-03
2023-04-03 13:46:29,866 			Learning rate: weights:   1.000e-03    
2023-04-03 13:46:29,866 			Last test performance: 99.38%
2023-04-03 13:46:29,866 ----------------
2023-04-03 13:46:33,026   40  =>  32   		Training 486 pattern with 100.00% 	Forward time: 	 3.06 sec
2023-04-03 13:46:33,026 			Loss:    1.297e-03    			Backward time: 	 0.09 sec 
2023-04-03 13:46:33,026 ADAM: Layer 0 -> dw_min:9.9982e-01  dw_max:1.0002e+00 lr:1.0000e-03
2023-04-03 13:46:33,026 ADAM: Layer 1 -> dw_min:9.9929e-01  dw_max:1.0010e+00 lr:1.0000e-03
2023-04-03 13:46:33,026 ADAM: Layer 2 -> dw_min:9.9887e-01  dw_max:1.0012e+00 lr:1.0000e-03
2023-04-03 13:46:33,026 ADAM: Layer 3 -> dw_min:9.9957e-01  dw_max:1.0004e+00 lr:1.0000e-03
2023-04-03 13:46:33,065 			Learning rate: weights:   1.000e-03    
2023-04-03 13:46:33,065 			Last test performance: 99.38%
2023-04-03 13:46:33,065 ----------------
2023-04-03 13:46:36,224   40  =>  33   		Training 486 pattern with 99.79% 	Forward time: 	 3.06 sec
2023-04-03 13:46:36,224 			Loss:    5.612e-03    			Backward time: 	 0.09 sec 
2023-04-03 13:46:36,225 ADAM: Layer 0 -> dw_min:9.9985e-01  dw_max:1.0002e+00 lr:1.0000e-03
2023-04-03 13:46:36,225 ADAM: Layer 1 -> dw_min:9.9936e-01  dw_max:1.0009e+00 lr:1.0000e-03
2023-04-03 13:46:36,225 ADAM: Layer 2 -> dw_min:9.9872e-01  dw_max:1.0011e+00 lr:1.0000e-03
2023-04-03 13:46:36,225 ADAM: Layer 3 -> dw_min:9.9961e-01  dw_max:1.0004e+00 lr:1.0000e-03
2023-04-03 13:46:36,301 			Learning rate: weights:   1.000e-03    
2023-04-03 13:46:36,301 			Last test performance: 99.38%
2023-04-03 13:46:36,301 ----------------
2023-04-03 13:46:39,460   40  =>  34   		Training 486 pattern with 100.00% 	Forward time: 	 3.06 sec
2023-04-03 13:46:39,460 			Loss:    1.178e-03    			Backward time: 	 0.09 sec 
2023-04-03 13:46:39,460 ADAM: Layer 0 -> dw_min:9.9986e-01  dw_max:1.0002e+00 lr:1.0000e-03
2023-04-03 13:46:39,460 ADAM: Layer 1 -> dw_min:9.9942e-01  dw_max:1.0008e+00 lr:1.0000e-03
2023-04-03 13:46:39,460 ADAM: Layer 2 -> dw_min:9.9885e-01  dw_max:1.0010e+00 lr:1.0000e-03
2023-04-03 13:46:39,460 ADAM: Layer 3 -> dw_min:9.9964e-01  dw_max:1.0004e+00 lr:1.0000e-03
2023-04-03 13:46:39,474 			Learning rate: weights:   1.000e-03    
2023-04-03 13:46:39,474 			Last test performance: 99.38%
2023-04-03 13:46:39,474 ----------------
2023-04-03 13:46:42,632   40  =>  35   		Training 486 pattern with 100.00% 	Forward time: 	 3.06 sec
2023-04-03 13:46:42,632 			Loss:    1.584e-03    			Backward time: 	 0.09 sec 
2023-04-03 13:46:42,633 ADAM: Layer 0 -> dw_min:9.9986e-01  dw_max:1.0002e+00 lr:1.0000e-03
2023-04-03 13:46:42,633 ADAM: Layer 1 -> dw_min:9.9949e-01  dw_max:1.0007e+00 lr:1.0000e-03
2023-04-03 13:46:42,633 ADAM: Layer 2 -> dw_min:9.9897e-01  dw_max:1.0010e+00 lr:1.0000e-03
2023-04-03 13:46:42,633 ADAM: Layer 3 -> dw_min:9.9967e-01  dw_max:1.0004e+00 lr:1.0000e-03
2023-04-03 13:46:42,674 			Learning rate: weights:   1.000e-03    
2023-04-03 13:46:42,674 			Last test performance: 99.38%
2023-04-03 13:46:42,674 ----------------
2023-04-03 13:46:45,832   40  =>  36   		Training 486 pattern with 100.00% 	Forward time: 	 3.06 sec
2023-04-03 13:46:45,832 			Loss:    1.490e-03    			Backward time: 	 0.09 sec 
2023-04-03 13:46:45,832 ADAM: Layer 0 -> dw_min:9.9986e-01  dw_max:1.0002e+00 lr:1.0000e-03
2023-04-03 13:46:45,832 ADAM: Layer 1 -> dw_min:9.9955e-01  dw_max:1.0006e+00 lr:1.0000e-03
2023-04-03 13:46:45,832 ADAM: Layer 2 -> dw_min:9.9907e-01  dw_max:1.0009e+00 lr:1.0000e-03
2023-04-03 13:46:45,832 ADAM: Layer 3 -> dw_min:9.9971e-01  dw_max:1.0004e+00 lr:1.0000e-03
2023-04-03 13:46:45,886 			Learning rate: weights:   1.000e-03    
2023-04-03 13:46:45,886 			Last test performance: 99.38%
2023-04-03 13:46:45,886 ----------------
2023-04-03 13:46:49,044   40  =>  37   		Training 486 pattern with 100.00% 	Forward time: 	 3.06 sec
2023-04-03 13:46:49,044 			Loss:    2.386e-03    			Backward time: 	 0.09 sec 
2023-04-03 13:46:49,044 ADAM: Layer 0 -> dw_min:9.9968e-01  dw_max:1.0002e+00 lr:1.0000e-03
2023-04-03 13:46:49,044 ADAM: Layer 1 -> dw_min:9.9941e-01  dw_max:1.0012e+00 lr:1.0000e-03
2023-04-03 13:46:49,044 ADAM: Layer 2 -> dw_min:9.9907e-01  dw_max:1.0011e+00 lr:1.0000e-03
2023-04-03 13:46:49,045 ADAM: Layer 3 -> dw_min:9.9974e-01  dw_max:1.0003e+00 lr:1.0000e-03
2023-04-03 13:46:49,059 			Learning rate: weights:   1.000e-03    
2023-04-03 13:46:49,059 			Last test performance: 99.38%
2023-04-03 13:46:49,059 ----------------
2023-04-03 13:46:52,217   40  =>  38   		Training 486 pattern with 99.79% 	Forward time: 	 3.06 sec
2023-04-03 13:46:52,217 			Loss:    2.396e-03    			Backward time: 	 0.09 sec 
2023-04-03 13:46:52,217 ADAM: Layer 0 -> dw_min:9.9967e-01  dw_max:1.0002e+00 lr:1.0000e-03
2023-04-03 13:46:52,217 ADAM: Layer 1 -> dw_min:9.9941e-01  dw_max:1.0010e+00 lr:1.0000e-03
2023-04-03 13:46:52,217 ADAM: Layer 2 -> dw_min:9.9881e-01  dw_max:1.0010e+00 lr:1.0000e-03
2023-04-03 13:46:52,217 ADAM: Layer 3 -> dw_min:9.9973e-01  dw_max:1.0004e+00 lr:1.0000e-03
2023-04-03 13:46:52,276 			Learning rate: weights:   1.000e-03    
2023-04-03 13:46:52,276 			Last test performance: 99.38%
2023-04-03 13:46:52,276 ----------------
2023-04-03 13:46:55,434   40  =>  39   		Training 486 pattern with 100.00% 	Forward time: 	 3.06 sec
2023-04-03 13:46:55,434 			Loss:    7.278e-04    			Backward time: 	 0.09 sec 
2023-04-03 13:46:55,435 ADAM: Layer 0 -> dw_min:9.9969e-01  dw_max:1.0002e+00 lr:1.0000e-03
2023-04-03 13:46:55,435 ADAM: Layer 1 -> dw_min:9.9947e-01  dw_max:1.0009e+00 lr:1.0000e-03
2023-04-03 13:46:55,435 ADAM: Layer 2 -> dw_min:9.9893e-01  dw_max:1.0009e+00 lr:1.0000e-03
2023-04-03 13:46:55,435 ADAM: Layer 3 -> dw_min:9.9975e-01  dw_max:1.0003e+00 lr:1.0000e-03
2023-04-03 13:46:55,450 			Learning rate: weights:   1.000e-03    
2023-04-03 13:46:55,450 			Last test performance: 99.38%
2023-04-03 13:46:55,450 ----------------
2023-04-03 13:46:58,610   40  =>  40   		Training 486 pattern with 100.00% 	Forward time: 	 3.06 sec
2023-04-03 13:46:58,610 			Loss:    2.137e-03    			Backward time: 	 0.09 sec 
2023-04-03 13:46:58,611 ADAM: Layer 0 -> dw_min:9.9973e-01  dw_max:1.0002e+00 lr:1.0000e-03
2023-04-03 13:46:58,611 ADAM: Layer 1 -> dw_min:9.9952e-01  dw_max:1.0009e+00 lr:1.0000e-03
2023-04-03 13:46:58,611 ADAM: Layer 2 -> dw_min:9.9906e-01  dw_max:1.0008e+00 lr:1.0000e-03
2023-04-03 13:46:58,611 ADAM: Layer 3 -> dw_min:9.9979e-01  dw_max:1.0003e+00 lr:1.0000e-03
2023-04-03 13:46:58,689 			Learning rate: weights:   1.000e-03    
2023-04-03 13:46:58,689 			Last test performance: 99.38%
2023-04-03 13:46:58,690 ----------------
2023-04-03 13:47:01,848   40  =>  41   		Training 486 pattern with 100.00% 	Forward time: 	 3.06 sec
2023-04-03 13:47:01,849 			Loss:    2.586e-03    			Backward time: 	 0.09 sec 
2023-04-03 13:47:01,849 ADAM: Layer 0 -> dw_min:9.9977e-01  dw_max:1.0002e+00 lr:1.0000e-03
2023-04-03 13:47:01,849 ADAM: Layer 1 -> dw_min:9.9937e-01  dw_max:1.0008e+00 lr:1.0000e-03
2023-04-03 13:47:01,849 ADAM: Layer 2 -> dw_min:9.9901e-01  dw_max:1.0008e+00 lr:1.0000e-03
2023-04-03 13:47:01,849 ADAM: Layer 3 -> dw_min:9.9967e-01  dw_max:1.0002e+00 lr:1.0000e-03
2023-04-03 13:47:01,865 			Learning rate: weights:   1.000e-03    
2023-04-03 13:47:01,865 			Last test performance: 99.38%
2023-04-03 13:47:01,865 ----------------
2023-04-03 13:47:05,025   40  =>  42   		Training 486 pattern with 99.79% 	Forward time: 	 3.06 sec
2023-04-03 13:47:05,025 			Loss:    3.412e-03    			Backward time: 	 0.09 sec 
2023-04-03 13:47:05,026 ADAM: Layer 0 -> dw_min:9.9974e-01  dw_max:1.0002e+00 lr:1.0000e-03
2023-04-03 13:47:05,026 ADAM: Layer 1 -> dw_min:9.9941e-01  dw_max:1.0007e+00 lr:1.0000e-03
2023-04-03 13:47:05,026 ADAM: Layer 2 -> dw_min:9.9911e-01  dw_max:1.0007e+00 lr:1.0000e-03
2023-04-03 13:47:05,026 ADAM: Layer 3 -> dw_min:9.9970e-01  dw_max:1.0002e+00 lr:1.0000e-03
2023-04-03 13:47:05,084 			Learning rate: weights:   1.000e-03    
2023-04-03 13:47:05,084 			Last test performance: 99.38%
2023-04-03 13:47:05,084 ----------------
2023-04-03 13:47:08,242   40  =>  43   		Training 486 pattern with 100.00% 	Forward time: 	 3.06 sec
2023-04-03 13:47:08,242 			Loss:    1.187e-03    			Backward time: 	 0.09 sec 
2023-04-03 13:47:08,242 ADAM: Layer 0 -> dw_min:9.9977e-01  dw_max:1.0002e+00 lr:1.0000e-03
2023-04-03 13:47:08,242 ADAM: Layer 1 -> dw_min:9.9947e-01  dw_max:1.0006e+00 lr:1.0000e-03
2023-04-03 13:47:08,242 ADAM: Layer 2 -> dw_min:9.9919e-01  dw_max:1.0006e+00 lr:1.0000e-03
2023-04-03 13:47:08,242 ADAM: Layer 3 -> dw_min:9.9973e-01  dw_max:1.0003e+00 lr:1.0000e-03
2023-04-03 13:47:08,300 			Learning rate: weights:   1.000e-03    
2023-04-03 13:47:08,300 			Last test performance: 99.38%
2023-04-03 13:47:08,300 ----------------
2023-04-03 13:47:11,460   40  =>  44   		Training 486 pattern with 99.79% 	Forward time: 	 3.06 sec
2023-04-03 13:47:11,460 			Loss:    3.433e-03    			Backward time: 	 0.09 sec 
2023-04-03 13:47:11,460 ADAM: Layer 0 -> dw_min:9.9975e-01  dw_max:1.0002e+00 lr:1.0000e-03
2023-04-03 13:47:11,460 ADAM: Layer 1 -> dw_min:9.9943e-01  dw_max:1.0006e+00 lr:1.0000e-03
2023-04-03 13:47:11,460 ADAM: Layer 2 -> dw_min:9.9893e-01  dw_max:1.0013e+00 lr:1.0000e-03
2023-04-03 13:47:11,460 ADAM: Layer 3 -> dw_min:9.9964e-01  dw_max:1.0003e+00 lr:1.0000e-03
2023-04-03 13:47:11,519 			Learning rate: weights:   1.000e-03    
2023-04-03 13:47:11,519 			Last test performance: 99.38%
2023-04-03 13:47:11,519 ----------------
2023-04-03 13:47:14,679   40  =>  45   		Training 486 pattern with 99.79% 	Forward time: 	 3.06 sec
2023-04-03 13:47:14,679 			Loss:    4.028e-03    			Backward time: 	 0.09 sec 
2023-04-03 13:47:14,679 ADAM: Layer 0 -> dw_min:9.9976e-01  dw_max:1.0002e+00 lr:1.0000e-03
2023-04-03 13:47:14,679 ADAM: Layer 1 -> dw_min:9.9946e-01  dw_max:1.0005e+00 lr:1.0000e-03
2023-04-03 13:47:14,679 ADAM: Layer 2 -> dw_min:9.9869e-01  dw_max:1.0012e+00 lr:1.0000e-03
2023-04-03 13:47:14,679 ADAM: Layer 3 -> dw_min:9.9964e-01  dw_max:1.0004e+00 lr:1.0000e-03
2023-04-03 13:47:14,737 			Learning rate: weights:   1.000e-03    
2023-04-03 13:47:14,737 			Last test performance: 99.38%
2023-04-03 13:47:14,737 ----------------
2023-04-03 13:47:17,894   40  =>  46   		Training 486 pattern with 100.00% 	Forward time: 	 3.06 sec
2023-04-03 13:47:17,894 			Loss:    2.883e-03    			Backward time: 	 0.09 sec 
2023-04-03 13:47:17,894 ADAM: Layer 0 -> dw_min:9.9973e-01  dw_max:1.0002e+00 lr:1.0000e-03
2023-04-03 13:47:17,894 ADAM: Layer 1 -> dw_min:9.9944e-01  dw_max:1.0005e+00 lr:1.0000e-03
2023-04-03 13:47:17,894 ADAM: Layer 2 -> dw_min:9.9882e-01  dw_max:1.0011e+00 lr:1.0000e-03
2023-04-03 13:47:17,894 ADAM: Layer 3 -> dw_min:9.9950e-01  dw_max:1.0005e+00 lr:1.0000e-03
2023-04-03 13:47:17,951 			Learning rate: weights:   1.000e-03    
2023-04-03 13:47:17,951 			Last test performance: 99.38%
2023-04-03 13:47:17,951 ----------------
2023-04-03 13:47:21,109   40  =>  47   		Training 486 pattern with 100.00% 	Forward time: 	 3.06 sec
2023-04-03 13:47:21,109 			Loss:    3.215e-03    			Backward time: 	 0.09 sec 
2023-04-03 13:47:21,110 ADAM: Layer 0 -> dw_min:9.9972e-01  dw_max:1.0002e+00 lr:1.0000e-03
2023-04-03 13:47:21,110 ADAM: Layer 1 -> dw_min:9.9947e-01  dw_max:1.0005e+00 lr:1.0000e-03
2023-04-03 13:47:21,110 ADAM: Layer 2 -> dw_min:9.9891e-01  dw_max:1.0009e+00 lr:1.0000e-03
2023-04-03 13:47:21,110 ADAM: Layer 3 -> dw_min:9.9958e-01  dw_max:1.0004e+00 lr:1.0000e-03
2023-04-03 13:47:21,125 			Learning rate: weights:   1.000e-03    
2023-04-03 13:47:21,125 			Last test performance: 99.38%
2023-04-03 13:47:21,125 ----------------
2023-04-03 13:47:24,284   40  =>  48   		Training 486 pattern with 99.79% 	Forward time: 	 3.06 sec
2023-04-03 13:47:24,284 			Loss:    5.881e-03    			Backward time: 	 0.09 sec 
2023-04-03 13:47:24,284 ADAM: Layer 0 -> dw_min:9.9969e-01  dw_max:1.0003e+00 lr:1.0000e-03
2023-04-03 13:47:24,284 ADAM: Layer 1 -> dw_min:9.9899e-01  dw_max:1.0009e+00 lr:1.0000e-03
2023-04-03 13:47:24,284 ADAM: Layer 2 -> dw_min:9.9880e-01  dw_max:1.0015e+00 lr:1.0000e-03
2023-04-03 13:47:24,284 ADAM: Layer 3 -> dw_min:9.9960e-01  dw_max:1.0005e+00 lr:1.0000e-03
2023-04-03 13:47:24,370 			Learning rate: weights:   1.000e-03    
2023-04-03 13:47:24,370 			Last test performance: 99.38%
2023-04-03 13:47:24,370 ----------------
2023-04-03 13:47:27,528   40  =>  49   		Training 486 pattern with 100.00% 	Forward time: 	 3.06 sec
2023-04-03 13:47:27,528 			Loss:    1.502e-03    			Backward time: 	 0.09 sec 
2023-04-03 13:47:27,528 ADAM: Layer 0 -> dw_min:9.9969e-01  dw_max:1.0003e+00 lr:1.0000e-03
2023-04-03 13:47:27,528 ADAM: Layer 1 -> dw_min:9.9909e-01  dw_max:1.0008e+00 lr:1.0000e-03
2023-04-03 13:47:27,528 ADAM: Layer 2 -> dw_min:9.9892e-01  dw_max:1.0013e+00 lr:1.0000e-03
2023-04-03 13:47:27,528 ADAM: Layer 3 -> dw_min:9.9963e-01  dw_max:1.0004e+00 lr:1.0000e-03
2023-04-03 13:47:27,609 			Learning rate: weights:   1.000e-03    
2023-04-03 13:47:27,610 			Last test performance: 99.38%
2023-04-03 13:47:27,610 ----------------
2023-04-03 13:47:30,769   40  =>  50   		Training 486 pattern with 100.00% 	Forward time: 	 3.06 sec
2023-04-03 13:47:30,769 			Loss:    6.339e-04    			Backward time: 	 0.09 sec 
2023-04-03 13:47:30,769 ADAM: Layer 0 -> dw_min:9.9972e-01  dw_max:1.0002e+00 lr:1.0000e-03
2023-04-03 13:47:30,769 ADAM: Layer 1 -> dw_min:9.9918e-01  dw_max:1.0008e+00 lr:1.0000e-03
2023-04-03 13:47:30,769 ADAM: Layer 2 -> dw_min:9.9903e-01  dw_max:1.0012e+00 lr:1.0000e-03
2023-04-03 13:47:30,769 ADAM: Layer 3 -> dw_min:9.9966e-01  dw_max:1.0004e+00 lr:1.0000e-03
2023-04-03 13:47:30,854 			Learning rate: weights:   1.000e-03    
2023-04-03 13:47:30,854 			Last test performance: 99.38%
2023-04-03 13:47:30,854 ----------------
2023-04-03 13:47:34,013   40  =>  51   		Training 486 pattern with 100.00% 	Forward time: 	 3.06 sec
2023-04-03 13:47:34,013 			Loss:    2.542e-03    			Backward time: 	 0.09 sec 
2023-04-03 13:47:34,014 ADAM: Layer 0 -> dw_min:9.9974e-01  dw_max:1.0002e+00 lr:1.0000e-03
2023-04-03 13:47:34,014 ADAM: Layer 1 -> dw_min:9.9932e-01  dw_max:1.0007e+00 lr:1.0000e-03
2023-04-03 13:47:34,014 ADAM: Layer 2 -> dw_min:9.9913e-01  dw_max:1.0010e+00 lr:1.0000e-03
2023-04-03 13:47:34,014 ADAM: Layer 3 -> dw_min:9.9971e-01  dw_max:1.0003e+00 lr:1.0000e-03
2023-04-03 13:47:34,076 			Learning rate: weights:   1.000e-03    
2023-04-03 13:47:34,076 			Last test performance: 99.38%
2023-04-03 13:47:34,076 ----------------
2023-04-03 13:47:37,235   40  =>  52   		Training 486 pattern with 100.00% 	Forward time: 	 3.06 sec
2023-04-03 13:47:37,235 			Loss:    2.243e-03    			Backward time: 	 0.09 sec 
2023-04-03 13:47:37,236 ADAM: Layer 0 -> dw_min:9.9978e-01  dw_max:1.0002e+00 lr:1.0000e-03
2023-04-03 13:47:37,236 ADAM: Layer 1 -> dw_min:9.9935e-01  dw_max:1.0006e+00 lr:1.0000e-03
2023-04-03 13:47:37,236 ADAM: Layer 2 -> dw_min:9.9921e-01  dw_max:1.0009e+00 lr:1.0000e-03
2023-04-03 13:47:37,236 ADAM: Layer 3 -> dw_min:9.9974e-01  dw_max:1.0003e+00 lr:1.0000e-03
2023-04-03 13:47:37,292 			Learning rate: weights:   1.000e-03    
2023-04-03 13:47:37,292 			Last test performance: 99.38%
2023-04-03 13:47:37,292 ----------------
2023-04-03 13:47:40,451   40  =>  53   		Training 486 pattern with 100.00% 	Forward time: 	 3.06 sec
2023-04-03 13:47:40,451 			Loss:    2.560e-03    			Backward time: 	 0.09 sec 
2023-04-03 13:47:40,451 ADAM: Layer 0 -> dw_min:9.9983e-01  dw_max:1.0002e+00 lr:1.0000e-03
2023-04-03 13:47:40,451 ADAM: Layer 1 -> dw_min:9.9942e-01  dw_max:1.0006e+00 lr:1.0000e-03
2023-04-03 13:47:40,451 ADAM: Layer 2 -> dw_min:9.9893e-01  dw_max:1.0014e+00 lr:1.0000e-03
2023-04-03 13:47:40,451 ADAM: Layer 3 -> dw_min:9.9961e-01  dw_max:1.0003e+00 lr:1.0000e-03
2023-04-03 13:47:40,466 			Learning rate: weights:   1.000e-03    
2023-04-03 13:47:40,466 			Last test performance: 99.38%
2023-04-03 13:47:40,466 ----------------
2023-04-03 13:47:43,625   40  =>  54   		Training 486 pattern with 100.00% 	Forward time: 	 3.06 sec
2023-04-03 13:47:43,625 			Loss:    9.870e-04    			Backward time: 	 0.09 sec 
2023-04-03 13:47:43,625 ADAM: Layer 0 -> dw_min:9.9984e-01  dw_max:1.0002e+00 lr:1.0000e-03
2023-04-03 13:47:43,625 ADAM: Layer 1 -> dw_min:9.9947e-01  dw_max:1.0005e+00 lr:1.0000e-03
2023-04-03 13:47:43,625 ADAM: Layer 2 -> dw_min:9.9903e-01  dw_max:1.0013e+00 lr:1.0000e-03
2023-04-03 13:47:43,625 ADAM: Layer 3 -> dw_min:9.9965e-01  dw_max:1.0003e+00 lr:1.0000e-03
2023-04-03 13:47:43,704 			Learning rate: weights:   1.000e-03    
2023-04-03 13:47:43,704 			Last test performance: 99.38%
2023-04-03 13:47:43,704 ----------------
2023-04-03 13:47:46,863   40  =>  55   		Training 486 pattern with 100.00% 	Forward time: 	 3.06 sec
2023-04-03 13:47:46,863 			Loss:    1.693e-03    			Backward time: 	 0.09 sec 
2023-04-03 13:47:46,863 ADAM: Layer 0 -> dw_min:9.9986e-01  dw_max:1.0002e+00 lr:1.0000e-03
2023-04-03 13:47:46,863 ADAM: Layer 1 -> dw_min:9.9952e-01  dw_max:1.0005e+00 lr:1.0000e-03
2023-04-03 13:47:46,864 ADAM: Layer 2 -> dw_min:9.9913e-01  dw_max:1.0011e+00 lr:1.0000e-03
2023-04-03 13:47:46,864 ADAM: Layer 3 -> dw_min:9.9969e-01  dw_max:1.0002e+00 lr:1.0000e-03
2023-04-03 13:47:46,923 			Learning rate: weights:   1.000e-03    
2023-04-03 13:47:46,923 			Last test performance: 99.38%
2023-04-03 13:47:46,923 ----------------
2023-04-03 13:47:50,084   40  =>  56   		Training 486 pattern with 99.38% 	Forward time: 	 3.06 sec
2023-04-03 13:47:50,084 			Loss:    9.469e-03    			Backward time: 	 0.09 sec 
2023-04-03 13:47:50,085 ADAM: Layer 0 -> dw_min:9.9981e-01  dw_max:1.0003e+00 lr:1.0000e-03
2023-04-03 13:47:50,085 ADAM: Layer 1 -> dw_min:9.9880e-01  dw_max:1.0011e+00 lr:1.0000e-03
2023-04-03 13:47:50,085 ADAM: Layer 2 -> dw_min:9.9857e-01  dw_max:1.0013e+00 lr:1.0000e-03
2023-04-03 13:47:50,085 ADAM: Layer 3 -> dw_min:9.9945e-01  dw_max:1.0006e+00 lr:1.0000e-03
2023-04-03 13:47:50,144 			Learning rate: weights:   1.000e-03    
2023-04-03 13:47:50,144 			Last test performance: 99.38%
2023-04-03 13:47:50,144 ----------------
2023-04-03 13:47:53,304   40  =>  57   		Training 486 pattern with 100.00% 	Forward time: 	 3.06 sec
2023-04-03 13:47:53,305 			Loss:    1.893e-03    			Backward time: 	 0.09 sec 
2023-04-03 13:47:53,305 ADAM: Layer 0 -> dw_min:9.9978e-01  dw_max:1.0002e+00 lr:1.0000e-03
2023-04-03 13:47:53,305 ADAM: Layer 1 -> dw_min:9.9892e-01  dw_max:1.0010e+00 lr:1.0000e-03
2023-04-03 13:47:53,305 ADAM: Layer 2 -> dw_min:9.9871e-01  dw_max:1.0012e+00 lr:1.0000e-03
2023-04-03 13:47:53,305 ADAM: Layer 3 -> dw_min:9.9949e-01  dw_max:1.0006e+00 lr:1.0000e-03
2023-04-03 13:47:53,419 			Learning rate: weights:   1.000e-03    
2023-04-03 13:47:53,419 			Last test performance: 99.38%
2023-04-03 13:47:53,419 ----------------
2023-04-03 13:47:56,580   40  =>  58   		Training 486 pattern with 99.79% 	Forward time: 	 3.06 sec
2023-04-03 13:47:56,580 			Loss:    6.211e-03    			Backward time: 	 0.09 sec 
2023-04-03 13:47:56,580 ADAM: Layer 0 -> dw_min:9.9983e-01  dw_max:1.0002e+00 lr:1.0000e-03
2023-04-03 13:47:56,580 ADAM: Layer 1 -> dw_min:9.9904e-01  dw_max:1.0009e+00 lr:1.0000e-03
2023-04-03 13:47:56,580 ADAM: Layer 2 -> dw_min:9.9884e-01  dw_max:1.0012e+00 lr:1.0000e-03
2023-04-03 13:47:56,580 ADAM: Layer 3 -> dw_min:9.9930e-01  dw_max:1.0007e+00 lr:1.0000e-03
2023-04-03 13:47:56,621 			Learning rate: weights:   1.000e-03    
2023-04-03 13:47:56,621 			Last test performance: 99.38%
2023-04-03 13:47:56,621 ----------------
2023-04-03 13:47:59,779   40  =>  59   		Training 486 pattern with 100.00% 	Forward time: 	 3.06 sec
2023-04-03 13:47:59,779 			Loss:    1.555e-03    			Backward time: 	 0.09 sec 
2023-04-03 13:47:59,779 ADAM: Layer 0 -> dw_min:9.9982e-01  dw_max:1.0002e+00 lr:1.0000e-03
2023-04-03 13:47:59,779 ADAM: Layer 1 -> dw_min:9.9914e-01  dw_max:1.0008e+00 lr:1.0000e-03
2023-04-03 13:47:59,779 ADAM: Layer 2 -> dw_min:9.9896e-01  dw_max:1.0011e+00 lr:1.0000e-03
2023-04-03 13:47:59,780 ADAM: Layer 3 -> dw_min:9.9937e-01  dw_max:1.0006e+00 lr:1.0000e-03
2023-04-03 13:47:59,858 			Learning rate: weights:   1.000e-03    
2023-04-03 13:47:59,858 			Last test performance: 99.38%
2023-04-03 13:47:59,858 ----------------
2023-04-03 13:48:03,017   40  =>  60   		Training 486 pattern with 99.79% 	Forward time: 	 3.06 sec
2023-04-03 13:48:03,017 			Loss:    2.276e-03    			Backward time: 	 0.09 sec 
2023-04-03 13:48:03,018 ADAM: Layer 0 -> dw_min:9.9983e-01  dw_max:1.0002e+00 lr:1.0000e-03
2023-04-03 13:48:03,018 ADAM: Layer 1 -> dw_min:9.9924e-01  dw_max:1.0008e+00 lr:1.0000e-03
2023-04-03 13:48:03,018 ADAM: Layer 2 -> dw_min:9.9895e-01  dw_max:1.0012e+00 lr:1.0000e-03
2023-04-03 13:48:03,018 ADAM: Layer 3 -> dw_min:9.9943e-01  dw_max:1.0005e+00 lr:1.0000e-03
2023-04-03 13:48:03,073 			Learning rate: weights:   1.000e-03    
2023-04-03 13:48:03,073 			Last test performance: 99.38%
2023-04-03 13:48:03,073 ----------------
2023-04-03 13:48:06,231   40  =>  61   		Training 486 pattern with 99.79% 	Forward time: 	 3.06 sec
2023-04-03 13:48:06,231 			Loss:    5.996e-03    			Backward time: 	 0.09 sec 
2023-04-03 13:48:06,231 ADAM: Layer 0 -> dw_min:9.9981e-01  dw_max:1.0003e+00 lr:1.0000e-03
2023-04-03 13:48:06,231 ADAM: Layer 1 -> dw_min:9.9932e-01  dw_max:1.0007e+00 lr:1.0000e-03
2023-04-03 13:48:06,232 ADAM: Layer 2 -> dw_min:9.9888e-01  dw_max:1.0013e+00 lr:1.0000e-03
2023-04-03 13:48:06,232 ADAM: Layer 3 -> dw_min:9.9920e-01  dw_max:1.0007e+00 lr:1.0000e-03
2023-04-03 13:48:06,246 			Learning rate: weights:   1.000e-03    
2023-04-03 13:48:06,246 			Last test performance: 99.38%
2023-04-03 13:48:06,246 ----------------
2023-04-03 13:48:09,404   40  =>  62   		Training 486 pattern with 99.79% 	Forward time: 	 3.06 sec
2023-04-03 13:48:09,404 			Loss:    1.460e-02    			Backward time: 	 0.09 sec 
2023-04-03 13:48:09,405 ADAM: Layer 0 -> dw_min:9.9981e-01  dw_max:1.0002e+00 lr:1.0000e-03
2023-04-03 13:48:09,405 ADAM: Layer 1 -> dw_min:9.9903e-01  dw_max:1.0011e+00 lr:1.0000e-03
2023-04-03 13:48:09,405 ADAM: Layer 2 -> dw_min:9.9899e-01  dw_max:1.0012e+00 lr:1.0000e-03
2023-04-03 13:48:09,405 ADAM: Layer 3 -> dw_min:9.9928e-01  dw_max:1.0007e+00 lr:1.0000e-03
2023-04-03 13:48:09,461 			Learning rate: weights:   1.000e-03    
2023-04-03 13:48:09,461 			Last test performance: 99.38%
2023-04-03 13:48:09,461 ----------------
2023-04-03 13:48:12,619   40  =>  63   		Training 486 pattern with 99.58% 	Forward time: 	 3.06 sec
2023-04-03 13:48:12,619 			Loss:    1.863e-02    			Backward time: 	 0.09 sec 
2023-04-03 13:48:12,619 ADAM: Layer 0 -> dw_min:9.9975e-01  dw_max:1.0003e+00 lr:1.0000e-03
2023-04-03 13:48:12,619 ADAM: Layer 1 -> dw_min:9.9913e-01  dw_max:1.0010e+00 lr:1.0000e-03
2023-04-03 13:48:12,619 ADAM: Layer 2 -> dw_min:9.9908e-01  dw_max:1.0010e+00 lr:1.0000e-03
2023-04-03 13:48:12,619 ADAM: Layer 3 -> dw_min:9.9938e-01  dw_max:1.0006e+00 lr:1.0000e-03
2023-04-03 13:48:12,677 			Learning rate: weights:   1.000e-03    
2023-04-03 13:48:12,677 			Last test performance: 99.38%
2023-04-03 13:48:12,677 ----------------
2023-04-03 13:48:15,835   40  =>  64   		Training 486 pattern with 99.79% 	Forward time: 	 3.06 sec
2023-04-03 13:48:15,835 			Loss:    3.814e-03    			Backward time: 	 0.09 sec 
2023-04-03 13:48:15,835 ADAM: Layer 0 -> dw_min:9.9961e-01  dw_max:1.0003e+00 lr:1.0000e-03
2023-04-03 13:48:15,835 ADAM: Layer 1 -> dw_min:9.9918e-01  dw_max:1.0009e+00 lr:1.0000e-03
2023-04-03 13:48:15,835 ADAM: Layer 2 -> dw_min:9.9890e-01  dw_max:1.0010e+00 lr:1.0000e-03
2023-04-03 13:48:15,835 ADAM: Layer 3 -> dw_min:9.9944e-01  dw_max:1.0005e+00 lr:1.0000e-03
2023-04-03 13:48:15,891 			Learning rate: weights:   1.000e-03    
2023-04-03 13:48:15,891 			Last test performance: 99.38%
2023-04-03 13:48:15,891 ----------------
2023-04-03 13:48:19,048   40  =>  65   		Training 486 pattern with 100.00% 	Forward time: 	 3.06 sec
2023-04-03 13:48:19,048 			Loss:    2.062e-03    			Backward time: 	 0.09 sec 
2023-04-03 13:48:19,048 ADAM: Layer 0 -> dw_min:9.9966e-01  dw_max:1.0003e+00 lr:1.0000e-03
2023-04-03 13:48:19,048 ADAM: Layer 1 -> dw_min:9.9925e-01  dw_max:1.0008e+00 lr:1.0000e-03
2023-04-03 13:48:19,049 ADAM: Layer 2 -> dw_min:9.9901e-01  dw_max:1.0009e+00 lr:1.0000e-03
2023-04-03 13:48:19,049 ADAM: Layer 3 -> dw_min:9.9950e-01  dw_max:1.0005e+00 lr:1.0000e-03
2023-04-03 13:48:19,150 			Learning rate: weights:   1.000e-03    
2023-04-03 13:48:19,150 			Last test performance: 99.38%
2023-04-03 13:48:19,150 ----------------
2023-04-03 13:48:22,307   40  =>  66   		Training 486 pattern with 99.79% 	Forward time: 	 3.06 sec
2023-04-03 13:48:22,307 			Loss:    3.973e-03    			Backward time: 	 0.09 sec 
2023-04-03 13:48:22,307 ADAM: Layer 0 -> dw_min:9.9971e-01  dw_max:1.0003e+00 lr:1.0000e-03
2023-04-03 13:48:22,307 ADAM: Layer 1 -> dw_min:9.9933e-01  dw_max:1.0007e+00 lr:1.0000e-03
2023-04-03 13:48:22,307 ADAM: Layer 2 -> dw_min:9.9911e-01  dw_max:1.0008e+00 lr:1.0000e-03
2023-04-03 13:48:22,307 ADAM: Layer 3 -> dw_min:9.9955e-01  dw_max:1.0004e+00 lr:1.0000e-03
2023-04-03 13:48:22,323 			Learning rate: weights:   1.000e-03    
2023-04-03 13:48:22,323 			Last test performance: 99.38%
2023-04-03 13:48:22,323 ----------------
2023-04-03 13:48:25,479   40  =>  67   		Training 486 pattern with 100.00% 	Forward time: 	 3.06 sec
2023-04-03 13:48:25,480 			Loss:    1.690e-03    			Backward time: 	 0.09 sec 
2023-04-03 13:48:25,480 ADAM: Layer 0 -> dw_min:9.9973e-01  dw_max:1.0003e+00 lr:1.0000e-03
2023-04-03 13:48:25,480 ADAM: Layer 1 -> dw_min:9.9924e-01  dw_max:1.0006e+00 lr:1.0000e-03
2023-04-03 13:48:25,480 ADAM: Layer 2 -> dw_min:9.9879e-01  dw_max:1.0011e+00 lr:1.0000e-03
2023-04-03 13:48:25,480 ADAM: Layer 3 -> dw_min:9.9959e-01  dw_max:1.0004e+00 lr:1.0000e-03
2023-04-03 13:48:25,514 			Learning rate: weights:   1.000e-03    
2023-04-03 13:48:25,514 			Last test performance: 99.38%
2023-04-03 13:48:25,514 ----------------
2023-04-03 13:48:28,671   40  =>  68   		Training 486 pattern with 100.00% 	Forward time: 	 3.06 sec
2023-04-03 13:48:28,671 			Loss:    2.241e-03    			Backward time: 	 0.09 sec 
2023-04-03 13:48:28,672 ADAM: Layer 0 -> dw_min:9.9975e-01  dw_max:1.0003e+00 lr:1.0000e-03
2023-04-03 13:48:28,672 ADAM: Layer 1 -> dw_min:9.9932e-01  dw_max:1.0006e+00 lr:1.0000e-03
2023-04-03 13:48:28,672 ADAM: Layer 2 -> dw_min:9.9891e-01  dw_max:1.0010e+00 lr:1.0000e-03
2023-04-03 13:48:28,672 ADAM: Layer 3 -> dw_min:9.9963e-01  dw_max:1.0003e+00 lr:1.0000e-03
2023-04-03 13:48:28,727 			Learning rate: weights:   1.000e-03    
2023-04-03 13:48:28,727 			Last test performance: 99.38%
2023-04-03 13:48:28,727 ----------------
2023-04-03 13:48:31,884   40  =>  69   		Training 486 pattern with 99.58% 	Forward time: 	 3.06 sec
2023-04-03 13:48:31,884 			Loss:    8.824e-03    			Backward time: 	 0.09 sec 
2023-04-03 13:48:31,884 ADAM: Layer 0 -> dw_min:9.9982e-01  dw_max:1.0002e+00 lr:1.0000e-03
2023-04-03 13:48:31,885 ADAM: Layer 1 -> dw_min:9.9919e-01  dw_max:1.0012e+00 lr:1.0000e-03
2023-04-03 13:48:31,885 ADAM: Layer 2 -> dw_min:9.9868e-01  dw_max:1.0016e+00 lr:1.0000e-03
2023-04-03 13:48:31,885 ADAM: Layer 3 -> dw_min:9.9919e-01  dw_max:1.0008e+00 lr:1.0000e-03
2023-04-03 13:48:31,961 			Learning rate: weights:   1.000e-03    
2023-04-03 13:48:31,961 			Last test performance: 99.38%
2023-04-03 13:48:31,961 ----------------
2023-04-03 13:48:35,117   40  =>  70   		Training 486 pattern with 99.79% 	Forward time: 	 3.06 sec
2023-04-03 13:48:35,118 			Loss:    3.576e-03    			Backward time: 	 0.09 sec 
2023-04-03 13:48:35,118 ADAM: Layer 0 -> dw_min:9.9963e-01  dw_max:1.0003e+00 lr:1.0000e-03
2023-04-03 13:48:35,118 ADAM: Layer 1 -> dw_min:9.9892e-01  dw_max:1.0012e+00 lr:1.0000e-03
2023-04-03 13:48:35,118 ADAM: Layer 2 -> dw_min:9.9873e-01  dw_max:1.0014e+00 lr:1.0000e-03
2023-04-03 13:48:35,118 ADAM: Layer 3 -> dw_min:9.9927e-01  dw_max:1.0007e+00 lr:1.0000e-03
2023-04-03 13:48:35,178 			Learning rate: weights:   1.000e-03    
2023-04-03 13:48:35,178 			Last test performance: 99.38%
2023-04-03 13:48:35,178 ----------------
2023-04-03 13:48:38,335   40  =>  71   		Training 486 pattern with 100.00% 	Forward time: 	 3.06 sec
2023-04-03 13:48:38,335 			Loss:    2.752e-03    			Backward time: 	 0.09 sec 
2023-04-03 13:48:38,335 ADAM: Layer 0 -> dw_min:9.9970e-01  dw_max:1.0003e+00 lr:1.0000e-03
2023-04-03 13:48:38,335 ADAM: Layer 1 -> dw_min:9.9903e-01  dw_max:1.0011e+00 lr:1.0000e-03
2023-04-03 13:48:38,335 ADAM: Layer 2 -> dw_min:9.9886e-01  dw_max:1.0013e+00 lr:1.0000e-03
2023-04-03 13:48:38,335 ADAM: Layer 3 -> dw_min:9.9934e-01  dw_max:1.0007e+00 lr:1.0000e-03
2023-04-03 13:48:38,350 			Learning rate: weights:   1.000e-03    
2023-04-03 13:48:38,350 			Last test performance: 99.38%
2023-04-03 13:48:38,350 ----------------
2023-04-03 13:48:41,506   40  =>  72   		Training 486 pattern with 99.79% 	Forward time: 	 3.06 sec
2023-04-03 13:48:41,506 			Loss:    2.348e-03    			Backward time: 	 0.09 sec 
2023-04-03 13:48:41,506 ADAM: Layer 0 -> dw_min:9.9974e-01  dw_max:1.0003e+00 lr:1.0000e-03
2023-04-03 13:48:41,507 ADAM: Layer 1 -> dw_min:9.9912e-01  dw_max:1.0010e+00 lr:1.0000e-03
2023-04-03 13:48:41,507 ADAM: Layer 2 -> dw_min:9.9896e-01  dw_max:1.0011e+00 lr:1.0000e-03
2023-04-03 13:48:41,507 ADAM: Layer 3 -> dw_min:9.9941e-01  dw_max:1.0006e+00 lr:1.0000e-03
2023-04-03 13:48:41,521 			Learning rate: weights:   1.000e-03    
2023-04-03 13:48:41,522 			Last test performance: 99.38%
2023-04-03 13:48:41,522 ----------------
2023-04-03 13:48:44,678   40  =>  73   		Training 486 pattern with 100.00% 	Forward time: 	 3.06 sec
2023-04-03 13:48:44,679 			Loss:    2.046e-03    			Backward time: 	 0.09 sec 
2023-04-03 13:48:44,679 ADAM: Layer 0 -> dw_min:9.9971e-01  dw_max:1.0003e+00 lr:1.0000e-03
2023-04-03 13:48:44,679 ADAM: Layer 1 -> dw_min:9.9921e-01  dw_max:1.0009e+00 lr:1.0000e-03
2023-04-03 13:48:44,679 ADAM: Layer 2 -> dw_min:9.9906e-01  dw_max:1.0011e+00 lr:1.0000e-03
2023-04-03 13:48:44,679 ADAM: Layer 3 -> dw_min:9.9947e-01  dw_max:1.0005e+00 lr:1.0000e-03
2023-04-03 13:48:44,719 			Learning rate: weights:   1.000e-03    
2023-04-03 13:48:44,719 			Last test performance: 99.38%
2023-04-03 13:48:44,719 ----------------
2023-04-03 13:48:47,876   40  =>  74   		Training 486 pattern with 99.38% 	Forward time: 	 3.06 sec
2023-04-03 13:48:47,876 			Loss:    1.188e-02    			Backward time: 	 0.09 sec 
2023-04-03 13:48:47,876 ADAM: Layer 0 -> dw_min:9.9964e-01  dw_max:1.0003e+00 lr:1.0000e-03
2023-04-03 13:48:47,876 ADAM: Layer 1 -> dw_min:9.9918e-01  dw_max:1.0009e+00 lr:1.0000e-03
2023-04-03 13:48:47,876 ADAM: Layer 2 -> dw_min:9.9915e-01  dw_max:1.0010e+00 lr:1.0000e-03
2023-04-03 13:48:47,876 ADAM: Layer 3 -> dw_min:9.9952e-01  dw_max:1.0005e+00 lr:1.0000e-03
2023-04-03 13:48:47,890 			Learning rate: weights:   1.000e-03    
2023-04-03 13:48:47,890 			Last test performance: 99.38%
2023-04-03 13:48:47,890 ----------------
2023-04-03 13:48:51,047   40  =>  75   		Training 486 pattern with 99.79% 	Forward time: 	 3.06 sec
2023-04-03 13:48:51,047 			Loss:    3.453e-03    			Backward time: 	 0.09 sec 
2023-04-03 13:48:51,048 ADAM: Layer 0 -> dw_min:9.9970e-01  dw_max:1.0003e+00 lr:1.0000e-03
2023-04-03 13:48:51,048 ADAM: Layer 1 -> dw_min:9.9926e-01  dw_max:1.0007e+00 lr:1.0000e-03
2023-04-03 13:48:51,048 ADAM: Layer 2 -> dw_min:9.9897e-01  dw_max:1.0012e+00 lr:1.0000e-03
2023-04-03 13:48:51,048 ADAM: Layer 3 -> dw_min:9.9957e-01  dw_max:1.0004e+00 lr:1.0000e-03
2023-04-03 13:48:51,126 			Learning rate: weights:   1.000e-03    
2023-04-03 13:48:51,126 			Last test performance: 99.38%
2023-04-03 13:48:51,126 ----------------
2023-04-03 13:48:54,285   40  =>  76   		Training 486 pattern with 100.00% 	Forward time: 	 3.06 sec
2023-04-03 13:48:54,285 			Loss:    1.502e-03    			Backward time: 	 0.09 sec 
2023-04-03 13:48:54,285 ADAM: Layer 0 -> dw_min:9.9973e-01  dw_max:1.0002e+00 lr:1.0000e-03
2023-04-03 13:48:54,285 ADAM: Layer 1 -> dw_min:9.9936e-01  dw_max:1.0007e+00 lr:1.0000e-03
2023-04-03 13:48:54,285 ADAM: Layer 2 -> dw_min:9.9907e-01  dw_max:1.0010e+00 lr:1.0000e-03
2023-04-03 13:48:54,285 ADAM: Layer 3 -> dw_min:9.9961e-01  dw_max:1.0004e+00 lr:1.0000e-03
2023-04-03 13:48:54,380 			Learning rate: weights:   1.000e-03    
2023-04-03 13:48:54,380 			Last test performance: 99.38%
2023-04-03 13:48:54,380 ----------------
2023-04-03 13:48:57,540   40  =>  77   		Training 486 pattern with 100.00% 	Forward time: 	 3.06 sec
2023-04-03 13:48:57,541 			Loss:    2.139e-03    			Backward time: 	 0.09 sec 
2023-04-03 13:48:57,541 ADAM: Layer 0 -> dw_min:9.9979e-01  dw_max:1.0002e+00 lr:1.0000e-03
2023-04-03 13:48:57,541 ADAM: Layer 1 -> dw_min:9.9945e-01  dw_max:1.0006e+00 lr:1.0000e-03
2023-04-03 13:48:57,541 ADAM: Layer 2 -> dw_min:9.9916e-01  dw_max:1.0009e+00 lr:1.0000e-03
2023-04-03 13:48:57,541 ADAM: Layer 3 -> dw_min:9.9965e-01  dw_max:1.0003e+00 lr:1.0000e-03
2023-04-03 13:48:57,556 			Learning rate: weights:   1.000e-03    
2023-04-03 13:48:57,556 			Last test performance: 99.38%
2023-04-03 13:48:57,556 ----------------
2023-04-03 13:49:00,715   40  =>  78   		Training 486 pattern with 99.79% 	Forward time: 	 3.06 sec
2023-04-03 13:49:00,715 			Loss:    1.725e-02    			Backward time: 	 0.09 sec 
2023-04-03 13:49:00,715 ADAM: Layer 0 -> dw_min:9.9975e-01  dw_max:1.0003e+00 lr:1.0000e-03
2023-04-03 13:49:00,715 ADAM: Layer 1 -> dw_min:9.9934e-01  dw_max:1.0009e+00 lr:1.0000e-03
2023-04-03 13:49:00,715 ADAM: Layer 2 -> dw_min:9.9855e-01  dw_max:1.0013e+00 lr:1.0000e-03
2023-04-03 13:49:00,715 ADAM: Layer 3 -> dw_min:9.9948e-01  dw_max:1.0009e+00 lr:1.0000e-03
2023-04-03 13:49:00,771 			Learning rate: weights:   1.000e-03    
2023-04-03 13:49:00,772 			Last test performance: 99.38%
2023-04-03 13:49:00,772 ----------------
2023-04-03 13:49:03,933   40  =>  79   		Training 486 pattern with 100.00% 	Forward time: 	 3.06 sec
2023-04-03 13:49:03,933 			Loss:    1.177e-03    			Backward time: 	 0.09 sec 
2023-04-03 13:49:03,933 ADAM: Layer 0 -> dw_min:9.9978e-01  dw_max:1.0003e+00 lr:1.0000e-03
2023-04-03 13:49:03,933 ADAM: Layer 1 -> dw_min:9.9941e-01  dw_max:1.0008e+00 lr:1.0000e-03
2023-04-03 13:49:03,933 ADAM: Layer 2 -> dw_min:9.9870e-01  dw_max:1.0011e+00 lr:1.0000e-03
2023-04-03 13:49:03,934 ADAM: Layer 3 -> dw_min:9.9953e-01  dw_max:1.0008e+00 lr:1.0000e-03
2023-04-03 13:49:03,949 			Learning rate: weights:   1.000e-03    
2023-04-03 13:49:03,949 			Last test performance: 99.38%
2023-04-03 13:49:03,949 ----------------
2023-04-03 13:49:07,109   40  =>  80   		Training 486 pattern with 99.58% 	Forward time: 	 3.06 sec
2023-04-03 13:49:07,109 			Loss:    7.714e-03    			Backward time: 	 0.09 sec 
2023-04-03 13:49:07,109 ADAM: Layer 0 -> dw_min:9.9968e-01  dw_max:1.0002e+00 lr:1.0000e-03
2023-04-03 13:49:07,110 ADAM: Layer 1 -> dw_min:9.9930e-01  dw_max:1.0007e+00 lr:1.0000e-03
2023-04-03 13:49:07,110 ADAM: Layer 2 -> dw_min:9.9883e-01  dw_max:1.0010e+00 lr:1.0000e-03
2023-04-03 13:49:07,110 ADAM: Layer 3 -> dw_min:9.9943e-01  dw_max:1.0007e+00 lr:1.0000e-03
2023-04-03 13:49:07,185 			Learning rate: weights:   1.000e-03    
2023-04-03 13:49:07,185 			Last test performance: 99.38%
2023-04-03 13:49:07,185 ----------------
2023-04-03 13:49:10,343   40  =>  81   		Training 486 pattern with 99.79% 	Forward time: 	 3.06 sec
2023-04-03 13:49:10,343 			Loss:    4.701e-03    			Backward time: 	 0.09 sec 
2023-04-03 13:49:10,343 ADAM: Layer 0 -> dw_min:9.9975e-01  dw_max:1.0003e+00 lr:1.0000e-03
2023-04-03 13:49:10,343 ADAM: Layer 1 -> dw_min:9.9928e-01  dw_max:1.0006e+00 lr:1.0000e-03
2023-04-03 13:49:10,343 ADAM: Layer 2 -> dw_min:9.9894e-01  dw_max:1.0012e+00 lr:1.0000e-03
2023-04-03 13:49:10,343 ADAM: Layer 3 -> dw_min:9.9919e-01  dw_max:1.0006e+00 lr:1.0000e-03
2023-04-03 13:49:10,423 			Learning rate: weights:   1.000e-03    
2023-04-03 13:49:10,423 			Last test performance: 99.38%
2023-04-03 13:49:10,423 ----------------
2023-04-03 13:49:13,582   40  =>  82   		Training 486 pattern with 100.00% 	Forward time: 	 3.06 sec
2023-04-03 13:49:13,582 			Loss:    1.040e-03    			Backward time: 	 0.09 sec 
2023-04-03 13:49:13,582 ADAM: Layer 0 -> dw_min:9.9977e-01  dw_max:1.0002e+00 lr:1.0000e-03
2023-04-03 13:49:13,582 ADAM: Layer 1 -> dw_min:9.9935e-01  dw_max:1.0006e+00 lr:1.0000e-03
2023-04-03 13:49:13,582 ADAM: Layer 2 -> dw_min:9.9904e-01  dw_max:1.0011e+00 lr:1.0000e-03
2023-04-03 13:49:13,582 ADAM: Layer 3 -> dw_min:9.9927e-01  dw_max:1.0006e+00 lr:1.0000e-03
2023-04-03 13:49:13,598 			Learning rate: weights:   1.000e-03    
2023-04-03 13:49:13,598 			Last test performance: 99.38%
2023-04-03 13:49:13,598 ----------------
2023-04-03 13:49:16,756   40  =>  83   		Training 486 pattern with 100.00% 	Forward time: 	 3.06 sec
2023-04-03 13:49:16,756 			Loss:    9.134e-04    			Backward time: 	 0.09 sec 
2023-04-03 13:49:16,756 ADAM: Layer 0 -> dw_min:9.9976e-01  dw_max:1.0002e+00 lr:1.0000e-03
2023-04-03 13:49:16,756 ADAM: Layer 1 -> dw_min:9.9941e-01  dw_max:1.0006e+00 lr:1.0000e-03
2023-04-03 13:49:16,756 ADAM: Layer 2 -> dw_min:9.9914e-01  dw_max:1.0012e+00 lr:1.0000e-03
2023-04-03 13:49:16,756 ADAM: Layer 3 -> dw_min:9.9934e-01  dw_max:1.0005e+00 lr:1.0000e-03
2023-04-03 13:49:16,820 			Learning rate: weights:   1.000e-03    
2023-04-03 13:49:16,820 			Last test performance: 99.38%
2023-04-03 13:49:16,820 ----------------
2023-04-03 13:49:19,978   40  =>  84   		Training 486 pattern with 100.00% 	Forward time: 	 3.06 sec
2023-04-03 13:49:19,978 			Loss:    3.513e-03    			Backward time: 	 0.09 sec 
2023-04-03 13:49:19,978 ADAM: Layer 0 -> dw_min:9.9978e-01  dw_max:1.0002e+00 lr:1.0000e-03
2023-04-03 13:49:19,978 ADAM: Layer 1 -> dw_min:9.9948e-01  dw_max:1.0005e+00 lr:1.0000e-03
2023-04-03 13:49:19,978 ADAM: Layer 2 -> dw_min:9.9902e-01  dw_max:1.0011e+00 lr:1.0000e-03
2023-04-03 13:49:19,978 ADAM: Layer 3 -> dw_min:9.9941e-01  dw_max:1.0007e+00 lr:1.0000e-03
2023-04-03 13:49:20,037 			Learning rate: weights:   1.000e-03    
2023-04-03 13:49:20,037 			Last test performance: 99.38%
2023-04-03 13:49:20,037 ----------------
2023-04-03 13:49:23,195   40  =>  85   		Training 486 pattern with 100.00% 	Forward time: 	 3.06 sec
2023-04-03 13:49:23,195 			Loss:    2.350e-03    			Backward time: 	 0.09 sec 
2023-04-03 13:49:23,195 ADAM: Layer 0 -> dw_min:9.9975e-01  dw_max:1.0002e+00 lr:1.0000e-03
2023-04-03 13:49:23,196 ADAM: Layer 1 -> dw_min:9.9937e-01  dw_max:1.0005e+00 lr:1.0000e-03
2023-04-03 13:49:23,196 ADAM: Layer 2 -> dw_min:9.9892e-01  dw_max:1.0010e+00 lr:1.0000e-03
2023-04-03 13:49:23,196 ADAM: Layer 3 -> dw_min:9.9947e-01  dw_max:1.0006e+00 lr:1.0000e-03
2023-04-03 13:49:23,233 			Learning rate: weights:   1.000e-03    
2023-04-03 13:49:23,233 			Last test performance: 99.38%
2023-04-03 13:49:23,233 ----------------
2023-04-03 13:49:26,390   40  =>  86   		Training 486 pattern with 100.00% 	Forward time: 	 3.06 sec
2023-04-03 13:49:26,390 			Loss:    6.639e-04    			Backward time: 	 0.09 sec 
2023-04-03 13:49:26,391 ADAM: Layer 0 -> dw_min:9.9977e-01  dw_max:1.0002e+00 lr:1.0000e-03
2023-04-03 13:49:26,391 ADAM: Layer 1 -> dw_min:9.9944e-01  dw_max:1.0004e+00 lr:1.0000e-03
2023-04-03 13:49:26,391 ADAM: Layer 2 -> dw_min:9.9903e-01  dw_max:1.0009e+00 lr:1.0000e-03
2023-04-03 13:49:26,391 ADAM: Layer 3 -> dw_min:9.9952e-01  dw_max:1.0005e+00 lr:1.0000e-03
2023-04-03 13:49:26,450 			Learning rate: weights:   1.000e-03    
2023-04-03 13:49:26,450 			Last test performance: 99.38%
2023-04-03 13:49:26,450 ----------------
2023-04-03 13:49:29,607   40  =>  87   		Training 486 pattern with 100.00% 	Forward time: 	 3.06 sec
2023-04-03 13:49:29,607 			Loss:    8.366e-04    			Backward time: 	 0.09 sec 
2023-04-03 13:49:29,607 ADAM: Layer 0 -> dw_min:9.9979e-01  dw_max:1.0002e+00 lr:1.0000e-03
2023-04-03 13:49:29,607 ADAM: Layer 1 -> dw_min:9.9949e-01  dw_max:1.0004e+00 lr:1.0000e-03
2023-04-03 13:49:29,607 ADAM: Layer 2 -> dw_min:9.9890e-01  dw_max:1.0008e+00 lr:1.0000e-03
2023-04-03 13:49:29,607 ADAM: Layer 3 -> dw_min:9.9957e-01  dw_max:1.0005e+00 lr:1.0000e-03
2023-04-03 13:49:29,666 			Learning rate: weights:   1.000e-03    
2023-04-03 13:49:29,666 			Last test performance: 99.38%
2023-04-03 13:49:29,666 ----------------
2023-04-03 13:49:32,824   40  =>  88   		Training 486 pattern with 100.00% 	Forward time: 	 3.06 sec
2023-04-03 13:49:32,824 			Loss:    1.974e-03    			Backward time: 	 0.09 sec 
2023-04-03 13:49:32,824 ADAM: Layer 0 -> dw_min:9.9977e-01  dw_max:1.0002e+00 lr:1.0000e-03
2023-04-03 13:49:32,824 ADAM: Layer 1 -> dw_min:9.9946e-01  dw_max:1.0007e+00 lr:1.0000e-03
2023-04-03 13:49:32,825 ADAM: Layer 2 -> dw_min:9.9878e-01  dw_max:1.0010e+00 lr:1.0000e-03
2023-04-03 13:49:32,825 ADAM: Layer 3 -> dw_min:9.9936e-01  dw_max:1.0005e+00 lr:1.0000e-03
2023-04-03 13:49:32,882 			Learning rate: weights:   1.000e-03    
2023-04-03 13:49:32,882 			Last test performance: 99.38%
2023-04-03 13:49:32,882 ----------------
2023-04-03 13:49:36,040   40  =>  89   		Training 486 pattern with 100.00% 	Forward time: 	 3.06 sec
2023-04-03 13:49:36,040 			Loss:    2.188e-03    			Backward time: 	 0.09 sec 
2023-04-03 13:49:36,040 ADAM: Layer 0 -> dw_min:9.9974e-01  dw_max:1.0002e+00 lr:1.0000e-03
2023-04-03 13:49:36,040 ADAM: Layer 1 -> dw_min:9.9950e-01  dw_max:1.0006e+00 lr:1.0000e-03
2023-04-03 13:49:36,040 ADAM: Layer 2 -> dw_min:9.9890e-01  dw_max:1.0009e+00 lr:1.0000e-03
2023-04-03 13:49:36,041 ADAM: Layer 3 -> dw_min:9.9949e-01  dw_max:1.0004e+00 lr:1.0000e-03
2023-04-03 13:49:36,099 			Learning rate: weights:   1.000e-03    
2023-04-03 13:49:36,100 			Last test performance: 99.38%
2023-04-03 13:49:36,100 ----------------
2023-04-03 13:49:39,258   40  =>  90   		Training 486 pattern with 100.00% 	Forward time: 	 3.06 sec
2023-04-03 13:49:39,259 			Loss:    1.302e-03    			Backward time: 	 0.09 sec 
2023-04-03 13:49:39,259 ADAM: Layer 0 -> dw_min:9.9976e-01  dw_max:1.0002e+00 lr:1.0000e-03
2023-04-03 13:49:39,259 ADAM: Layer 1 -> dw_min:9.9954e-01  dw_max:1.0005e+00 lr:1.0000e-03
2023-04-03 13:49:39,259 ADAM: Layer 2 -> dw_min:9.9901e-01  dw_max:1.0008e+00 lr:1.0000e-03
2023-04-03 13:49:39,259 ADAM: Layer 3 -> dw_min:9.9954e-01  dw_max:1.0004e+00 lr:1.0000e-03
2023-04-03 13:49:39,318 			Learning rate: weights:   1.000e-03    
2023-04-03 13:49:39,318 			Last test performance: 99.38%
2023-04-03 13:49:39,318 ----------------
2023-04-03 13:49:42,476   40  =>  91   		Training 486 pattern with 100.00% 	Forward time: 	 3.06 sec
2023-04-03 13:49:42,476 			Loss:    3.007e-03    			Backward time: 	 0.09 sec 
2023-04-03 13:49:42,477 ADAM: Layer 0 -> dw_min:9.9976e-01  dw_max:1.0002e+00 lr:1.0000e-03
2023-04-03 13:49:42,477 ADAM: Layer 1 -> dw_min:9.9953e-01  dw_max:1.0008e+00 lr:1.0000e-03
2023-04-03 13:49:42,477 ADAM: Layer 2 -> dw_min:9.9887e-01  dw_max:1.0008e+00 lr:1.0000e-03
2023-04-03 13:49:42,477 ADAM: Layer 3 -> dw_min:9.9959e-01  dw_max:1.0003e+00 lr:1.0000e-03
2023-04-03 13:49:42,518 			Learning rate: weights:   1.000e-03    
2023-04-03 13:49:42,518 			Last test performance: 99.38%
2023-04-03 13:49:42,518 ----------------
2023-04-03 13:49:45,674   40  =>  92   		Training 486 pattern with 100.00% 	Forward time: 	 3.06 sec
2023-04-03 13:49:45,674 			Loss:    9.731e-04    			Backward time: 	 0.09 sec 
2023-04-03 13:49:45,675 ADAM: Layer 0 -> dw_min:9.9979e-01  dw_max:1.0002e+00 lr:1.0000e-03
2023-04-03 13:49:45,675 ADAM: Layer 1 -> dw_min:9.9957e-01  dw_max:1.0007e+00 lr:1.0000e-03
2023-04-03 13:49:45,675 ADAM: Layer 2 -> dw_min:9.9898e-01  dw_max:1.0007e+00 lr:1.0000e-03
2023-04-03 13:49:45,675 ADAM: Layer 3 -> dw_min:9.9963e-01  dw_max:1.0003e+00 lr:1.0000e-03
2023-04-03 13:49:45,691 			Learning rate: weights:   1.000e-03    
2023-04-03 13:49:45,691 			Last test performance: 99.38%
2023-04-03 13:49:45,691 ----------------
2023-04-03 13:49:48,848   40  =>  93   		Training 486 pattern with 99.79% 	Forward time: 	 3.06 sec
2023-04-03 13:49:48,848 			Loss:    6.085e-03    			Backward time: 	 0.09 sec 
2023-04-03 13:49:48,848 ADAM: Layer 0 -> dw_min:9.9977e-01  dw_max:1.0003e+00 lr:1.0000e-03
2023-04-03 13:49:48,848 ADAM: Layer 1 -> dw_min:9.9926e-01  dw_max:1.0007e+00 lr:1.0000e-03
2023-04-03 13:49:48,849 ADAM: Layer 2 -> dw_min:9.9882e-01  dw_max:1.0013e+00 lr:1.0000e-03
2023-04-03 13:49:48,849 ADAM: Layer 3 -> dw_min:9.9920e-01  dw_max:1.0006e+00 lr:1.0000e-03
2023-04-03 13:49:48,906 			Learning rate: weights:   1.000e-03    
2023-04-03 13:49:48,906 			Last test performance: 99.38%
2023-04-03 13:49:48,906 ----------------
2023-04-03 13:49:52,064   40  =>  94   		Training 486 pattern with 99.79% 	Forward time: 	 3.06 sec
2023-04-03 13:49:52,064 			Loss:    2.672e-03    			Backward time: 	 0.09 sec 
2023-04-03 13:49:52,064 ADAM: Layer 0 -> dw_min:9.9973e-01  dw_max:1.0003e+00 lr:1.0000e-03
2023-04-03 13:49:52,064 ADAM: Layer 1 -> dw_min:9.9933e-01  dw_max:1.0007e+00 lr:1.0000e-03
2023-04-03 13:49:52,064 ADAM: Layer 2 -> dw_min:9.9893e-01  dw_max:1.0012e+00 lr:1.0000e-03
2023-04-03 13:49:52,064 ADAM: Layer 3 -> dw_min:9.9927e-01  dw_max:1.0006e+00 lr:1.0000e-03
2023-04-03 13:49:52,122 			Learning rate: weights:   1.000e-03    
2023-04-03 13:49:52,122 			Last test performance: 99.38%
2023-04-03 13:49:52,122 ----------------
2023-04-03 13:49:55,279   40  =>  95   		Training 486 pattern with 99.79% 	Forward time: 	 3.06 sec
2023-04-03 13:49:55,279 			Loss:    4.447e-03    			Backward time: 	 0.09 sec 
2023-04-03 13:49:55,280 ADAM: Layer 0 -> dw_min:9.9977e-01  dw_max:1.0002e+00 lr:1.0000e-03
2023-04-03 13:49:55,280 ADAM: Layer 1 -> dw_min:9.9888e-01  dw_max:1.0008e+00 lr:1.0000e-03
2023-04-03 13:49:55,280 ADAM: Layer 2 -> dw_min:9.9886e-01  dw_max:1.0012e+00 lr:1.0000e-03
2023-04-03 13:49:55,280 ADAM: Layer 3 -> dw_min:9.9936e-01  dw_max:1.0005e+00 lr:1.0000e-03
2023-04-03 13:49:55,425 			Learning rate: weights:   1.000e-03    
2023-04-03 13:49:55,425 			Last test performance: 99.38%
2023-04-03 13:49:55,425 ----------------
2023-04-03 13:49:58,586   40  =>  96   		Training 486 pattern with 99.79% 	Forward time: 	 3.06 sec
2023-04-03 13:49:58,586 			Loss:    1.042e-02    			Backward time: 	 0.09 sec 
2023-04-03 13:49:58,587 ADAM: Layer 0 -> dw_min:9.9978e-01  dw_max:1.0002e+00 lr:1.0000e-03
2023-04-03 13:49:58,587 ADAM: Layer 1 -> dw_min:9.9900e-01  dw_max:1.0007e+00 lr:1.0000e-03
2023-04-03 13:49:58,587 ADAM: Layer 2 -> dw_min:9.9898e-01  dw_max:1.0011e+00 lr:1.0000e-03
2023-04-03 13:49:58,587 ADAM: Layer 3 -> dw_min:9.9922e-01  dw_max:1.0010e+00 lr:1.0000e-03
2023-04-03 13:49:58,646 			Learning rate: weights:   1.000e-03    
2023-04-03 13:49:58,646 			Last test performance: 99.38%
2023-04-03 13:49:58,646 ----------------
2023-04-03 13:50:01,805   40  =>  97   		Training 486 pattern with 100.00% 	Forward time: 	 3.06 sec
2023-04-03 13:50:01,805 			Loss:    1.064e-03    			Backward time: 	 0.09 sec 
2023-04-03 13:50:01,805 ADAM: Layer 0 -> dw_min:9.9978e-01  dw_max:1.0002e+00 lr:1.0000e-03
2023-04-03 13:50:01,805 ADAM: Layer 1 -> dw_min:9.9910e-01  dw_max:1.0007e+00 lr:1.0000e-03
2023-04-03 13:50:01,806 ADAM: Layer 2 -> dw_min:9.9908e-01  dw_max:1.0010e+00 lr:1.0000e-03
2023-04-03 13:50:01,806 ADAM: Layer 3 -> dw_min:9.9930e-01  dw_max:1.0009e+00 lr:1.0000e-03
2023-04-03 13:50:01,874 			Learning rate: weights:   1.000e-03    
2023-04-03 13:50:01,874 			Last test performance: 99.38%
2023-04-03 13:50:01,874 ----------------
2023-04-03 13:50:05,034   40  =>  98   		Training 486 pattern with 100.00% 	Forward time: 	 3.06 sec
2023-04-03 13:50:05,034 			Loss:    1.326e-03    			Backward time: 	 0.09 sec 
2023-04-03 13:50:05,034 ADAM: Layer 0 -> dw_min:9.9978e-01  dw_max:1.0002e+00 lr:1.0000e-03
2023-04-03 13:50:05,035 ADAM: Layer 1 -> dw_min:9.9919e-01  dw_max:1.0006e+00 lr:1.0000e-03
2023-04-03 13:50:05,035 ADAM: Layer 2 -> dw_min:9.9917e-01  dw_max:1.0008e+00 lr:1.0000e-03
2023-04-03 13:50:05,035 ADAM: Layer 3 -> dw_min:9.9937e-01  dw_max:1.0008e+00 lr:1.0000e-03
2023-04-03 13:50:05,113 			Learning rate: weights:   1.000e-03    
2023-04-03 13:50:05,113 			Last test performance: 99.38%
2023-04-03 13:50:05,113 ----------------
2023-04-03 13:50:08,272   40  =>  99   		Training 486 pattern with 100.00% 	Forward time: 	 3.06 sec
2023-04-03 13:50:08,272 			Loss:    1.883e-03    			Backward time: 	 0.09 sec 
2023-04-03 13:50:08,272 ADAM: Layer 0 -> dw_min:9.9980e-01  dw_max:1.0002e+00 lr:1.0000e-03
2023-04-03 13:50:08,272 ADAM: Layer 1 -> dw_min:9.9928e-01  dw_max:1.0005e+00 lr:1.0000e-03
2023-04-03 13:50:08,272 ADAM: Layer 2 -> dw_min:9.9925e-01  dw_max:1.0008e+00 lr:1.0000e-03
2023-04-03 13:50:08,272 ADAM: Layer 3 -> dw_min:9.9944e-01  dw_max:1.0007e+00 lr:1.0000e-03
2023-04-03 13:50:08,331 			Learning rate: weights:   1.000e-03    
2023-04-03 13:50:08,331 			Last test performance: 99.38%
2023-04-03 13:50:08,331 ----------------
2023-04-03 13:50:11,489   40  => 100   		Training 486 pattern with 100.00% 	Forward time: 	 3.06 sec
2023-04-03 13:50:11,489 			Loss:    2.065e-03    			Backward time: 	 0.09 sec 
2023-04-03 13:50:11,490 ADAM: Layer 0 -> dw_min:9.9978e-01  dw_max:1.0002e+00 lr:1.0000e-03
2023-04-03 13:50:11,490 ADAM: Layer 1 -> dw_min:9.9934e-01  dw_max:1.0006e+00 lr:1.0000e-03
2023-04-03 13:50:11,490 ADAM: Layer 2 -> dw_min:9.9932e-01  dw_max:1.0012e+00 lr:1.0000e-03
2023-04-03 13:50:11,490 ADAM: Layer 3 -> dw_min:9.9949e-01  dw_max:1.0006e+00 lr:1.0000e-03
2023-04-03 13:50:11,550 			Learning rate: weights:   1.000e-03    
2023-04-03 13:50:11,550 			Last test performance: 99.38%
2023-04-03 13:50:11,550 ----------------
2023-04-03 13:50:14,710   40  => 101   		Training 486 pattern with 99.79% 	Forward time: 	 3.06 sec
2023-04-03 13:50:14,710 			Loss:    1.041e-02    			Backward time: 	 0.09 sec 
2023-04-03 13:50:14,710 ADAM: Layer 0 -> dw_min:9.9974e-01  dw_max:1.0003e+00 lr:1.0000e-03
2023-04-03 13:50:14,710 ADAM: Layer 1 -> dw_min:9.9909e-01  dw_max:1.0011e+00 lr:1.0000e-03
2023-04-03 13:50:14,710 ADAM: Layer 2 -> dw_min:9.9886e-01  dw_max:1.0012e+00 lr:1.0000e-03
2023-04-03 13:50:14,711 ADAM: Layer 3 -> dw_min:9.9955e-01  dw_max:1.0008e+00 lr:1.0000e-03
2023-04-03 13:50:14,726 			Learning rate: weights:   1.000e-03    
2023-04-03 13:50:14,726 			Last test performance: 99.38%
2023-04-03 13:50:14,726 ----------------
2023-04-03 13:50:17,885   40  => 102   		Training 486 pattern with 100.00% 	Forward time: 	 3.06 sec
2023-04-03 13:50:17,885 			Loss:    3.592e-03    			Backward time: 	 0.09 sec 
2023-04-03 13:50:17,885 ADAM: Layer 0 -> dw_min:9.9975e-01  dw_max:1.0002e+00 lr:1.0000e-03
2023-04-03 13:50:17,885 ADAM: Layer 1 -> dw_min:9.9920e-01  dw_max:1.0010e+00 lr:1.0000e-03
2023-04-03 13:50:17,886 ADAM: Layer 2 -> dw_min:9.9865e-01  dw_max:1.0014e+00 lr:1.0000e-03
2023-04-03 13:50:17,886 ADAM: Layer 3 -> dw_min:9.9962e-01  dw_max:1.0008e+00 lr:1.0000e-03
2023-04-03 13:50:17,945 			Learning rate: weights:   1.000e-03    
2023-04-03 13:50:17,945 			Last test performance: 99.38%
2023-04-03 13:50:17,945 ----------------
2023-04-03 13:50:21,104   40  => 103   		Training 486 pattern with 99.79% 	Forward time: 	 3.06 sec
2023-04-03 13:50:21,104 			Loss:    2.939e-03    			Backward time: 	 0.09 sec 
2023-04-03 13:50:21,104 ADAM: Layer 0 -> dw_min:9.9977e-01  dw_max:1.0003e+00 lr:1.0000e-03
2023-04-03 13:50:21,104 ADAM: Layer 1 -> dw_min:9.9928e-01  dw_max:1.0009e+00 lr:1.0000e-03
2023-04-03 13:50:21,105 ADAM: Layer 2 -> dw_min:9.9879e-01  dw_max:1.0012e+00 lr:1.0000e-03
2023-04-03 13:50:21,105 ADAM: Layer 3 -> dw_min:9.9966e-01  dw_max:1.0007e+00 lr:1.0000e-03
2023-04-03 13:50:21,164 			Learning rate: weights:   1.000e-03    
2023-04-03 13:50:21,164 			Last test performance: 99.38%
2023-04-03 13:50:21,164 ----------------
2023-04-03 13:50:24,323   40  => 104   		Training 486 pattern with 99.79% 	Forward time: 	 3.06 sec
2023-04-03 13:50:24,323 			Loss:    3.649e-03    			Backward time: 	 0.09 sec 
2023-04-03 13:50:24,323 ADAM: Layer 0 -> dw_min:9.9978e-01  dw_max:1.0003e+00 lr:1.0000e-03
2023-04-03 13:50:24,323 ADAM: Layer 1 -> dw_min:9.9935e-01  dw_max:1.0008e+00 lr:1.0000e-03
2023-04-03 13:50:24,323 ADAM: Layer 2 -> dw_min:9.9891e-01  dw_max:1.0011e+00 lr:1.0000e-03
2023-04-03 13:50:24,323 ADAM: Layer 3 -> dw_min:9.9964e-01  dw_max:1.0007e+00 lr:1.0000e-03
2023-04-03 13:50:24,383 			Learning rate: weights:   1.000e-03    
2023-04-03 13:50:24,383 			Last test performance: 99.38%
2023-04-03 13:50:24,383 ----------------
2023-04-03 13:50:27,543   40  => 105   		Training 486 pattern with 100.00% 	Forward time: 	 3.06 sec
2023-04-03 13:50:27,543 			Loss:    1.646e-03    			Backward time: 	 0.09 sec 
2023-04-03 13:50:27,543 ADAM: Layer 0 -> dw_min:9.9979e-01  dw_max:1.0003e+00 lr:1.0000e-03
2023-04-03 13:50:27,543 ADAM: Layer 1 -> dw_min:9.9941e-01  dw_max:1.0007e+00 lr:1.0000e-03
2023-04-03 13:50:27,543 ADAM: Layer 2 -> dw_min:9.9902e-01  dw_max:1.0010e+00 lr:1.0000e-03
2023-04-03 13:50:27,543 ADAM: Layer 3 -> dw_min:9.9967e-01  dw_max:1.0006e+00 lr:1.0000e-03
2023-04-03 13:50:27,559 			Learning rate: weights:   1.000e-03    
2023-04-03 13:50:27,559 			Last test performance: 99.38%
2023-04-03 13:50:27,559 ----------------
2023-04-03 13:50:30,718   40  => 106   		Training 486 pattern with 99.58% 	Forward time: 	 3.06 sec
2023-04-03 13:50:30,718 			Loss:    1.485e-02    			Backward time: 	 0.09 sec 
2023-04-03 13:50:30,719 ADAM: Layer 0 -> dw_min:9.9971e-01  dw_max:1.0003e+00 lr:1.0000e-03
2023-04-03 13:50:30,719 ADAM: Layer 1 -> dw_min:9.9896e-01  dw_max:1.0009e+00 lr:1.0000e-03
2023-04-03 13:50:30,719 ADAM: Layer 2 -> dw_min:9.9892e-01  dw_max:1.0014e+00 lr:1.0000e-03
2023-04-03 13:50:30,719 ADAM: Layer 3 -> dw_min:9.9962e-01  dw_max:1.0006e+00 lr:1.0000e-03
2023-04-03 13:50:30,798 			Learning rate: weights:   1.000e-03    
2023-04-03 13:50:30,798 			Last test performance: 99.38%
2023-04-03 13:50:30,798 ----------------
2023-04-03 13:50:33,957   40  => 107   		Training 486 pattern with 100.00% 	Forward time: 	 3.06 sec
2023-04-03 13:50:33,957 			Loss:    1.452e-03    			Backward time: 	 0.09 sec 
2023-04-03 13:50:33,957 ADAM: Layer 0 -> dw_min:9.9973e-01  dw_max:1.0003e+00 lr:1.0000e-03
2023-04-03 13:50:33,958 ADAM: Layer 1 -> dw_min:9.9907e-01  dw_max:1.0008e+00 lr:1.0000e-03
2023-04-03 13:50:33,958 ADAM: Layer 2 -> dw_min:9.9902e-01  dw_max:1.0012e+00 lr:1.0000e-03
2023-04-03 13:50:33,958 ADAM: Layer 3 -> dw_min:9.9964e-01  dw_max:1.0005e+00 lr:1.0000e-03
2023-04-03 13:50:34,016 			Learning rate: weights:   1.000e-03    
2023-04-03 13:50:34,016 			Last test performance: 99.38%
2023-04-03 13:50:34,016 ----------------
2023-04-03 13:50:37,174   40  => 108   		Training 486 pattern with 100.00% 	Forward time: 	 3.06 sec
2023-04-03 13:50:37,174 			Loss:    2.463e-03    			Backward time: 	 0.09 sec 
2023-04-03 13:50:37,174 ADAM: Layer 0 -> dw_min:9.9979e-01  dw_max:1.0002e+00 lr:1.0000e-03
2023-04-03 13:50:37,175 ADAM: Layer 1 -> dw_min:9.9916e-01  dw_max:1.0007e+00 lr:1.0000e-03
2023-04-03 13:50:37,175 ADAM: Layer 2 -> dw_min:9.9912e-01  dw_max:1.0011e+00 lr:1.0000e-03
2023-04-03 13:50:37,175 ADAM: Layer 3 -> dw_min:9.9968e-01  dw_max:1.0004e+00 lr:1.0000e-03
2023-04-03 13:50:37,203 			Learning rate: weights:   1.000e-03    
2023-04-03 13:50:37,203 			Last test performance: 99.38%
2023-04-03 13:50:37,203 ----------------
2023-04-03 13:50:40,362   40  => 109   		Training 486 pattern with 99.79% 	Forward time: 	 3.06 sec
2023-04-03 13:50:40,362 			Loss:    1.891e-02    			Backward time: 	 0.09 sec 
2023-04-03 13:50:40,362 ADAM: Layer 0 -> dw_min:9.9975e-01  dw_max:1.0003e+00 lr:1.0000e-03
2023-04-03 13:50:40,362 ADAM: Layer 1 -> dw_min:9.9924e-01  dw_max:1.0007e+00 lr:1.0000e-03
2023-04-03 13:50:40,362 ADAM: Layer 2 -> dw_min:9.9870e-01  dw_max:1.0010e+00 lr:1.0000e-03
2023-04-03 13:50:40,363 ADAM: Layer 3 -> dw_min:9.9968e-01  dw_max:1.0004e+00 lr:1.0000e-03
2023-04-03 13:50:40,447 			Learning rate: weights:   1.000e-03    
2023-04-03 13:50:40,447 			Last test performance: 99.38%
2023-04-03 13:50:40,447 ----------------
2023-04-03 13:50:43,607   40  => 110   		Training 486 pattern with 100.00% 	Forward time: 	 3.06 sec
2023-04-03 13:50:43,607 			Loss:    2.814e-03    			Backward time: 	 0.09 sec 
2023-04-03 13:50:43,607 ADAM: Layer 0 -> dw_min:9.9977e-01  dw_max:1.0003e+00 lr:1.0000e-03
2023-04-03 13:50:43,607 ADAM: Layer 1 -> dw_min:9.9932e-01  dw_max:1.0006e+00 lr:1.0000e-03
2023-04-03 13:50:43,607 ADAM: Layer 2 -> dw_min:9.9883e-01  dw_max:1.0009e+00 lr:1.0000e-03
2023-04-03 13:50:43,607 ADAM: Layer 3 -> dw_min:9.9965e-01  dw_max:1.0004e+00 lr:1.0000e-03
2023-04-03 13:50:43,686 			Learning rate: weights:   1.000e-03    
2023-04-03 13:50:43,686 			Last test performance: 99.38%
2023-04-03 13:50:43,686 ----------------
2023-04-03 13:50:46,843   40  => 111   		Training 486 pattern with 99.79% 	Forward time: 	 3.06 sec
2023-04-03 13:50:46,843 			Loss:    5.181e-03    			Backward time: 	 0.09 sec 
2023-04-03 13:50:46,844 ADAM: Layer 0 -> dw_min:9.9964e-01  dw_max:1.0004e+00 lr:1.0000e-03
2023-04-03 13:50:46,844 ADAM: Layer 1 -> dw_min:9.9906e-01  dw_max:1.0006e+00 lr:1.0000e-03
2023-04-03 13:50:46,844 ADAM: Layer 2 -> dw_min:9.9888e-01  dw_max:1.0011e+00 lr:1.0000e-03
2023-04-03 13:50:46,844 ADAM: Layer 3 -> dw_min:9.9954e-01  dw_max:1.0004e+00 lr:1.0000e-03
2023-04-03 13:50:46,921 			Learning rate: weights:   1.000e-03    
2023-04-03 13:50:46,921 			Last test performance: 99.38%
2023-04-03 13:50:46,921 ----------------
2023-04-03 13:50:50,079   40  => 112   		Training 486 pattern with 100.00% 	Forward time: 	 3.06 sec
2023-04-03 13:50:50,079 			Loss:    9.156e-04    			Backward time: 	 0.09 sec 
2023-04-03 13:50:50,079 ADAM: Layer 0 -> dw_min:9.9970e-01  dw_max:1.0004e+00 lr:1.0000e-03
2023-04-03 13:50:50,079 ADAM: Layer 1 -> dw_min:9.9916e-01  dw_max:1.0005e+00 lr:1.0000e-03
2023-04-03 13:50:50,079 ADAM: Layer 2 -> dw_min:9.9899e-01  dw_max:1.0010e+00 lr:1.0000e-03
2023-04-03 13:50:50,079 ADAM: Layer 3 -> dw_min:9.9959e-01  dw_max:1.0004e+00 lr:1.0000e-03
2023-04-03 13:50:50,094 			Learning rate: weights:   1.000e-03    
2023-04-03 13:50:50,094 			Last test performance: 99.38%
2023-04-03 13:50:50,094 ----------------
2023-04-03 13:50:53,252   40  => 113   		Training 486 pattern with 100.00% 	Forward time: 	 3.06 sec
2023-04-03 13:50:53,252 			Loss:    7.088e-04    			Backward time: 	 0.09 sec 
2023-04-03 13:50:53,253 ADAM: Layer 0 -> dw_min:9.9973e-01  dw_max:1.0003e+00 lr:1.0000e-03
2023-04-03 13:50:53,253 ADAM: Layer 1 -> dw_min:9.9924e-01  dw_max:1.0005e+00 lr:1.0000e-03
2023-04-03 13:50:53,253 ADAM: Layer 2 -> dw_min:9.9909e-01  dw_max:1.0009e+00 lr:1.0000e-03
2023-04-03 13:50:53,253 ADAM: Layer 3 -> dw_min:9.9963e-01  dw_max:1.0003e+00 lr:1.0000e-03
2023-04-03 13:50:53,333 			Learning rate: weights:   1.000e-03    
2023-04-03 13:50:53,333 			Last test performance: 99.38%
2023-04-03 13:50:53,334 ----------------
2023-04-03 13:50:56,494   40  => 114   		Training 486 pattern with 99.79% 	Forward time: 	 3.06 sec
2023-04-03 13:50:56,494 			Loss:    6.608e-03    			Backward time: 	 0.09 sec 
2023-04-03 13:50:56,494 ADAM: Layer 0 -> dw_min:9.9976e-01  dw_max:1.0003e+00 lr:1.0000e-03
2023-04-03 13:50:56,494 ADAM: Layer 1 -> dw_min:9.9931e-01  dw_max:1.0007e+00 lr:1.0000e-03
2023-04-03 13:50:56,494 ADAM: Layer 2 -> dw_min:9.9892e-01  dw_max:1.0011e+00 lr:1.0000e-03
2023-04-03 13:50:56,494 ADAM: Layer 3 -> dw_min:9.9937e-01  dw_max:1.0004e+00 lr:1.0000e-03
2023-04-03 13:50:56,553 			Learning rate: weights:   1.000e-03    
2023-04-03 13:50:56,553 			Last test performance: 99.38%
2023-04-03 13:50:56,553 ----------------
2023-04-03 13:50:59,713   40  => 115   		Training 486 pattern with 99.58% 	Forward time: 	 3.06 sec
2023-04-03 13:50:59,713 			Loss:    7.948e-03    			Backward time: 	 0.09 sec 
2023-04-03 13:50:59,713 ADAM: Layer 0 -> dw_min:9.9979e-01  dw_max:1.0003e+00 lr:1.0000e-03
2023-04-03 13:50:59,713 ADAM: Layer 1 -> dw_min:9.9937e-01  dw_max:1.0008e+00 lr:1.0000e-03
2023-04-03 13:50:59,713 ADAM: Layer 2 -> dw_min:9.9854e-01  dw_max:1.0014e+00 lr:1.0000e-03
2023-04-03 13:50:59,713 ADAM: Layer 3 -> dw_min:9.9943e-01  dw_max:1.0004e+00 lr:1.0000e-03
2023-04-03 13:50:59,771 			Learning rate: weights:   1.000e-03    
2023-04-03 13:50:59,771 			Last test performance: 99.38%
2023-04-03 13:50:59,771 ----------------
2023-04-03 13:51:02,933   40  => 116   		Training 486 pattern with 100.00% 	Forward time: 	 3.06 sec
2023-04-03 13:51:02,933 			Loss:    1.600e-03    			Backward time: 	 0.09 sec 
2023-04-03 13:51:02,933 ADAM: Layer 0 -> dw_min:9.9980e-01  dw_max:1.0002e+00 lr:1.0000e-03
2023-04-03 13:51:02,933 ADAM: Layer 1 -> dw_min:9.9944e-01  dw_max:1.0007e+00 lr:1.0000e-03
2023-04-03 13:51:02,933 ADAM: Layer 2 -> dw_min:9.9869e-01  dw_max:1.0012e+00 lr:1.0000e-03
2023-04-03 13:51:02,933 ADAM: Layer 3 -> dw_min:9.9949e-01  dw_max:1.0004e+00 lr:1.0000e-03
2023-04-03 13:51:02,949 			Learning rate: weights:   1.000e-03    
2023-04-03 13:51:02,949 			Last test performance: 99.38%
2023-04-03 13:51:02,949 ----------------
2023-04-03 13:51:06,109   40  => 117   		Training 486 pattern with 99.79% 	Forward time: 	 3.06 sec
2023-04-03 13:51:06,109 			Loss:    2.251e-03    			Backward time: 	 0.09 sec 
2023-04-03 13:51:06,110 ADAM: Layer 0 -> dw_min:9.9982e-01  dw_max:1.0002e+00 lr:1.0000e-03
2023-04-03 13:51:06,110 ADAM: Layer 1 -> dw_min:9.9948e-01  dw_max:1.0006e+00 lr:1.0000e-03
2023-04-03 13:51:06,110 ADAM: Layer 2 -> dw_min:9.9869e-01  dw_max:1.0013e+00 lr:1.0000e-03
2023-04-03 13:51:06,110 ADAM: Layer 3 -> dw_min:9.9941e-01  dw_max:1.0006e+00 lr:1.0000e-03
2023-04-03 13:51:06,169 			Learning rate: weights:   1.000e-03    
2023-04-03 13:51:06,169 			Last test performance: 99.38%
2023-04-03 13:51:06,169 ----------------
2023-04-03 13:51:09,327   40  => 118   		Training 486 pattern with 100.00% 	Forward time: 	 3.06 sec
2023-04-03 13:51:09,327 			Loss:    3.834e-03    			Backward time: 	 0.09 sec 
2023-04-03 13:51:09,328 ADAM: Layer 0 -> dw_min:9.9969e-01  dw_max:1.0002e+00 lr:1.0000e-03
2023-04-03 13:51:09,328 ADAM: Layer 1 -> dw_min:9.9946e-01  dw_max:1.0008e+00 lr:1.0000e-03
2023-04-03 13:51:09,328 ADAM: Layer 2 -> dw_min:9.9872e-01  dw_max:1.0013e+00 lr:1.0000e-03
2023-04-03 13:51:09,328 ADAM: Layer 3 -> dw_min:9.9910e-01  dw_max:1.0006e+00 lr:1.0000e-03
2023-04-03 13:51:09,404 			Learning rate: weights:   1.000e-03    
2023-04-03 13:51:09,404 			Last test performance: 99.38%
2023-04-03 13:51:09,404 ----------------
2023-04-03 13:51:12,562   40  => 119   		Training 486 pattern with 99.79% 	Forward time: 	 3.06 sec
2023-04-03 13:51:12,562 			Loss:    2.826e-03    			Backward time: 	 0.09 sec 
2023-04-03 13:51:12,562 ADAM: Layer 0 -> dw_min:9.9973e-01  dw_max:1.0002e+00 lr:1.0000e-03
2023-04-03 13:51:12,562 ADAM: Layer 1 -> dw_min:9.9952e-01  dw_max:1.0007e+00 lr:1.0000e-03
2023-04-03 13:51:12,562 ADAM: Layer 2 -> dw_min:9.9885e-01  dw_max:1.0012e+00 lr:1.0000e-03
2023-04-03 13:51:12,563 ADAM: Layer 3 -> dw_min:9.9919e-01  dw_max:1.0005e+00 lr:1.0000e-03
2023-04-03 13:51:12,589 			Learning rate: weights:   1.000e-03    
2023-04-03 13:51:12,589 			Last test performance: 99.38%
2023-04-03 13:51:12,589 ----------------
2023-04-03 13:51:15,746   40  => 120   		Training 486 pattern with 100.00% 	Forward time: 	 3.06 sec
2023-04-03 13:51:15,746 			Loss:    1.672e-03    			Backward time: 	 0.09 sec 
2023-04-03 13:51:15,746 ADAM: Layer 0 -> dw_min:9.9977e-01  dw_max:1.0002e+00 lr:1.0000e-03
2023-04-03 13:51:15,746 ADAM: Layer 1 -> dw_min:9.9957e-01  dw_max:1.0006e+00 lr:1.0000e-03
2023-04-03 13:51:15,747 ADAM: Layer 2 -> dw_min:9.9896e-01  dw_max:1.0011e+00 lr:1.0000e-03
2023-04-03 13:51:15,747 ADAM: Layer 3 -> dw_min:9.9927e-01  dw_max:1.0005e+00 lr:1.0000e-03
2023-04-03 13:51:15,872 			Learning rate: weights:   1.000e-03    
2023-04-03 13:51:15,872 			Last test performance: 99.38%
2023-04-03 13:51:15,872 ----------------
2023-04-03 13:51:19,031   40  => 121   		Training 486 pattern with 99.79% 	Forward time: 	 3.06 sec
2023-04-03 13:51:19,031 			Loss:    5.739e-03    			Backward time: 	 0.09 sec 
2023-04-03 13:51:19,031 ADAM: Layer 0 -> dw_min:9.9981e-01  dw_max:1.0002e+00 lr:1.0000e-03
2023-04-03 13:51:19,031 ADAM: Layer 1 -> dw_min:9.9917e-01  dw_max:1.0011e+00 lr:1.0000e-03
2023-04-03 13:51:19,031 ADAM: Layer 2 -> dw_min:9.9863e-01  dw_max:1.0012e+00 lr:1.0000e-03
2023-04-03 13:51:19,031 ADAM: Layer 3 -> dw_min:9.9935e-01  dw_max:1.0008e+00 lr:1.0000e-03
2023-04-03 13:51:19,106 			Learning rate: weights:   1.000e-03    
2023-04-03 13:51:19,106 			Last test performance: 99.38%
2023-04-03 13:51:19,106 ----------------
2023-04-03 13:51:22,265   40  => 122   		Training 486 pattern with 100.00% 	Forward time: 	 3.06 sec
2023-04-03 13:51:22,265 			Loss:    2.958e-03    			Backward time: 	 0.09 sec 
2023-04-03 13:51:22,265 ADAM: Layer 0 -> dw_min:9.9981e-01  dw_max:1.0002e+00 lr:1.0000e-03
2023-04-03 13:51:22,265 ADAM: Layer 1 -> dw_min:9.9926e-01  dw_max:1.0010e+00 lr:1.0000e-03
2023-04-03 13:51:22,266 ADAM: Layer 2 -> dw_min:9.9876e-01  dw_max:1.0011e+00 lr:1.0000e-03
2023-04-03 13:51:22,266 ADAM: Layer 3 -> dw_min:9.9929e-01  dw_max:1.0007e+00 lr:1.0000e-03
2023-04-03 13:51:22,323 			Learning rate: weights:   1.000e-03    
2023-04-03 13:51:22,323 			Last test performance: 99.38%
2023-04-03 13:51:22,323 ----------------
2023-04-03 13:51:25,483   40  => 123   		Training 486 pattern with 99.79% 	Forward time: 	 3.06 sec
2023-04-03 13:51:25,483 			Loss:    4.518e-03    			Backward time: 	 0.09 sec 
2023-04-03 13:51:25,483 ADAM: Layer 0 -> dw_min:9.9976e-01  dw_max:1.0002e+00 lr:1.0000e-03
2023-04-03 13:51:25,483 ADAM: Layer 1 -> dw_min:9.9938e-01  dw_max:1.0009e+00 lr:1.0000e-03
2023-04-03 13:51:25,483 ADAM: Layer 2 -> dw_min:9.9889e-01  dw_max:1.0010e+00 lr:1.0000e-03
2023-04-03 13:51:25,483 ADAM: Layer 3 -> dw_min:9.9936e-01  dw_max:1.0006e+00 lr:1.0000e-03
2023-04-03 13:51:25,541 			Learning rate: weights:   1.000e-03    
2023-04-03 13:51:25,541 			Last test performance: 99.38%
2023-04-03 13:51:25,541 ----------------
2023-04-03 13:51:28,699   40  => 124   		Training 486 pattern with 100.00% 	Forward time: 	 3.06 sec
2023-04-03 13:51:28,699 			Loss:    2.964e-03    			Backward time: 	 0.09 sec 
2023-04-03 13:51:28,699 ADAM: Layer 0 -> dw_min:9.9976e-01  dw_max:1.0002e+00 lr:1.0000e-03
2023-04-03 13:51:28,699 ADAM: Layer 1 -> dw_min:9.9934e-01  dw_max:1.0009e+00 lr:1.0000e-03
2023-04-03 13:51:28,700 ADAM: Layer 2 -> dw_min:9.9900e-01  dw_max:1.0009e+00 lr:1.0000e-03
2023-04-03 13:51:28,700 ADAM: Layer 3 -> dw_min:9.9943e-01  dw_max:1.0006e+00 lr:1.0000e-03
2023-04-03 13:51:28,758 
2023-04-03 13:51:28,758 Testing:
2023-04-03 13:51:28,911 		24 of 10000 with 95.83% 	 Time used:  0.15 sec
2023-04-03 13:51:29,063 		48 of 10000 with 97.92% 	 Time used:  0.15 sec
2023-04-03 13:51:29,216 		72 of 10000 with 98.61% 	 Time used:  0.15 sec
2023-04-03 13:51:29,368 		96 of 10000 with 97.92% 	 Time used:  0.15 sec
2023-04-03 13:51:29,521 		120 of 10000 with 98.33% 	 Time used:  0.15 sec
2023-04-03 13:51:29,674 		144 of 10000 with 97.92% 	 Time used:  0.15 sec
2023-04-03 13:51:29,826 		168 of 10000 with 98.21% 	 Time used:  0.15 sec
2023-04-03 13:51:29,979 		192 of 10000 with 98.44% 	 Time used:  0.15 sec
2023-04-03 13:51:30,131 		216 of 10000 with 98.61% 	 Time used:  0.15 sec
2023-04-03 13:51:30,284 		240 of 10000 with 98.75% 	 Time used:  0.15 sec
2023-04-03 13:51:30,437 		264 of 10000 with 98.86% 	 Time used:  0.15 sec
2023-04-03 13:51:30,589 		288 of 10000 with 98.96% 	 Time used:  0.15 sec
2023-04-03 13:51:30,742 		312 of 10000 with 98.72% 	 Time used:  0.15 sec
2023-04-03 13:51:30,894 		336 of 10000 with 98.81% 	 Time used:  0.15 sec
2023-04-03 13:51:31,047 		360 of 10000 with 98.89% 	 Time used:  0.15 sec
2023-04-03 13:51:31,200 		384 of 10000 with 98.96% 	 Time used:  0.15 sec
2023-04-03 13:51:31,352 		408 of 10000 with 99.02% 	 Time used:  0.15 sec
2023-04-03 13:51:31,505 		432 of 10000 with 99.07% 	 Time used:  0.15 sec
2023-04-03 13:51:31,658 		456 of 10000 with 98.68% 	 Time used:  0.15 sec
2023-04-03 13:51:31,810 		480 of 10000 with 98.75% 	 Time used:  0.15 sec
2023-04-03 13:51:31,963 		504 of 10000 with 98.81% 	 Time used:  0.15 sec
2023-04-03 13:51:32,115 		528 of 10000 with 98.86% 	 Time used:  0.15 sec
2023-04-03 13:51:32,268 		552 of 10000 with 98.91% 	 Time used:  0.15 sec
2023-04-03 13:51:32,421 		576 of 10000 with 98.78% 	 Time used:  0.15 sec
2023-04-03 13:51:32,573 		600 of 10000 with 98.83% 	 Time used:  0.15 sec
2023-04-03 13:51:32,726 		624 of 10000 with 98.88% 	 Time used:  0.15 sec
2023-04-03 13:51:32,879 		648 of 10000 with 98.92% 	 Time used:  0.15 sec
2023-04-03 13:51:33,031 		672 of 10000 with 98.96% 	 Time used:  0.15 sec
2023-04-03 13:51:33,184 		696 of 10000 with 98.99% 	 Time used:  0.15 sec
2023-04-03 13:51:33,336 		720 of 10000 with 99.03% 	 Time used:  0.15 sec
2023-04-03 13:51:33,489 		744 of 10000 with 99.06% 	 Time used:  0.15 sec
2023-04-03 13:51:33,642 		768 of 10000 with 98.96% 	 Time used:  0.15 sec
2023-04-03 13:51:33,794 		792 of 10000 with 98.99% 	 Time used:  0.15 sec
2023-04-03 13:51:33,947 		816 of 10000 with 99.02% 	 Time used:  0.15 sec
2023-04-03 13:51:34,099 		840 of 10000 with 98.93% 	 Time used:  0.15 sec
2023-04-03 13:51:34,252 		864 of 10000 with 98.84% 	 Time used:  0.15 sec
2023-04-03 13:51:34,405 		888 of 10000 with 98.87% 	 Time used:  0.15 sec
2023-04-03 13:51:34,557 		912 of 10000 with 98.68% 	 Time used:  0.15 sec
2023-04-03 13:51:34,710 		936 of 10000 with 98.72% 	 Time used:  0.15 sec
2023-04-03 13:51:34,862 		960 of 10000 with 98.75% 	 Time used:  0.15 sec
2023-04-03 13:51:35,015 		984 of 10000 with 98.78% 	 Time used:  0.15 sec
2023-04-03 13:51:35,168 		1008 of 10000 with 98.81% 	 Time used:  0.15 sec
2023-04-03 13:51:35,320 		1032 of 10000 with 98.84% 	 Time used:  0.15 sec
2023-04-03 13:51:35,473 		1056 of 10000 with 98.86% 	 Time used:  0.15 sec
2023-04-03 13:51:35,626 		1080 of 10000 with 98.89% 	 Time used:  0.15 sec
2023-04-03 13:51:35,778 		1104 of 10000 with 98.91% 	 Time used:  0.15 sec
2023-04-03 13:51:35,931 		1128 of 10000 with 98.94% 	 Time used:  0.15 sec
2023-04-03 13:51:36,083 		1152 of 10000 with 98.96% 	 Time used:  0.15 sec
2023-04-03 13:51:36,236 		1176 of 10000 with 98.98% 	 Time used:  0.15 sec
2023-04-03 13:51:36,389 		1200 of 10000 with 99.00% 	 Time used:  0.15 sec
2023-04-03 13:51:36,541 		1224 of 10000 with 98.94% 	 Time used:  0.15 sec
2023-04-03 13:51:36,694 		1248 of 10000 with 98.96% 	 Time used:  0.15 sec
2023-04-03 13:51:36,846 		1272 of 10000 with 98.98% 	 Time used:  0.15 sec
2023-04-03 13:51:36,999 		1296 of 10000 with 99.00% 	 Time used:  0.15 sec
2023-04-03 13:51:37,152 		1320 of 10000 with 99.02% 	 Time used:  0.15 sec
2023-04-03 13:51:37,304 		1344 of 10000 with 99.03% 	 Time used:  0.15 sec
2023-04-03 13:51:37,457 		1368 of 10000 with 99.05% 	 Time used:  0.15 sec
2023-04-03 13:51:37,609 		1392 of 10000 with 99.07% 	 Time used:  0.15 sec
2023-04-03 13:51:37,762 		1416 of 10000 with 99.08% 	 Time used:  0.15 sec
2023-04-03 13:51:37,915 		1440 of 10000 with 99.10% 	 Time used:  0.15 sec
2023-04-03 13:51:38,067 		1464 of 10000 with 99.11% 	 Time used:  0.15 sec
2023-04-03 13:51:38,220 		1488 of 10000 with 99.06% 	 Time used:  0.15 sec
2023-04-03 13:51:38,372 		1512 of 10000 with 99.07% 	 Time used:  0.15 sec
2023-04-03 13:51:38,525 		1536 of 10000 with 99.02% 	 Time used:  0.15 sec
2023-04-03 13:51:38,678 		1560 of 10000 with 99.04% 	 Time used:  0.15 sec
2023-04-03 13:51:38,830 		1584 of 10000 with 99.05% 	 Time used:  0.15 sec
2023-04-03 13:51:38,983 		1608 of 10000 with 99.07% 	 Time used:  0.15 sec
2023-04-03 13:51:39,135 		1632 of 10000 with 99.02% 	 Time used:  0.15 sec
2023-04-03 13:51:39,288 		1656 of 10000 with 99.03% 	 Time used:  0.15 sec
2023-04-03 13:51:39,441 		1680 of 10000 with 99.05% 	 Time used:  0.15 sec
2023-04-03 13:51:39,593 		1704 of 10000 with 99.06% 	 Time used:  0.15 sec
2023-04-03 13:51:39,746 		1728 of 10000 with 99.07% 	 Time used:  0.15 sec
2023-04-03 13:51:39,899 		1752 of 10000 with 99.09% 	 Time used:  0.15 sec
2023-04-03 13:51:40,051 		1776 of 10000 with 99.10% 	 Time used:  0.15 sec
2023-04-03 13:51:40,204 		1800 of 10000 with 99.11% 	 Time used:  0.15 sec
2023-04-03 13:51:40,356 		1824 of 10000 with 99.12% 	 Time used:  0.15 sec
2023-04-03 13:51:40,509 		1848 of 10000 with 99.13% 	 Time used:  0.15 sec
2023-04-03 13:51:40,662 		1872 of 10000 with 99.09% 	 Time used:  0.15 sec
2023-04-03 13:51:40,814 		1896 of 10000 with 99.10% 	 Time used:  0.15 sec
2023-04-03 13:51:40,967 		1920 of 10000 with 99.11% 	 Time used:  0.15 sec
2023-04-03 13:51:41,119 		1944 of 10000 with 99.13% 	 Time used:  0.15 sec
2023-04-03 13:51:41,272 		1968 of 10000 with 99.14% 	 Time used:  0.15 sec
2023-04-03 13:51:41,425 		1992 of 10000 with 99.15% 	 Time used:  0.15 sec
2023-04-03 13:51:41,577 		2016 of 10000 with 99.16% 	 Time used:  0.15 sec
2023-04-03 13:51:41,730 		2040 of 10000 with 99.17% 	 Time used:  0.15 sec
2023-04-03 13:51:41,882 		2064 of 10000 with 99.18% 	 Time used:  0.15 sec
2023-04-03 13:51:42,035 		2088 of 10000 with 99.14% 	 Time used:  0.15 sec
2023-04-03 13:51:42,188 		2112 of 10000 with 99.15% 	 Time used:  0.15 sec
2023-04-03 13:51:42,340 		2136 of 10000 with 99.16% 	 Time used:  0.15 sec
2023-04-03 13:51:42,493 		2160 of 10000 with 99.17% 	 Time used:  0.15 sec
2023-04-03 13:51:42,646 		2184 of 10000 with 99.18% 	 Time used:  0.15 sec
2023-04-03 13:51:42,798 		2208 of 10000 with 99.18% 	 Time used:  0.15 sec
2023-04-03 13:51:42,951 		2232 of 10000 with 99.19% 	 Time used:  0.15 sec
2023-04-03 13:51:43,104 		2256 of 10000 with 99.20% 	 Time used:  0.15 sec
2023-04-03 13:51:43,256 		2280 of 10000 with 99.21% 	 Time used:  0.15 sec
2023-04-03 13:51:43,409 		2304 of 10000 with 99.22% 	 Time used:  0.15 sec
2023-04-03 13:51:43,561 		2328 of 10000 with 99.23% 	 Time used:  0.15 sec
2023-04-03 13:51:43,714 		2352 of 10000 with 99.23% 	 Time used:  0.15 sec
2023-04-03 13:51:43,867 		2376 of 10000 with 99.24% 	 Time used:  0.15 sec
2023-04-03 13:51:44,019 		2400 of 10000 with 99.25% 	 Time used:  0.15 sec
2023-04-03 13:51:44,172 		2424 of 10000 with 99.26% 	 Time used:  0.15 sec
2023-04-03 13:51:44,324 		2448 of 10000 with 99.26% 	 Time used:  0.15 sec
2023-04-03 13:51:44,477 		2472 of 10000 with 99.27% 	 Time used:  0.15 sec
2023-04-03 13:51:44,630 		2496 of 10000 with 99.28% 	 Time used:  0.15 sec
2023-04-03 13:51:44,782 		2520 of 10000 with 99.29% 	 Time used:  0.15 sec
2023-04-03 13:51:44,935 		2544 of 10000 with 99.29% 	 Time used:  0.15 sec
2023-04-03 13:51:45,088 		2568 of 10000 with 99.30% 	 Time used:  0.15 sec
2023-04-03 13:51:45,240 		2592 of 10000 with 99.31% 	 Time used:  0.15 sec
2023-04-03 13:51:45,393 		2616 of 10000 with 99.31% 	 Time used:  0.15 sec
2023-04-03 13:51:45,545 		2640 of 10000 with 99.32% 	 Time used:  0.15 sec
2023-04-03 13:51:45,698 		2664 of 10000 with 99.32% 	 Time used:  0.15 sec
2023-04-03 13:51:45,851 		2688 of 10000 with 99.33% 	 Time used:  0.15 sec
2023-04-03 13:51:46,003 		2712 of 10000 with 99.34% 	 Time used:  0.15 sec
2023-04-03 13:51:46,156 		2736 of 10000 with 99.34% 	 Time used:  0.15 sec
2023-04-03 13:51:46,308 		2760 of 10000 with 99.35% 	 Time used:  0.15 sec
2023-04-03 13:51:46,461 		2784 of 10000 with 99.35% 	 Time used:  0.15 sec
2023-04-03 13:51:46,614 		2808 of 10000 with 99.36% 	 Time used:  0.15 sec
2023-04-03 13:51:46,766 		2832 of 10000 with 99.36% 	 Time used:  0.15 sec
2023-04-03 13:51:46,919 		2856 of 10000 with 99.37% 	 Time used:  0.15 sec
2023-04-03 13:51:47,071 		2880 of 10000 with 99.34% 	 Time used:  0.15 sec
2023-04-03 13:51:47,224 		2904 of 10000 with 99.35% 	 Time used:  0.15 sec
2023-04-03 13:51:47,377 		2928 of 10000 with 99.35% 	 Time used:  0.15 sec
2023-04-03 13:51:47,529 		2952 of 10000 with 99.32% 	 Time used:  0.15 sec
2023-04-03 13:51:47,682 		2976 of 10000 with 99.33% 	 Time used:  0.15 sec
2023-04-03 13:51:47,835 		3000 of 10000 with 99.33% 	 Time used:  0.15 sec
2023-04-03 13:51:47,987 		3024 of 10000 with 99.34% 	 Time used:  0.15 sec
2023-04-03 13:51:48,140 		3048 of 10000 with 99.34% 	 Time used:  0.15 sec
2023-04-03 13:51:48,292 		3072 of 10000 with 99.35% 	 Time used:  0.15 sec
2023-04-03 13:51:48,445 		3096 of 10000 with 99.32% 	 Time used:  0.15 sec
2023-04-03 13:51:48,597 		3120 of 10000 with 99.33% 	 Time used:  0.15 sec
2023-04-03 13:51:48,750 		3144 of 10000 with 99.33% 	 Time used:  0.15 sec
2023-04-03 13:51:48,903 		3168 of 10000 with 99.31% 	 Time used:  0.15 sec
2023-04-03 13:51:49,055 		3192 of 10000 with 99.28% 	 Time used:  0.15 sec
2023-04-03 13:51:49,208 		3216 of 10000 with 99.28% 	 Time used:  0.15 sec
2023-04-03 13:51:49,361 		3240 of 10000 with 99.29% 	 Time used:  0.15 sec
2023-04-03 13:51:49,513 		3264 of 10000 with 99.30% 	 Time used:  0.15 sec
2023-04-03 13:51:49,666 		3288 of 10000 with 99.30% 	 Time used:  0.15 sec
2023-04-03 13:51:49,818 		3312 of 10000 with 99.31% 	 Time used:  0.15 sec
2023-04-03 13:51:49,971 		3336 of 10000 with 99.31% 	 Time used:  0.15 sec
2023-04-03 13:51:50,124 		3360 of 10000 with 99.32% 	 Time used:  0.15 sec
2023-04-03 13:51:50,276 		3384 of 10000 with 99.32% 	 Time used:  0.15 sec
2023-04-03 13:51:50,429 		3408 of 10000 with 99.33% 	 Time used:  0.15 sec
2023-04-03 13:51:50,581 		3432 of 10000 with 99.33% 	 Time used:  0.15 sec
2023-04-03 13:51:50,734 		3456 of 10000 with 99.31% 	 Time used:  0.15 sec
2023-04-03 13:51:50,887 		3480 of 10000 with 99.28% 	 Time used:  0.15 sec
2023-04-03 13:51:51,039 		3504 of 10000 with 99.29% 	 Time used:  0.15 sec
2023-04-03 13:51:51,192 		3528 of 10000 with 99.29% 	 Time used:  0.15 sec
2023-04-03 13:51:51,344 		3552 of 10000 with 99.30% 	 Time used:  0.15 sec
2023-04-03 13:51:51,497 		3576 of 10000 with 99.30% 	 Time used:  0.15 sec
2023-04-03 13:51:51,650 		3600 of 10000 with 99.31% 	 Time used:  0.15 sec
2023-04-03 13:51:51,802 		3624 of 10000 with 99.31% 	 Time used:  0.15 sec
2023-04-03 13:51:51,955 		3648 of 10000 with 99.31% 	 Time used:  0.15 sec
2023-04-03 13:51:52,107 		3672 of 10000 with 99.32% 	 Time used:  0.15 sec
2023-04-03 13:51:52,260 		3696 of 10000 with 99.32% 	 Time used:  0.15 sec
2023-04-03 13:51:52,413 		3720 of 10000 with 99.33% 	 Time used:  0.15 sec
2023-04-03 13:51:52,565 		3744 of 10000 with 99.33% 	 Time used:  0.15 sec
2023-04-03 13:51:52,718 		3768 of 10000 with 99.34% 	 Time used:  0.15 sec
2023-04-03 13:51:52,871 		3792 of 10000 with 99.34% 	 Time used:  0.15 sec
2023-04-03 13:51:53,023 		3816 of 10000 with 99.34% 	 Time used:  0.15 sec
2023-04-03 13:51:53,176 		3840 of 10000 with 99.35% 	 Time used:  0.15 sec
2023-04-03 13:51:53,328 		3864 of 10000 with 99.35% 	 Time used:  0.15 sec
2023-04-03 13:51:53,481 		3888 of 10000 with 99.36% 	 Time used:  0.15 sec
2023-04-03 13:51:53,634 		3912 of 10000 with 99.36% 	 Time used:  0.15 sec
2023-04-03 13:51:53,786 		3936 of 10000 with 99.36% 	 Time used:  0.15 sec
2023-04-03 13:51:53,939 		3960 of 10000 with 99.37% 	 Time used:  0.15 sec
2023-04-03 13:51:54,091 		3984 of 10000 with 99.37% 	 Time used:  0.15 sec
2023-04-03 13:51:54,244 		4008 of 10000 with 99.35% 	 Time used:  0.15 sec
2023-04-03 13:51:54,397 		4032 of 10000 with 99.36% 	 Time used:  0.15 sec
2023-04-03 13:51:54,550 		4056 of 10000 with 99.36% 	 Time used:  0.15 sec
2023-04-03 13:51:54,702 		4080 of 10000 with 99.36% 	 Time used:  0.15 sec
2023-04-03 13:51:54,855 		4104 of 10000 with 99.37% 	 Time used:  0.15 sec
2023-04-03 13:51:55,007 		4128 of 10000 with 99.37% 	 Time used:  0.15 sec
2023-04-03 13:51:55,160 		4152 of 10000 with 99.37% 	 Time used:  0.15 sec
2023-04-03 13:51:55,313 		4176 of 10000 with 99.38% 	 Time used:  0.15 sec
2023-04-03 13:51:55,465 		4200 of 10000 with 99.36% 	 Time used:  0.15 sec
2023-04-03 13:51:55,618 		4224 of 10000 with 99.36% 	 Time used:  0.15 sec
2023-04-03 13:51:55,771 		4248 of 10000 with 99.36% 	 Time used:  0.15 sec
2023-04-03 13:51:55,925 		4272 of 10000 with 99.37% 	 Time used:  0.15 sec
2023-04-03 13:51:56,078 		4296 of 10000 with 99.37% 	 Time used:  0.15 sec
2023-04-03 13:51:56,231 		4320 of 10000 with 99.38% 	 Time used:  0.15 sec
2023-04-03 13:51:56,383 		4344 of 10000 with 99.36% 	 Time used:  0.15 sec
2023-04-03 13:51:56,536 		4368 of 10000 with 99.36% 	 Time used:  0.15 sec
2023-04-03 13:51:56,688 		4392 of 10000 with 99.36% 	 Time used:  0.15 sec
2023-04-03 13:51:56,841 		4416 of 10000 with 99.37% 	 Time used:  0.15 sec
2023-04-03 13:51:56,993 		4440 of 10000 with 99.37% 	 Time used:  0.15 sec
2023-04-03 13:51:57,146 		4464 of 10000 with 99.37% 	 Time used:  0.15 sec
2023-04-03 13:51:57,299 		4488 of 10000 with 99.38% 	 Time used:  0.15 sec
2023-04-03 13:51:57,451 		4512 of 10000 with 99.36% 	 Time used:  0.15 sec
2023-04-03 13:51:57,604 		4536 of 10000 with 99.36% 	 Time used:  0.15 sec
2023-04-03 13:51:57,756 		4560 of 10000 with 99.34% 	 Time used:  0.15 sec
2023-04-03 13:51:57,911 		4584 of 10000 with 99.35% 	 Time used:  0.15 sec
2023-04-03 13:51:58,063 		4608 of 10000 with 99.35% 	 Time used:  0.15 sec
2023-04-03 13:51:58,216 		4632 of 10000 with 99.35% 	 Time used:  0.15 sec
2023-04-03 13:51:58,369 		4656 of 10000 with 99.36% 	 Time used:  0.15 sec
2023-04-03 13:51:58,521 		4680 of 10000 with 99.36% 	 Time used:  0.15 sec
2023-04-03 13:51:58,674 		4704 of 10000 with 99.36% 	 Time used:  0.15 sec
2023-04-03 13:51:58,826 		4728 of 10000 with 99.34% 	 Time used:  0.15 sec
2023-04-03 13:51:58,979 		4752 of 10000 with 99.35% 	 Time used:  0.15 sec
2023-04-03 13:51:59,131 		4776 of 10000 with 99.35% 	 Time used:  0.15 sec
2023-04-03 13:51:59,284 		4800 of 10000 with 99.35% 	 Time used:  0.15 sec
2023-04-03 13:51:59,437 		4824 of 10000 with 99.36% 	 Time used:  0.15 sec
2023-04-03 13:51:59,589 		4848 of 10000 with 99.36% 	 Time used:  0.15 sec
2023-04-03 13:51:59,742 		4872 of 10000 with 99.36% 	 Time used:  0.15 sec
2023-04-03 13:51:59,895 		4896 of 10000 with 99.37% 	 Time used:  0.15 sec
2023-04-03 13:52:00,047 		4920 of 10000 with 99.37% 	 Time used:  0.15 sec
2023-04-03 13:52:00,200 		4944 of 10000 with 99.37% 	 Time used:  0.15 sec
2023-04-03 13:52:00,352 		4968 of 10000 with 99.38% 	 Time used:  0.15 sec
2023-04-03 13:52:00,505 		4992 of 10000 with 99.38% 	 Time used:  0.15 sec
2023-04-03 13:52:00,657 		5016 of 10000 with 99.36% 	 Time used:  0.15 sec
2023-04-03 13:52:00,810 		5040 of 10000 with 99.37% 	 Time used:  0.15 sec
2023-04-03 13:52:00,963 		5064 of 10000 with 99.37% 	 Time used:  0.15 sec
2023-04-03 13:52:01,115 		5088 of 10000 with 99.37% 	 Time used:  0.15 sec
2023-04-03 13:52:01,268 		5112 of 10000 with 99.37% 	 Time used:  0.15 sec
2023-04-03 13:52:01,420 		5136 of 10000 with 99.38% 	 Time used:  0.15 sec
2023-04-03 13:52:01,573 		5160 of 10000 with 99.38% 	 Time used:  0.15 sec
2023-04-03 13:52:01,726 		5184 of 10000 with 99.38% 	 Time used:  0.15 sec
2023-04-03 13:52:01,878 		5208 of 10000 with 99.39% 	 Time used:  0.15 sec
2023-04-03 13:52:02,031 		5232 of 10000 with 99.39% 	 Time used:  0.15 sec
2023-04-03 13:52:02,185 		5256 of 10000 with 99.39% 	 Time used:  0.15 sec
2023-04-03 13:52:02,337 		5280 of 10000 with 99.39% 	 Time used:  0.15 sec
2023-04-03 13:52:02,490 		5304 of 10000 with 99.40% 	 Time used:  0.15 sec
2023-04-03 13:52:02,643 		5328 of 10000 with 99.38% 	 Time used:  0.15 sec
2023-04-03 13:52:02,796 		5352 of 10000 with 99.36% 	 Time used:  0.15 sec
2023-04-03 13:52:02,948 		5376 of 10000 with 99.37% 	 Time used:  0.15 sec
2023-04-03 13:52:03,101 		5400 of 10000 with 99.37% 	 Time used:  0.15 sec
2023-04-03 13:52:03,253 		5424 of 10000 with 99.35% 	 Time used:  0.15 sec
2023-04-03 13:52:03,406 		5448 of 10000 with 99.36% 	 Time used:  0.15 sec
2023-04-03 13:52:03,559 		5472 of 10000 with 99.34% 	 Time used:  0.15 sec
2023-04-03 13:52:03,711 		5496 of 10000 with 99.34% 	 Time used:  0.15 sec
2023-04-03 13:52:03,864 		5520 of 10000 with 99.35% 	 Time used:  0.15 sec
2023-04-03 13:52:04,017 		5544 of 10000 with 99.35% 	 Time used:  0.15 sec
2023-04-03 13:52:04,169 		5568 of 10000 with 99.35% 	 Time used:  0.15 sec
2023-04-03 13:52:04,322 		5592 of 10000 with 99.36% 	 Time used:  0.15 sec
2023-04-03 13:52:04,475 		5616 of 10000 with 99.36% 	 Time used:  0.15 sec
2023-04-03 13:52:04,627 		5640 of 10000 with 99.36% 	 Time used:  0.15 sec
2023-04-03 13:52:04,781 		5664 of 10000 with 99.36% 	 Time used:  0.15 sec
2023-04-03 13:52:04,933 		5688 of 10000 with 99.37% 	 Time used:  0.15 sec
2023-04-03 13:52:05,086 		5712 of 10000 with 99.37% 	 Time used:  0.15 sec
2023-04-03 13:52:05,239 		5736 of 10000 with 99.34% 	 Time used:  0.15 sec
2023-04-03 13:52:05,391 		5760 of 10000 with 99.34% 	 Time used:  0.15 sec
2023-04-03 13:52:05,544 		5784 of 10000 with 99.34% 	 Time used:  0.15 sec
2023-04-03 13:52:05,697 		5808 of 10000 with 99.35% 	 Time used:  0.15 sec
2023-04-03 13:52:05,849 		5832 of 10000 with 99.33% 	 Time used:  0.15 sec
2023-04-03 13:52:06,002 		5856 of 10000 with 99.32% 	 Time used:  0.15 sec
2023-04-03 13:52:06,155 		5880 of 10000 with 99.32% 	 Time used:  0.15 sec
2023-04-03 13:52:06,307 		5904 of 10000 with 99.31% 	 Time used:  0.15 sec
2023-04-03 13:52:06,460 		5928 of 10000 with 99.31% 	 Time used:  0.15 sec
2023-04-03 13:52:06,612 		5952 of 10000 with 99.31% 	 Time used:  0.15 sec
2023-04-03 13:52:06,765 		5976 of 10000 with 99.31% 	 Time used:  0.15 sec
2023-04-03 13:52:06,918 		6000 of 10000 with 99.32% 	 Time used:  0.15 sec
2023-04-03 13:52:07,070 		6024 of 10000 with 99.32% 	 Time used:  0.15 sec
2023-04-03 13:52:07,223 		6048 of 10000 with 99.31% 	 Time used:  0.15 sec
2023-04-03 13:52:07,376 		6072 of 10000 with 99.31% 	 Time used:  0.15 sec
2023-04-03 13:52:07,528 		6096 of 10000 with 99.29% 	 Time used:  0.15 sec
2023-04-03 13:52:07,681 		6120 of 10000 with 99.30% 	 Time used:  0.15 sec
2023-04-03 13:52:07,833 		6144 of 10000 with 99.30% 	 Time used:  0.15 sec
2023-04-03 13:52:07,986 		6168 of 10000 with 99.30% 	 Time used:  0.15 sec
2023-04-03 13:52:08,139 		6192 of 10000 with 99.31% 	 Time used:  0.15 sec
2023-04-03 13:52:08,291 		6216 of 10000 with 99.31% 	 Time used:  0.15 sec
2023-04-03 13:52:08,444 		6240 of 10000 with 99.31% 	 Time used:  0.15 sec
2023-04-03 13:52:08,597 		6264 of 10000 with 99.31% 	 Time used:  0.15 sec
2023-04-03 13:52:08,749 		6288 of 10000 with 99.32% 	 Time used:  0.15 sec
2023-04-03 13:52:08,902 		6312 of 10000 with 99.32% 	 Time used:  0.15 sec
2023-04-03 13:52:09,054 		6336 of 10000 with 99.32% 	 Time used:  0.15 sec
2023-04-03 13:52:09,207 		6360 of 10000 with 99.32% 	 Time used:  0.15 sec
2023-04-03 13:52:09,360 		6384 of 10000 with 99.33% 	 Time used:  0.15 sec
2023-04-03 13:52:09,512 		6408 of 10000 with 99.33% 	 Time used:  0.15 sec
2023-04-03 13:52:09,665 		6432 of 10000 with 99.33% 	 Time used:  0.15 sec
2023-04-03 13:52:09,818 		6456 of 10000 with 99.33% 	 Time used:  0.15 sec
2023-04-03 13:52:09,970 		6480 of 10000 with 99.34% 	 Time used:  0.15 sec
2023-04-03 13:52:10,123 		6504 of 10000 with 99.34% 	 Time used:  0.15 sec
2023-04-03 13:52:10,275 		6528 of 10000 with 99.34% 	 Time used:  0.15 sec
2023-04-03 13:52:10,428 		6552 of 10000 with 99.34% 	 Time used:  0.15 sec
2023-04-03 13:52:10,581 		6576 of 10000 with 99.35% 	 Time used:  0.15 sec
2023-04-03 13:52:10,733 		6600 of 10000 with 99.35% 	 Time used:  0.15 sec
2023-04-03 13:52:10,886 		6624 of 10000 with 99.35% 	 Time used:  0.15 sec
2023-04-03 13:52:11,038 		6648 of 10000 with 99.35% 	 Time used:  0.15 sec
2023-04-03 13:52:11,191 		6672 of 10000 with 99.36% 	 Time used:  0.15 sec
2023-04-03 13:52:11,344 		6696 of 10000 with 99.36% 	 Time used:  0.15 sec
2023-04-03 13:52:11,496 		6720 of 10000 with 99.36% 	 Time used:  0.15 sec
2023-04-03 13:52:11,649 		6744 of 10000 with 99.35% 	 Time used:  0.15 sec
2023-04-03 13:52:11,802 		6768 of 10000 with 99.35% 	 Time used:  0.15 sec
2023-04-03 13:52:11,954 		6792 of 10000 with 99.35% 	 Time used:  0.15 sec
2023-04-03 13:52:12,107 		6816 of 10000 with 99.35% 	 Time used:  0.15 sec
2023-04-03 13:52:12,260 		6840 of 10000 with 99.34% 	 Time used:  0.15 sec
2023-04-03 13:52:12,412 		6864 of 10000 with 99.34% 	 Time used:  0.15 sec
2023-04-03 13:52:12,565 		6888 of 10000 with 99.35% 	 Time used:  0.15 sec
2023-04-03 13:52:12,718 		6912 of 10000 with 99.35% 	 Time used:  0.15 sec
2023-04-03 13:52:12,870 		6936 of 10000 with 99.35% 	 Time used:  0.15 sec
2023-04-03 13:52:13,023 		6960 of 10000 with 99.35% 	 Time used:  0.15 sec
2023-04-03 13:52:13,175 		6984 of 10000 with 99.34% 	 Time used:  0.15 sec
2023-04-03 13:52:13,328 		7008 of 10000 with 99.34% 	 Time used:  0.15 sec
2023-04-03 13:52:13,481 		7032 of 10000 with 99.33% 	 Time used:  0.15 sec
2023-04-03 13:52:13,633 		7056 of 10000 with 99.33% 	 Time used:  0.15 sec
2023-04-03 13:52:13,786 		7080 of 10000 with 99.34% 	 Time used:  0.15 sec
2023-04-03 13:52:13,939 		7104 of 10000 with 99.34% 	 Time used:  0.15 sec
2023-04-03 13:52:14,091 		7128 of 10000 with 99.34% 	 Time used:  0.15 sec
2023-04-03 13:52:14,244 		7152 of 10000 with 99.33% 	 Time used:  0.15 sec
2023-04-03 13:52:14,397 		7176 of 10000 with 99.33% 	 Time used:  0.15 sec
2023-04-03 13:52:14,549 		7200 of 10000 with 99.33% 	 Time used:  0.15 sec
2023-04-03 13:52:14,702 		7224 of 10000 with 99.34% 	 Time used:  0.15 sec
2023-04-03 13:52:14,854 		7248 of 10000 with 99.34% 	 Time used:  0.15 sec
2023-04-03 13:52:15,007 		7272 of 10000 with 99.34% 	 Time used:  0.15 sec
2023-04-03 13:52:15,160 		7296 of 10000 with 99.34% 	 Time used:  0.15 sec
2023-04-03 13:52:15,312 		7320 of 10000 with 99.33% 	 Time used:  0.15 sec
2023-04-03 13:52:15,465 		7344 of 10000 with 99.32% 	 Time used:  0.15 sec
2023-04-03 13:52:15,618 		7368 of 10000 with 99.32% 	 Time used:  0.15 sec
2023-04-03 13:52:15,770 		7392 of 10000 with 99.32% 	 Time used:  0.15 sec
2023-04-03 13:52:15,923 		7416 of 10000 with 99.33% 	 Time used:  0.15 sec
2023-04-03 13:52:16,075 		7440 of 10000 with 99.33% 	 Time used:  0.15 sec
2023-04-03 13:52:16,228 		7464 of 10000 with 99.33% 	 Time used:  0.15 sec
2023-04-03 13:52:16,381 		7488 of 10000 with 99.33% 	 Time used:  0.15 sec
2023-04-03 13:52:16,533 		7512 of 10000 with 99.33% 	 Time used:  0.15 sec
2023-04-03 13:52:16,686 		7536 of 10000 with 99.34% 	 Time used:  0.15 sec
2023-04-03 13:52:16,839 		7560 of 10000 with 99.33% 	 Time used:  0.15 sec
2023-04-03 13:52:16,991 		7584 of 10000 with 99.33% 	 Time used:  0.15 sec
2023-04-03 13:52:17,144 		7608 of 10000 with 99.33% 	 Time used:  0.15 sec
2023-04-03 13:52:17,296 		7632 of 10000 with 99.33% 	 Time used:  0.15 sec
2023-04-03 13:52:17,449 		7656 of 10000 with 99.33% 	 Time used:  0.15 sec
2023-04-03 13:52:17,602 		7680 of 10000 with 99.34% 	 Time used:  0.15 sec
2023-04-03 13:52:17,755 		7704 of 10000 with 99.34% 	 Time used:  0.15 sec
2023-04-03 13:52:17,907 		7728 of 10000 with 99.34% 	 Time used:  0.15 sec
2023-04-03 13:52:18,060 		7752 of 10000 with 99.34% 	 Time used:  0.15 sec
2023-04-03 13:52:18,213 		7776 of 10000 with 99.34% 	 Time used:  0.15 sec
2023-04-03 13:52:18,365 		7800 of 10000 with 99.35% 	 Time used:  0.15 sec
2023-04-03 13:52:18,518 		7824 of 10000 with 99.35% 	 Time used:  0.15 sec
2023-04-03 13:52:18,670 		7848 of 10000 with 99.35% 	 Time used:  0.15 sec
2023-04-03 13:52:18,823 		7872 of 10000 with 99.35% 	 Time used:  0.15 sec
2023-04-03 13:52:18,976 		7896 of 10000 with 99.35% 	 Time used:  0.15 sec
2023-04-03 13:52:19,128 		7920 of 10000 with 99.36% 	 Time used:  0.15 sec
2023-04-03 13:52:19,281 		7944 of 10000 with 99.36% 	 Time used:  0.15 sec
2023-04-03 13:52:19,434 		7968 of 10000 with 99.36% 	 Time used:  0.15 sec
2023-04-03 13:52:19,586 		7992 of 10000 with 99.36% 	 Time used:  0.15 sec
2023-04-03 13:52:19,739 		8016 of 10000 with 99.36% 	 Time used:  0.15 sec
2023-04-03 13:52:19,892 		8040 of 10000 with 99.37% 	 Time used:  0.15 sec
2023-04-03 13:52:20,044 		8064 of 10000 with 99.37% 	 Time used:  0.15 sec
2023-04-03 13:52:20,197 		8088 of 10000 with 99.37% 	 Time used:  0.15 sec
2023-04-03 13:52:20,349 		8112 of 10000 with 99.37% 	 Time used:  0.15 sec
2023-04-03 13:52:20,502 		8136 of 10000 with 99.37% 	 Time used:  0.15 sec
2023-04-03 13:52:20,655 		8160 of 10000 with 99.38% 	 Time used:  0.15 sec
2023-04-03 13:52:20,807 		8184 of 10000 with 99.38% 	 Time used:  0.15 sec
2023-04-03 13:52:20,960 		8208 of 10000 with 99.38% 	 Time used:  0.15 sec
2023-04-03 13:52:21,113 		8232 of 10000 with 99.38% 	 Time used:  0.15 sec
2023-04-03 13:52:21,265 		8256 of 10000 with 99.38% 	 Time used:  0.15 sec
2023-04-03 13:52:21,418 		8280 of 10000 with 99.38% 	 Time used:  0.15 sec
2023-04-03 13:52:21,570 		8304 of 10000 with 99.39% 	 Time used:  0.15 sec
2023-04-03 13:52:21,723 		8328 of 10000 with 99.39% 	 Time used:  0.15 sec
2023-04-03 13:52:21,876 		8352 of 10000 with 99.38% 	 Time used:  0.15 sec
2023-04-03 13:52:22,028 		8376 of 10000 with 99.38% 	 Time used:  0.15 sec
2023-04-03 13:52:22,181 		8400 of 10000 with 99.38% 	 Time used:  0.15 sec
2023-04-03 13:52:22,333 		8424 of 10000 with 99.38% 	 Time used:  0.15 sec
2023-04-03 13:52:22,486 		8448 of 10000 with 99.38% 	 Time used:  0.15 sec
2023-04-03 13:52:22,639 		8472 of 10000 with 99.39% 	 Time used:  0.15 sec
2023-04-03 13:52:22,791 		8496 of 10000 with 99.39% 	 Time used:  0.15 sec
2023-04-03 13:52:22,944 		8520 of 10000 with 99.39% 	 Time used:  0.15 sec
2023-04-03 13:52:23,096 		8544 of 10000 with 99.39% 	 Time used:  0.15 sec
2023-04-03 13:52:23,249 		8568 of 10000 with 99.39% 	 Time used:  0.15 sec
2023-04-03 13:52:23,402 		8592 of 10000 with 99.39% 	 Time used:  0.15 sec
2023-04-03 13:52:23,554 		8616 of 10000 with 99.40% 	 Time used:  0.15 sec
2023-04-03 13:52:23,707 		8640 of 10000 with 99.39% 	 Time used:  0.15 sec
2023-04-03 13:52:23,860 		8664 of 10000 with 99.39% 	 Time used:  0.15 sec
2023-04-03 13:52:24,012 		8688 of 10000 with 99.39% 	 Time used:  0.15 sec
2023-04-03 13:52:24,165 		8712 of 10000 with 99.39% 	 Time used:  0.15 sec
2023-04-03 13:52:24,317 		8736 of 10000 with 99.39% 	 Time used:  0.15 sec
2023-04-03 13:52:24,470 		8760 of 10000 with 99.39% 	 Time used:  0.15 sec
2023-04-03 13:52:24,623 		8784 of 10000 with 99.40% 	 Time used:  0.15 sec
2023-04-03 13:52:24,775 		8808 of 10000 with 99.39% 	 Time used:  0.15 sec
2023-04-03 13:52:24,928 		8832 of 10000 with 99.39% 	 Time used:  0.15 sec
2023-04-03 13:52:25,081 		8856 of 10000 with 99.39% 	 Time used:  0.15 sec
2023-04-03 13:52:25,233 		8880 of 10000 with 99.39% 	 Time used:  0.15 sec
2023-04-03 13:52:25,386 		8904 of 10000 with 99.39% 	 Time used:  0.15 sec
2023-04-03 13:52:25,538 		8928 of 10000 with 99.40% 	 Time used:  0.15 sec
2023-04-03 13:52:25,691 		8952 of 10000 with 99.40% 	 Time used:  0.15 sec
2023-04-03 13:52:25,844 		8976 of 10000 with 99.40% 	 Time used:  0.15 sec
2023-04-03 13:52:25,996 		9000 of 10000 with 99.40% 	 Time used:  0.15 sec
2023-04-03 13:52:26,149 		9024 of 10000 with 99.40% 	 Time used:  0.15 sec
2023-04-03 13:52:26,301 		9048 of 10000 with 99.40% 	 Time used:  0.15 sec
2023-04-03 13:52:26,454 		9072 of 10000 with 99.39% 	 Time used:  0.15 sec
2023-04-03 13:52:26,607 		9096 of 10000 with 99.40% 	 Time used:  0.15 sec
2023-04-03 13:52:26,759 		9120 of 10000 with 99.39% 	 Time used:  0.15 sec
2023-04-03 13:52:26,912 		9144 of 10000 with 99.39% 	 Time used:  0.15 sec
2023-04-03 13:52:27,065 		9168 of 10000 with 99.38% 	 Time used:  0.15 sec
2023-04-03 13:52:27,217 		9192 of 10000 with 99.38% 	 Time used:  0.15 sec
2023-04-03 13:52:27,370 		9216 of 10000 with 99.37% 	 Time used:  0.15 sec
2023-04-03 13:52:27,522 		9240 of 10000 with 99.37% 	 Time used:  0.15 sec
2023-04-03 13:52:27,675 		9264 of 10000 with 99.37% 	 Time used:  0.15 sec
2023-04-03 13:52:27,828 		9288 of 10000 with 99.38% 	 Time used:  0.15 sec
2023-04-03 13:52:27,980 		9312 of 10000 with 99.38% 	 Time used:  0.15 sec
2023-04-03 13:52:28,133 		9336 of 10000 with 99.38% 	 Time used:  0.15 sec
2023-04-03 13:52:28,285 		9360 of 10000 with 99.38% 	 Time used:  0.15 sec
2023-04-03 13:52:28,438 		9384 of 10000 with 99.38% 	 Time used:  0.15 sec
2023-04-03 13:52:28,591 		9408 of 10000 with 99.38% 	 Time used:  0.15 sec
2023-04-03 13:52:28,743 		9432 of 10000 with 99.39% 	 Time used:  0.15 sec
2023-04-03 13:52:28,896 		9456 of 10000 with 99.39% 	 Time used:  0.15 sec
2023-04-03 13:52:29,049 		9480 of 10000 with 99.39% 	 Time used:  0.15 sec
2023-04-03 13:52:29,201 		9504 of 10000 with 99.39% 	 Time used:  0.15 sec
2023-04-03 13:52:29,354 		9528 of 10000 with 99.39% 	 Time used:  0.15 sec
2023-04-03 13:52:29,506 		9552 of 10000 with 99.39% 	 Time used:  0.15 sec
2023-04-03 13:52:29,659 		9576 of 10000 with 99.39% 	 Time used:  0.15 sec
2023-04-03 13:52:29,812 		9600 of 10000 with 99.40% 	 Time used:  0.15 sec
2023-04-03 13:52:29,964 		9624 of 10000 with 99.40% 	 Time used:  0.15 sec
2023-04-03 13:52:30,117 		9648 of 10000 with 99.39% 	 Time used:  0.15 sec
2023-04-03 13:52:30,270 		9672 of 10000 with 99.38% 	 Time used:  0.15 sec
2023-04-03 13:52:30,422 		9696 of 10000 with 99.38% 	 Time used:  0.15 sec
2023-04-03 13:52:30,575 		9720 of 10000 with 99.37% 	 Time used:  0.15 sec
2023-04-03 13:52:30,727 		9744 of 10000 with 99.37% 	 Time used:  0.15 sec
2023-04-03 13:52:30,880 		9768 of 10000 with 99.37% 	 Time used:  0.15 sec
2023-04-03 13:52:31,033 		9792 of 10000 with 99.37% 	 Time used:  0.15 sec
2023-04-03 13:52:31,185 		9816 of 10000 with 99.37% 	 Time used:  0.15 sec
2023-04-03 13:52:31,338 		9840 of 10000 with 99.37% 	 Time used:  0.15 sec
2023-04-03 13:52:31,490 		9864 of 10000 with 99.37% 	 Time used:  0.15 sec
2023-04-03 13:52:31,643 		9888 of 10000 with 99.36% 	 Time used:  0.15 sec
2023-04-03 13:52:31,796 		9912 of 10000 with 99.36% 	 Time used:  0.15 sec
2023-04-03 13:52:31,948 		9936 of 10000 with 99.37% 	 Time used:  0.15 sec
2023-04-03 13:52:32,101 		9960 of 10000 with 99.37% 	 Time used:  0.15 sec
2023-04-03 13:52:32,253 		9984 of 10000 with 99.37% 	 Time used:  0.15 sec
2023-04-03 13:52:32,354 		10000 of 10000 with 99.36% 	 Time used:  0.10 sec
2023-04-03 13:52:32,354 
2023-04-03 13:52:32,355 			Learning rate: weights:   1.000e-04    
2023-04-03 13:52:32,355 			Last test performance: 99.36%
2023-04-03 13:52:32,355 ----------------
2023-04-03 13:52:35,514   41  =>  0    		Training 486 pattern with 99.79% 	Forward time: 	 3.06 sec
2023-04-03 13:52:35,514 			Loss:    3.876e-03    			Backward time: 	 0.09 sec 
2023-04-03 13:52:35,515 ADAM: Layer 0 -> dw_min:9.9998e-01  dw_max:1.0000e+00 lr:1.0000e-04
2023-04-03 13:52:35,515 ADAM: Layer 1 -> dw_min:9.9994e-01  dw_max:1.0001e+00 lr:1.0000e-04
2023-04-03 13:52:35,515 ADAM: Layer 2 -> dw_min:9.9991e-01  dw_max:1.0001e+00 lr:1.0000e-04
2023-04-03 13:52:35,515 ADAM: Layer 3 -> dw_min:9.9995e-01  dw_max:1.0001e+00 lr:1.0000e-04
2023-04-03 13:52:35,529 			Learning rate: weights:   1.000e-04    
2023-04-03 13:52:35,529 			Last test performance: 99.36%
2023-04-03 13:52:35,529 ----------------
2023-04-03 13:52:38,687   41  =>  1    		Training 486 pattern with 100.00% 	Forward time: 	 3.06 sec
2023-04-03 13:52:38,687 			Loss:    6.887e-04    			Backward time: 	 0.09 sec 
2023-04-03 13:52:38,687 ADAM: Layer 0 -> dw_min:9.9998e-01  dw_max:1.0000e+00 lr:1.0000e-04
2023-04-03 13:52:38,687 ADAM: Layer 1 -> dw_min:9.9995e-01  dw_max:1.0001e+00 lr:1.0000e-04
2023-04-03 13:52:38,687 ADAM: Layer 2 -> dw_min:9.9992e-01  dw_max:1.0001e+00 lr:1.0000e-04
2023-04-03 13:52:38,687 ADAM: Layer 3 -> dw_min:9.9995e-01  dw_max:1.0000e+00 lr:1.0000e-04
2023-04-03 13:52:38,703 			Learning rate: weights:   1.000e-04    
2023-04-03 13:52:38,703 			Last test performance: 99.36%
2023-04-03 13:52:38,703 ----------------
2023-04-03 13:52:41,863   41  =>  2    		Training 486 pattern with 99.79% 	Forward time: 	 3.06 sec
2023-04-03 13:52:41,863 			Loss:    2.417e-03    			Backward time: 	 0.09 sec 
2023-04-03 13:52:41,863 ADAM: Layer 0 -> dw_min:9.9998e-01  dw_max:1.0000e+00 lr:1.0000e-04
2023-04-03 13:52:41,863 ADAM: Layer 1 -> dw_min:9.9995e-01  dw_max:1.0001e+00 lr:1.0000e-04
2023-04-03 13:52:41,863 ADAM: Layer 2 -> dw_min:9.9993e-01  dw_max:1.0001e+00 lr:1.0000e-04
2023-04-03 13:52:41,863 ADAM: Layer 3 -> dw_min:9.9996e-01  dw_max:1.0000e+00 lr:1.0000e-04
2023-04-03 13:52:41,918 			Learning rate: weights:   1.000e-04    
2023-04-03 13:52:41,918 			Last test performance: 99.36%
2023-04-03 13:52:41,918 ----------------
2023-04-03 13:52:45,076   41  =>  3    		Training 486 pattern with 99.79% 	Forward time: 	 3.06 sec
2023-04-03 13:52:45,076 			Loss:    2.508e-03    			Backward time: 	 0.09 sec 
2023-04-03 13:52:45,076 ADAM: Layer 0 -> dw_min:9.9998e-01  dw_max:1.0000e+00 lr:1.0000e-04
2023-04-03 13:52:45,076 ADAM: Layer 1 -> dw_min:9.9996e-01  dw_max:1.0001e+00 lr:1.0000e-04
2023-04-03 13:52:45,076 ADAM: Layer 2 -> dw_min:9.9992e-01  dw_max:1.0001e+00 lr:1.0000e-04
2023-04-03 13:52:45,076 ADAM: Layer 3 -> dw_min:9.9996e-01  dw_max:1.0000e+00 lr:1.0000e-04
2023-04-03 13:52:45,131 			Learning rate: weights:   1.000e-04    
2023-04-03 13:52:45,131 			Last test performance: 99.36%
2023-04-03 13:52:45,131 ----------------
2023-04-03 13:52:48,289   41  =>  4    		Training 486 pattern with 100.00% 	Forward time: 	 3.06 sec
2023-04-03 13:52:48,289 			Loss:    4.517e-04    			Backward time: 	 0.09 sec 
2023-04-03 13:52:48,289 ADAM: Layer 0 -> dw_min:9.9998e-01  dw_max:1.0000e+00 lr:1.0000e-04
2023-04-03 13:52:48,289 ADAM: Layer 1 -> dw_min:9.9996e-01  dw_max:1.0001e+00 lr:1.0000e-04
2023-04-03 13:52:48,290 ADAM: Layer 2 -> dw_min:9.9993e-01  dw_max:1.0001e+00 lr:1.0000e-04
2023-04-03 13:52:48,290 ADAM: Layer 3 -> dw_min:9.9997e-01  dw_max:1.0000e+00 lr:1.0000e-04
2023-04-03 13:52:48,348 			Learning rate: weights:   1.000e-04    
2023-04-03 13:52:48,348 			Last test performance: 99.36%
2023-04-03 13:52:48,348 ----------------
2023-04-03 13:52:51,505   41  =>  5    		Training 486 pattern with 100.00% 	Forward time: 	 3.06 sec
2023-04-03 13:52:51,505 			Loss:    2.013e-03    			Backward time: 	 0.09 sec 
2023-04-03 13:52:51,506 ADAM: Layer 0 -> dw_min:9.9998e-01  dw_max:1.0000e+00 lr:1.0000e-04
2023-04-03 13:52:51,506 ADAM: Layer 1 -> dw_min:9.9993e-01  dw_max:1.0001e+00 lr:1.0000e-04
2023-04-03 13:52:51,506 ADAM: Layer 2 -> dw_min:9.9988e-01  dw_max:1.0001e+00 lr:1.0000e-04
2023-04-03 13:52:51,506 ADAM: Layer 3 -> dw_min:9.9997e-01  dw_max:1.0000e+00 lr:1.0000e-04
2023-04-03 13:52:51,585 			Learning rate: weights:   1.000e-04    
2023-04-03 13:52:51,586 			Last test performance: 99.36%
2023-04-03 13:52:51,586 ----------------
2023-04-03 13:52:54,746   41  =>  6    		Training 486 pattern with 99.79% 	Forward time: 	 3.06 sec
2023-04-03 13:52:54,746 			Loss:    4.531e-03    			Backward time: 	 0.09 sec 
2023-04-03 13:52:54,746 ADAM: Layer 0 -> dw_min:9.9999e-01  dw_max:1.0000e+00 lr:1.0000e-04
2023-04-03 13:52:54,746 ADAM: Layer 1 -> dw_min:9.9994e-01  dw_max:1.0001e+00 lr:1.0000e-04
2023-04-03 13:52:54,746 ADAM: Layer 2 -> dw_min:9.9987e-01  dw_max:1.0001e+00 lr:1.0000e-04
2023-04-03 13:52:54,747 ADAM: Layer 3 -> dw_min:9.9997e-01  dw_max:1.0000e+00 lr:1.0000e-04
2023-04-03 13:52:54,761 			Learning rate: weights:   1.000e-04    
2023-04-03 13:52:54,761 			Last test performance: 99.36%
2023-04-03 13:52:54,761 ----------------
2023-04-03 13:52:57,922   41  =>  7    		Training 486 pattern with 100.00% 	Forward time: 	 3.06 sec
2023-04-03 13:52:57,922 			Loss:    3.001e-03    			Backward time: 	 0.09 sec 
2023-04-03 13:52:57,922 ADAM: Layer 0 -> dw_min:9.9998e-01  dw_max:1.0000e+00 lr:1.0000e-04
2023-04-03 13:52:57,922 ADAM: Layer 1 -> dw_min:9.9994e-01  dw_max:1.0001e+00 lr:1.0000e-04
2023-04-03 13:52:57,922 ADAM: Layer 2 -> dw_min:9.9988e-01  dw_max:1.0002e+00 lr:1.0000e-04
2023-04-03 13:52:57,922 ADAM: Layer 3 -> dw_min:9.9992e-01  dw_max:1.0001e+00 lr:1.0000e-04
2023-04-03 13:52:57,980 			Learning rate: weights:   1.000e-04    
2023-04-03 13:52:57,980 			Last test performance: 99.36%
2023-04-03 13:52:57,980 ----------------
2023-04-03 13:53:01,137   41  =>  8    		Training 486 pattern with 99.79% 	Forward time: 	 3.06 sec
2023-04-03 13:53:01,137 			Loss:    4.756e-03    			Backward time: 	 0.09 sec 
2023-04-03 13:53:01,137 ADAM: Layer 0 -> dw_min:9.9998e-01  dw_max:1.0000e+00 lr:1.0000e-04
2023-04-03 13:53:01,137 ADAM: Layer 1 -> dw_min:9.9995e-01  dw_max:1.0001e+00 lr:1.0000e-04
2023-04-03 13:53:01,137 ADAM: Layer 2 -> dw_min:9.9989e-01  dw_max:1.0001e+00 lr:1.0000e-04
2023-04-03 13:53:01,137 ADAM: Layer 3 -> dw_min:9.9992e-01  dw_max:1.0001e+00 lr:1.0000e-04
2023-04-03 13:53:01,195 			Learning rate: weights:   1.000e-04    
2023-04-03 13:53:01,195 			Last test performance: 99.36%
2023-04-03 13:53:01,195 ----------------
2023-04-03 13:53:04,358   41  =>  9    		Training 486 pattern with 99.79% 	Forward time: 	 3.06 sec
2023-04-03 13:53:04,358 			Loss:    2.864e-03    			Backward time: 	 0.09 sec 
2023-04-03 13:53:04,358 ADAM: Layer 0 -> dw_min:9.9999e-01  dw_max:1.0000e+00 lr:1.0000e-04
2023-04-03 13:53:04,359 ADAM: Layer 1 -> dw_min:9.9992e-01  dw_max:1.0001e+00 lr:1.0000e-04
2023-04-03 13:53:04,359 ADAM: Layer 2 -> dw_min:9.9985e-01  dw_max:1.0001e+00 lr:1.0000e-04
2023-04-03 13:53:04,359 ADAM: Layer 3 -> dw_min:9.9993e-01  dw_max:1.0001e+00 lr:1.0000e-04
2023-04-03 13:53:04,401 			Learning rate: weights:   1.000e-04    
2023-04-03 13:53:04,401 			Last test performance: 99.36%
2023-04-03 13:53:04,401 ----------------
2023-04-03 13:53:07,561   41  =>  10   		Training 486 pattern with 100.00% 	Forward time: 	 3.06 sec
2023-04-03 13:53:07,561 			Loss:    1.929e-03    			Backward time: 	 0.09 sec 
2023-04-03 13:53:07,561 ADAM: Layer 0 -> dw_min:9.9998e-01  dw_max:1.0000e+00 lr:1.0000e-04
2023-04-03 13:53:07,562 ADAM: Layer 1 -> dw_min:9.9995e-01  dw_max:1.0001e+00 lr:1.0000e-04
2023-04-03 13:53:07,562 ADAM: Layer 2 -> dw_min:9.9984e-01  dw_max:1.0001e+00 lr:1.0000e-04
2023-04-03 13:53:07,562 ADAM: Layer 3 -> dw_min:9.9994e-01  dw_max:1.0001e+00 lr:1.0000e-04
2023-04-03 13:53:07,619 			Learning rate: weights:   1.000e-04    
2023-04-03 13:53:07,620 			Last test performance: 99.36%
2023-04-03 13:53:07,620 ----------------
2023-04-03 13:53:10,777   41  =>  11   		Training 486 pattern with 100.00% 	Forward time: 	 3.06 sec
2023-04-03 13:53:10,777 			Loss:    3.449e-03    			Backward time: 	 0.09 sec 
2023-04-03 13:53:10,778 ADAM: Layer 0 -> dw_min:9.9998e-01  dw_max:1.0000e+00 lr:1.0000e-04
2023-04-03 13:53:10,778 ADAM: Layer 1 -> dw_min:9.9995e-01  dw_max:1.0001e+00 lr:1.0000e-04
2023-04-03 13:53:10,778 ADAM: Layer 2 -> dw_min:9.9986e-01  dw_max:1.0001e+00 lr:1.0000e-04
2023-04-03 13:53:10,778 ADAM: Layer 3 -> dw_min:9.9994e-01  dw_max:1.0001e+00 lr:1.0000e-04
2023-04-03 13:53:10,794 			Learning rate: weights:   1.000e-04    
2023-04-03 13:53:10,794 			Last test performance: 99.36%
2023-04-03 13:53:10,794 ----------------
2023-04-03 13:53:13,955   41  =>  12   		Training 486 pattern with 100.00% 	Forward time: 	 3.06 sec
2023-04-03 13:53:13,955 			Loss:    2.371e-03    			Backward time: 	 0.09 sec 
2023-04-03 13:53:13,956 ADAM: Layer 0 -> dw_min:9.9998e-01  dw_max:1.0000e+00 lr:1.0000e-04
2023-04-03 13:53:13,956 ADAM: Layer 1 -> dw_min:9.9996e-01  dw_max:1.0001e+00 lr:1.0000e-04
2023-04-03 13:53:13,956 ADAM: Layer 2 -> dw_min:9.9987e-01  dw_max:1.0001e+00 lr:1.0000e-04
2023-04-03 13:53:13,956 ADAM: Layer 3 -> dw_min:9.9995e-01  dw_max:1.0001e+00 lr:1.0000e-04
2023-04-03 13:53:14,056 			Learning rate: weights:   1.000e-04    
2023-04-03 13:53:14,056 			Last test performance: 99.36%
2023-04-03 13:53:14,056 ----------------
2023-04-03 13:53:17,215   41  =>  13   		Training 486 pattern with 99.79% 	Forward time: 	 3.06 sec
2023-04-03 13:53:17,215 			Loss:    4.332e-03    			Backward time: 	 0.09 sec 
2023-04-03 13:53:17,215 ADAM: Layer 0 -> dw_min:9.9998e-01  dw_max:1.0000e+00 lr:1.0000e-04
2023-04-03 13:53:17,215 ADAM: Layer 1 -> dw_min:9.9991e-01  dw_max:1.0001e+00 lr:1.0000e-04
2023-04-03 13:53:17,215 ADAM: Layer 2 -> dw_min:9.9989e-01  dw_max:1.0001e+00 lr:1.0000e-04
2023-04-03 13:53:17,215 ADAM: Layer 3 -> dw_min:9.9995e-01  dw_max:1.0001e+00 lr:1.0000e-04
2023-04-03 13:53:17,290 			Learning rate: weights:   1.000e-04    
2023-04-03 13:53:17,290 			Last test performance: 99.36%
2023-04-03 13:53:17,290 ----------------
2023-04-03 13:53:20,449   41  =>  14   		Training 486 pattern with 100.00% 	Forward time: 	 3.06 sec
2023-04-03 13:53:20,449 			Loss:    2.437e-03    			Backward time: 	 0.09 sec 
2023-04-03 13:53:20,450 ADAM: Layer 0 -> dw_min:9.9998e-01  dw_max:1.0000e+00 lr:1.0000e-04
2023-04-03 13:53:20,450 ADAM: Layer 1 -> dw_min:9.9992e-01  dw_max:1.0001e+00 lr:1.0000e-04
2023-04-03 13:53:20,450 ADAM: Layer 2 -> dw_min:9.9990e-01  dw_max:1.0001e+00 lr:1.0000e-04
2023-04-03 13:53:20,450 ADAM: Layer 3 -> dw_min:9.9996e-01  dw_max:1.0001e+00 lr:1.0000e-04
2023-04-03 13:53:20,526 			Learning rate: weights:   1.000e-04    
2023-04-03 13:53:20,526 			Last test performance: 99.36%
2023-04-03 13:53:20,526 ----------------
2023-04-03 13:53:23,684   41  =>  15   		Training 486 pattern with 99.79% 	Forward time: 	 3.06 sec
2023-04-03 13:53:23,684 			Loss:    3.928e-03    			Backward time: 	 0.09 sec 
2023-04-03 13:53:23,684 ADAM: Layer 0 -> dw_min:9.9999e-01  dw_max:1.0000e+00 lr:1.0000e-04
2023-04-03 13:53:23,684 ADAM: Layer 1 -> dw_min:9.9993e-01  dw_max:1.0001e+00 lr:1.0000e-04
2023-04-03 13:53:23,684 ADAM: Layer 2 -> dw_min:9.9991e-01  dw_max:1.0001e+00 lr:1.0000e-04
2023-04-03 13:53:23,684 ADAM: Layer 3 -> dw_min:9.9996e-01  dw_max:1.0001e+00 lr:1.0000e-04
2023-04-03 13:53:23,743 			Learning rate: weights:   1.000e-04    
2023-04-03 13:53:23,743 			Last test performance: 99.36%
2023-04-03 13:53:23,743 ----------------
2023-04-03 13:53:26,903   41  =>  16   		Training 486 pattern with 100.00% 	Forward time: 	 3.06 sec
2023-04-03 13:53:26,904 			Loss:    1.288e-03    			Backward time: 	 0.09 sec 
2023-04-03 13:53:26,904 ADAM: Layer 0 -> dw_min:9.9999e-01  dw_max:1.0000e+00 lr:1.0000e-04
2023-04-03 13:53:26,904 ADAM: Layer 1 -> dw_min:9.9994e-01  dw_max:1.0000e+00 lr:1.0000e-04
2023-04-03 13:53:26,904 ADAM: Layer 2 -> dw_min:9.9991e-01  dw_max:1.0001e+00 lr:1.0000e-04
2023-04-03 13:53:26,904 ADAM: Layer 3 -> dw_min:9.9997e-01  dw_max:1.0001e+00 lr:1.0000e-04
2023-04-03 13:53:26,981 			Learning rate: weights:   1.000e-04    
2023-04-03 13:53:26,981 			Last test performance: 99.36%
2023-04-03 13:53:26,981 ----------------
2023-04-03 13:53:30,141   41  =>  17   		Training 486 pattern with 99.79% 	Forward time: 	 3.06 sec
2023-04-03 13:53:30,141 			Loss:    5.668e-03    			Backward time: 	 0.09 sec 
2023-04-03 13:53:30,141 ADAM: Layer 0 -> dw_min:9.9999e-01  dw_max:1.0000e+00 lr:1.0000e-04
2023-04-03 13:53:30,141 ADAM: Layer 1 -> dw_min:9.9988e-01  dw_max:1.0001e+00 lr:1.0000e-04
2023-04-03 13:53:30,142 ADAM: Layer 2 -> dw_min:9.9988e-01  dw_max:1.0001e+00 lr:1.0000e-04
2023-04-03 13:53:30,142 ADAM: Layer 3 -> dw_min:9.9995e-01  dw_max:1.0001e+00 lr:1.0000e-04
2023-04-03 13:53:30,183 			Learning rate: weights:   1.000e-04    
2023-04-03 13:53:30,183 			Last test performance: 99.36%
2023-04-03 13:53:30,183 ----------------
2023-04-03 13:53:33,343   41  =>  18   		Training 486 pattern with 100.00% 	Forward time: 	 3.06 sec
2023-04-03 13:53:33,343 			Loss:    1.410e-03    			Backward time: 	 0.09 sec 
2023-04-03 13:53:33,343 ADAM: Layer 0 -> dw_min:9.9998e-01  dw_max:1.0000e+00 lr:1.0000e-04
2023-04-03 13:53:33,343 ADAM: Layer 1 -> dw_min:9.9990e-01  dw_max:1.0000e+00 lr:1.0000e-04
2023-04-03 13:53:33,343 ADAM: Layer 2 -> dw_min:9.9989e-01  dw_max:1.0001e+00 lr:1.0000e-04
2023-04-03 13:53:33,343 ADAM: Layer 3 -> dw_min:9.9995e-01  dw_max:1.0000e+00 lr:1.0000e-04
2023-04-03 13:53:33,454 			Learning rate: weights:   1.000e-04    
2023-04-03 13:53:33,454 			Last test performance: 99.36%
2023-04-03 13:53:33,454 ----------------
2023-04-03 13:53:36,611   41  =>  19   		Training 486 pattern with 100.00% 	Forward time: 	 3.06 sec
2023-04-03 13:53:36,611 			Loss:    7.307e-04    			Backward time: 	 0.09 sec 
2023-04-03 13:53:36,611 ADAM: Layer 0 -> dw_min:9.9998e-01  dw_max:1.0000e+00 lr:1.0000e-04
2023-04-03 13:53:36,611 ADAM: Layer 1 -> dw_min:9.9991e-01  dw_max:1.0000e+00 lr:1.0000e-04
2023-04-03 13:53:36,612 ADAM: Layer 2 -> dw_min:9.9990e-01  dw_max:1.0001e+00 lr:1.0000e-04
2023-04-03 13:53:36,612 ADAM: Layer 3 -> dw_min:9.9996e-01  dw_max:1.0000e+00 lr:1.0000e-04
2023-04-03 13:53:36,667 			Learning rate: weights:   1.000e-04    
2023-04-03 13:53:36,667 			Last test performance: 99.36%
2023-04-03 13:53:36,667 ----------------
2023-04-03 13:53:39,826   41  =>  20   		Training 486 pattern with 100.00% 	Forward time: 	 3.06 sec
2023-04-03 13:53:39,826 			Loss:    1.954e-03    			Backward time: 	 0.09 sec 
2023-04-03 13:53:39,827 ADAM: Layer 0 -> dw_min:9.9998e-01  dw_max:1.0000e+00 lr:1.0000e-04
2023-04-03 13:53:39,827 ADAM: Layer 1 -> dw_min:9.9991e-01  dw_max:1.0000e+00 lr:1.0000e-04
2023-04-03 13:53:39,827 ADAM: Layer 2 -> dw_min:9.9991e-01  dw_max:1.0001e+00 lr:1.0000e-04
2023-04-03 13:53:39,827 ADAM: Layer 3 -> dw_min:9.9996e-01  dw_max:1.0001e+00 lr:1.0000e-04
2023-04-03 13:53:39,915 			Learning rate: weights:   1.000e-04    
2023-04-03 13:53:39,915 			Last test performance: 99.36%
2023-04-03 13:53:39,915 ----------------
2023-04-03 13:53:43,073   41  =>  21   		Training 486 pattern with 100.00% 	Forward time: 	 3.06 sec
2023-04-03 13:53:43,073 			Loss:    1.648e-03    			Backward time: 	 0.09 sec 
2023-04-03 13:53:43,074 ADAM: Layer 0 -> dw_min:9.9998e-01  dw_max:1.0000e+00 lr:1.0000e-04
2023-04-03 13:53:43,074 ADAM: Layer 1 -> dw_min:9.9992e-01  dw_max:1.0000e+00 lr:1.0000e-04
2023-04-03 13:53:43,074 ADAM: Layer 2 -> dw_min:9.9991e-01  dw_max:1.0001e+00 lr:1.0000e-04
2023-04-03 13:53:43,074 ADAM: Layer 3 -> dw_min:9.9997e-01  dw_max:1.0001e+00 lr:1.0000e-04
2023-04-03 13:53:43,088 			Learning rate: weights:   1.000e-04    
2023-04-03 13:53:43,088 			Last test performance: 99.36%
2023-04-03 13:53:43,088 ----------------
2023-04-03 13:53:46,246   41  =>  22   		Training 486 pattern with 99.79% 	Forward time: 	 3.06 sec
2023-04-03 13:53:46,246 			Loss:    6.415e-03    			Backward time: 	 0.09 sec 
2023-04-03 13:53:46,246 ADAM: Layer 0 -> dw_min:9.9998e-01  dw_max:1.0000e+00 lr:1.0000e-04
2023-04-03 13:53:46,247 ADAM: Layer 1 -> dw_min:9.9993e-01  dw_max:1.0001e+00 lr:1.0000e-04
2023-04-03 13:53:46,247 ADAM: Layer 2 -> dw_min:9.9987e-01  dw_max:1.0001e+00 lr:1.0000e-04
2023-04-03 13:53:46,247 ADAM: Layer 3 -> dw_min:9.9995e-01  dw_max:1.0001e+00 lr:1.0000e-04
2023-04-03 13:53:46,262 			Learning rate: weights:   1.000e-04    
2023-04-03 13:53:46,262 			Last test performance: 99.36%
2023-04-03 13:53:46,262 ----------------
2023-04-03 13:53:49,421   41  =>  23   		Training 486 pattern with 99.79% 	Forward time: 	 3.06 sec
2023-04-03 13:53:49,421 			Loss:    7.321e-03    			Backward time: 	 0.09 sec 
2023-04-03 13:53:49,422 ADAM: Layer 0 -> dw_min:9.9997e-01  dw_max:1.0000e+00 lr:1.0000e-04
2023-04-03 13:53:49,422 ADAM: Layer 1 -> dw_min:9.9991e-01  dw_max:1.0001e+00 lr:1.0000e-04
2023-04-03 13:53:49,422 ADAM: Layer 2 -> dw_min:9.9988e-01  dw_max:1.0001e+00 lr:1.0000e-04
2023-04-03 13:53:49,422 ADAM: Layer 3 -> dw_min:9.9996e-01  dw_max:1.0000e+00 lr:1.0000e-04
2023-04-03 13:53:49,437 			Learning rate: weights:   1.000e-04    
2023-04-03 13:53:49,437 			Last test performance: 99.36%
2023-04-03 13:53:49,437 ----------------
2023-04-03 13:53:52,597   41  =>  24   		Training 486 pattern with 99.79% 	Forward time: 	 3.06 sec
2023-04-03 13:53:52,597 			Loss:    3.821e-03    			Backward time: 	 0.09 sec 
2023-04-03 13:53:52,598 ADAM: Layer 0 -> dw_min:9.9998e-01  dw_max:1.0000e+00 lr:1.0000e-04
2023-04-03 13:53:52,598 ADAM: Layer 1 -> dw_min:9.9992e-01  dw_max:1.0001e+00 lr:1.0000e-04
2023-04-03 13:53:52,598 ADAM: Layer 2 -> dw_min:9.9990e-01  dw_max:1.0001e+00 lr:1.0000e-04
2023-04-03 13:53:52,598 ADAM: Layer 3 -> dw_min:9.9996e-01  dw_max:1.0000e+00 lr:1.0000e-04
2023-04-03 13:53:52,613 			Learning rate: weights:   1.000e-04    
2023-04-03 13:53:52,613 			Last test performance: 99.36%
2023-04-03 13:53:52,613 ----------------
2023-04-03 13:53:55,773   41  =>  25   		Training 486 pattern with 100.00% 	Forward time: 	 3.06 sec
2023-04-03 13:53:55,773 			Loss:    2.415e-03    			Backward time: 	 0.09 sec 
2023-04-03 13:53:55,774 ADAM: Layer 0 -> dw_min:9.9998e-01  dw_max:1.0000e+00 lr:1.0000e-04
2023-04-03 13:53:55,774 ADAM: Layer 1 -> dw_min:9.9992e-01  dw_max:1.0001e+00 lr:1.0000e-04
2023-04-03 13:53:55,774 ADAM: Layer 2 -> dw_min:9.9989e-01  dw_max:1.0001e+00 lr:1.0000e-04
2023-04-03 13:53:55,774 ADAM: Layer 3 -> dw_min:9.9995e-01  dw_max:1.0000e+00 lr:1.0000e-04
2023-04-03 13:53:55,841 			Learning rate: weights:   1.000e-04    
2023-04-03 13:53:55,841 			Last test performance: 99.36%
2023-04-03 13:53:55,841 ----------------
2023-04-03 13:53:59,004   41  =>  26   		Training 486 pattern with 99.79% 	Forward time: 	 3.06 sec
2023-04-03 13:53:59,004 			Loss:    4.303e-03    			Backward time: 	 0.09 sec 
2023-04-03 13:53:59,004 ADAM: Layer 0 -> dw_min:9.9996e-01  dw_max:1.0000e+00 lr:1.0000e-04
2023-04-03 13:53:59,004 ADAM: Layer 1 -> dw_min:9.9990e-01  dw_max:1.0002e+00 lr:1.0000e-04
2023-04-03 13:53:59,004 ADAM: Layer 2 -> dw_min:9.9984e-01  dw_max:1.0002e+00 lr:1.0000e-04
2023-04-03 13:53:59,005 ADAM: Layer 3 -> dw_min:9.9986e-01  dw_max:1.0001e+00 lr:1.0000e-04
2023-04-03 13:53:59,020 			Learning rate: weights:   1.000e-04    
2023-04-03 13:53:59,020 			Last test performance: 99.36%
2023-04-03 13:53:59,020 ----------------
2023-04-03 13:54:02,179   41  =>  27   		Training 486 pattern with 100.00% 	Forward time: 	 3.06 sec
2023-04-03 13:54:02,179 			Loss:    2.985e-03    			Backward time: 	 0.09 sec 
2023-04-03 13:54:02,179 ADAM: Layer 0 -> dw_min:9.9996e-01  dw_max:1.0000e+00 lr:1.0000e-04
2023-04-03 13:54:02,179 ADAM: Layer 1 -> dw_min:9.9991e-01  dw_max:1.0002e+00 lr:1.0000e-04
2023-04-03 13:54:02,179 ADAM: Layer 2 -> dw_min:9.9986e-01  dw_max:1.0002e+00 lr:1.0000e-04
2023-04-03 13:54:02,180 ADAM: Layer 3 -> dw_min:9.9988e-01  dw_max:1.0001e+00 lr:1.0000e-04
2023-04-03 13:54:02,270 			Learning rate: weights:   1.000e-04    
2023-04-03 13:54:02,270 			Last test performance: 99.36%
2023-04-03 13:54:02,270 ----------------
2023-04-03 13:54:05,429   41  =>  28   		Training 486 pattern with 99.79% 	Forward time: 	 3.06 sec
2023-04-03 13:54:05,429 			Loss:    6.267e-03    			Backward time: 	 0.09 sec 
2023-04-03 13:54:05,429 ADAM: Layer 0 -> dw_min:9.9996e-01  dw_max:1.0000e+00 lr:1.0000e-04
2023-04-03 13:54:05,429 ADAM: Layer 1 -> dw_min:9.9992e-01  dw_max:1.0001e+00 lr:1.0000e-04
2023-04-03 13:54:05,430 ADAM: Layer 2 -> dw_min:9.9987e-01  dw_max:1.0001e+00 lr:1.0000e-04
2023-04-03 13:54:05,430 ADAM: Layer 3 -> dw_min:9.9989e-01  dw_max:1.0001e+00 lr:1.0000e-04
2023-04-03 13:54:05,488 			Learning rate: weights:   1.000e-04    
2023-04-03 13:54:05,488 			Last test performance: 99.36%
2023-04-03 13:54:05,488 ----------------
2023-04-03 13:54:08,647   41  =>  29   		Training 486 pattern with 100.00% 	Forward time: 	 3.06 sec
2023-04-03 13:54:08,647 			Loss:    1.517e-03    			Backward time: 	 0.09 sec 
2023-04-03 13:54:08,647 ADAM: Layer 0 -> dw_min:9.9996e-01  dw_max:1.0000e+00 lr:1.0000e-04
2023-04-03 13:54:08,647 ADAM: Layer 1 -> dw_min:9.9993e-01  dw_max:1.0001e+00 lr:1.0000e-04
2023-04-03 13:54:08,647 ADAM: Layer 2 -> dw_min:9.9988e-01  dw_max:1.0001e+00 lr:1.0000e-04
2023-04-03 13:54:08,647 ADAM: Layer 3 -> dw_min:9.9990e-01  dw_max:1.0001e+00 lr:1.0000e-04
2023-04-03 13:54:08,662 			Learning rate: weights:   1.000e-04    
2023-04-03 13:54:08,662 			Last test performance: 99.36%
2023-04-03 13:54:08,662 ----------------
2023-04-03 13:54:11,821   41  =>  30   		Training 486 pattern with 100.00% 	Forward time: 	 3.06 sec
2023-04-03 13:54:11,822 			Loss:    1.373e-03    			Backward time: 	 0.09 sec 
2023-04-03 13:54:11,822 ADAM: Layer 0 -> dw_min:9.9997e-01  dw_max:1.0000e+00 lr:1.0000e-04
2023-04-03 13:54:11,822 ADAM: Layer 1 -> dw_min:9.9993e-01  dw_max:1.0001e+00 lr:1.0000e-04
2023-04-03 13:54:11,822 ADAM: Layer 2 -> dw_min:9.9988e-01  dw_max:1.0001e+00 lr:1.0000e-04
2023-04-03 13:54:11,822 ADAM: Layer 3 -> dw_min:9.9991e-01  dw_max:1.0001e+00 lr:1.0000e-04
2023-04-03 13:54:11,916 			Learning rate: weights:   1.000e-04    
2023-04-03 13:54:11,916 			Last test performance: 99.36%
2023-04-03 13:54:11,916 ----------------
2023-04-03 13:54:15,074   41  =>  31   		Training 486 pattern with 100.00% 	Forward time: 	 3.06 sec
2023-04-03 13:54:15,074 			Loss:    2.096e-03    			Backward time: 	 0.09 sec 
2023-04-03 13:54:15,074 ADAM: Layer 0 -> dw_min:9.9997e-01  dw_max:1.0000e+00 lr:1.0000e-04
2023-04-03 13:54:15,074 ADAM: Layer 1 -> dw_min:9.9994e-01  dw_max:1.0001e+00 lr:1.0000e-04
2023-04-03 13:54:15,074 ADAM: Layer 2 -> dw_min:9.9989e-01  dw_max:1.0001e+00 lr:1.0000e-04
2023-04-03 13:54:15,074 ADAM: Layer 3 -> dw_min:9.9992e-01  dw_max:1.0001e+00 lr:1.0000e-04
2023-04-03 13:54:15,117 			Learning rate: weights:   1.000e-04    
2023-04-03 13:54:15,117 			Last test performance: 99.36%
2023-04-03 13:54:15,117 ----------------
2023-04-03 13:54:18,278   41  =>  32   		Training 486 pattern with 99.79% 	Forward time: 	 3.06 sec
2023-04-03 13:54:18,278 			Loss:    2.800e-03    			Backward time: 	 0.09 sec 
2023-04-03 13:54:18,278 ADAM: Layer 0 -> dw_min:9.9997e-01  dw_max:1.0000e+00 lr:1.0000e-04
2023-04-03 13:54:18,278 ADAM: Layer 1 -> dw_min:9.9994e-01  dw_max:1.0001e+00 lr:1.0000e-04
2023-04-03 13:54:18,278 ADAM: Layer 2 -> dw_min:9.9990e-01  dw_max:1.0001e+00 lr:1.0000e-04
2023-04-03 13:54:18,279 ADAM: Layer 3 -> dw_min:9.9993e-01  dw_max:1.0001e+00 lr:1.0000e-04
2023-04-03 13:54:18,338 			Learning rate: weights:   1.000e-04    
2023-04-03 13:54:18,338 			Last test performance: 99.36%
2023-04-03 13:54:18,338 ----------------
2023-04-03 13:54:21,496   41  =>  33   		Training 486 pattern with 99.58% 	Forward time: 	 3.06 sec
2023-04-03 13:54:21,496 			Loss:    9.984e-03    			Backward time: 	 0.09 sec 
2023-04-03 13:54:21,496 ADAM: Layer 0 -> dw_min:9.9998e-01  dw_max:1.0000e+00 lr:1.0000e-04
2023-04-03 13:54:21,497 ADAM: Layer 1 -> dw_min:9.9994e-01  dw_max:1.0001e+00 lr:1.0000e-04
2023-04-03 13:54:21,497 ADAM: Layer 2 -> dw_min:9.9990e-01  dw_max:1.0001e+00 lr:1.0000e-04
2023-04-03 13:54:21,497 ADAM: Layer 3 -> dw_min:9.9993e-01  dw_max:1.0001e+00 lr:1.0000e-04
2023-04-03 13:54:21,581 			Learning rate: weights:   1.000e-04    
2023-04-03 13:54:21,581 			Last test performance: 99.36%
2023-04-03 13:54:21,581 ----------------
2023-04-03 13:54:24,739   41  =>  34   		Training 486 pattern with 99.79% 	Forward time: 	 3.06 sec
2023-04-03 13:54:24,739 			Loss:    6.195e-03    			Backward time: 	 0.09 sec 
2023-04-03 13:54:24,739 ADAM: Layer 0 -> dw_min:9.9998e-01  dw_max:1.0000e+00 lr:1.0000e-04
2023-04-03 13:54:24,739 ADAM: Layer 1 -> dw_min:9.9992e-01  dw_max:1.0001e+00 lr:1.0000e-04
2023-04-03 13:54:24,740 ADAM: Layer 2 -> dw_min:9.9985e-01  dw_max:1.0001e+00 lr:1.0000e-04
2023-04-03 13:54:24,740 ADAM: Layer 3 -> dw_min:9.9994e-01  dw_max:1.0001e+00 lr:1.0000e-04
2023-04-03 13:54:24,782 			Learning rate: weights:   1.000e-04    
2023-04-03 13:54:24,782 			Last test performance: 99.36%
2023-04-03 13:54:24,782 ----------------
2023-04-03 13:54:27,939   41  =>  35   		Training 486 pattern with 100.00% 	Forward time: 	 3.06 sec
2023-04-03 13:54:27,939 			Loss:    1.115e-03    			Backward time: 	 0.09 sec 
2023-04-03 13:54:27,939 ADAM: Layer 0 -> dw_min:9.9998e-01  dw_max:1.0000e+00 lr:1.0000e-04
2023-04-03 13:54:27,939 ADAM: Layer 1 -> dw_min:9.9993e-01  dw_max:1.0001e+00 lr:1.0000e-04
2023-04-03 13:54:27,939 ADAM: Layer 2 -> dw_min:9.9986e-01  dw_max:1.0001e+00 lr:1.0000e-04
2023-04-03 13:54:27,939 ADAM: Layer 3 -> dw_min:9.9994e-01  dw_max:1.0001e+00 lr:1.0000e-04
2023-04-03 13:54:27,991 			Learning rate: weights:   1.000e-04    
2023-04-03 13:54:27,991 			Last test performance: 99.36%
2023-04-03 13:54:27,991 ----------------
2023-04-03 13:54:31,150   41  =>  36   		Training 486 pattern with 100.00% 	Forward time: 	 3.06 sec
2023-04-03 13:54:31,150 			Loss:    3.909e-03    			Backward time: 	 0.09 sec 
2023-04-03 13:54:31,150 ADAM: Layer 0 -> dw_min:9.9998e-01  dw_max:1.0000e+00 lr:1.0000e-04
2023-04-03 13:54:31,151 ADAM: Layer 1 -> dw_min:9.9993e-01  dw_max:1.0001e+00 lr:1.0000e-04
2023-04-03 13:54:31,151 ADAM: Layer 2 -> dw_min:9.9987e-01  dw_max:1.0001e+00 lr:1.0000e-04
2023-04-03 13:54:31,151 ADAM: Layer 3 -> dw_min:9.9995e-01  dw_max:1.0001e+00 lr:1.0000e-04
2023-04-03 13:54:31,210 			Learning rate: weights:   1.000e-04    
2023-04-03 13:54:31,210 			Last test performance: 99.36%
2023-04-03 13:54:31,211 ----------------
2023-04-03 13:54:34,367   41  =>  37   		Training 486 pattern with 99.79% 	Forward time: 	 3.06 sec
2023-04-03 13:54:34,367 			Loss:    6.654e-03    			Backward time: 	 0.09 sec 
2023-04-03 13:54:34,367 ADAM: Layer 0 -> dw_min:9.9997e-01  dw_max:1.0000e+00 lr:1.0000e-04
2023-04-03 13:54:34,368 ADAM: Layer 1 -> dw_min:9.9993e-01  dw_max:1.0001e+00 lr:1.0000e-04
2023-04-03 13:54:34,368 ADAM: Layer 2 -> dw_min:9.9989e-01  dw_max:1.0001e+00 lr:1.0000e-04
2023-04-03 13:54:34,368 ADAM: Layer 3 -> dw_min:9.9995e-01  dw_max:1.0001e+00 lr:1.0000e-04
2023-04-03 13:54:34,383 			Learning rate: weights:   1.000e-04    
2023-04-03 13:54:34,383 			Last test performance: 99.36%
2023-04-03 13:54:34,383 ----------------
2023-04-03 13:54:37,542   41  =>  38   		Training 486 pattern with 100.00% 	Forward time: 	 3.06 sec
2023-04-03 13:54:37,542 			Loss:    1.818e-03    			Backward time: 	 0.09 sec 
2023-04-03 13:54:37,542 ADAM: Layer 0 -> dw_min:9.9997e-01  dw_max:1.0000e+00 lr:1.0000e-04
2023-04-03 13:54:37,542 ADAM: Layer 1 -> dw_min:9.9994e-01  dw_max:1.0001e+00 lr:1.0000e-04
2023-04-03 13:54:37,542 ADAM: Layer 2 -> dw_min:9.9990e-01  dw_max:1.0001e+00 lr:1.0000e-04
2023-04-03 13:54:37,542 ADAM: Layer 3 -> dw_min:9.9996e-01  dw_max:1.0001e+00 lr:1.0000e-04
2023-04-03 13:54:37,619 			Learning rate: weights:   1.000e-04    
2023-04-03 13:54:37,619 			Last test performance: 99.36%
2023-04-03 13:54:37,619 ----------------
2023-04-03 13:54:40,779   41  =>  39   		Training 486 pattern with 99.58% 	Forward time: 	 3.06 sec
2023-04-03 13:54:40,779 			Loss:    4.499e-03    			Backward time: 	 0.09 sec 
2023-04-03 13:54:40,780 ADAM: Layer 0 -> dw_min:9.9997e-01  dw_max:1.0000e+00 lr:1.0000e-04
2023-04-03 13:54:40,780 ADAM: Layer 1 -> dw_min:9.9993e-01  dw_max:1.0001e+00 lr:1.0000e-04
2023-04-03 13:54:40,780 ADAM: Layer 2 -> dw_min:9.9987e-01  dw_max:1.0001e+00 lr:1.0000e-04
2023-04-03 13:54:40,780 ADAM: Layer 3 -> dw_min:9.9996e-01  dw_max:1.0001e+00 lr:1.0000e-04
2023-04-03 13:54:40,869 			Learning rate: weights:   1.000e-04    
2023-04-03 13:54:40,869 			Last test performance: 99.36%
2023-04-03 13:54:40,869 ----------------
2023-04-03 13:54:44,028   41  =>  40   		Training 486 pattern with 100.00% 	Forward time: 	 3.06 sec
2023-04-03 13:54:44,028 			Loss:    2.049e-03    			Backward time: 	 0.09 sec 
2023-04-03 13:54:44,028 ADAM: Layer 0 -> dw_min:9.9998e-01  dw_max:1.0000e+00 lr:1.0000e-04
2023-04-03 13:54:44,028 ADAM: Layer 1 -> dw_min:9.9992e-01  dw_max:1.0001e+00 lr:1.0000e-04
2023-04-03 13:54:44,028 ADAM: Layer 2 -> dw_min:9.9988e-01  dw_max:1.0001e+00 lr:1.0000e-04
2023-04-03 13:54:44,028 ADAM: Layer 3 -> dw_min:9.9996e-01  dw_max:1.0001e+00 lr:1.0000e-04
2023-04-03 13:54:44,068 			Learning rate: weights:   1.000e-04    
2023-04-03 13:54:44,068 			Last test performance: 99.36%
2023-04-03 13:54:44,068 ----------------
2023-04-03 13:54:47,225   41  =>  41   		Training 486 pattern with 99.79% 	Forward time: 	 3.06 sec
2023-04-03 13:54:47,225 			Loss:    3.232e-03    			Backward time: 	 0.09 sec 
2023-04-03 13:54:47,225 ADAM: Layer 0 -> dw_min:9.9998e-01  dw_max:1.0000e+00 lr:1.0000e-04
2023-04-03 13:54:47,225 ADAM: Layer 1 -> dw_min:9.9993e-01  dw_max:1.0001e+00 lr:1.0000e-04
2023-04-03 13:54:47,225 ADAM: Layer 2 -> dw_min:9.9989e-01  dw_max:1.0001e+00 lr:1.0000e-04
2023-04-03 13:54:47,226 ADAM: Layer 3 -> dw_min:9.9997e-01  dw_max:1.0000e+00 lr:1.0000e-04
2023-04-03 13:54:47,267 			Learning rate: weights:   1.000e-04    
2023-04-03 13:54:47,267 			Last test performance: 99.36%
2023-04-03 13:54:47,267 ----------------
2023-04-03 13:54:50,425   41  =>  42   		Training 486 pattern with 100.00% 	Forward time: 	 3.06 sec
2023-04-03 13:54:50,425 			Loss:    2.236e-03    			Backward time: 	 0.09 sec 
2023-04-03 13:54:50,425 ADAM: Layer 0 -> dw_min:9.9997e-01  dw_max:1.0000e+00 lr:1.0000e-04
2023-04-03 13:54:50,425 ADAM: Layer 1 -> dw_min:9.9993e-01  dw_max:1.0001e+00 lr:1.0000e-04
2023-04-03 13:54:50,426 ADAM: Layer 2 -> dw_min:9.9986e-01  dw_max:1.0001e+00 lr:1.0000e-04
2023-04-03 13:54:50,426 ADAM: Layer 3 -> dw_min:9.9995e-01  dw_max:1.0000e+00 lr:1.0000e-04
2023-04-03 13:54:50,469 			Learning rate: weights:   1.000e-04    
2023-04-03 13:54:50,469 			Last test performance: 99.36%
2023-04-03 13:54:50,469 ----------------
2023-04-03 13:54:53,626   41  =>  43   		Training 486 pattern with 100.00% 	Forward time: 	 3.06 sec
2023-04-03 13:54:53,626 			Loss:    1.765e-03    			Backward time: 	 0.09 sec 
2023-04-03 13:54:53,626 ADAM: Layer 0 -> dw_min:9.9998e-01  dw_max:1.0000e+00 lr:1.0000e-04
2023-04-03 13:54:53,627 ADAM: Layer 1 -> dw_min:9.9994e-01  dw_max:1.0001e+00 lr:1.0000e-04
2023-04-03 13:54:53,627 ADAM: Layer 2 -> dw_min:9.9987e-01  dw_max:1.0001e+00 lr:1.0000e-04
2023-04-03 13:54:53,627 ADAM: Layer 3 -> dw_min:9.9995e-01  dw_max:1.0000e+00 lr:1.0000e-04
2023-04-03 13:54:53,685 			Learning rate: weights:   1.000e-04    
2023-04-03 13:54:53,686 			Last test performance: 99.36%
2023-04-03 13:54:53,686 ----------------
2023-04-03 13:54:56,845   41  =>  44   		Training 486 pattern with 99.58% 	Forward time: 	 3.06 sec
2023-04-03 13:54:56,845 			Loss:    9.380e-03    			Backward time: 	 0.09 sec 
2023-04-03 13:54:56,845 ADAM: Layer 0 -> dw_min:9.9998e-01  dw_max:1.0000e+00 lr:1.0000e-04
2023-04-03 13:54:56,845 ADAM: Layer 1 -> dw_min:9.9994e-01  dw_max:1.0001e+00 lr:1.0000e-04
2023-04-03 13:54:56,845 ADAM: Layer 2 -> dw_min:9.9988e-01  dw_max:1.0001e+00 lr:1.0000e-04
2023-04-03 13:54:56,845 ADAM: Layer 3 -> dw_min:9.9991e-01  dw_max:1.0001e+00 lr:1.0000e-04
2023-04-03 13:54:56,889 			Learning rate: weights:   1.000e-04    
2023-04-03 13:54:56,889 			Last test performance: 99.36%
2023-04-03 13:54:56,889 ----------------
2023-04-03 13:55:00,049   41  =>  45   		Training 486 pattern with 99.58% 	Forward time: 	 3.06 sec
2023-04-03 13:55:00,049 			Loss:    1.428e-02    			Backward time: 	 0.09 sec 
2023-04-03 13:55:00,049 ADAM: Layer 0 -> dw_min:9.9997e-01  dw_max:1.0000e+00 lr:1.0000e-04
2023-04-03 13:55:00,049 ADAM: Layer 1 -> dw_min:9.9994e-01  dw_max:1.0001e+00 lr:1.0000e-04
2023-04-03 13:55:00,049 ADAM: Layer 2 -> dw_min:9.9989e-01  dw_max:1.0001e+00 lr:1.0000e-04
2023-04-03 13:55:00,049 ADAM: Layer 3 -> dw_min:9.9991e-01  dw_max:1.0001e+00 lr:1.0000e-04
2023-04-03 13:55:00,064 			Learning rate: weights:   1.000e-04    
2023-04-03 13:55:00,064 			Last test performance: 99.36%
2023-04-03 13:55:00,064 ----------------
2023-04-03 13:55:03,225   41  =>  46   		Training 486 pattern with 100.00% 	Forward time: 	 3.06 sec
2023-04-03 13:55:03,225 			Loss:    1.406e-03    			Backward time: 	 0.09 sec 
2023-04-03 13:55:03,225 ADAM: Layer 0 -> dw_min:9.9998e-01  dw_max:1.0000e+00 lr:1.0000e-04
2023-04-03 13:55:03,226 ADAM: Layer 1 -> dw_min:9.9995e-01  dw_max:1.0001e+00 lr:1.0000e-04
2023-04-03 13:55:03,226 ADAM: Layer 2 -> dw_min:9.9989e-01  dw_max:1.0001e+00 lr:1.0000e-04
2023-04-03 13:55:03,226 ADAM: Layer 3 -> dw_min:9.9992e-01  dw_max:1.0001e+00 lr:1.0000e-04
2023-04-03 13:55:03,309 			Learning rate: weights:   1.000e-04    
2023-04-03 13:55:03,309 			Last test performance: 99.36%
2023-04-03 13:55:03,309 ----------------
2023-04-03 13:55:06,471   41  =>  47   		Training 486 pattern with 99.79% 	Forward time: 	 3.06 sec
2023-04-03 13:55:06,471 			Loss:    4.579e-03    			Backward time: 	 0.09 sec 
2023-04-03 13:55:06,471 ADAM: Layer 0 -> dw_min:9.9998e-01  dw_max:1.0000e+00 lr:1.0000e-04
2023-04-03 13:55:06,471 ADAM: Layer 1 -> dw_min:9.9994e-01  dw_max:1.0001e+00 lr:1.0000e-04
2023-04-03 13:55:06,472 ADAM: Layer 2 -> dw_min:9.9987e-01  dw_max:1.0001e+00 lr:1.0000e-04
2023-04-03 13:55:06,472 ADAM: Layer 3 -> dw_min:9.9993e-01  dw_max:1.0000e+00 lr:1.0000e-04
2023-04-03 13:55:06,513 			Learning rate: weights:   1.000e-04    
2023-04-03 13:55:06,513 			Last test performance: 99.36%
2023-04-03 13:55:06,513 ----------------
2023-04-03 13:55:09,671   41  =>  48   		Training 486 pattern with 100.00% 	Forward time: 	 3.06 sec
2023-04-03 13:55:09,671 			Loss:    2.432e-03    			Backward time: 	 0.09 sec 
2023-04-03 13:55:09,671 ADAM: Layer 0 -> dw_min:9.9998e-01  dw_max:1.0000e+00 lr:1.0000e-04
2023-04-03 13:55:09,671 ADAM: Layer 1 -> dw_min:9.9994e-01  dw_max:1.0001e+00 lr:1.0000e-04
2023-04-03 13:55:09,671 ADAM: Layer 2 -> dw_min:9.9985e-01  dw_max:1.0001e+00 lr:1.0000e-04
2023-04-03 13:55:09,671 ADAM: Layer 3 -> dw_min:9.9994e-01  dw_max:1.0001e+00 lr:1.0000e-04
2023-04-03 13:55:09,736 			Learning rate: weights:   1.000e-04    
2023-04-03 13:55:09,736 			Last test performance: 99.36%
2023-04-03 13:55:09,736 ----------------
2023-04-03 13:55:12,896   41  =>  49   		Training 486 pattern with 100.00% 	Forward time: 	 3.06 sec
2023-04-03 13:55:12,896 			Loss:    3.087e-03    			Backward time: 	 0.09 sec 
2023-04-03 13:55:12,897 ADAM: Layer 0 -> dw_min:9.9997e-01  dw_max:1.0000e+00 lr:1.0000e-04
2023-04-03 13:55:12,897 ADAM: Layer 1 -> dw_min:9.9993e-01  dw_max:1.0001e+00 lr:1.0000e-04
2023-04-03 13:55:12,897 ADAM: Layer 2 -> dw_min:9.9984e-01  dw_max:1.0001e+00 lr:1.0000e-04
2023-04-03 13:55:12,897 ADAM: Layer 3 -> dw_min:9.9995e-01  dw_max:1.0001e+00 lr:1.0000e-04
2023-04-03 13:55:12,977 			Learning rate: weights:   1.000e-04    
2023-04-03 13:55:12,977 			Last test performance: 99.36%
2023-04-03 13:55:12,977 ----------------
2023-04-03 13:55:16,135   41  =>  50   		Training 486 pattern with 100.00% 	Forward time: 	 3.06 sec
2023-04-03 13:55:16,135 			Loss:    1.992e-03    			Backward time: 	 0.09 sec 
2023-04-03 13:55:16,136 ADAM: Layer 0 -> dw_min:9.9997e-01  dw_max:1.0000e+00 lr:1.0000e-04
2023-04-03 13:55:16,136 ADAM: Layer 1 -> dw_min:9.9994e-01  dw_max:1.0001e+00 lr:1.0000e-04
2023-04-03 13:55:16,136 ADAM: Layer 2 -> dw_min:9.9986e-01  dw_max:1.0001e+00 lr:1.0000e-04
2023-04-03 13:55:16,136 ADAM: Layer 3 -> dw_min:9.9995e-01  dw_max:1.0001e+00 lr:1.0000e-04
2023-04-03 13:55:16,232 			Learning rate: weights:   1.000e-04    
2023-04-03 13:55:16,232 			Last test performance: 99.36%
2023-04-03 13:55:16,232 ----------------
2023-04-03 13:55:19,390   41  =>  51   		Training 486 pattern with 100.00% 	Forward time: 	 3.06 sec
2023-04-03 13:55:19,390 			Loss:    7.679e-04    			Backward time: 	 0.09 sec 
2023-04-03 13:55:19,391 ADAM: Layer 0 -> dw_min:9.9997e-01  dw_max:1.0000e+00 lr:1.0000e-04
2023-04-03 13:55:19,391 ADAM: Layer 1 -> dw_min:9.9994e-01  dw_max:1.0001e+00 lr:1.0000e-04
2023-04-03 13:55:19,391 ADAM: Layer 2 -> dw_min:9.9987e-01  dw_max:1.0001e+00 lr:1.0000e-04
2023-04-03 13:55:19,391 ADAM: Layer 3 -> dw_min:9.9996e-01  dw_max:1.0001e+00 lr:1.0000e-04
2023-04-03 13:55:19,446 			Learning rate: weights:   1.000e-04    
2023-04-03 13:55:19,446 			Last test performance: 99.36%
2023-04-03 13:55:19,446 ----------------
2023-04-03 13:55:22,603   41  =>  52   		Training 486 pattern with 100.00% 	Forward time: 	 3.06 sec
2023-04-03 13:55:22,603 			Loss:    1.086e-03    			Backward time: 	 0.09 sec 
2023-04-03 13:55:22,604 ADAM: Layer 0 -> dw_min:9.9998e-01  dw_max:1.0000e+00 lr:1.0000e-04
2023-04-03 13:55:22,604 ADAM: Layer 1 -> dw_min:9.9995e-01  dw_max:1.0001e+00 lr:1.0000e-04
2023-04-03 13:55:22,604 ADAM: Layer 2 -> dw_min:9.9989e-01  dw_max:1.0001e+00 lr:1.0000e-04
2023-04-03 13:55:22,604 ADAM: Layer 3 -> dw_min:9.9996e-01  dw_max:1.0001e+00 lr:1.0000e-04
2023-04-03 13:55:22,698 			Learning rate: weights:   1.000e-04    
2023-04-03 13:55:22,698 			Last test performance: 99.36%
2023-04-03 13:55:22,698 ----------------
2023-04-03 13:55:25,856   41  =>  53   		Training 486 pattern with 99.79% 	Forward time: 	 3.06 sec
2023-04-03 13:55:25,856 			Loss:    6.530e-03    			Backward time: 	 0.09 sec 
2023-04-03 13:55:25,856 ADAM: Layer 0 -> dw_min:9.9998e-01  dw_max:1.0000e+00 lr:1.0000e-04
2023-04-03 13:55:25,856 ADAM: Layer 1 -> dw_min:9.9995e-01  dw_max:1.0001e+00 lr:1.0000e-04
2023-04-03 13:55:25,856 ADAM: Layer 2 -> dw_min:9.9990e-01  dw_max:1.0001e+00 lr:1.0000e-04
2023-04-03 13:55:25,856 ADAM: Layer 3 -> dw_min:9.9996e-01  dw_max:1.0000e+00 lr:1.0000e-04
2023-04-03 13:55:25,936 			Learning rate: weights:   1.000e-04    
2023-04-03 13:55:25,936 			Last test performance: 99.36%
2023-04-03 13:55:25,936 ----------------
2023-04-03 13:55:29,094   41  =>  54   		Training 486 pattern with 99.79% 	Forward time: 	 3.06 sec
2023-04-03 13:55:29,094 			Loss:    1.364e-02    			Backward time: 	 0.09 sec 
2023-04-03 13:55:29,094 ADAM: Layer 0 -> dw_min:9.9998e-01  dw_max:1.0000e+00 lr:1.0000e-04
2023-04-03 13:55:29,094 ADAM: Layer 1 -> dw_min:9.9995e-01  dw_max:1.0001e+00 lr:1.0000e-04
2023-04-03 13:55:29,094 ADAM: Layer 2 -> dw_min:9.9990e-01  dw_max:1.0001e+00 lr:1.0000e-04
2023-04-03 13:55:29,094 ADAM: Layer 3 -> dw_min:9.9996e-01  dw_max:1.0000e+00 lr:1.0000e-04
2023-04-03 13:55:29,156 			Learning rate: weights:   1.000e-04    
2023-04-03 13:55:29,156 			Last test performance: 99.36%
2023-04-03 13:55:29,156 ----------------
2023-04-03 13:55:32,314   41  =>  55   		Training 486 pattern with 99.79% 	Forward time: 	 3.06 sec
2023-04-03 13:55:32,314 			Loss:    8.170e-03    			Backward time: 	 0.09 sec 
2023-04-03 13:55:32,314 ADAM: Layer 0 -> dw_min:9.9996e-01  dw_max:1.0000e+00 lr:1.0000e-04
2023-04-03 13:55:32,315 ADAM: Layer 1 -> dw_min:9.9991e-01  dw_max:1.0001e+00 lr:1.0000e-04
2023-04-03 13:55:32,315 ADAM: Layer 2 -> dw_min:9.9987e-01  dw_max:1.0001e+00 lr:1.0000e-04
2023-04-03 13:55:32,315 ADAM: Layer 3 -> dw_min:9.9995e-01  dw_max:1.0000e+00 lr:1.0000e-04
2023-04-03 13:55:32,375 			Learning rate: weights:   1.000e-04    
2023-04-03 13:55:32,375 			Last test performance: 99.36%
2023-04-03 13:55:32,375 ----------------
2023-04-03 13:55:35,532   41  =>  56   		Training 486 pattern with 99.79% 	Forward time: 	 3.06 sec
2023-04-03 13:55:35,532 			Loss:    5.850e-03    			Backward time: 	 0.09 sec 
2023-04-03 13:55:35,533 ADAM: Layer 0 -> dw_min:9.9995e-01  dw_max:1.0000e+00 lr:1.0000e-04
2023-04-03 13:55:35,533 ADAM: Layer 1 -> dw_min:9.9991e-01  dw_max:1.0001e+00 lr:1.0000e-04
2023-04-03 13:55:35,533 ADAM: Layer 2 -> dw_min:9.9988e-01  dw_max:1.0001e+00 lr:1.0000e-04
2023-04-03 13:55:35,533 ADAM: Layer 3 -> dw_min:9.9995e-01  dw_max:1.0000e+00 lr:1.0000e-04
2023-04-03 13:55:35,652 			Learning rate: weights:   1.000e-04    
2023-04-03 13:55:35,652 			Last test performance: 99.36%
2023-04-03 13:55:35,652 ----------------
2023-04-03 13:55:38,812   41  =>  57   		Training 486 pattern with 99.79% 	Forward time: 	 3.06 sec
2023-04-03 13:55:38,812 			Loss:    3.545e-03    			Backward time: 	 0.09 sec 
2023-04-03 13:55:38,812 ADAM: Layer 0 -> dw_min:9.9995e-01  dw_max:1.0000e+00 lr:1.0000e-04
2023-04-03 13:55:38,812 ADAM: Layer 1 -> dw_min:9.9992e-01  dw_max:1.0001e+00 lr:1.0000e-04
2023-04-03 13:55:38,813 ADAM: Layer 2 -> dw_min:9.9989e-01  dw_max:1.0001e+00 lr:1.0000e-04
2023-04-03 13:55:38,813 ADAM: Layer 3 -> dw_min:9.9996e-01  dw_max:1.0000e+00 lr:1.0000e-04
2023-04-03 13:55:38,874 			Learning rate: weights:   1.000e-04    
2023-04-03 13:55:38,874 			Last test performance: 99.36%
2023-04-03 13:55:38,874 ----------------
2023-04-03 13:55:42,031   41  =>  58   		Training 486 pattern with 99.58% 	Forward time: 	 3.06 sec
2023-04-03 13:55:42,032 			Loss:    5.864e-03    			Backward time: 	 0.09 sec 
2023-04-03 13:55:42,032 ADAM: Layer 0 -> dw_min:9.9995e-01  dw_max:1.0000e+00 lr:1.0000e-04
2023-04-03 13:55:42,032 ADAM: Layer 1 -> dw_min:9.9993e-01  dw_max:1.0001e+00 lr:1.0000e-04
2023-04-03 13:55:42,032 ADAM: Layer 2 -> dw_min:9.9985e-01  dw_max:1.0001e+00 lr:1.0000e-04
2023-04-03 13:55:42,032 ADAM: Layer 3 -> dw_min:9.9993e-01  dw_max:1.0001e+00 lr:1.0000e-04
2023-04-03 13:55:42,091 			Learning rate: weights:   1.000e-04    
2023-04-03 13:55:42,091 			Last test performance: 99.36%
2023-04-03 13:55:42,091 ----------------
2023-04-03 13:55:45,249   41  =>  59   		Training 486 pattern with 100.00% 	Forward time: 	 3.06 sec
2023-04-03 13:55:45,249 			Loss:    1.308e-03    			Backward time: 	 0.09 sec 
2023-04-03 13:55:45,250 ADAM: Layer 0 -> dw_min:9.9995e-01  dw_max:1.0000e+00 lr:1.0000e-04
2023-04-03 13:55:45,250 ADAM: Layer 1 -> dw_min:9.9993e-01  dw_max:1.0001e+00 lr:1.0000e-04
2023-04-03 13:55:45,250 ADAM: Layer 2 -> dw_min:9.9987e-01  dw_max:1.0001e+00 lr:1.0000e-04
2023-04-03 13:55:45,250 ADAM: Layer 3 -> dw_min:9.9994e-01  dw_max:1.0001e+00 lr:1.0000e-04
2023-04-03 13:55:45,424 			Learning rate: weights:   1.000e-04    
2023-04-03 13:55:45,424 			Last test performance: 99.36%
2023-04-03 13:55:45,424 ----------------
2023-04-03 13:55:48,582   41  =>  60   		Training 486 pattern with 100.00% 	Forward time: 	 3.06 sec
2023-04-03 13:55:48,582 			Loss:    1.217e-03    			Backward time: 	 0.09 sec 
2023-04-03 13:55:48,582 ADAM: Layer 0 -> dw_min:9.9995e-01  dw_max:1.0000e+00 lr:1.0000e-04
2023-04-03 13:55:48,582 ADAM: Layer 1 -> dw_min:9.9994e-01  dw_max:1.0001e+00 lr:1.0000e-04
2023-04-03 13:55:48,583 ADAM: Layer 2 -> dw_min:9.9988e-01  dw_max:1.0001e+00 lr:1.0000e-04
2023-04-03 13:55:48,583 ADAM: Layer 3 -> dw_min:9.9994e-01  dw_max:1.0001e+00 lr:1.0000e-04
2023-04-03 13:55:48,600 			Learning rate: weights:   1.000e-04    
2023-04-03 13:55:48,600 			Last test performance: 99.36%
2023-04-03 13:55:48,600 ----------------
2023-04-03 13:55:51,757   41  =>  61   		Training 486 pattern with 100.00% 	Forward time: 	 3.06 sec
2023-04-03 13:55:51,757 			Loss:    1.728e-03    			Backward time: 	 0.09 sec 
2023-04-03 13:55:51,758 ADAM: Layer 0 -> dw_min:9.9996e-01  dw_max:1.0000e+00 lr:1.0000e-04
2023-04-03 13:55:51,758 ADAM: Layer 1 -> dw_min:9.9994e-01  dw_max:1.0001e+00 lr:1.0000e-04
2023-04-03 13:55:51,758 ADAM: Layer 2 -> dw_min:9.9989e-01  dw_max:1.0001e+00 lr:1.0000e-04
2023-04-03 13:55:51,758 ADAM: Layer 3 -> dw_min:9.9995e-01  dw_max:1.0001e+00 lr:1.0000e-04
2023-04-03 13:55:51,817 			Learning rate: weights:   1.000e-04    
2023-04-03 13:55:51,817 			Last test performance: 99.36%
2023-04-03 13:55:51,817 ----------------
2023-04-03 13:55:54,975   41  =>  62   		Training 486 pattern with 100.00% 	Forward time: 	 3.06 sec
2023-04-03 13:55:54,975 			Loss:    1.282e-03    			Backward time: 	 0.09 sec 
2023-04-03 13:55:54,976 ADAM: Layer 0 -> dw_min:9.9996e-01  dw_max:1.0000e+00 lr:1.0000e-04
2023-04-03 13:55:54,976 ADAM: Layer 1 -> dw_min:9.9995e-01  dw_max:1.0001e+00 lr:1.0000e-04
2023-04-03 13:55:54,976 ADAM: Layer 2 -> dw_min:9.9990e-01  dw_max:1.0001e+00 lr:1.0000e-04
2023-04-03 13:55:54,976 ADAM: Layer 3 -> dw_min:9.9995e-01  dw_max:1.0001e+00 lr:1.0000e-04
2023-04-03 13:55:54,991 			Learning rate: weights:   1.000e-04    
2023-04-03 13:55:54,991 			Last test performance: 99.36%
2023-04-03 13:55:54,991 ----------------
2023-04-03 13:55:58,150   41  =>  63   		Training 486 pattern with 100.00% 	Forward time: 	 3.06 sec
2023-04-03 13:55:58,150 			Loss:    2.668e-03    			Backward time: 	 0.09 sec 
2023-04-03 13:55:58,150 ADAM: Layer 0 -> dw_min:9.9996e-01  dw_max:1.0000e+00 lr:1.0000e-04
2023-04-03 13:55:58,150 ADAM: Layer 1 -> dw_min:9.9992e-01  dw_max:1.0001e+00 lr:1.0000e-04
2023-04-03 13:55:58,150 ADAM: Layer 2 -> dw_min:9.9988e-01  dw_max:1.0001e+00 lr:1.0000e-04
2023-04-03 13:55:58,150 ADAM: Layer 3 -> dw_min:9.9996e-01  dw_max:1.0001e+00 lr:1.0000e-04
2023-04-03 13:55:58,209 			Learning rate: weights:   1.000e-04    
2023-04-03 13:55:58,209 			Last test performance: 99.36%
2023-04-03 13:55:58,209 ----------------
2023-04-03 13:56:01,368   41  =>  64   		Training 486 pattern with 100.00% 	Forward time: 	 3.06 sec
2023-04-03 13:56:01,368 			Loss:    1.736e-03    			Backward time: 	 0.09 sec 
2023-04-03 13:56:01,368 ADAM: Layer 0 -> dw_min:9.9996e-01  dw_max:1.0000e+00 lr:1.0000e-04
2023-04-03 13:56:01,368 ADAM: Layer 1 -> dw_min:9.9993e-01  dw_max:1.0001e+00 lr:1.0000e-04
2023-04-03 13:56:01,368 ADAM: Layer 2 -> dw_min:9.9990e-01  dw_max:1.0001e+00 lr:1.0000e-04
2023-04-03 13:56:01,368 ADAM: Layer 3 -> dw_min:9.9996e-01  dw_max:1.0000e+00 lr:1.0000e-04
2023-04-03 13:56:01,437 			Learning rate: weights:   1.000e-04    
2023-04-03 13:56:01,438 			Last test performance: 99.36%
2023-04-03 13:56:01,438 ----------------
2023-04-03 13:56:04,596   41  =>  65   		Training 486 pattern with 99.38% 	Forward time: 	 3.06 sec
2023-04-03 13:56:04,596 			Loss:    1.407e-02    			Backward time: 	 0.09 sec 
2023-04-03 13:56:04,596 ADAM: Layer 0 -> dw_min:9.9997e-01  dw_max:1.0000e+00 lr:1.0000e-04
2023-04-03 13:56:04,596 ADAM: Layer 1 -> dw_min:9.9993e-01  dw_max:1.0001e+00 lr:1.0000e-04
2023-04-03 13:56:04,596 ADAM: Layer 2 -> dw_min:9.9991e-01  dw_max:1.0001e+00 lr:1.0000e-04
2023-04-03 13:56:04,596 ADAM: Layer 3 -> dw_min:9.9996e-01  dw_max:1.0001e+00 lr:1.0000e-04
2023-04-03 13:56:04,652 			Learning rate: weights:   1.000e-04    
2023-04-03 13:56:04,652 			Last test performance: 99.36%
2023-04-03 13:56:04,652 ----------------
2023-04-03 13:56:07,812   41  =>  66   		Training 486 pattern with 100.00% 	Forward time: 	 3.06 sec
2023-04-03 13:56:07,812 			Loss:    1.943e-03    			Backward time: 	 0.09 sec 
2023-04-03 13:56:07,812 ADAM: Layer 0 -> dw_min:9.9996e-01  dw_max:1.0000e+00 lr:1.0000e-04
2023-04-03 13:56:07,812 ADAM: Layer 1 -> dw_min:9.9993e-01  dw_max:1.0001e+00 lr:1.0000e-04
2023-04-03 13:56:07,812 ADAM: Layer 2 -> dw_min:9.9991e-01  dw_max:1.0001e+00 lr:1.0000e-04
2023-04-03 13:56:07,812 ADAM: Layer 3 -> dw_min:9.9996e-01  dw_max:1.0001e+00 lr:1.0000e-04
2023-04-03 13:56:07,889 			Learning rate: weights:   1.000e-04    
2023-04-03 13:56:07,890 			Last test performance: 99.36%
2023-04-03 13:56:07,890 ----------------
2023-04-03 13:56:11,047   41  =>  67   		Training 486 pattern with 100.00% 	Forward time: 	 3.06 sec
2023-04-03 13:56:11,047 			Loss:    6.368e-04    			Backward time: 	 0.09 sec 
2023-04-03 13:56:11,048 ADAM: Layer 0 -> dw_min:9.9997e-01  dw_max:1.0000e+00 lr:1.0000e-04
2023-04-03 13:56:11,048 ADAM: Layer 1 -> dw_min:9.9994e-01  dw_max:1.0001e+00 lr:1.0000e-04
2023-04-03 13:56:11,048 ADAM: Layer 2 -> dw_min:9.9992e-01  dw_max:1.0001e+00 lr:1.0000e-04
2023-04-03 13:56:11,048 ADAM: Layer 3 -> dw_min:9.9996e-01  dw_max:1.0000e+00 lr:1.0000e-04
2023-04-03 13:56:11,107 			Learning rate: weights:   1.000e-04    
2023-04-03 13:56:11,107 			Last test performance: 99.36%
2023-04-03 13:56:11,107 ----------------
2023-04-03 13:56:14,267   41  =>  68   		Training 486 pattern with 100.00% 	Forward time: 	 3.06 sec
2023-04-03 13:56:14,267 			Loss:    3.813e-03    			Backward time: 	 0.09 sec 
2023-04-03 13:56:14,267 ADAM: Layer 0 -> dw_min:9.9997e-01  dw_max:1.0000e+00 lr:1.0000e-04
2023-04-03 13:56:14,267 ADAM: Layer 1 -> dw_min:9.9991e-01  dw_max:1.0001e+00 lr:1.0000e-04
2023-04-03 13:56:14,267 ADAM: Layer 2 -> dw_min:9.9988e-01  dw_max:1.0001e+00 lr:1.0000e-04
2023-04-03 13:56:14,267 ADAM: Layer 3 -> dw_min:9.9996e-01  dw_max:1.0000e+00 lr:1.0000e-04
2023-04-03 13:56:14,309 			Learning rate: weights:   1.000e-04    
2023-04-03 13:56:14,309 			Last test performance: 99.36%
2023-04-03 13:56:14,309 ----------------
2023-04-03 13:56:17,468   41  =>  69   		Training 486 pattern with 99.79% 	Forward time: 	 3.06 sec
2023-04-03 13:56:17,468 			Loss:    1.453e-02    			Backward time: 	 0.09 sec 
2023-04-03 13:56:17,468 ADAM: Layer 0 -> dw_min:9.9997e-01  dw_max:1.0000e+00 lr:1.0000e-04
2023-04-03 13:56:17,468 ADAM: Layer 1 -> dw_min:9.9992e-01  dw_max:1.0001e+00 lr:1.0000e-04
2023-04-03 13:56:17,468 ADAM: Layer 2 -> dw_min:9.9986e-01  dw_max:1.0001e+00 lr:1.0000e-04
2023-04-03 13:56:17,468 ADAM: Layer 3 -> dw_min:9.9993e-01  dw_max:1.0001e+00 lr:1.0000e-04
2023-04-03 13:56:17,526 			Learning rate: weights:   1.000e-04    
2023-04-03 13:56:17,526 			Last test performance: 99.36%
2023-04-03 13:56:17,526 ----------------
2023-04-03 13:56:20,685   41  =>  70   		Training 486 pattern with 100.00% 	Forward time: 	 3.06 sec
2023-04-03 13:56:20,686 			Loss:    1.037e-03    			Backward time: 	 0.09 sec 
2023-04-03 13:56:20,686 ADAM: Layer 0 -> dw_min:9.9997e-01  dw_max:1.0000e+00 lr:1.0000e-04
2023-04-03 13:56:20,686 ADAM: Layer 1 -> dw_min:9.9993e-01  dw_max:1.0001e+00 lr:1.0000e-04
2023-04-03 13:56:20,686 ADAM: Layer 2 -> dw_min:9.9988e-01  dw_max:1.0001e+00 lr:1.0000e-04
2023-04-03 13:56:20,686 ADAM: Layer 3 -> dw_min:9.9994e-01  dw_max:1.0001e+00 lr:1.0000e-04
2023-04-03 13:56:20,746 			Learning rate: weights:   1.000e-04    
2023-04-03 13:56:20,746 			Last test performance: 99.36%
2023-04-03 13:56:20,746 ----------------
2023-04-03 13:56:23,903   41  =>  71   		Training 486 pattern with 99.79% 	Forward time: 	 3.06 sec
2023-04-03 13:56:23,904 			Loss:    6.133e-03    			Backward time: 	 0.09 sec 
2023-04-03 13:56:23,904 ADAM: Layer 0 -> dw_min:9.9997e-01  dw_max:1.0000e+00 lr:1.0000e-04
2023-04-03 13:56:23,904 ADAM: Layer 1 -> dw_min:9.9993e-01  dw_max:1.0001e+00 lr:1.0000e-04
2023-04-03 13:56:23,904 ADAM: Layer 2 -> dw_min:9.9989e-01  dw_max:1.0001e+00 lr:1.0000e-04
2023-04-03 13:56:23,904 ADAM: Layer 3 -> dw_min:9.9995e-01  dw_max:1.0001e+00 lr:1.0000e-04
2023-04-03 13:56:23,981 			Learning rate: weights:   1.000e-04    
2023-04-03 13:56:23,981 			Last test performance: 99.36%
2023-04-03 13:56:23,981 ----------------
2023-04-03 13:56:27,139   41  =>  72   		Training 486 pattern with 100.00% 	Forward time: 	 3.06 sec
2023-04-03 13:56:27,139 			Loss:    1.465e-03    			Backward time: 	 0.09 sec 
2023-04-03 13:56:27,139 ADAM: Layer 0 -> dw_min:9.9997e-01  dw_max:1.0000e+00 lr:1.0000e-04
2023-04-03 13:56:27,140 ADAM: Layer 1 -> dw_min:9.9994e-01  dw_max:1.0001e+00 lr:1.0000e-04
2023-04-03 13:56:27,140 ADAM: Layer 2 -> dw_min:9.9990e-01  dw_max:1.0001e+00 lr:1.0000e-04
2023-04-03 13:56:27,140 ADAM: Layer 3 -> dw_min:9.9995e-01  dw_max:1.0001e+00 lr:1.0000e-04
2023-04-03 13:56:27,198 			Learning rate: weights:   1.000e-04    
2023-04-03 13:56:27,198 			Last test performance: 99.36%
2023-04-03 13:56:27,198 ----------------
2023-04-03 13:56:30,356   41  =>  73   		Training 486 pattern with 99.79% 	Forward time: 	 3.06 sec
2023-04-03 13:56:30,356 			Loss:    5.508e-03    			Backward time: 	 0.09 sec 
2023-04-03 13:56:30,356 ADAM: Layer 0 -> dw_min:9.9998e-01  dw_max:1.0000e+00 lr:1.0000e-04
2023-04-03 13:56:30,357 ADAM: Layer 1 -> dw_min:9.9995e-01  dw_max:1.0001e+00 lr:1.0000e-04
2023-04-03 13:56:30,357 ADAM: Layer 2 -> dw_min:9.9991e-01  dw_max:1.0001e+00 lr:1.0000e-04
2023-04-03 13:56:30,357 ADAM: Layer 3 -> dw_min:9.9996e-01  dw_max:1.0001e+00 lr:1.0000e-04
2023-04-03 13:56:30,418 			Learning rate: weights:   1.000e-04    
2023-04-03 13:56:30,418 			Last test performance: 99.36%
2023-04-03 13:56:30,418 ----------------
2023-04-03 13:56:33,578   41  =>  74   		Training 486 pattern with 100.00% 	Forward time: 	 3.06 sec
2023-04-03 13:56:33,578 			Loss:    1.218e-03    			Backward time: 	 0.09 sec 
2023-04-03 13:56:33,579 ADAM: Layer 0 -> dw_min:9.9998e-01  dw_max:1.0000e+00 lr:1.0000e-04
2023-04-03 13:56:33,579 ADAM: Layer 1 -> dw_min:9.9995e-01  dw_max:1.0001e+00 lr:1.0000e-04
2023-04-03 13:56:33,579 ADAM: Layer 2 -> dw_min:9.9992e-01  dw_max:1.0001e+00 lr:1.0000e-04
2023-04-03 13:56:33,579 ADAM: Layer 3 -> dw_min:9.9996e-01  dw_max:1.0001e+00 lr:1.0000e-04
2023-04-03 13:56:33,593 			Learning rate: weights:   1.000e-04    
2023-04-03 13:56:33,594 			Last test performance: 99.36%
2023-04-03 13:56:33,594 ----------------
2023-04-03 13:56:36,752   41  =>  75   		Training 486 pattern with 100.00% 	Forward time: 	 3.06 sec
2023-04-03 13:56:36,752 			Loss:    4.349e-03    			Backward time: 	 0.09 sec 
2023-04-03 13:56:36,752 ADAM: Layer 0 -> dw_min:9.9997e-01  dw_max:1.0000e+00 lr:1.0000e-04
2023-04-03 13:56:36,753 ADAM: Layer 1 -> dw_min:9.9990e-01  dw_max:1.0001e+00 lr:1.0000e-04
2023-04-03 13:56:36,753 ADAM: Layer 2 -> dw_min:9.9987e-01  dw_max:1.0001e+00 lr:1.0000e-04
2023-04-03 13:56:36,753 ADAM: Layer 3 -> dw_min:9.9994e-01  dw_max:1.0001e+00 lr:1.0000e-04
2023-04-03 13:56:36,813 			Learning rate: weights:   1.000e-04    
2023-04-03 13:56:36,813 			Last test performance: 99.36%
2023-04-03 13:56:36,813 ----------------
2023-04-03 13:56:39,970   41  =>  76   		Training 486 pattern with 99.79% 	Forward time: 	 3.06 sec
2023-04-03 13:56:39,970 			Loss:    4.346e-03    			Backward time: 	 0.09 sec 
2023-04-03 13:56:39,970 ADAM: Layer 0 -> dw_min:9.9997e-01  dw_max:1.0000e+00 lr:1.0000e-04
2023-04-03 13:56:39,970 ADAM: Layer 1 -> dw_min:9.9991e-01  dw_max:1.0001e+00 lr:1.0000e-04
2023-04-03 13:56:39,971 ADAM: Layer 2 -> dw_min:9.9988e-01  dw_max:1.0001e+00 lr:1.0000e-04
2023-04-03 13:56:39,971 ADAM: Layer 3 -> dw_min:9.9995e-01  dw_max:1.0001e+00 lr:1.0000e-04
2023-04-03 13:56:40,013 			Learning rate: weights:   1.000e-04    
2023-04-03 13:56:40,013 			Last test performance: 99.36%
2023-04-03 13:56:40,013 ----------------
2023-04-03 13:56:43,170   41  =>  77   		Training 486 pattern with 99.79% 	Forward time: 	 3.06 sec
2023-04-03 13:56:43,171 			Loss:    3.970e-03    			Backward time: 	 0.09 sec 
2023-04-03 13:56:43,171 ADAM: Layer 0 -> dw_min:9.9997e-01  dw_max:1.0000e+00 lr:1.0000e-04
2023-04-03 13:56:43,171 ADAM: Layer 1 -> dw_min:9.9992e-01  dw_max:1.0001e+00 lr:1.0000e-04
2023-04-03 13:56:43,171 ADAM: Layer 2 -> dw_min:9.9989e-01  dw_max:1.0001e+00 lr:1.0000e-04
2023-04-03 13:56:43,171 ADAM: Layer 3 -> dw_min:9.9995e-01  dw_max:1.0000e+00 lr:1.0000e-04
2023-04-03 13:56:43,230 			Learning rate: weights:   1.000e-04    
2023-04-03 13:56:43,231 			Last test performance: 99.36%
2023-04-03 13:56:43,231 ----------------
2023-04-03 13:56:46,388   41  =>  78   		Training 486 pattern with 100.00% 	Forward time: 	 3.06 sec
2023-04-03 13:56:46,388 			Loss:    2.588e-03    			Backward time: 	 0.09 sec 
2023-04-03 13:56:46,389 ADAM: Layer 0 -> dw_min:9.9997e-01  dw_max:1.0000e+00 lr:1.0000e-04
2023-04-03 13:56:46,389 ADAM: Layer 1 -> dw_min:9.9993e-01  dw_max:1.0001e+00 lr:1.0000e-04
2023-04-03 13:56:46,389 ADAM: Layer 2 -> dw_min:9.9990e-01  dw_max:1.0001e+00 lr:1.0000e-04
2023-04-03 13:56:46,389 ADAM: Layer 3 -> dw_min:9.9996e-01  dw_max:1.0000e+00 lr:1.0000e-04
2023-04-03 13:56:46,431 			Learning rate: weights:   1.000e-04    
2023-04-03 13:56:46,431 			Last test performance: 99.36%
2023-04-03 13:56:46,431 ----------------
2023-04-03 13:56:49,589   41  =>  79   		Training 486 pattern with 99.79% 	Forward time: 	 3.06 sec
2023-04-03 13:56:49,589 			Loss:    1.126e-02    			Backward time: 	 0.09 sec 
2023-04-03 13:56:49,589 ADAM: Layer 0 -> dw_min:9.9997e-01  dw_max:1.0000e+00 lr:1.0000e-04
2023-04-03 13:56:49,589 ADAM: Layer 1 -> dw_min:9.9994e-01  dw_max:1.0001e+00 lr:1.0000e-04
2023-04-03 13:56:49,589 ADAM: Layer 2 -> dw_min:9.9991e-01  dw_max:1.0001e+00 lr:1.0000e-04
2023-04-03 13:56:49,590 ADAM: Layer 3 -> dw_min:9.9996e-01  dw_max:1.0000e+00 lr:1.0000e-04
2023-04-03 13:56:49,648 			Learning rate: weights:   1.000e-04    
2023-04-03 13:56:49,648 			Last test performance: 99.36%
2023-04-03 13:56:49,648 ----------------
2023-04-03 13:56:52,806   41  =>  80   		Training 486 pattern with 100.00% 	Forward time: 	 3.06 sec
2023-04-03 13:56:52,806 			Loss:    1.163e-03    			Backward time: 	 0.09 sec 
2023-04-03 13:56:52,807 ADAM: Layer 0 -> dw_min:9.9997e-01  dw_max:1.0000e+00 lr:1.0000e-04
2023-04-03 13:56:52,807 ADAM: Layer 1 -> dw_min:9.9994e-01  dw_max:1.0001e+00 lr:1.0000e-04
2023-04-03 13:56:52,807 ADAM: Layer 2 -> dw_min:9.9992e-01  dw_max:1.0001e+00 lr:1.0000e-04
2023-04-03 13:56:52,807 ADAM: Layer 3 -> dw_min:9.9997e-01  dw_max:1.0000e+00 lr:1.0000e-04
2023-04-03 13:56:52,900 			Learning rate: weights:   1.000e-04    
2023-04-03 13:56:52,900 			Last test performance: 99.36%
2023-04-03 13:56:52,900 ----------------
2023-04-03 13:56:56,059   41  =>  81   		Training 486 pattern with 99.79% 	Forward time: 	 3.06 sec
2023-04-03 13:56:56,059 			Loss:    1.516e-02    			Backward time: 	 0.09 sec 
2023-04-03 13:56:56,059 ADAM: Layer 0 -> dw_min:9.9998e-01  dw_max:1.0000e+00 lr:1.0000e-04
2023-04-03 13:56:56,060 ADAM: Layer 1 -> dw_min:9.9995e-01  dw_max:1.0000e+00 lr:1.0000e-04
2023-04-03 13:56:56,060 ADAM: Layer 2 -> dw_min:9.9989e-01  dw_max:1.0001e+00 lr:1.0000e-04
2023-04-03 13:56:56,060 ADAM: Layer 3 -> dw_min:9.9997e-01  dw_max:1.0000e+00 lr:1.0000e-04
2023-04-03 13:56:56,119 			Learning rate: weights:   1.000e-04    
2023-04-03 13:56:56,119 			Last test performance: 99.36%
2023-04-03 13:56:56,119 ----------------
2023-04-03 13:56:59,280   41  =>  82   		Training 486 pattern with 99.38% 	Forward time: 	 3.06 sec
2023-04-03 13:56:59,280 			Loss:    1.058e-02    			Backward time: 	 0.09 sec 
2023-04-03 13:56:59,280 ADAM: Layer 0 -> dw_min:9.9997e-01  dw_max:1.0000e+00 lr:1.0000e-04
2023-04-03 13:56:59,280 ADAM: Layer 1 -> dw_min:9.9994e-01  dw_max:1.0001e+00 lr:1.0000e-04
2023-04-03 13:56:59,280 ADAM: Layer 2 -> dw_min:9.9988e-01  dw_max:1.0001e+00 lr:1.0000e-04
2023-04-03 13:56:59,280 ADAM: Layer 3 -> dw_min:9.9997e-01  dw_max:1.0001e+00 lr:1.0000e-04
2023-04-03 13:56:59,335 			Learning rate: weights:   1.000e-04    
2023-04-03 13:56:59,335 			Last test performance: 99.36%
2023-04-03 13:56:59,335 ----------------
2023-04-03 13:57:02,497   41  =>  83   		Training 486 pattern with 100.00% 	Forward time: 	 3.06 sec
2023-04-03 13:57:02,497 			Loss:    1.742e-03    			Backward time: 	 0.09 sec 
2023-04-03 13:57:02,497 ADAM: Layer 0 -> dw_min:9.9997e-01  dw_max:1.0000e+00 lr:1.0000e-04
2023-04-03 13:57:02,498 ADAM: Layer 1 -> dw_min:9.9995e-01  dw_max:1.0001e+00 lr:1.0000e-04
2023-04-03 13:57:02,498 ADAM: Layer 2 -> dw_min:9.9988e-01  dw_max:1.0001e+00 lr:1.0000e-04
2023-04-03 13:57:02,498 ADAM: Layer 3 -> dw_min:9.9998e-01  dw_max:1.0001e+00 lr:1.0000e-04
2023-04-03 13:57:02,557 			Learning rate: weights:   1.000e-04    
2023-04-03 13:57:02,557 			Last test performance: 99.36%
2023-04-03 13:57:02,557 ----------------
2023-04-03 13:57:05,717   41  =>  84   		Training 486 pattern with 100.00% 	Forward time: 	 3.06 sec
2023-04-03 13:57:05,717 			Loss:    1.861e-03    			Backward time: 	 0.09 sec 
2023-04-03 13:57:05,718 ADAM: Layer 0 -> dw_min:9.9998e-01  dw_max:1.0000e+00 lr:1.0000e-04
2023-04-03 13:57:05,718 ADAM: Layer 1 -> dw_min:9.9995e-01  dw_max:1.0000e+00 lr:1.0000e-04
2023-04-03 13:57:05,718 ADAM: Layer 2 -> dw_min:9.9989e-01  dw_max:1.0001e+00 lr:1.0000e-04
2023-04-03 13:57:05,718 ADAM: Layer 3 -> dw_min:9.9990e-01  dw_max:1.0001e+00 lr:1.0000e-04
2023-04-03 13:57:05,732 			Learning rate: weights:   1.000e-04    
2023-04-03 13:57:05,732 			Last test performance: 99.36%
2023-04-03 13:57:05,733 ----------------
2023-04-03 13:57:08,891   41  =>  85   		Training 486 pattern with 100.00% 	Forward time: 	 3.06 sec
2023-04-03 13:57:08,891 			Loss:    1.851e-03    			Backward time: 	 0.09 sec 
2023-04-03 13:57:08,891 ADAM: Layer 0 -> dw_min:9.9997e-01  dw_max:1.0000e+00 lr:1.0000e-04
2023-04-03 13:57:08,891 ADAM: Layer 1 -> dw_min:9.9996e-01  dw_max:1.0000e+00 lr:1.0000e-04
2023-04-03 13:57:08,892 ADAM: Layer 2 -> dw_min:9.9991e-01  dw_max:1.0001e+00 lr:1.0000e-04
2023-04-03 13:57:08,892 ADAM: Layer 3 -> dw_min:9.9991e-01  dw_max:1.0001e+00 lr:1.0000e-04
2023-04-03 13:57:08,950 			Learning rate: weights:   1.000e-04    
2023-04-03 13:57:08,950 			Last test performance: 99.36%
2023-04-03 13:57:08,950 ----------------
2023-04-03 13:57:12,109   41  =>  86   		Training 486 pattern with 99.79% 	Forward time: 	 3.06 sec
2023-04-03 13:57:12,109 			Loss:    1.311e-02    			Backward time: 	 0.09 sec 
2023-04-03 13:57:12,110 ADAM: Layer 0 -> dw_min:9.9997e-01  dw_max:1.0000e+00 lr:1.0000e-04
2023-04-03 13:57:12,110 ADAM: Layer 1 -> dw_min:9.9991e-01  dw_max:1.0001e+00 lr:1.0000e-04
2023-04-03 13:57:12,110 ADAM: Layer 2 -> dw_min:9.9985e-01  dw_max:1.0001e+00 lr:1.0000e-04
2023-04-03 13:57:12,110 ADAM: Layer 3 -> dw_min:9.9992e-01  dw_max:1.0001e+00 lr:1.0000e-04
2023-04-03 13:57:12,167 			Learning rate: weights:   1.000e-04    
2023-04-03 13:57:12,167 			Last test performance: 99.36%
2023-04-03 13:57:12,167 ----------------
2023-04-03 13:57:15,326   41  =>  87   		Training 486 pattern with 100.00% 	Forward time: 	 3.06 sec
2023-04-03 13:57:15,327 			Loss:    2.620e-03    			Backward time: 	 0.09 sec 
2023-04-03 13:57:15,327 ADAM: Layer 0 -> dw_min:9.9997e-01  dw_max:1.0000e+00 lr:1.0000e-04
2023-04-03 13:57:15,327 ADAM: Layer 1 -> dw_min:9.9992e-01  dw_max:1.0001e+00 lr:1.0000e-04
2023-04-03 13:57:15,327 ADAM: Layer 2 -> dw_min:9.9987e-01  dw_max:1.0001e+00 lr:1.0000e-04
2023-04-03 13:57:15,327 ADAM: Layer 3 -> dw_min:9.9992e-01  dw_max:1.0001e+00 lr:1.0000e-04
2023-04-03 13:57:15,386 			Learning rate: weights:   1.000e-04    
2023-04-03 13:57:15,386 			Last test performance: 99.36%
2023-04-03 13:57:15,386 ----------------
2023-04-03 13:57:18,547   41  =>  88   		Training 486 pattern with 100.00% 	Forward time: 	 3.06 sec
2023-04-03 13:57:18,547 			Loss:    2.445e-03    			Backward time: 	 0.09 sec 
2023-04-03 13:57:18,548 ADAM: Layer 0 -> dw_min:9.9998e-01  dw_max:1.0000e+00 lr:1.0000e-04
2023-04-03 13:57:18,548 ADAM: Layer 1 -> dw_min:9.9989e-01  dw_max:1.0001e+00 lr:1.0000e-04
2023-04-03 13:57:18,548 ADAM: Layer 2 -> dw_min:9.9988e-01  dw_max:1.0001e+00 lr:1.0000e-04
2023-04-03 13:57:18,548 ADAM: Layer 3 -> dw_min:9.9993e-01  dw_max:1.0001e+00 lr:1.0000e-04
2023-04-03 13:57:18,562 			Learning rate: weights:   1.000e-04    
2023-04-03 13:57:18,562 			Last test performance: 99.36%
2023-04-03 13:57:18,562 ----------------
2023-04-03 13:57:21,720   41  =>  89   		Training 486 pattern with 100.00% 	Forward time: 	 3.06 sec
2023-04-03 13:57:21,720 			Loss:    2.097e-03    			Backward time: 	 0.09 sec 
2023-04-03 13:57:21,720 ADAM: Layer 0 -> dw_min:9.9998e-01  dw_max:1.0000e+00 lr:1.0000e-04
2023-04-03 13:57:21,720 ADAM: Layer 1 -> dw_min:9.9990e-01  dw_max:1.0000e+00 lr:1.0000e-04
2023-04-03 13:57:21,721 ADAM: Layer 2 -> dw_min:9.9989e-01  dw_max:1.0001e+00 lr:1.0000e-04
2023-04-03 13:57:21,721 ADAM: Layer 3 -> dw_min:9.9994e-01  dw_max:1.0001e+00 lr:1.0000e-04
```
