## Supplementary material for "Competitive performance and superior noise robustness of a non-negative deep convolutional spiking network": Source Code: log_2023_04_03_08_33_34_100.0.txt (part 6 of 13)

```
2023-04-03 13:57:21,735 			Learning rate: weights:   1.000e-04    
2023-04-03 13:57:21,735 			Last test performance: 99.36%
2023-04-03 13:57:21,735 ----------------
2023-04-03 13:57:24,892   41  =>  90   		Training 486 pattern with 100.00% 	Forward time: 	 3.06 sec
2023-04-03 13:57:24,892 			Loss:    3.273e-03    			Backward time: 	 0.09 sec 
2023-04-03 13:57:24,893 ADAM: Layer 0 -> dw_min:9.9997e-01  dw_max:1.0000e+00 lr:1.0000e-04
2023-04-03 13:57:24,893 ADAM: Layer 1 -> dw_min:9.9991e-01  dw_max:1.0000e+00 lr:1.0000e-04
2023-04-03 13:57:24,893 ADAM: Layer 2 -> dw_min:9.9987e-01  dw_max:1.0001e+00 lr:1.0000e-04
2023-04-03 13:57:24,893 ADAM: Layer 3 -> dw_min:9.9995e-01  dw_max:1.0001e+00 lr:1.0000e-04
2023-04-03 13:57:24,952 			Learning rate: weights:   1.000e-04    
2023-04-03 13:57:24,952 			Last test performance: 99.36%
2023-04-03 13:57:24,952 ----------------
2023-04-03 13:57:28,110   41  =>  91   		Training 486 pattern with 100.00% 	Forward time: 	 3.06 sec
2023-04-03 13:57:28,110 			Loss:    1.391e-03    			Backward time: 	 0.09 sec 
2023-04-03 13:57:28,110 ADAM: Layer 0 -> dw_min:9.9998e-01  dw_max:1.0000e+00 lr:1.0000e-04
2023-04-03 13:57:28,110 ADAM: Layer 1 -> dw_min:9.9992e-01  dw_max:1.0000e+00 lr:1.0000e-04
2023-04-03 13:57:28,110 ADAM: Layer 2 -> dw_min:9.9988e-01  dw_max:1.0001e+00 lr:1.0000e-04
2023-04-03 13:57:28,111 ADAM: Layer 3 -> dw_min:9.9995e-01  dw_max:1.0001e+00 lr:1.0000e-04
2023-04-03 13:57:28,125 			Learning rate: weights:   1.000e-04    
2023-04-03 13:57:28,125 			Last test performance: 99.36%
2023-04-03 13:57:28,125 ----------------
2023-04-03 13:57:31,282   41  =>  92   		Training 486 pattern with 99.79% 	Forward time: 	 3.06 sec
2023-04-03 13:57:31,282 			Loss:    3.795e-03    			Backward time: 	 0.09 sec 
2023-04-03 13:57:31,283 ADAM: Layer 0 -> dw_min:9.9997e-01  dw_max:1.0000e+00 lr:1.0000e-04
2023-04-03 13:57:31,283 ADAM: Layer 1 -> dw_min:9.9993e-01  dw_max:1.0000e+00 lr:1.0000e-04
2023-04-03 13:57:31,283 ADAM: Layer 2 -> dw_min:9.9987e-01  dw_max:1.0001e+00 lr:1.0000e-04
2023-04-03 13:57:31,283 ADAM: Layer 3 -> dw_min:9.9995e-01  dw_max:1.0001e+00 lr:1.0000e-04
2023-04-03 13:57:31,401 			Learning rate: weights:   1.000e-04    
2023-04-03 13:57:31,401 			Last test performance: 99.36%
2023-04-03 13:57:31,401 ----------------
2023-04-03 13:57:34,559   41  =>  93   		Training 486 pattern with 100.00% 	Forward time: 	 3.06 sec
2023-04-03 13:57:34,559 			Loss:    6.155e-04    			Backward time: 	 0.09 sec 
2023-04-03 13:57:34,560 ADAM: Layer 0 -> dw_min:9.9997e-01  dw_max:1.0000e+00 lr:1.0000e-04
2023-04-03 13:57:34,560 ADAM: Layer 1 -> dw_min:9.9993e-01  dw_max:1.0000e+00 lr:1.0000e-04
2023-04-03 13:57:34,560 ADAM: Layer 2 -> dw_min:9.9988e-01  dw_max:1.0001e+00 lr:1.0000e-04
2023-04-03 13:57:34,560 ADAM: Layer 3 -> dw_min:9.9996e-01  dw_max:1.0000e+00 lr:1.0000e-04
2023-04-03 13:57:34,618 			Learning rate: weights:   1.000e-04    
2023-04-03 13:57:34,618 			Last test performance: 99.36%
2023-04-03 13:57:34,618 ----------------
2023-04-03 13:57:37,776   41  =>  94   		Training 486 pattern with 100.00% 	Forward time: 	 3.06 sec
2023-04-03 13:57:37,776 			Loss:    1.649e-03    			Backward time: 	 0.09 sec 
2023-04-03 13:57:37,776 ADAM: Layer 0 -> dw_min:9.9997e-01  dw_max:1.0000e+00 lr:1.0000e-04
2023-04-03 13:57:37,777 ADAM: Layer 1 -> dw_min:9.9994e-01  dw_max:1.0000e+00 lr:1.0000e-04
2023-04-03 13:57:37,777 ADAM: Layer 2 -> dw_min:9.9986e-01  dw_max:1.0001e+00 lr:1.0000e-04
2023-04-03 13:57:37,777 ADAM: Layer 3 -> dw_min:9.9995e-01  dw_max:1.0000e+00 lr:1.0000e-04
2023-04-03 13:57:37,818 			Learning rate: weights:   1.000e-04    
2023-04-03 13:57:37,818 			Last test performance: 99.36%
2023-04-03 13:57:37,818 ----------------
2023-04-03 13:57:40,976   41  =>  95   		Training 486 pattern with 100.00% 	Forward time: 	 3.06 sec
2023-04-03 13:57:40,976 			Loss:    1.719e-03    			Backward time: 	 0.09 sec 
2023-04-03 13:57:40,976 ADAM: Layer 0 -> dw_min:9.9998e-01  dw_max:1.0000e+00 lr:1.0000e-04
2023-04-03 13:57:40,977 ADAM: Layer 1 -> dw_min:9.9995e-01  dw_max:1.0000e+00 lr:1.0000e-04
2023-04-03 13:57:40,977 ADAM: Layer 2 -> dw_min:9.9987e-01  dw_max:1.0001e+00 lr:1.0000e-04
2023-04-03 13:57:40,977 ADAM: Layer 3 -> dw_min:9.9996e-01  dw_max:1.0000e+00 lr:1.0000e-04
2023-04-03 13:57:41,048 			Learning rate: weights:   1.000e-04    
2023-04-03 13:57:41,048 			Last test performance: 99.36%
2023-04-03 13:57:41,048 ----------------
2023-04-03 13:57:44,208   41  =>  96   		Training 486 pattern with 100.00% 	Forward time: 	 3.06 sec
2023-04-03 13:57:44,208 			Loss:    1.607e-03    			Backward time: 	 0.09 sec 
2023-04-03 13:57:44,208 ADAM: Layer 0 -> dw_min:9.9997e-01  dw_max:1.0000e+00 lr:1.0000e-04
2023-04-03 13:57:44,208 ADAM: Layer 1 -> dw_min:9.9995e-01  dw_max:1.0000e+00 lr:1.0000e-04
2023-04-03 13:57:44,208 ADAM: Layer 2 -> dw_min:9.9989e-01  dw_max:1.0001e+00 lr:1.0000e-04
2023-04-03 13:57:44,208 ADAM: Layer 3 -> dw_min:9.9996e-01  dw_max:1.0000e+00 lr:1.0000e-04
2023-04-03 13:57:44,266 			Learning rate: weights:   1.000e-04    
2023-04-03 13:57:44,266 			Last test performance: 99.36%
2023-04-03 13:57:44,266 ----------------
2023-04-03 13:57:47,424   41  =>  97   		Training 486 pattern with 100.00% 	Forward time: 	 3.06 sec
2023-04-03 13:57:47,424 			Loss:    1.713e-03    			Backward time: 	 0.09 sec 
2023-04-03 13:57:47,424 ADAM: Layer 0 -> dw_min:9.9998e-01  dw_max:1.0000e+00 lr:1.0000e-04
2023-04-03 13:57:47,425 ADAM: Layer 1 -> dw_min:9.9996e-01  dw_max:1.0000e+00 lr:1.0000e-04
2023-04-03 13:57:47,425 ADAM: Layer 2 -> dw_min:9.9990e-01  dw_max:1.0001e+00 lr:1.0000e-04
2023-04-03 13:57:47,425 ADAM: Layer 3 -> dw_min:9.9997e-01  dw_max:1.0000e+00 lr:1.0000e-04
2023-04-03 13:57:47,509 			Learning rate: weights:   1.000e-04    
2023-04-03 13:57:47,509 			Last test performance: 99.36%
2023-04-03 13:57:47,509 ----------------
2023-04-03 13:57:50,671   41  =>  98   		Training 486 pattern with 100.00% 	Forward time: 	 3.06 sec
2023-04-03 13:57:50,671 			Loss:    7.203e-04    			Backward time: 	 0.09 sec 
2023-04-03 13:57:50,671 ADAM: Layer 0 -> dw_min:9.9998e-01  dw_max:1.0000e+00 lr:1.0000e-04
2023-04-03 13:57:50,671 ADAM: Layer 1 -> dw_min:9.9996e-01  dw_max:1.0000e+00 lr:1.0000e-04
2023-04-03 13:57:50,672 ADAM: Layer 2 -> dw_min:9.9991e-01  dw_max:1.0001e+00 lr:1.0000e-04
2023-04-03 13:57:50,672 ADAM: Layer 3 -> dw_min:9.9997e-01  dw_max:1.0000e+00 lr:1.0000e-04
2023-04-03 13:57:50,731 			Learning rate: weights:   1.000e-04    
2023-04-03 13:57:50,731 			Last test performance: 99.36%
2023-04-03 13:57:50,731 ----------------
2023-04-03 13:57:53,890   41  =>  99   		Training 486 pattern with 100.00% 	Forward time: 	 3.06 sec
2023-04-03 13:57:53,891 			Loss:    1.424e-03    			Backward time: 	 0.09 sec 
2023-04-03 13:57:53,891 ADAM: Layer 0 -> dw_min:9.9998e-01  dw_max:1.0000e+00 lr:1.0000e-04
2023-04-03 13:57:53,891 ADAM: Layer 1 -> dw_min:9.9996e-01  dw_max:1.0001e+00 lr:1.0000e-04
2023-04-03 13:57:53,891 ADAM: Layer 2 -> dw_min:9.9990e-01  dw_max:1.0001e+00 lr:1.0000e-04
2023-04-03 13:57:53,891 ADAM: Layer 3 -> dw_min:9.9997e-01  dw_max:1.0000e+00 lr:1.0000e-04
2023-04-03 13:57:53,951 			Learning rate: weights:   1.000e-04    
2023-04-03 13:57:53,951 			Last test performance: 99.36%
2023-04-03 13:57:53,951 ----------------
2023-04-03 13:57:57,112   41  => 100   		Training 486 pattern with 100.00% 	Forward time: 	 3.06 sec
2023-04-03 13:57:57,112 			Loss:    2.958e-03    			Backward time: 	 0.09 sec 
2023-04-03 13:57:57,112 ADAM: Layer 0 -> dw_min:9.9998e-01  dw_max:1.0000e+00 lr:1.0000e-04
2023-04-03 13:57:57,112 ADAM: Layer 1 -> dw_min:9.9995e-01  dw_max:1.0001e+00 lr:1.0000e-04
2023-04-03 13:57:57,112 ADAM: Layer 2 -> dw_min:9.9991e-01  dw_max:1.0001e+00 lr:1.0000e-04
2023-04-03 13:57:57,113 ADAM: Layer 3 -> dw_min:9.9998e-01  dw_max:1.0000e+00 lr:1.0000e-04
2023-04-03 13:57:57,172 			Learning rate: weights:   1.000e-04    
2023-04-03 13:57:57,172 			Last test performance: 99.36%
2023-04-03 13:57:57,172 ----------------
2023-04-03 13:58:00,330   41  => 101   		Training 486 pattern with 100.00% 	Forward time: 	 3.06 sec
2023-04-03 13:58:00,331 			Loss:    2.661e-03    			Backward time: 	 0.09 sec 
2023-04-03 13:58:00,331 ADAM: Layer 0 -> dw_min:9.9998e-01  dw_max:1.0000e+00 lr:1.0000e-04
2023-04-03 13:58:00,331 ADAM: Layer 1 -> dw_min:9.9996e-01  dw_max:1.0000e+00 lr:1.0000e-04
2023-04-03 13:58:00,331 ADAM: Layer 2 -> dw_min:9.9992e-01  dw_max:1.0001e+00 lr:1.0000e-04
2023-04-03 13:58:00,331 ADAM: Layer 3 -> dw_min:9.9997e-01  dw_max:1.0000e+00 lr:1.0000e-04
2023-04-03 13:58:00,355 			Learning rate: weights:   1.000e-04    
2023-04-03 13:58:00,355 			Last test performance: 99.36%
2023-04-03 13:58:00,355 ----------------
2023-04-03 13:58:03,515   41  => 102   		Training 486 pattern with 100.00% 	Forward time: 	 3.06 sec
2023-04-03 13:58:03,515 			Loss:    1.239e-03    			Backward time: 	 0.09 sec 
2023-04-03 13:58:03,516 ADAM: Layer 0 -> dw_min:9.9998e-01  dw_max:1.0000e+00 lr:1.0000e-04
2023-04-03 13:58:03,516 ADAM: Layer 1 -> dw_min:9.9996e-01  dw_max:1.0001e+00 lr:1.0000e-04
2023-04-03 13:58:03,516 ADAM: Layer 2 -> dw_min:9.9993e-01  dw_max:1.0001e+00 lr:1.0000e-04
2023-04-03 13:58:03,516 ADAM: Layer 3 -> dw_min:9.9997e-01  dw_max:1.0000e+00 lr:1.0000e-04
2023-04-03 13:58:03,593 			Learning rate: weights:   1.000e-04    
2023-04-03 13:58:03,593 			Last test performance: 99.36%
2023-04-03 13:58:03,593 ----------------
2023-04-03 13:58:06,752   41  => 103   		Training 486 pattern with 100.00% 	Forward time: 	 3.06 sec
2023-04-03 13:58:06,752 			Loss:    1.716e-03    			Backward time: 	 0.09 sec 
2023-04-03 13:58:06,753 ADAM: Layer 0 -> dw_min:9.9998e-01  dw_max:1.0000e+00 lr:1.0000e-04
2023-04-03 13:58:06,753 ADAM: Layer 1 -> dw_min:9.9996e-01  dw_max:1.0000e+00 lr:1.0000e-04
2023-04-03 13:58:06,753 ADAM: Layer 2 -> dw_min:9.9993e-01  dw_max:1.0001e+00 lr:1.0000e-04
2023-04-03 13:58:06,753 ADAM: Layer 3 -> dw_min:9.9996e-01  dw_max:1.0000e+00 lr:1.0000e-04
2023-04-03 13:58:06,893 			Learning rate: weights:   1.000e-04    
2023-04-03 13:58:06,893 			Last test performance: 99.36%
2023-04-03 13:58:06,893 ----------------
2023-04-03 13:58:10,052   41  => 104   		Training 486 pattern with 100.00% 	Forward time: 	 3.06 sec
2023-04-03 13:58:10,052 			Loss:    3.078e-03    			Backward time: 	 0.09 sec 
2023-04-03 13:58:10,052 ADAM: Layer 0 -> dw_min:9.9999e-01  dw_max:1.0000e+00 lr:1.0000e-04
2023-04-03 13:58:10,052 ADAM: Layer 1 -> dw_min:9.9997e-01  dw_max:1.0000e+00 lr:1.0000e-04
2023-04-03 13:58:10,052 ADAM: Layer 2 -> dw_min:9.9994e-01  dw_max:1.0001e+00 lr:1.0000e-04
2023-04-03 13:58:10,052 ADAM: Layer 3 -> dw_min:9.9997e-01  dw_max:1.0000e+00 lr:1.0000e-04
2023-04-03 13:58:10,107 			Learning rate: weights:   1.000e-04    
2023-04-03 13:58:10,107 			Last test performance: 99.36%
2023-04-03 13:58:10,107 ----------------
2023-04-03 13:58:13,266   41  => 105   		Training 486 pattern with 100.00% 	Forward time: 	 3.06 sec
2023-04-03 13:58:13,266 			Loss:    7.277e-04    			Backward time: 	 0.09 sec 
2023-04-03 13:58:13,267 ADAM: Layer 0 -> dw_min:9.9999e-01  dw_max:1.0000e+00 lr:1.0000e-04
2023-04-03 13:58:13,267 ADAM: Layer 1 -> dw_min:9.9997e-01  dw_max:1.0000e+00 lr:1.0000e-04
2023-04-03 13:58:13,267 ADAM: Layer 2 -> dw_min:9.9995e-01  dw_max:1.0001e+00 lr:1.0000e-04
2023-04-03 13:58:13,267 ADAM: Layer 3 -> dw_min:9.9997e-01  dw_max:1.0000e+00 lr:1.0000e-04
2023-04-03 13:58:13,325 			Learning rate: weights:   1.000e-04    
2023-04-03 13:58:13,325 			Last test performance: 99.36%
2023-04-03 13:58:13,325 ----------------
2023-04-03 13:58:16,483   41  => 106   		Training 486 pattern with 100.00% 	Forward time: 	 3.06 sec
2023-04-03 13:58:16,483 			Loss:    6.651e-04    			Backward time: 	 0.09 sec 
2023-04-03 13:58:16,484 ADAM: Layer 0 -> dw_min:9.9999e-01  dw_max:1.0000e+00 lr:1.0000e-04
2023-04-03 13:58:16,484 ADAM: Layer 1 -> dw_min:9.9997e-01  dw_max:1.0000e+00 lr:1.0000e-04
2023-04-03 13:58:16,484 ADAM: Layer 2 -> dw_min:9.9995e-01  dw_max:1.0001e+00 lr:1.0000e-04
2023-04-03 13:58:16,484 ADAM: Layer 3 -> dw_min:9.9997e-01  dw_max:1.0000e+00 lr:1.0000e-04
2023-04-03 13:58:16,557 			Learning rate: weights:   1.000e-04    
2023-04-03 13:58:16,557 			Last test performance: 99.36%
2023-04-03 13:58:16,557 ----------------
2023-04-03 13:58:19,715   41  => 107   		Training 486 pattern with 100.00% 	Forward time: 	 3.06 sec
2023-04-03 13:58:19,715 			Loss:    1.447e-03    			Backward time: 	 0.09 sec 
2023-04-03 13:58:19,715 ADAM: Layer 0 -> dw_min:9.9999e-01  dw_max:1.0000e+00 lr:1.0000e-04
2023-04-03 13:58:19,715 ADAM: Layer 1 -> dw_min:9.9993e-01  dw_max:1.0000e+00 lr:1.0000e-04
2023-04-03 13:58:19,716 ADAM: Layer 2 -> dw_min:9.9989e-01  dw_max:1.0001e+00 lr:1.0000e-04
2023-04-03 13:58:19,716 ADAM: Layer 3 -> dw_min:9.9998e-01  dw_max:1.0000e+00 lr:1.0000e-04
2023-04-03 13:58:19,730 			Learning rate: weights:   1.000e-04    
2023-04-03 13:58:19,730 			Last test performance: 99.36%
2023-04-03 13:58:19,730 ----------------
2023-04-03 13:58:22,889   41  => 108   		Training 486 pattern with 99.79% 	Forward time: 	 3.06 sec
2023-04-03 13:58:22,889 			Loss:    1.729e-02    			Backward time: 	 0.09 sec 
2023-04-03 13:58:22,889 ADAM: Layer 0 -> dw_min:9.9999e-01  dw_max:1.0000e+00 lr:1.0000e-04
2023-04-03 13:58:22,889 ADAM: Layer 1 -> dw_min:9.9994e-01  dw_max:1.0000e+00 lr:1.0000e-04
2023-04-03 13:58:22,889 ADAM: Layer 2 -> dw_min:9.9990e-01  dw_max:1.0001e+00 lr:1.0000e-04
2023-04-03 13:58:22,889 ADAM: Layer 3 -> dw_min:9.9998e-01  dw_max:1.0000e+00 lr:1.0000e-04
2023-04-03 13:58:22,946 			Learning rate: weights:   1.000e-04    
2023-04-03 13:58:22,946 			Last test performance: 99.36%
2023-04-03 13:58:22,947 ----------------
2023-04-03 13:58:26,105   41  => 109   		Training 486 pattern with 99.79% 	Forward time: 	 3.06 sec
2023-04-03 13:58:26,105 			Loss:    4.123e-03    			Backward time: 	 0.09 sec 
2023-04-03 13:58:26,105 ADAM: Layer 0 -> dw_min:9.9998e-01  dw_max:1.0000e+00 lr:1.0000e-04
2023-04-03 13:58:26,106 ADAM: Layer 1 -> dw_min:9.9993e-01  dw_max:1.0001e+00 lr:1.0000e-04
2023-04-03 13:58:26,106 ADAM: Layer 2 -> dw_min:9.9986e-01  dw_max:1.0001e+00 lr:1.0000e-04
2023-04-03 13:58:26,106 ADAM: Layer 3 -> dw_min:9.9994e-01  dw_max:1.0000e+00 lr:1.0000e-04
2023-04-03 13:58:26,185 			Learning rate: weights:   1.000e-04    
2023-04-03 13:58:26,185 			Last test performance: 99.36%
2023-04-03 13:58:26,185 ----------------
2023-04-03 13:58:29,343   41  => 110   		Training 486 pattern with 100.00% 	Forward time: 	 3.06 sec
2023-04-03 13:58:29,343 			Loss:    1.498e-03    			Backward time: 	 0.09 sec 
2023-04-03 13:58:29,344 ADAM: Layer 0 -> dw_min:9.9998e-01  dw_max:1.0000e+00 lr:1.0000e-04
2023-04-03 13:58:29,344 ADAM: Layer 1 -> dw_min:9.9993e-01  dw_max:1.0001e+00 lr:1.0000e-04
2023-04-03 13:58:29,344 ADAM: Layer 2 -> dw_min:9.9988e-01  dw_max:1.0001e+00 lr:1.0000e-04
2023-04-03 13:58:29,344 ADAM: Layer 3 -> dw_min:9.9995e-01  dw_max:1.0000e+00 lr:1.0000e-04
2023-04-03 13:58:29,361 			Learning rate: weights:   1.000e-04    
2023-04-03 13:58:29,361 			Last test performance: 99.36%
2023-04-03 13:58:29,361 ----------------
2023-04-03 13:58:32,519   41  => 111   		Training 486 pattern with 100.00% 	Forward time: 	 3.06 sec
2023-04-03 13:58:32,519 			Loss:    2.146e-03    			Backward time: 	 0.09 sec 
2023-04-03 13:58:32,520 ADAM: Layer 0 -> dw_min:9.9998e-01  dw_max:1.0000e+00 lr:1.0000e-04
2023-04-03 13:58:32,520 ADAM: Layer 1 -> dw_min:9.9994e-01  dw_max:1.0001e+00 lr:1.0000e-04
2023-04-03 13:58:32,520 ADAM: Layer 2 -> dw_min:9.9989e-01  dw_max:1.0001e+00 lr:1.0000e-04
2023-04-03 13:58:32,520 ADAM: Layer 3 -> dw_min:9.9995e-01  dw_max:1.0000e+00 lr:1.0000e-04
2023-04-03 13:58:32,562 			Learning rate: weights:   1.000e-04    
2023-04-03 13:58:32,562 			Last test performance: 99.36%
2023-04-03 13:58:32,562 ----------------
2023-04-03 13:58:35,720   41  => 112   		Training 486 pattern with 99.79% 	Forward time: 	 3.06 sec
2023-04-03 13:58:35,720 			Loss:    3.478e-03    			Backward time: 	 0.09 sec 
2023-04-03 13:58:35,720 ADAM: Layer 0 -> dw_min:9.9998e-01  dw_max:1.0000e+00 lr:1.0000e-04
2023-04-03 13:58:35,721 ADAM: Layer 1 -> dw_min:9.9994e-01  dw_max:1.0001e+00 lr:1.0000e-04
2023-04-03 13:58:35,721 ADAM: Layer 2 -> dw_min:9.9989e-01  dw_max:1.0001e+00 lr:1.0000e-04
2023-04-03 13:58:35,721 ADAM: Layer 3 -> dw_min:9.9996e-01  dw_max:1.0000e+00 lr:1.0000e-04
2023-04-03 13:58:35,776 			Learning rate: weights:   1.000e-04    
2023-04-03 13:58:35,776 			Last test performance: 99.36%
2023-04-03 13:58:35,776 ----------------
2023-04-03 13:58:38,935   41  => 113   		Training 486 pattern with 100.00% 	Forward time: 	 3.06 sec
2023-04-03 13:58:38,935 			Loss:    1.678e-03    			Backward time: 	 0.09 sec 
2023-04-03 13:58:38,935 ADAM: Layer 0 -> dw_min:9.9998e-01  dw_max:1.0000e+00 lr:1.0000e-04
2023-04-03 13:58:38,935 ADAM: Layer 1 -> dw_min:9.9995e-01  dw_max:1.0001e+00 lr:1.0000e-04
2023-04-03 13:58:38,936 ADAM: Layer 2 -> dw_min:9.9990e-01  dw_max:1.0001e+00 lr:1.0000e-04
2023-04-03 13:58:38,936 ADAM: Layer 3 -> dw_min:9.9996e-01  dw_max:1.0000e+00 lr:1.0000e-04
2023-04-03 13:58:39,027 			Learning rate: weights:   1.000e-04    
2023-04-03 13:58:39,027 			Last test performance: 99.36%
2023-04-03 13:58:39,027 ----------------
2023-04-03 13:58:42,187   41  => 114   		Training 486 pattern with 100.00% 	Forward time: 	 3.06 sec
2023-04-03 13:58:42,187 			Loss:    1.294e-03    			Backward time: 	 0.09 sec 
2023-04-03 13:58:42,187 ADAM: Layer 0 -> dw_min:9.9998e-01  dw_max:1.0000e+00 lr:1.0000e-04
2023-04-03 13:58:42,187 ADAM: Layer 1 -> dw_min:9.9995e-01  dw_max:1.0001e+00 lr:1.0000e-04
2023-04-03 13:58:42,188 ADAM: Layer 2 -> dw_min:9.9991e-01  dw_max:1.0001e+00 lr:1.0000e-04
2023-04-03 13:58:42,188 ADAM: Layer 3 -> dw_min:9.9996e-01  dw_max:1.0000e+00 lr:1.0000e-04
2023-04-03 13:58:42,257 			Learning rate: weights:   1.000e-04    
2023-04-03 13:58:42,257 			Last test performance: 99.36%
2023-04-03 13:58:42,257 ----------------
2023-04-03 13:58:45,416   41  => 115   		Training 486 pattern with 100.00% 	Forward time: 	 3.06 sec
2023-04-03 13:58:45,416 			Loss:    1.525e-03    			Backward time: 	 0.09 sec 
2023-04-03 13:58:45,417 ADAM: Layer 0 -> dw_min:9.9998e-01  dw_max:1.0000e+00 lr:1.0000e-04
2023-04-03 13:58:45,417 ADAM: Layer 1 -> dw_min:9.9996e-01  dw_max:1.0001e+00 lr:1.0000e-04
2023-04-03 13:58:45,417 ADAM: Layer 2 -> dw_min:9.9992e-01  dw_max:1.0001e+00 lr:1.0000e-04
2023-04-03 13:58:45,417 ADAM: Layer 3 -> dw_min:9.9997e-01  dw_max:1.0000e+00 lr:1.0000e-04
2023-04-03 13:58:45,433 			Learning rate: weights:   1.000e-04    
2023-04-03 13:58:45,433 			Last test performance: 99.36%
2023-04-03 13:58:45,433 ----------------
2023-04-03 13:58:48,592   41  => 116   		Training 486 pattern with 100.00% 	Forward time: 	 3.06 sec
2023-04-03 13:58:48,592 			Loss:    4.795e-04    			Backward time: 	 0.09 sec 
2023-04-03 13:58:48,592 ADAM: Layer 0 -> dw_min:9.9998e-01  dw_max:1.0000e+00 lr:1.0000e-04
2023-04-03 13:58:48,592 ADAM: Layer 1 -> dw_min:9.9996e-01  dw_max:1.0001e+00 lr:1.0000e-04
2023-04-03 13:58:48,592 ADAM: Layer 2 -> dw_min:9.9992e-01  dw_max:1.0001e+00 lr:1.0000e-04
2023-04-03 13:58:48,592 ADAM: Layer 3 -> dw_min:9.9997e-01  dw_max:1.0000e+00 lr:1.0000e-04
2023-04-03 13:58:48,651 			Learning rate: weights:   1.000e-04    
2023-04-03 13:58:48,651 			Last test performance: 99.36%
2023-04-03 13:58:48,651 ----------------
2023-04-03 13:58:51,810   41  => 117   		Training 486 pattern with 99.79% 	Forward time: 	 3.06 sec
2023-04-03 13:58:51,810 			Loss:    1.065e-02    			Backward time: 	 0.09 sec 
2023-04-03 13:58:51,810 ADAM: Layer 0 -> dw_min:9.9998e-01  dw_max:1.0000e+00 lr:1.0000e-04
2023-04-03 13:58:51,810 ADAM: Layer 1 -> dw_min:9.9995e-01  dw_max:1.0001e+00 lr:1.0000e-04
2023-04-03 13:58:51,810 ADAM: Layer 2 -> dw_min:9.9989e-01  dw_max:1.0001e+00 lr:1.0000e-04
2023-04-03 13:58:51,810 ADAM: Layer 3 -> dw_min:9.9997e-01  dw_max:1.0001e+00 lr:1.0000e-04
2023-04-03 13:58:51,923 			Learning rate: weights:   1.000e-04    
2023-04-03 13:58:51,923 			Last test performance: 99.36%
2023-04-03 13:58:51,923 ----------------
2023-04-03 13:58:55,083   41  => 118   		Training 486 pattern with 100.00% 	Forward time: 	 3.06 sec
2023-04-03 13:58:55,083 			Loss:    1.478e-03    			Backward time: 	 0.09 sec 
2023-04-03 13:58:55,083 ADAM: Layer 0 -> dw_min:9.9998e-01  dw_max:1.0000e+00 lr:1.0000e-04
2023-04-03 13:58:55,083 ADAM: Layer 1 -> dw_min:9.9995e-01  dw_max:1.0001e+00 lr:1.0000e-04
2023-04-03 13:58:55,083 ADAM: Layer 2 -> dw_min:9.9990e-01  dw_max:1.0001e+00 lr:1.0000e-04
2023-04-03 13:58:55,083 ADAM: Layer 3 -> dw_min:9.9997e-01  dw_max:1.0000e+00 lr:1.0000e-04
2023-04-03 13:58:55,104 			Learning rate: weights:   1.000e-04    
2023-04-03 13:58:55,104 			Last test performance: 99.36%
2023-04-03 13:58:55,104 ----------------
2023-04-03 13:58:58,264   41  => 119   		Training 486 pattern with 100.00% 	Forward time: 	 3.06 sec
2023-04-03 13:58:58,264 			Loss:    2.226e-03    			Backward time: 	 0.09 sec 
2023-04-03 13:58:58,264 ADAM: Layer 0 -> dw_min:9.9998e-01  dw_max:1.0000e+00 lr:1.0000e-04
2023-04-03 13:58:58,264 ADAM: Layer 1 -> dw_min:9.9995e-01  dw_max:1.0001e+00 lr:1.0000e-04
2023-04-03 13:58:58,264 ADAM: Layer 2 -> dw_min:9.9991e-01  dw_max:1.0001e+00 lr:1.0000e-04
2023-04-03 13:58:58,264 ADAM: Layer 3 -> dw_min:9.9997e-01  dw_max:1.0000e+00 lr:1.0000e-04
2023-04-03 13:58:58,323 			Learning rate: weights:   1.000e-04    
2023-04-03 13:58:58,323 			Last test performance: 99.36%
2023-04-03 13:58:58,323 ----------------
2023-04-03 13:59:01,483   41  => 120   		Training 486 pattern with 100.00% 	Forward time: 	 3.06 sec
2023-04-03 13:59:01,483 			Loss:    1.453e-03    			Backward time: 	 0.09 sec 
2023-04-03 13:59:01,483 ADAM: Layer 0 -> dw_min:9.9998e-01  dw_max:1.0000e+00 lr:1.0000e-04
2023-04-03 13:59:01,483 ADAM: Layer 1 -> dw_min:9.9996e-01  dw_max:1.0001e+00 lr:1.0000e-04
2023-04-03 13:59:01,483 ADAM: Layer 2 -> dw_min:9.9992e-01  dw_max:1.0001e+00 lr:1.0000e-04
2023-04-03 13:59:01,483 ADAM: Layer 3 -> dw_min:9.9997e-01  dw_max:1.0000e+00 lr:1.0000e-04
2023-04-03 13:59:01,543 			Learning rate: weights:   1.000e-04    
2023-04-03 13:59:01,543 			Last test performance: 99.36%
2023-04-03 13:59:01,543 ----------------
2023-04-03 13:59:04,703   41  => 121   		Training 486 pattern with 100.00% 	Forward time: 	 3.06 sec
2023-04-03 13:59:04,703 			Loss:    1.204e-03    			Backward time: 	 0.09 sec 
2023-04-03 13:59:04,703 ADAM: Layer 0 -> dw_min:9.9998e-01  dw_max:1.0000e+00 lr:1.0000e-04
2023-04-03 13:59:04,703 ADAM: Layer 1 -> dw_min:9.9996e-01  dw_max:1.0001e+00 lr:1.0000e-04
2023-04-03 13:59:04,703 ADAM: Layer 2 -> dw_min:9.9993e-01  dw_max:1.0001e+00 lr:1.0000e-04
2023-04-03 13:59:04,704 ADAM: Layer 3 -> dw_min:9.9997e-01  dw_max:1.0000e+00 lr:1.0000e-04
2023-04-03 13:59:04,847 			Learning rate: weights:   1.000e-04    
2023-04-03 13:59:04,847 			Last test performance: 99.36%
2023-04-03 13:59:04,847 ----------------
2023-04-03 13:59:08,009   41  => 122   		Training 486 pattern with 100.00% 	Forward time: 	 3.06 sec
2023-04-03 13:59:08,009 			Loss:    1.234e-03    			Backward time: 	 0.09 sec 
2023-04-03 13:59:08,009 ADAM: Layer 0 -> dw_min:9.9998e-01  dw_max:1.0000e+00 lr:1.0000e-04
2023-04-03 13:59:08,009 ADAM: Layer 1 -> dw_min:9.9997e-01  dw_max:1.0001e+00 lr:1.0000e-04
2023-04-03 13:59:08,009 ADAM: Layer 2 -> dw_min:9.9994e-01  dw_max:1.0001e+00 lr:1.0000e-04
2023-04-03 13:59:08,009 ADAM: Layer 3 -> dw_min:9.9998e-01  dw_max:1.0000e+00 lr:1.0000e-04
2023-04-03 13:59:08,067 			Learning rate: weights:   1.000e-04    
2023-04-03 13:59:08,067 			Last test performance: 99.36%
2023-04-03 13:59:08,067 ----------------
2023-04-03 13:59:11,226   41  => 123   		Training 486 pattern with 100.00% 	Forward time: 	 3.06 sec
2023-04-03 13:59:11,226 			Loss:    2.141e-03    			Backward time: 	 0.09 sec 
2023-04-03 13:59:11,226 ADAM: Layer 0 -> dw_min:9.9999e-01  dw_max:1.0000e+00 lr:1.0000e-04
2023-04-03 13:59:11,226 ADAM: Layer 1 -> dw_min:9.9995e-01  dw_max:1.0001e+00 lr:1.0000e-04
2023-04-03 13:59:11,226 ADAM: Layer 2 -> dw_min:9.9991e-01  dw_max:1.0001e+00 lr:1.0000e-04
2023-04-03 13:59:11,226 ADAM: Layer 3 -> dw_min:9.9991e-01  dw_max:1.0001e+00 lr:1.0000e-04
2023-04-03 13:59:11,286 			Learning rate: weights:   1.000e-04    
2023-04-03 13:59:11,286 			Last test performance: 99.36%
2023-04-03 13:59:11,286 ----------------
2023-04-03 13:59:14,445   41  => 124   		Training 486 pattern with 99.79% 	Forward time: 	 3.06 sec
2023-04-03 13:59:14,445 			Loss:    2.278e-03    			Backward time: 	 0.09 sec 
2023-04-03 13:59:14,445 ADAM: Layer 0 -> dw_min:9.9999e-01  dw_max:1.0000e+00 lr:1.0000e-04
2023-04-03 13:59:14,445 ADAM: Layer 1 -> dw_min:9.9995e-01  dw_max:1.0000e+00 lr:1.0000e-04
2023-04-03 13:59:14,446 ADAM: Layer 2 -> dw_min:9.9990e-01  dw_max:1.0001e+00 lr:1.0000e-04
2023-04-03 13:59:14,446 ADAM: Layer 3 -> dw_min:9.9992e-01  dw_max:1.0001e+00 lr:1.0000e-04
2023-04-03 13:59:14,524 
2023-04-03 13:59:14,524 Testing:
2023-04-03 13:59:14,682 		24 of 10000 with 95.83% 	 Time used:  0.16 sec
2023-04-03 13:59:14,834 		48 of 10000 with 97.92% 	 Time used:  0.15 sec
2023-04-03 13:59:14,987 		72 of 10000 with 98.61% 	 Time used:  0.15 sec
2023-04-03 13:59:15,140 		96 of 10000 with 97.92% 	 Time used:  0.15 sec
2023-04-03 13:59:15,292 		120 of 10000 with 98.33% 	 Time used:  0.15 sec
2023-04-03 13:59:15,445 		144 of 10000 with 97.92% 	 Time used:  0.15 sec
2023-04-03 13:59:15,597 		168 of 10000 with 98.21% 	 Time used:  0.15 sec
2023-04-03 13:59:15,750 		192 of 10000 with 98.44% 	 Time used:  0.15 sec
2023-04-03 13:59:15,902 		216 of 10000 with 98.61% 	 Time used:  0.15 sec
2023-04-03 13:59:16,055 		240 of 10000 with 98.75% 	 Time used:  0.15 sec
2023-04-03 13:59:16,208 		264 of 10000 with 98.86% 	 Time used:  0.15 sec
2023-04-03 13:59:16,360 		288 of 10000 with 98.96% 	 Time used:  0.15 sec
2023-04-03 13:59:16,513 		312 of 10000 with 98.72% 	 Time used:  0.15 sec
2023-04-03 13:59:16,665 		336 of 10000 with 98.81% 	 Time used:  0.15 sec
2023-04-03 13:59:16,818 		360 of 10000 with 98.89% 	 Time used:  0.15 sec
2023-04-03 13:59:16,971 		384 of 10000 with 98.96% 	 Time used:  0.15 sec
2023-04-03 13:59:17,123 		408 of 10000 with 99.02% 	 Time used:  0.15 sec
2023-04-03 13:59:17,276 		432 of 10000 with 99.07% 	 Time used:  0.15 sec
2023-04-03 13:59:17,428 		456 of 10000 with 98.68% 	 Time used:  0.15 sec
2023-04-03 13:59:17,581 		480 of 10000 with 98.75% 	 Time used:  0.15 sec
2023-04-03 13:59:17,733 		504 of 10000 with 98.81% 	 Time used:  0.15 sec
2023-04-03 13:59:17,886 		528 of 10000 with 98.86% 	 Time used:  0.15 sec
2023-04-03 13:59:18,039 		552 of 10000 with 98.91% 	 Time used:  0.15 sec
2023-04-03 13:59:18,191 		576 of 10000 with 98.78% 	 Time used:  0.15 sec
2023-04-03 13:59:18,344 		600 of 10000 with 98.83% 	 Time used:  0.15 sec
2023-04-03 13:59:18,496 		624 of 10000 with 98.88% 	 Time used:  0.15 sec
2023-04-03 13:59:18,649 		648 of 10000 with 98.92% 	 Time used:  0.15 sec
2023-04-03 13:59:18,802 		672 of 10000 with 98.96% 	 Time used:  0.15 sec
2023-04-03 13:59:18,954 		696 of 10000 with 98.99% 	 Time used:  0.15 sec
2023-04-03 13:59:19,107 		720 of 10000 with 99.03% 	 Time used:  0.15 sec
2023-04-03 13:59:19,259 		744 of 10000 with 99.06% 	 Time used:  0.15 sec
2023-04-03 13:59:19,412 		768 of 10000 with 98.96% 	 Time used:  0.15 sec
2023-04-03 13:59:19,564 		792 of 10000 with 98.99% 	 Time used:  0.15 sec
2023-04-03 13:59:19,717 		816 of 10000 with 99.02% 	 Time used:  0.15 sec
2023-04-03 13:59:19,870 		840 of 10000 with 98.93% 	 Time used:  0.15 sec
2023-04-03 13:59:20,022 		864 of 10000 with 98.84% 	 Time used:  0.15 sec
2023-04-03 13:59:20,175 		888 of 10000 with 98.87% 	 Time used:  0.15 sec
2023-04-03 13:59:20,327 		912 of 10000 with 98.68% 	 Time used:  0.15 sec
2023-04-03 13:59:20,480 		936 of 10000 with 98.72% 	 Time used:  0.15 sec
2023-04-03 13:59:20,633 		960 of 10000 with 98.75% 	 Time used:  0.15 sec
2023-04-03 13:59:20,785 		984 of 10000 with 98.78% 	 Time used:  0.15 sec
2023-04-03 13:59:20,938 		1008 of 10000 with 98.81% 	 Time used:  0.15 sec
2023-04-03 13:59:21,090 		1032 of 10000 with 98.84% 	 Time used:  0.15 sec
2023-04-03 13:59:21,243 		1056 of 10000 with 98.86% 	 Time used:  0.15 sec
2023-04-03 13:59:21,396 		1080 of 10000 with 98.89% 	 Time used:  0.15 sec
2023-04-03 13:59:21,548 		1104 of 10000 with 98.91% 	 Time used:  0.15 sec
2023-04-03 13:59:21,701 		1128 of 10000 with 98.94% 	 Time used:  0.15 sec
2023-04-03 13:59:21,853 		1152 of 10000 with 98.96% 	 Time used:  0.15 sec
2023-04-03 13:59:22,006 		1176 of 10000 with 98.98% 	 Time used:  0.15 sec
2023-04-03 13:59:22,158 		1200 of 10000 with 99.00% 	 Time used:  0.15 sec
2023-04-03 13:59:22,311 		1224 of 10000 with 98.94% 	 Time used:  0.15 sec
2023-04-03 13:59:22,464 		1248 of 10000 with 98.96% 	 Time used:  0.15 sec
2023-04-03 13:59:22,616 		1272 of 10000 with 98.98% 	 Time used:  0.15 sec
2023-04-03 13:59:22,769 		1296 of 10000 with 99.00% 	 Time used:  0.15 sec
2023-04-03 13:59:22,921 		1320 of 10000 with 99.02% 	 Time used:  0.15 sec
2023-04-03 13:59:23,074 		1344 of 10000 with 99.03% 	 Time used:  0.15 sec
2023-04-03 13:59:23,227 		1368 of 10000 with 99.05% 	 Time used:  0.15 sec
2023-04-03 13:59:23,379 		1392 of 10000 with 99.07% 	 Time used:  0.15 sec
2023-04-03 13:59:23,532 		1416 of 10000 with 99.08% 	 Time used:  0.15 sec
2023-04-03 13:59:23,684 		1440 of 10000 with 99.10% 	 Time used:  0.15 sec
2023-04-03 13:59:23,837 		1464 of 10000 with 99.11% 	 Time used:  0.15 sec
2023-04-03 13:59:23,990 		1488 of 10000 with 99.06% 	 Time used:  0.15 sec
2023-04-03 13:59:24,142 		1512 of 10000 with 99.07% 	 Time used:  0.15 sec
2023-04-03 13:59:24,295 		1536 of 10000 with 99.02% 	 Time used:  0.15 sec
2023-04-03 13:59:24,447 		1560 of 10000 with 99.04% 	 Time used:  0.15 sec
2023-04-03 13:59:24,600 		1584 of 10000 with 99.05% 	 Time used:  0.15 sec
2023-04-03 13:59:24,753 		1608 of 10000 with 99.07% 	 Time used:  0.15 sec
2023-04-03 13:59:24,905 		1632 of 10000 with 99.02% 	 Time used:  0.15 sec
2023-04-03 13:59:25,058 		1656 of 10000 with 99.03% 	 Time used:  0.15 sec
2023-04-03 13:59:25,210 		1680 of 10000 with 99.05% 	 Time used:  0.15 sec
2023-04-03 13:59:25,363 		1704 of 10000 with 99.06% 	 Time used:  0.15 sec
2023-04-03 13:59:25,515 		1728 of 10000 with 99.07% 	 Time used:  0.15 sec
2023-04-03 13:59:25,668 		1752 of 10000 with 99.09% 	 Time used:  0.15 sec
2023-04-03 13:59:25,821 		1776 of 10000 with 99.10% 	 Time used:  0.15 sec
2023-04-03 13:59:25,973 		1800 of 10000 with 99.11% 	 Time used:  0.15 sec
2023-04-03 13:59:26,126 		1824 of 10000 with 99.12% 	 Time used:  0.15 sec
2023-04-03 13:59:26,278 		1848 of 10000 with 99.13% 	 Time used:  0.15 sec
2023-04-03 13:59:26,431 		1872 of 10000 with 99.09% 	 Time used:  0.15 sec
2023-04-03 13:59:26,583 		1896 of 10000 with 99.10% 	 Time used:  0.15 sec
2023-04-03 13:59:26,736 		1920 of 10000 with 99.11% 	 Time used:  0.15 sec
2023-04-03 13:59:26,889 		1944 of 10000 with 99.13% 	 Time used:  0.15 sec
2023-04-03 13:59:27,041 		1968 of 10000 with 99.14% 	 Time used:  0.15 sec
2023-04-03 13:59:27,194 		1992 of 10000 with 99.15% 	 Time used:  0.15 sec
2023-04-03 13:59:27,347 		2016 of 10000 with 99.16% 	 Time used:  0.15 sec
2023-04-03 13:59:27,499 		2040 of 10000 with 99.17% 	 Time used:  0.15 sec
2023-04-03 13:59:27,652 		2064 of 10000 with 99.18% 	 Time used:  0.15 sec
2023-04-03 13:59:27,804 		2088 of 10000 with 99.14% 	 Time used:  0.15 sec
2023-04-03 13:59:27,957 		2112 of 10000 with 99.15% 	 Time used:  0.15 sec
2023-04-03 13:59:28,109 		2136 of 10000 with 99.16% 	 Time used:  0.15 sec
2023-04-03 13:59:28,262 		2160 of 10000 with 99.17% 	 Time used:  0.15 sec
2023-04-03 13:59:28,415 		2184 of 10000 with 99.18% 	 Time used:  0.15 sec
2023-04-03 13:59:28,567 		2208 of 10000 with 99.18% 	 Time used:  0.15 sec
2023-04-03 13:59:28,720 		2232 of 10000 with 99.19% 	 Time used:  0.15 sec
2023-04-03 13:59:28,872 		2256 of 10000 with 99.20% 	 Time used:  0.15 sec
2023-04-03 13:59:29,025 		2280 of 10000 with 99.21% 	 Time used:  0.15 sec
2023-04-03 13:59:29,178 		2304 of 10000 with 99.22% 	 Time used:  0.15 sec
2023-04-03 13:59:29,330 		2328 of 10000 with 99.23% 	 Time used:  0.15 sec
2023-04-03 13:59:29,483 		2352 of 10000 with 99.23% 	 Time used:  0.15 sec
2023-04-03 13:59:29,635 		2376 of 10000 with 99.24% 	 Time used:  0.15 sec
2023-04-03 13:59:29,788 		2400 of 10000 with 99.25% 	 Time used:  0.15 sec
2023-04-03 13:59:29,940 		2424 of 10000 with 99.26% 	 Time used:  0.15 sec
2023-04-03 13:59:30,093 		2448 of 10000 with 99.26% 	 Time used:  0.15 sec
2023-04-03 13:59:30,246 		2472 of 10000 with 99.27% 	 Time used:  0.15 sec
2023-04-03 13:59:30,398 		2496 of 10000 with 99.28% 	 Time used:  0.15 sec
2023-04-03 13:59:30,551 		2520 of 10000 with 99.29% 	 Time used:  0.15 sec
2023-04-03 13:59:30,703 		2544 of 10000 with 99.29% 	 Time used:  0.15 sec
2023-04-03 13:59:30,856 		2568 of 10000 with 99.30% 	 Time used:  0.15 sec
2023-04-03 13:59:31,008 		2592 of 10000 with 99.31% 	 Time used:  0.15 sec
2023-04-03 13:59:31,161 		2616 of 10000 with 99.31% 	 Time used:  0.15 sec
2023-04-03 13:59:31,314 		2640 of 10000 with 99.32% 	 Time used:  0.15 sec
2023-04-03 13:59:31,466 		2664 of 10000 with 99.32% 	 Time used:  0.15 sec
2023-04-03 13:59:31,619 		2688 of 10000 with 99.33% 	 Time used:  0.15 sec
2023-04-03 13:59:31,771 		2712 of 10000 with 99.34% 	 Time used:  0.15 sec
2023-04-03 13:59:31,924 		2736 of 10000 with 99.34% 	 Time used:  0.15 sec
2023-04-03 13:59:32,076 		2760 of 10000 with 99.35% 	 Time used:  0.15 sec
2023-04-03 13:59:32,229 		2784 of 10000 with 99.35% 	 Time used:  0.15 sec
2023-04-03 13:59:32,382 		2808 of 10000 with 99.36% 	 Time used:  0.15 sec
2023-04-03 13:59:32,534 		2832 of 10000 with 99.36% 	 Time used:  0.15 sec
2023-04-03 13:59:32,687 		2856 of 10000 with 99.37% 	 Time used:  0.15 sec
2023-04-03 13:59:32,839 		2880 of 10000 with 99.34% 	 Time used:  0.15 sec
2023-04-03 13:59:32,992 		2904 of 10000 with 99.35% 	 Time used:  0.15 sec
2023-04-03 13:59:33,145 		2928 of 10000 with 99.35% 	 Time used:  0.15 sec
2023-04-03 13:59:33,297 		2952 of 10000 with 99.36% 	 Time used:  0.15 sec
2023-04-03 13:59:33,450 		2976 of 10000 with 99.36% 	 Time used:  0.15 sec
2023-04-03 13:59:33,602 		3000 of 10000 with 99.37% 	 Time used:  0.15 sec
2023-04-03 13:59:33,755 		3024 of 10000 with 99.37% 	 Time used:  0.15 sec
2023-04-03 13:59:33,907 		3048 of 10000 with 99.38% 	 Time used:  0.15 sec
2023-04-03 13:59:34,060 		3072 of 10000 with 99.38% 	 Time used:  0.15 sec
2023-04-03 13:59:34,213 		3096 of 10000 with 99.35% 	 Time used:  0.15 sec
2023-04-03 13:59:34,365 		3120 of 10000 with 99.36% 	 Time used:  0.15 sec
2023-04-03 13:59:34,518 		3144 of 10000 with 99.36% 	 Time used:  0.15 sec
2023-04-03 13:59:34,670 		3168 of 10000 with 99.34% 	 Time used:  0.15 sec
2023-04-03 13:59:34,823 		3192 of 10000 with 99.31% 	 Time used:  0.15 sec
2023-04-03 13:59:34,976 		3216 of 10000 with 99.32% 	 Time used:  0.15 sec
2023-04-03 13:59:35,128 		3240 of 10000 with 99.32% 	 Time used:  0.15 sec
2023-04-03 13:59:35,281 		3264 of 10000 with 99.33% 	 Time used:  0.15 sec
2023-04-03 13:59:35,433 		3288 of 10000 with 99.33% 	 Time used:  0.15 sec
2023-04-03 13:59:35,586 		3312 of 10000 with 99.34% 	 Time used:  0.15 sec
2023-04-03 13:59:35,738 		3336 of 10000 with 99.34% 	 Time used:  0.15 sec
2023-04-03 13:59:35,891 		3360 of 10000 with 99.35% 	 Time used:  0.15 sec
2023-04-03 13:59:36,044 		3384 of 10000 with 99.35% 	 Time used:  0.15 sec
2023-04-03 13:59:36,196 		3408 of 10000 with 99.35% 	 Time used:  0.15 sec
2023-04-03 13:59:36,349 		3432 of 10000 with 99.36% 	 Time used:  0.15 sec
2023-04-03 13:59:36,501 		3456 of 10000 with 99.33% 	 Time used:  0.15 sec
2023-04-03 13:59:36,654 		3480 of 10000 with 99.31% 	 Time used:  0.15 sec
2023-04-03 13:59:36,807 		3504 of 10000 with 99.32% 	 Time used:  0.15 sec
2023-04-03 13:59:36,959 		3528 of 10000 with 99.32% 	 Time used:  0.15 sec
2023-04-03 13:59:37,112 		3552 of 10000 with 99.32% 	 Time used:  0.15 sec
2023-04-03 13:59:37,264 		3576 of 10000 with 99.33% 	 Time used:  0.15 sec
2023-04-03 13:59:37,417 		3600 of 10000 with 99.33% 	 Time used:  0.15 sec
2023-04-03 13:59:37,569 		3624 of 10000 with 99.34% 	 Time used:  0.15 sec
2023-04-03 13:59:37,722 		3648 of 10000 with 99.34% 	 Time used:  0.15 sec
2023-04-03 13:59:37,875 		3672 of 10000 with 99.35% 	 Time used:  0.15 sec
2023-04-03 13:59:38,027 		3696 of 10000 with 99.35% 	 Time used:  0.15 sec
2023-04-03 13:59:38,180 		3720 of 10000 with 99.35% 	 Time used:  0.15 sec
2023-04-03 13:59:38,332 		3744 of 10000 with 99.36% 	 Time used:  0.15 sec
2023-04-03 13:59:38,485 		3768 of 10000 with 99.36% 	 Time used:  0.15 sec
2023-04-03 13:59:38,638 		3792 of 10000 with 99.37% 	 Time used:  0.15 sec
2023-04-03 13:59:38,790 		3816 of 10000 with 99.37% 	 Time used:  0.15 sec
2023-04-03 13:59:38,943 		3840 of 10000 with 99.38% 	 Time used:  0.15 sec
2023-04-03 13:59:39,095 		3864 of 10000 with 99.38% 	 Time used:  0.15 sec
2023-04-03 13:59:39,248 		3888 of 10000 with 99.38% 	 Time used:  0.15 sec
2023-04-03 13:59:39,400 		3912 of 10000 with 99.39% 	 Time used:  0.15 sec
2023-04-03 13:59:39,553 		3936 of 10000 with 99.39% 	 Time used:  0.15 sec
2023-04-03 13:59:39,706 		3960 of 10000 with 99.39% 	 Time used:  0.15 sec
2023-04-03 13:59:39,858 		3984 of 10000 with 99.40% 	 Time used:  0.15 sec
2023-04-03 13:59:40,011 		4008 of 10000 with 99.38% 	 Time used:  0.15 sec
2023-04-03 13:59:40,163 		4032 of 10000 with 99.38% 	 Time used:  0.15 sec
2023-04-03 13:59:40,316 		4056 of 10000 with 99.38% 	 Time used:  0.15 sec
2023-04-03 13:59:40,469 		4080 of 10000 with 99.39% 	 Time used:  0.15 sec
2023-04-03 13:59:40,621 		4104 of 10000 with 99.39% 	 Time used:  0.15 sec
2023-04-03 13:59:40,774 		4128 of 10000 with 99.39% 	 Time used:  0.15 sec
2023-04-03 13:59:40,926 		4152 of 10000 with 99.40% 	 Time used:  0.15 sec
2023-04-03 13:59:41,079 		4176 of 10000 with 99.40% 	 Time used:  0.15 sec
2023-04-03 13:59:41,231 		4200 of 10000 with 99.38% 	 Time used:  0.15 sec
2023-04-03 13:59:41,384 		4224 of 10000 with 99.38% 	 Time used:  0.15 sec
2023-04-03 13:59:41,537 		4248 of 10000 with 99.39% 	 Time used:  0.15 sec
2023-04-03 13:59:41,689 		4272 of 10000 with 99.39% 	 Time used:  0.15 sec
2023-04-03 13:59:41,842 		4296 of 10000 with 99.39% 	 Time used:  0.15 sec
2023-04-03 13:59:41,994 		4320 of 10000 with 99.40% 	 Time used:  0.15 sec
2023-04-03 13:59:42,147 		4344 of 10000 with 99.38% 	 Time used:  0.15 sec
2023-04-03 13:59:42,300 		4368 of 10000 with 99.38% 	 Time used:  0.15 sec
2023-04-03 13:59:42,452 		4392 of 10000 with 99.39% 	 Time used:  0.15 sec
2023-04-03 13:59:42,605 		4416 of 10000 with 99.39% 	 Time used:  0.15 sec
2023-04-03 13:59:42,757 		4440 of 10000 with 99.39% 	 Time used:  0.15 sec
2023-04-03 13:59:42,910 		4464 of 10000 with 99.40% 	 Time used:  0.15 sec
2023-04-03 13:59:43,062 		4488 of 10000 with 99.40% 	 Time used:  0.15 sec
2023-04-03 13:59:43,215 		4512 of 10000 with 99.38% 	 Time used:  0.15 sec
2023-04-03 13:59:43,368 		4536 of 10000 with 99.38% 	 Time used:  0.15 sec
2023-04-03 13:59:43,520 		4560 of 10000 with 99.36% 	 Time used:  0.15 sec
2023-04-03 13:59:43,673 		4584 of 10000 with 99.37% 	 Time used:  0.15 sec
2023-04-03 13:59:43,825 		4608 of 10000 with 99.37% 	 Time used:  0.15 sec
2023-04-03 13:59:43,978 		4632 of 10000 with 99.37% 	 Time used:  0.15 sec
2023-04-03 13:59:44,131 		4656 of 10000 with 99.38% 	 Time used:  0.15 sec
2023-04-03 13:59:44,283 		4680 of 10000 with 99.38% 	 Time used:  0.15 sec
2023-04-03 13:59:44,436 		4704 of 10000 with 99.38% 	 Time used:  0.15 sec
2023-04-03 13:59:44,588 		4728 of 10000 with 99.37% 	 Time used:  0.15 sec
2023-04-03 13:59:44,741 		4752 of 10000 with 99.37% 	 Time used:  0.15 sec
2023-04-03 13:59:44,893 		4776 of 10000 with 99.37% 	 Time used:  0.15 sec
2023-04-03 13:59:45,046 		4800 of 10000 with 99.38% 	 Time used:  0.15 sec
2023-04-03 13:59:45,199 		4824 of 10000 with 99.38% 	 Time used:  0.15 sec
2023-04-03 13:59:45,351 		4848 of 10000 with 99.38% 	 Time used:  0.15 sec
2023-04-03 13:59:45,504 		4872 of 10000 with 99.38% 	 Time used:  0.15 sec
2023-04-03 13:59:45,656 		4896 of 10000 with 99.39% 	 Time used:  0.15 sec
2023-04-03 13:59:45,809 		4920 of 10000 with 99.39% 	 Time used:  0.15 sec
2023-04-03 13:59:45,961 		4944 of 10000 with 99.39% 	 Time used:  0.15 sec
2023-04-03 13:59:46,114 		4968 of 10000 with 99.40% 	 Time used:  0.15 sec
2023-04-03 13:59:46,267 		4992 of 10000 with 99.40% 	 Time used:  0.15 sec
2023-04-03 13:59:46,419 		5016 of 10000 with 99.38% 	 Time used:  0.15 sec
2023-04-03 13:59:46,572 		5040 of 10000 with 99.38% 	 Time used:  0.15 sec
2023-04-03 13:59:46,724 		5064 of 10000 with 99.39% 	 Time used:  0.15 sec
2023-04-03 13:59:46,877 		5088 of 10000 with 99.39% 	 Time used:  0.15 sec
2023-04-03 13:59:47,029 		5112 of 10000 with 99.39% 	 Time used:  0.15 sec
2023-04-03 13:59:47,182 		5136 of 10000 with 99.40% 	 Time used:  0.15 sec
2023-04-03 13:59:47,335 		5160 of 10000 with 99.40% 	 Time used:  0.15 sec
2023-04-03 13:59:47,487 		5184 of 10000 with 99.40% 	 Time used:  0.15 sec
2023-04-03 13:59:47,640 		5208 of 10000 with 99.40% 	 Time used:  0.15 sec
2023-04-03 13:59:47,792 		5232 of 10000 with 99.41% 	 Time used:  0.15 sec
2023-04-03 13:59:47,945 		5256 of 10000 with 99.41% 	 Time used:  0.15 sec
2023-04-03 13:59:48,098 		5280 of 10000 with 99.41% 	 Time used:  0.15 sec
2023-04-03 13:59:48,250 		5304 of 10000 with 99.42% 	 Time used:  0.15 sec
2023-04-03 13:59:48,403 		5328 of 10000 with 99.40% 	 Time used:  0.15 sec
2023-04-03 13:59:48,555 		5352 of 10000 with 99.38% 	 Time used:  0.15 sec
2023-04-03 13:59:48,708 		5376 of 10000 with 99.39% 	 Time used:  0.15 sec
2023-04-03 13:59:48,860 		5400 of 10000 with 99.39% 	 Time used:  0.15 sec
2023-04-03 13:59:49,013 		5424 of 10000 with 99.37% 	 Time used:  0.15 sec
2023-04-03 13:59:49,165 		5448 of 10000 with 99.38% 	 Time used:  0.15 sec
2023-04-03 13:59:49,318 		5472 of 10000 with 99.36% 	 Time used:  0.15 sec
2023-04-03 13:59:49,471 		5496 of 10000 with 99.36% 	 Time used:  0.15 sec
2023-04-03 13:59:49,623 		5520 of 10000 with 99.37% 	 Time used:  0.15 sec
2023-04-03 13:59:49,776 		5544 of 10000 with 99.37% 	 Time used:  0.15 sec
2023-04-03 13:59:49,928 		5568 of 10000 with 99.37% 	 Time used:  0.15 sec
2023-04-03 13:59:50,081 		5592 of 10000 with 99.37% 	 Time used:  0.15 sec
2023-04-03 13:59:50,233 		5616 of 10000 with 99.38% 	 Time used:  0.15 sec
2023-04-03 13:59:50,386 		5640 of 10000 with 99.38% 	 Time used:  0.15 sec
2023-04-03 13:59:50,539 		5664 of 10000 with 99.38% 	 Time used:  0.15 sec
2023-04-03 13:59:50,691 		5688 of 10000 with 99.38% 	 Time used:  0.15 sec
2023-04-03 13:59:50,844 		5712 of 10000 with 99.39% 	 Time used:  0.15 sec
2023-04-03 13:59:50,996 		5736 of 10000 with 99.35% 	 Time used:  0.15 sec
2023-04-03 13:59:51,149 		5760 of 10000 with 99.36% 	 Time used:  0.15 sec
2023-04-03 13:59:51,301 		5784 of 10000 with 99.36% 	 Time used:  0.15 sec
2023-04-03 13:59:51,454 		5808 of 10000 with 99.36% 	 Time used:  0.15 sec
2023-04-03 13:59:51,607 		5832 of 10000 with 99.35% 	 Time used:  0.15 sec
2023-04-03 13:59:51,759 		5856 of 10000 with 99.33% 	 Time used:  0.15 sec
2023-04-03 13:59:51,912 		5880 of 10000 with 99.34% 	 Time used:  0.15 sec
2023-04-03 13:59:52,064 		5904 of 10000 with 99.32% 	 Time used:  0.15 sec
2023-04-03 13:59:52,217 		5928 of 10000 with 99.33% 	 Time used:  0.15 sec
2023-04-03 13:59:52,369 		5952 of 10000 with 99.33% 	 Time used:  0.15 sec
2023-04-03 13:59:52,522 		5976 of 10000 with 99.33% 	 Time used:  0.15 sec
2023-04-03 13:59:52,675 		6000 of 10000 with 99.33% 	 Time used:  0.15 sec
2023-04-03 13:59:52,827 		6024 of 10000 with 99.34% 	 Time used:  0.15 sec
2023-04-03 13:59:52,980 		6048 of 10000 with 99.32% 	 Time used:  0.15 sec
2023-04-03 13:59:53,132 		6072 of 10000 with 99.32% 	 Time used:  0.15 sec
2023-04-03 13:59:53,285 		6096 of 10000 with 99.31% 	 Time used:  0.15 sec
2023-04-03 13:59:53,437 		6120 of 10000 with 99.31% 	 Time used:  0.15 sec
2023-04-03 13:59:53,590 		6144 of 10000 with 99.32% 	 Time used:  0.15 sec
2023-04-03 13:59:53,743 		6168 of 10000 with 99.32% 	 Time used:  0.15 sec
2023-04-03 13:59:53,895 		6192 of 10000 with 99.32% 	 Time used:  0.15 sec
2023-04-03 13:59:54,048 		6216 of 10000 with 99.32% 	 Time used:  0.15 sec
2023-04-03 13:59:54,200 		6240 of 10000 with 99.33% 	 Time used:  0.15 sec
2023-04-03 13:59:54,353 		6264 of 10000 with 99.33% 	 Time used:  0.15 sec
2023-04-03 13:59:54,506 		6288 of 10000 with 99.33% 	 Time used:  0.15 sec
2023-04-03 13:59:54,658 		6312 of 10000 with 99.33% 	 Time used:  0.15 sec
2023-04-03 13:59:54,811 		6336 of 10000 with 99.34% 	 Time used:  0.15 sec
2023-04-03 13:59:54,963 		6360 of 10000 with 99.34% 	 Time used:  0.15 sec
2023-04-03 13:59:55,116 		6384 of 10000 with 99.34% 	 Time used:  0.15 sec
2023-04-03 13:59:55,269 		6408 of 10000 with 99.34% 	 Time used:  0.15 sec
2023-04-03 13:59:55,422 		6432 of 10000 with 99.35% 	 Time used:  0.15 sec
2023-04-03 13:59:55,574 		6456 of 10000 with 99.35% 	 Time used:  0.15 sec
2023-04-03 13:59:55,727 		6480 of 10000 with 99.35% 	 Time used:  0.15 sec
2023-04-03 13:59:55,879 		6504 of 10000 with 99.35% 	 Time used:  0.15 sec
2023-04-03 13:59:56,032 		6528 of 10000 with 99.36% 	 Time used:  0.15 sec
2023-04-03 13:59:56,185 		6552 of 10000 with 99.36% 	 Time used:  0.15 sec
2023-04-03 13:59:56,337 		6576 of 10000 with 99.36% 	 Time used:  0.15 sec
2023-04-03 13:59:56,492 		6600 of 10000 with 99.36% 	 Time used:  0.15 sec
2023-04-03 13:59:56,644 		6624 of 10000 with 99.37% 	 Time used:  0.15 sec
2023-04-03 13:59:56,797 		6648 of 10000 with 99.37% 	 Time used:  0.15 sec
2023-04-03 13:59:56,949 		6672 of 10000 with 99.37% 	 Time used:  0.15 sec
2023-04-03 13:59:57,102 		6696 of 10000 with 99.37% 	 Time used:  0.15 sec
2023-04-03 13:59:57,255 		6720 of 10000 with 99.38% 	 Time used:  0.15 sec
2023-04-03 13:59:57,407 		6744 of 10000 with 99.36% 	 Time used:  0.15 sec
2023-04-03 13:59:57,560 		6768 of 10000 with 99.36% 	 Time used:  0.15 sec
2023-04-03 13:59:57,712 		6792 of 10000 with 99.37% 	 Time used:  0.15 sec
2023-04-03 13:59:57,865 		6816 of 10000 with 99.37% 	 Time used:  0.15 sec
2023-04-03 13:59:58,018 		6840 of 10000 with 99.36% 	 Time used:  0.15 sec
2023-04-03 13:59:58,170 		6864 of 10000 with 99.36% 	 Time used:  0.15 sec
2023-04-03 13:59:58,323 		6888 of 10000 with 99.36% 	 Time used:  0.15 sec
2023-04-03 13:59:58,475 		6912 of 10000 with 99.36% 	 Time used:  0.15 sec
2023-04-03 13:59:58,628 		6936 of 10000 with 99.37% 	 Time used:  0.15 sec
2023-04-03 13:59:58,782 		6960 of 10000 with 99.37% 	 Time used:  0.15 sec
2023-04-03 13:59:58,934 		6984 of 10000 with 99.36% 	 Time used:  0.15 sec
2023-04-03 13:59:59,087 		7008 of 10000 with 99.36% 	 Time used:  0.15 sec
2023-04-03 13:59:59,239 		7032 of 10000 with 99.35% 	 Time used:  0.15 sec
2023-04-03 13:59:59,392 		7056 of 10000 with 99.35% 	 Time used:  0.15 sec
2023-04-03 13:59:59,545 		7080 of 10000 with 99.35% 	 Time used:  0.15 sec
2023-04-03 13:59:59,697 		7104 of 10000 with 99.35% 	 Time used:  0.15 sec
2023-04-03 13:59:59,850 		7128 of 10000 with 99.35% 	 Time used:  0.15 sec
2023-04-03 14:00:00,002 		7152 of 10000 with 99.34% 	 Time used:  0.15 sec
2023-04-03 14:00:00,155 		7176 of 10000 with 99.35% 	 Time used:  0.15 sec
2023-04-03 14:00:00,307 		7200 of 10000 with 99.35% 	 Time used:  0.15 sec
2023-04-03 14:00:00,460 		7224 of 10000 with 99.35% 	 Time used:  0.15 sec
2023-04-03 14:00:00,613 		7248 of 10000 with 99.35% 	 Time used:  0.15 sec
2023-04-03 14:00:00,765 		7272 of 10000 with 99.35% 	 Time used:  0.15 sec
2023-04-03 14:00:00,918 		7296 of 10000 with 99.36% 	 Time used:  0.15 sec
2023-04-03 14:00:01,070 		7320 of 10000 with 99.34% 	 Time used:  0.15 sec
2023-04-03 14:00:01,223 		7344 of 10000 with 99.33% 	 Time used:  0.15 sec
2023-04-03 14:00:01,375 		7368 of 10000 with 99.33% 	 Time used:  0.15 sec
2023-04-03 14:00:01,528 		7392 of 10000 with 99.34% 	 Time used:  0.15 sec
2023-04-03 14:00:01,681 		7416 of 10000 with 99.34% 	 Time used:  0.15 sec
2023-04-03 14:00:01,834 		7440 of 10000 with 99.34% 	 Time used:  0.15 sec
2023-04-03 14:00:01,987 		7464 of 10000 with 99.34% 	 Time used:  0.15 sec
2023-04-03 14:00:02,140 		7488 of 10000 with 99.35% 	 Time used:  0.15 sec
2023-04-03 14:00:02,293 		7512 of 10000 with 99.35% 	 Time used:  0.15 sec
2023-04-03 14:00:02,446 		7536 of 10000 with 99.35% 	 Time used:  0.15 sec
2023-04-03 14:00:02,599 		7560 of 10000 with 99.34% 	 Time used:  0.15 sec
2023-04-03 14:00:02,753 		7584 of 10000 with 99.34% 	 Time used:  0.15 sec
2023-04-03 14:00:02,906 		7608 of 10000 with 99.34% 	 Time used:  0.15 sec
2023-04-03 14:00:03,059 		7632 of 10000 with 99.34% 	 Time used:  0.15 sec
2023-04-03 14:00:03,212 		7656 of 10000 with 99.35% 	 Time used:  0.15 sec
2023-04-03 14:00:03,365 		7680 of 10000 with 99.35% 	 Time used:  0.15 sec
2023-04-03 14:00:03,518 		7704 of 10000 with 99.35% 	 Time used:  0.15 sec
2023-04-03 14:00:03,671 		7728 of 10000 with 99.35% 	 Time used:  0.15 sec
2023-04-03 14:00:03,825 		7752 of 10000 with 99.36% 	 Time used:  0.15 sec
2023-04-03 14:00:03,978 		7776 of 10000 with 99.36% 	 Time used:  0.15 sec
2023-04-03 14:00:04,131 		7800 of 10000 with 99.36% 	 Time used:  0.15 sec
2023-04-03 14:00:04,284 		7824 of 10000 with 99.36% 	 Time used:  0.15 sec
2023-04-03 14:00:04,437 		7848 of 10000 with 99.36% 	 Time used:  0.15 sec
2023-04-03 14:00:04,590 		7872 of 10000 with 99.36% 	 Time used:  0.15 sec
2023-04-03 14:00:04,743 		7896 of 10000 with 99.37% 	 Time used:  0.15 sec
2023-04-03 14:00:04,897 		7920 of 10000 with 99.37% 	 Time used:  0.15 sec
2023-04-03 14:00:05,050 		7944 of 10000 with 99.37% 	 Time used:  0.15 sec
2023-04-03 14:00:05,203 		7968 of 10000 with 99.37% 	 Time used:  0.15 sec
2023-04-03 14:00:05,356 		7992 of 10000 with 99.37% 	 Time used:  0.15 sec
2023-04-03 14:00:05,510 		8016 of 10000 with 99.38% 	 Time used:  0.15 sec
2023-04-03 14:00:05,663 		8040 of 10000 with 99.38% 	 Time used:  0.15 sec
2023-04-03 14:00:05,816 		8064 of 10000 with 99.38% 	 Time used:  0.15 sec
2023-04-03 14:00:05,969 		8088 of 10000 with 99.38% 	 Time used:  0.15 sec
2023-04-03 14:00:06,122 		8112 of 10000 with 99.38% 	 Time used:  0.15 sec
2023-04-03 14:00:06,276 		8136 of 10000 with 99.39% 	 Time used:  0.15 sec
2023-04-03 14:00:06,429 		8160 of 10000 with 99.39% 	 Time used:  0.15 sec
2023-04-03 14:00:06,582 		8184 of 10000 with 99.39% 	 Time used:  0.15 sec
2023-04-03 14:00:06,735 		8208 of 10000 with 99.39% 	 Time used:  0.15 sec
2023-04-03 14:00:06,887 		8232 of 10000 with 99.39% 	 Time used:  0.15 sec
2023-04-03 14:00:07,040 		8256 of 10000 with 99.39% 	 Time used:  0.15 sec
2023-04-03 14:00:07,193 		8280 of 10000 with 99.40% 	 Time used:  0.15 sec
2023-04-03 14:00:07,346 		8304 of 10000 with 99.40% 	 Time used:  0.15 sec
2023-04-03 14:00:07,498 		8328 of 10000 with 99.40% 	 Time used:  0.15 sec
2023-04-03 14:00:07,651 		8352 of 10000 with 99.40% 	 Time used:  0.15 sec
2023-04-03 14:00:07,804 		8376 of 10000 with 99.40% 	 Time used:  0.15 sec
2023-04-03 14:00:07,957 		8400 of 10000 with 99.40% 	 Time used:  0.15 sec
2023-04-03 14:00:08,109 		8424 of 10000 with 99.41% 	 Time used:  0.15 sec
2023-04-03 14:00:08,262 		8448 of 10000 with 99.41% 	 Time used:  0.15 sec
2023-04-03 14:00:08,415 		8472 of 10000 with 99.41% 	 Time used:  0.15 sec
2023-04-03 14:00:08,567 		8496 of 10000 with 99.41% 	 Time used:  0.15 sec
2023-04-03 14:00:08,720 		8520 of 10000 with 99.41% 	 Time used:  0.15 sec
2023-04-03 14:00:08,873 		8544 of 10000 with 99.41% 	 Time used:  0.15 sec
2023-04-03 14:00:09,025 		8568 of 10000 with 99.42% 	 Time used:  0.15 sec
2023-04-03 14:00:09,178 		8592 of 10000 with 99.42% 	 Time used:  0.15 sec
2023-04-03 14:00:09,331 		8616 of 10000 with 99.42% 	 Time used:  0.15 sec
2023-04-03 14:00:09,483 		8640 of 10000 with 99.41% 	 Time used:  0.15 sec
2023-04-03 14:00:09,636 		8664 of 10000 with 99.41% 	 Time used:  0.15 sec
2023-04-03 14:00:09,789 		8688 of 10000 with 99.41% 	 Time used:  0.15 sec
2023-04-03 14:00:09,941 		8712 of 10000 with 99.41% 	 Time used:  0.15 sec
2023-04-03 14:00:10,094 		8736 of 10000 with 99.42% 	 Time used:  0.15 sec
2023-04-03 14:00:10,247 		8760 of 10000 with 99.42% 	 Time used:  0.15 sec
2023-04-03 14:00:10,399 		8784 of 10000 with 99.42% 	 Time used:  0.15 sec
2023-04-03 14:00:10,552 		8808 of 10000 with 99.41% 	 Time used:  0.15 sec
2023-04-03 14:00:10,705 		8832 of 10000 with 99.41% 	 Time used:  0.15 sec
2023-04-03 14:00:10,857 		8856 of 10000 with 99.41% 	 Time used:  0.15 sec
2023-04-03 14:00:11,010 		8880 of 10000 with 99.41% 	 Time used:  0.15 sec
2023-04-03 14:00:11,162 		8904 of 10000 with 99.42% 	 Time used:  0.15 sec
2023-04-03 14:00:11,315 		8928 of 10000 with 99.42% 	 Time used:  0.15 sec
2023-04-03 14:00:11,468 		8952 of 10000 with 99.42% 	 Time used:  0.15 sec
2023-04-03 14:00:11,620 		8976 of 10000 with 99.42% 	 Time used:  0.15 sec
2023-04-03 14:00:11,773 		9000 of 10000 with 99.42% 	 Time used:  0.15 sec
2023-04-03 14:00:11,926 		9024 of 10000 with 99.42% 	 Time used:  0.15 sec
2023-04-03 14:00:12,078 		9048 of 10000 with 99.43% 	 Time used:  0.15 sec
2023-04-03 14:00:12,231 		9072 of 10000 with 99.42% 	 Time used:  0.15 sec
2023-04-03 14:00:12,384 		9096 of 10000 with 99.42% 	 Time used:  0.15 sec
2023-04-03 14:00:12,536 		9120 of 10000 with 99.41% 	 Time used:  0.15 sec
2023-04-03 14:00:12,689 		9144 of 10000 with 99.41% 	 Time used:  0.15 sec
2023-04-03 14:00:12,842 		9168 of 10000 with 99.40% 	 Time used:  0.15 sec
2023-04-03 14:00:12,994 		9192 of 10000 with 99.40% 	 Time used:  0.15 sec
2023-04-03 14:00:13,147 		9216 of 10000 with 99.39% 	 Time used:  0.15 sec
2023-04-03 14:00:13,300 		9240 of 10000 with 99.39% 	 Time used:  0.15 sec
2023-04-03 14:00:13,453 		9264 of 10000 with 99.40% 	 Time used:  0.15 sec
2023-04-03 14:00:13,605 		9288 of 10000 with 99.40% 	 Time used:  0.15 sec
2023-04-03 14:00:13,758 		9312 of 10000 with 99.40% 	 Time used:  0.15 sec
2023-04-03 14:00:13,911 		9336 of 10000 with 99.40% 	 Time used:  0.15 sec
2023-04-03 14:00:14,063 		9360 of 10000 with 99.40% 	 Time used:  0.15 sec
2023-04-03 14:00:14,216 		9384 of 10000 with 99.40% 	 Time used:  0.15 sec
2023-04-03 14:00:14,368 		9408 of 10000 with 99.40% 	 Time used:  0.15 sec
2023-04-03 14:00:14,521 		9432 of 10000 with 99.41% 	 Time used:  0.15 sec
2023-04-03 14:00:14,674 		9456 of 10000 with 99.41% 	 Time used:  0.15 sec
2023-04-03 14:00:14,826 		9480 of 10000 with 99.41% 	 Time used:  0.15 sec
2023-04-03 14:00:14,979 		9504 of 10000 with 99.41% 	 Time used:  0.15 sec
2023-04-03 14:00:15,132 		9528 of 10000 with 99.41% 	 Time used:  0.15 sec
2023-04-03 14:00:15,284 		9552 of 10000 with 99.41% 	 Time used:  0.15 sec
2023-04-03 14:00:15,437 		9576 of 10000 with 99.42% 	 Time used:  0.15 sec
2023-04-03 14:00:15,590 		9600 of 10000 with 99.42% 	 Time used:  0.15 sec
2023-04-03 14:00:15,742 		9624 of 10000 with 99.42% 	 Time used:  0.15 sec
2023-04-03 14:00:15,895 		9648 of 10000 with 99.41% 	 Time used:  0.15 sec
2023-04-03 14:00:16,047 		9672 of 10000 with 99.40% 	 Time used:  0.15 sec
2023-04-03 14:00:16,200 		9696 of 10000 with 99.40% 	 Time used:  0.15 sec
2023-04-03 14:00:16,353 		9720 of 10000 with 99.39% 	 Time used:  0.15 sec
2023-04-03 14:00:16,505 		9744 of 10000 with 99.39% 	 Time used:  0.15 sec
2023-04-03 14:00:16,658 		9768 of 10000 with 99.39% 	 Time used:  0.15 sec
2023-04-03 14:00:16,811 		9792 of 10000 with 99.39% 	 Time used:  0.15 sec
2023-04-03 14:00:16,963 		9816 of 10000 with 99.39% 	 Time used:  0.15 sec
2023-04-03 14:00:17,116 		9840 of 10000 with 99.39% 	 Time used:  0.15 sec
2023-04-03 14:00:17,269 		9864 of 10000 with 99.39% 	 Time used:  0.15 sec
2023-04-03 14:00:17,421 		9888 of 10000 with 99.38% 	 Time used:  0.15 sec
2023-04-03 14:00:17,574 		9912 of 10000 with 99.38% 	 Time used:  0.15 sec
2023-04-03 14:00:17,726 		9936 of 10000 with 99.39% 	 Time used:  0.15 sec
2023-04-03 14:00:17,879 		9960 of 10000 with 99.39% 	 Time used:  0.15 sec
2023-04-03 14:00:18,032 		9984 of 10000 with 99.39% 	 Time used:  0.15 sec
2023-04-03 14:00:18,132 		10000 of 10000 with 99.38% 	 Time used:  0.10 sec
2023-04-03 14:00:18,132 
2023-04-03 14:00:18,134 			Learning rate: weights:   1.000e-04    
2023-04-03 14:00:18,134 			Last test performance: 99.38%
2023-04-03 14:00:18,134 ----------------
2023-04-03 14:00:21,292   42  =>  0    		Training 486 pattern with 99.79% 	Forward time: 	 3.06 sec
2023-04-03 14:00:21,292 			Loss:    3.229e-03    			Backward time: 	 0.09 sec 
2023-04-03 14:00:21,292 ADAM: Layer 0 -> dw_min:9.9999e-01  dw_max:1.0000e+00 lr:1.0000e-04
2023-04-03 14:00:21,292 ADAM: Layer 1 -> dw_min:9.9995e-01  dw_max:1.0000e+00 lr:1.0000e-04
2023-04-03 14:00:21,292 ADAM: Layer 2 -> dw_min:9.9991e-01  dw_max:1.0001e+00 lr:1.0000e-04
2023-04-03 14:00:21,293 ADAM: Layer 3 -> dw_min:9.9993e-01  dw_max:1.0001e+00 lr:1.0000e-04
2023-04-03 14:00:21,308 			Learning rate: weights:   1.000e-04    
2023-04-03 14:00:21,308 			Last test performance: 99.38%
2023-04-03 14:00:21,308 ----------------
2023-04-03 14:00:24,468   42  =>  1    		Training 486 pattern with 100.00% 	Forward time: 	 3.06 sec
2023-04-03 14:00:24,468 			Loss:    1.627e-03    			Backward time: 	 0.09 sec 
2023-04-03 14:00:24,468 ADAM: Layer 0 -> dw_min:9.9999e-01  dw_max:1.0000e+00 lr:1.0000e-04
2023-04-03 14:00:24,468 ADAM: Layer 1 -> dw_min:9.9996e-01  dw_max:1.0000e+00 lr:1.0000e-04
2023-04-03 14:00:24,468 ADAM: Layer 2 -> dw_min:9.9992e-01  dw_max:1.0001e+00 lr:1.0000e-04
2023-04-03 14:00:24,469 ADAM: Layer 3 -> dw_min:9.9993e-01  dw_max:1.0001e+00 lr:1.0000e-04
2023-04-03 14:00:24,527 			Learning rate: weights:   1.000e-04    
2023-04-03 14:00:24,527 			Last test performance: 99.38%
2023-04-03 14:00:24,527 ----------------
2023-04-03 14:00:27,687   42  =>  2    		Training 486 pattern with 100.00% 	Forward time: 	 3.06 sec
2023-04-03 14:00:27,687 			Loss:    1.226e-03    			Backward time: 	 0.09 sec 
2023-04-03 14:00:27,687 ADAM: Layer 0 -> dw_min:9.9999e-01  dw_max:1.0000e+00 lr:1.0000e-04
2023-04-03 14:00:27,687 ADAM: Layer 1 -> dw_min:9.9996e-01  dw_max:1.0000e+00 lr:1.0000e-04
2023-04-03 14:00:27,688 ADAM: Layer 2 -> dw_min:9.9991e-01  dw_max:1.0001e+00 lr:1.0000e-04
2023-04-03 14:00:27,688 ADAM: Layer 3 -> dw_min:9.9994e-01  dw_max:1.0001e+00 lr:1.0000e-04
2023-04-03 14:00:27,764 			Learning rate: weights:   1.000e-04    
2023-04-03 14:00:27,764 			Last test performance: 99.38%
2023-04-03 14:00:27,764 ----------------
2023-04-03 14:00:30,922   42  =>  3    		Training 486 pattern with 99.58% 	Forward time: 	 3.06 sec
2023-04-03 14:00:30,923 			Loss:    1.289e-02    			Backward time: 	 0.09 sec 
2023-04-03 14:00:30,923 ADAM: Layer 0 -> dw_min:9.9999e-01  dw_max:1.0000e+00 lr:1.0000e-04
2023-04-03 14:00:30,923 ADAM: Layer 1 -> dw_min:9.9996e-01  dw_max:1.0000e+00 lr:1.0000e-04
2023-04-03 14:00:30,923 ADAM: Layer 2 -> dw_min:9.9989e-01  dw_max:1.0001e+00 lr:1.0000e-04
2023-04-03 14:00:30,923 ADAM: Layer 3 -> dw_min:9.9994e-01  dw_max:1.0001e+00 lr:1.0000e-04
2023-04-03 14:00:30,981 			Learning rate: weights:   1.000e-04    
2023-04-03 14:00:30,981 			Last test performance: 99.38%
2023-04-03 14:00:30,981 ----------------
2023-04-03 14:00:34,140   42  =>  4    		Training 486 pattern with 99.79% 	Forward time: 	 3.06 sec
2023-04-03 14:00:34,140 			Loss:    6.813e-03    			Backward time: 	 0.09 sec 
2023-04-03 14:00:34,140 ADAM: Layer 0 -> dw_min:9.9999e-01  dw_max:1.0000e+00 lr:1.0000e-04
2023-04-03 14:00:34,141 ADAM: Layer 1 -> dw_min:9.9995e-01  dw_max:1.0001e+00 lr:1.0000e-04
2023-04-03 14:00:34,141 ADAM: Layer 2 -> dw_min:9.9987e-01  dw_max:1.0001e+00 lr:1.0000e-04
2023-04-03 14:00:34,141 ADAM: Layer 3 -> dw_min:9.9993e-01  dw_max:1.0001e+00 lr:1.0000e-04
2023-04-03 14:00:34,167 			Learning rate: weights:   1.000e-04    
2023-04-03 14:00:34,167 			Last test performance: 99.38%
2023-04-03 14:00:34,167 ----------------
2023-04-03 14:00:37,325   42  =>  5    		Training 486 pattern with 100.00% 	Forward time: 	 3.06 sec
2023-04-03 14:00:37,325 			Loss:    1.026e-03    			Backward time: 	 0.09 sec 
2023-04-03 14:00:37,326 ADAM: Layer 0 -> dw_min:9.9999e-01  dw_max:1.0000e+00 lr:1.0000e-04
2023-04-03 14:00:37,326 ADAM: Layer 1 -> dw_min:9.9995e-01  dw_max:1.0000e+00 lr:1.0000e-04
2023-04-03 14:00:37,326 ADAM: Layer 2 -> dw_min:9.9988e-01  dw_max:1.0001e+00 lr:1.0000e-04
2023-04-03 14:00:37,326 ADAM: Layer 3 -> dw_min:9.9994e-01  dw_max:1.0001e+00 lr:1.0000e-04
2023-04-03 14:00:37,409 			Learning rate: weights:   1.000e-04    
2023-04-03 14:00:37,409 			Last test performance: 99.38%
2023-04-03 14:00:37,409 ----------------
2023-04-03 14:00:40,568   42  =>  6    		Training 486 pattern with 100.00% 	Forward time: 	 3.06 sec
2023-04-03 14:00:40,568 			Loss:    9.202e-04    			Backward time: 	 0.09 sec 
2023-04-03 14:00:40,568 ADAM: Layer 0 -> dw_min:9.9999e-01  dw_max:1.0000e+00 lr:1.0000e-04
2023-04-03 14:00:40,568 ADAM: Layer 1 -> dw_min:9.9996e-01  dw_max:1.0000e+00 lr:1.0000e-04
2023-04-03 14:00:40,568 ADAM: Layer 2 -> dw_min:9.9990e-01  dw_max:1.0001e+00 lr:1.0000e-04
2023-04-03 14:00:40,568 ADAM: Layer 3 -> dw_min:9.9994e-01  dw_max:1.0001e+00 lr:1.0000e-04
2023-04-03 14:00:40,638 			Learning rate: weights:   1.000e-04    
2023-04-03 14:00:40,638 			Last test performance: 99.38%
2023-04-03 14:00:40,638 ----------------
2023-04-03 14:00:43,798   42  =>  7    		Training 486 pattern with 100.00% 	Forward time: 	 3.06 sec
2023-04-03 14:00:43,798 			Loss:    1.275e-03    			Backward time: 	 0.09 sec 
2023-04-03 14:00:43,799 ADAM: Layer 0 -> dw_min:9.9999e-01  dw_max:1.0000e+00 lr:1.0000e-04
2023-04-03 14:00:43,799 ADAM: Layer 1 -> dw_min:9.9996e-01  dw_max:1.0000e+00 lr:1.0000e-04
2023-04-03 14:00:43,799 ADAM: Layer 2 -> dw_min:9.9991e-01  dw_max:1.0001e+00 lr:1.0000e-04
2023-04-03 14:00:43,799 ADAM: Layer 3 -> dw_min:9.9995e-01  dw_max:1.0001e+00 lr:1.0000e-04
2023-04-03 14:00:43,885 			Learning rate: weights:   1.000e-04    
2023-04-03 14:00:43,885 			Last test performance: 99.38%
2023-04-03 14:00:43,885 ----------------
2023-04-03 14:00:47,044   42  =>  8    		Training 486 pattern with 100.00% 	Forward time: 	 3.06 sec
2023-04-03 14:00:47,044 			Loss:    3.891e-03    			Backward time: 	 0.09 sec 
2023-04-03 14:00:47,044 ADAM: Layer 0 -> dw_min:9.9998e-01  dw_max:1.0000e+00 lr:1.0000e-04
2023-04-03 14:00:47,045 ADAM: Layer 1 -> dw_min:9.9997e-01  dw_max:1.0001e+00 lr:1.0000e-04
2023-04-03 14:00:47,045 ADAM: Layer 2 -> dw_min:9.9990e-01  dw_max:1.0001e+00 lr:1.0000e-04
2023-04-03 14:00:47,045 ADAM: Layer 3 -> dw_min:9.9995e-01  dw_max:1.0001e+00 lr:1.0000e-04
2023-04-03 14:00:47,120 			Learning rate: weights:   1.000e-04    
2023-04-03 14:00:47,120 			Last test performance: 99.38%
2023-04-03 14:00:47,120 ----------------
2023-04-03 14:00:50,278   42  =>  9    		Training 486 pattern with 100.00% 	Forward time: 	 3.06 sec
2023-04-03 14:00:50,278 			Loss:    3.656e-04    			Backward time: 	 0.09 sec 
2023-04-03 14:00:50,278 ADAM: Layer 0 -> dw_min:9.9998e-01  dw_max:1.0000e+00 lr:1.0000e-04
2023-04-03 14:00:50,278 ADAM: Layer 1 -> dw_min:9.9997e-01  dw_max:1.0001e+00 lr:1.0000e-04
2023-04-03 14:00:50,279 ADAM: Layer 2 -> dw_min:9.9991e-01  dw_max:1.0001e+00 lr:1.0000e-04
2023-04-03 14:00:50,279 ADAM: Layer 3 -> dw_min:9.9996e-01  dw_max:1.0001e+00 lr:1.0000e-04
2023-04-03 14:00:50,294 			Learning rate: weights:   1.000e-04    
2023-04-03 14:00:50,294 			Last test performance: 99.38%
2023-04-03 14:00:50,294 ----------------
2023-04-03 14:00:53,452   42  =>  10   		Training 486 pattern with 100.00% 	Forward time: 	 3.06 sec
2023-04-03 14:00:53,452 			Loss:    1.647e-03    			Backward time: 	 0.09 sec 
2023-04-03 14:00:53,452 ADAM: Layer 0 -> dw_min:9.9999e-01  dw_max:1.0000e+00 lr:1.0000e-04
2023-04-03 14:00:53,453 ADAM: Layer 1 -> dw_min:9.9993e-01  dw_max:1.0001e+00 lr:1.0000e-04
2023-04-03 14:00:53,453 ADAM: Layer 2 -> dw_min:9.9985e-01  dw_max:1.0001e+00 lr:1.0000e-04
2023-04-03 14:00:53,453 ADAM: Layer 3 -> dw_min:9.9994e-01  dw_max:1.0001e+00 lr:1.0000e-04
2023-04-03 14:00:53,551 			Learning rate: weights:   1.000e-04    
2023-04-03 14:00:53,551 			Last test performance: 99.38%
2023-04-03 14:00:53,551 ----------------
2023-04-03 14:00:56,711   42  =>  11   		Training 486 pattern with 99.58% 	Forward time: 	 3.06 sec
2023-04-03 14:00:56,711 			Loss:    1.830e-02    			Backward time: 	 0.09 sec 
2023-04-03 14:00:56,711 ADAM: Layer 0 -> dw_min:9.9998e-01  dw_max:1.0000e+00 lr:1.0000e-04
2023-04-03 14:00:56,711 ADAM: Layer 1 -> dw_min:9.9994e-01  dw_max:1.0001e+00 lr:1.0000e-04
2023-04-03 14:00:56,711 ADAM: Layer 2 -> dw_min:9.9986e-01  dw_max:1.0001e+00 lr:1.0000e-04
2023-04-03 14:00:56,711 ADAM: Layer 3 -> dw_min:9.9994e-01  dw_max:1.0001e+00 lr:1.0000e-04
2023-04-03 14:00:56,726 			Learning rate: weights:   1.000e-04    
2023-04-03 14:00:56,726 			Last test performance: 99.38%
2023-04-03 14:00:56,726 ----------------
2023-04-03 14:00:59,885   42  =>  12   		Training 486 pattern with 99.58% 	Forward time: 	 3.06 sec
2023-04-03 14:00:59,885 			Loss:    6.201e-03    			Backward time: 	 0.09 sec 
2023-04-03 14:00:59,885 ADAM: Layer 0 -> dw_min:9.9998e-01  dw_max:1.0000e+00 lr:1.0000e-04
2023-04-03 14:00:59,885 ADAM: Layer 1 -> dw_min:9.9992e-01  dw_max:1.0001e+00 lr:1.0000e-04
2023-04-03 14:00:59,886 ADAM: Layer 2 -> dw_min:9.9987e-01  dw_max:1.0001e+00 lr:1.0000e-04
2023-04-03 14:00:59,886 ADAM: Layer 3 -> dw_min:9.9994e-01  dw_max:1.0001e+00 lr:1.0000e-04
2023-04-03 14:00:59,941 			Learning rate: weights:   1.000e-04    
2023-04-03 14:00:59,941 			Last test performance: 99.38%
2023-04-03 14:00:59,941 ----------------
2023-04-03 14:01:03,101   42  =>  13   		Training 486 pattern with 99.79% 	Forward time: 	 3.06 sec
2023-04-03 14:01:03,101 			Loss:    3.931e-03    			Backward time: 	 0.09 sec 
2023-04-03 14:01:03,101 ADAM: Layer 0 -> dw_min:9.9998e-01  dw_max:1.0000e+00 lr:1.0000e-04
2023-04-03 14:01:03,101 ADAM: Layer 1 -> dw_min:9.9992e-01  dw_max:1.0001e+00 lr:1.0000e-04
2023-04-03 14:01:03,101 ADAM: Layer 2 -> dw_min:9.9987e-01  dw_max:1.0001e+00 lr:1.0000e-04
2023-04-03 14:01:03,101 ADAM: Layer 3 -> dw_min:9.9995e-01  dw_max:1.0001e+00 lr:1.0000e-04
2023-04-03 14:01:03,159 			Learning rate: weights:   1.000e-04    
2023-04-03 14:01:03,159 			Last test performance: 99.38%
2023-04-03 14:01:03,159 ----------------
2023-04-03 14:01:06,318   42  =>  14   		Training 486 pattern with 99.79% 	Forward time: 	 3.06 sec
2023-04-03 14:01:06,318 			Loss:    3.247e-03    			Backward time: 	 0.09 sec 
2023-04-03 14:01:06,318 ADAM: Layer 0 -> dw_min:9.9997e-01  dw_max:1.0001e+00 lr:1.0000e-04
2023-04-03 14:01:06,318 ADAM: Layer 1 -> dw_min:9.9990e-01  dw_max:1.0002e+00 lr:1.0000e-04
2023-04-03 14:01:06,318 ADAM: Layer 2 -> dw_min:9.9985e-01  dw_max:1.0002e+00 lr:1.0000e-04
2023-04-03 14:01:06,318 ADAM: Layer 3 -> dw_min:9.9995e-01  dw_max:1.0001e+00 lr:1.0000e-04
2023-04-03 14:01:06,378 			Learning rate: weights:   1.000e-04    
2023-04-03 14:01:06,378 			Last test performance: 99.38%
2023-04-03 14:01:06,379 ----------------
2023-04-03 14:01:09,536   42  =>  15   		Training 486 pattern with 100.00% 	Forward time: 	 3.06 sec
2023-04-03 14:01:09,536 			Loss:    2.552e-03    			Backward time: 	 0.09 sec 
2023-04-03 14:01:09,536 ADAM: Layer 0 -> dw_min:9.9997e-01  dw_max:1.0001e+00 lr:1.0000e-04
2023-04-03 14:01:09,537 ADAM: Layer 1 -> dw_min:9.9991e-01  dw_max:1.0001e+00 lr:1.0000e-04
2023-04-03 14:01:09,537 ADAM: Layer 2 -> dw_min:9.9987e-01  dw_max:1.0001e+00 lr:1.0000e-04
2023-04-03 14:01:09,537 ADAM: Layer 3 -> dw_min:9.9995e-01  dw_max:1.0001e+00 lr:1.0000e-04
2023-04-03 14:01:09,610 			Learning rate: weights:   1.000e-04    
2023-04-03 14:01:09,610 			Last test performance: 99.38%
2023-04-03 14:01:09,610 ----------------
2023-04-03 14:01:12,772   42  =>  16   		Training 486 pattern with 100.00% 	Forward time: 	 3.06 sec
2023-04-03 14:01:12,772 			Loss:    1.071e-03    			Backward time: 	 0.09 sec 
2023-04-03 14:01:12,772 ADAM: Layer 0 -> dw_min:9.9998e-01  dw_max:1.0000e+00 lr:1.0000e-04
2023-04-03 14:01:12,772 ADAM: Layer 1 -> dw_min:9.9992e-01  dw_max:1.0001e+00 lr:1.0000e-04
2023-04-03 14:01:12,773 ADAM: Layer 2 -> dw_min:9.9988e-01  dw_max:1.0001e+00 lr:1.0000e-04
2023-04-03 14:01:12,773 ADAM: Layer 3 -> dw_min:9.9996e-01  dw_max:1.0000e+00 lr:1.0000e-04
2023-04-03 14:01:12,829 			Learning rate: weights:   1.000e-04    
2023-04-03 14:01:12,829 			Last test performance: 99.38%
2023-04-03 14:01:12,829 ----------------
2023-04-03 14:01:15,990   42  =>  17   		Training 486 pattern with 99.79% 	Forward time: 	 3.06 sec
2023-04-03 14:01:15,990 			Loss:    4.442e-03    			Backward time: 	 0.09 sec 
2023-04-03 14:01:15,991 ADAM: Layer 0 -> dw_min:9.9997e-01  dw_max:1.0000e+00 lr:1.0000e-04
2023-04-03 14:01:15,991 ADAM: Layer 1 -> dw_min:9.9993e-01  dw_max:1.0001e+00 lr:1.0000e-04
2023-04-03 14:01:15,991 ADAM: Layer 2 -> dw_min:9.9989e-01  dw_max:1.0001e+00 lr:1.0000e-04
2023-04-03 14:01:15,991 ADAM: Layer 3 -> dw_min:9.9995e-01  dw_max:1.0001e+00 lr:1.0000e-04
2023-04-03 14:01:16,027 			Learning rate: weights:   1.000e-04    
2023-04-03 14:01:16,027 			Last test performance: 99.38%
2023-04-03 14:01:16,027 ----------------
2023-04-03 14:01:19,189   42  =>  18   		Training 486 pattern with 100.00% 	Forward time: 	 3.06 sec
2023-04-03 14:01:19,189 			Loss:    3.004e-03    			Backward time: 	 0.09 sec 
2023-04-03 14:01:19,189 ADAM: Layer 0 -> dw_min:9.9997e-01  dw_max:1.0000e+00 lr:1.0000e-04
2023-04-03 14:01:19,189 ADAM: Layer 1 -> dw_min:9.9994e-01  dw_max:1.0001e+00 lr:1.0000e-04
2023-04-03 14:01:19,189 ADAM: Layer 2 -> dw_min:9.9990e-01  dw_max:1.0001e+00 lr:1.0000e-04
2023-04-03 14:01:19,189 ADAM: Layer 3 -> dw_min:9.9997e-01  dw_max:1.0001e+00 lr:1.0000e-04
2023-04-03 14:01:19,244 			Learning rate: weights:   1.000e-04    
2023-04-03 14:01:19,244 			Last test performance: 99.38%
2023-04-03 14:01:19,244 ----------------
2023-04-03 14:01:22,404   42  =>  19   		Training 486 pattern with 100.00% 	Forward time: 	 3.06 sec
2023-04-03 14:01:22,404 			Loss:    2.120e-03    			Backward time: 	 0.09 sec 
2023-04-03 14:01:22,405 ADAM: Layer 0 -> dw_min:9.9997e-01  dw_max:1.0000e+00 lr:1.0000e-04
2023-04-03 14:01:22,405 ADAM: Layer 1 -> dw_min:9.9994e-01  dw_max:1.0001e+00 lr:1.0000e-04
2023-04-03 14:01:22,405 ADAM: Layer 2 -> dw_min:9.9991e-01  dw_max:1.0001e+00 lr:1.0000e-04
2023-04-03 14:01:22,405 ADAM: Layer 3 -> dw_min:9.9997e-01  dw_max:1.0001e+00 lr:1.0000e-04
2023-04-03 14:01:22,519 			Learning rate: weights:   1.000e-04    
2023-04-03 14:01:22,519 			Last test performance: 99.38%
2023-04-03 14:01:22,519 ----------------
2023-04-03 14:01:25,679   42  =>  20   		Training 486 pattern with 100.00% 	Forward time: 	 3.06 sec
2023-04-03 14:01:25,679 			Loss:    8.560e-04    			Backward time: 	 0.09 sec 
2023-04-03 14:01:25,680 ADAM: Layer 0 -> dw_min:9.9998e-01  dw_max:1.0000e+00 lr:1.0000e-04
2023-04-03 14:01:25,680 ADAM: Layer 1 -> dw_min:9.9994e-01  dw_max:1.0001e+00 lr:1.0000e-04
2023-04-03 14:01:25,680 ADAM: Layer 2 -> dw_min:9.9992e-01  dw_max:1.0001e+00 lr:1.0000e-04
2023-04-03 14:01:25,680 ADAM: Layer 3 -> dw_min:9.9997e-01  dw_max:1.0000e+00 lr:1.0000e-04
2023-04-03 14:01:25,695 			Learning rate: weights:   1.000e-04    
2023-04-03 14:01:25,695 			Last test performance: 99.38%
2023-04-03 14:01:25,695 ----------------
2023-04-03 14:01:28,854   42  =>  21   		Training 486 pattern with 100.00% 	Forward time: 	 3.06 sec
2023-04-03 14:01:28,854 			Loss:    7.355e-04    			Backward time: 	 0.09 sec 
2023-04-03 14:01:28,854 ADAM: Layer 0 -> dw_min:9.9998e-01  dw_max:1.0000e+00 lr:1.0000e-04
2023-04-03 14:01:28,854 ADAM: Layer 1 -> dw_min:9.9995e-01  dw_max:1.0001e+00 lr:1.0000e-04
2023-04-03 14:01:28,854 ADAM: Layer 2 -> dw_min:9.9993e-01  dw_max:1.0001e+00 lr:1.0000e-04
2023-04-03 14:01:28,855 ADAM: Layer 3 -> dw_min:9.9998e-01  dw_max:1.0000e+00 lr:1.0000e-04
2023-04-03 14:01:28,909 			Learning rate: weights:   1.000e-04    
2023-04-03 14:01:28,909 			Last test performance: 99.38%
2023-04-03 14:01:28,909 ----------------
2023-04-03 14:01:32,066   42  =>  22   		Training 486 pattern with 99.79% 	Forward time: 	 3.06 sec
2023-04-03 14:01:32,066 			Loss:    5.010e-03    			Backward time: 	 0.09 sec 
2023-04-03 14:01:32,067 ADAM: Layer 0 -> dw_min:9.9998e-01  dw_max:1.0000e+00 lr:1.0000e-04
2023-04-03 14:01:32,067 ADAM: Layer 1 -> dw_min:9.9993e-01  dw_max:1.0001e+00 lr:1.0000e-04
2023-04-03 14:01:32,067 ADAM: Layer 2 -> dw_min:9.9989e-01  dw_max:1.0001e+00 lr:1.0000e-04
2023-04-03 14:01:32,067 ADAM: Layer 3 -> dw_min:9.9996e-01  dw_max:1.0000e+00 lr:1.0000e-04
2023-04-03 14:01:32,134 			Learning rate: weights:   1.000e-04    
2023-04-03 14:01:32,134 			Last test performance: 99.38%
2023-04-03 14:01:32,134 ----------------
2023-04-03 14:01:35,294   42  =>  23   		Training 486 pattern with 100.00% 	Forward time: 	 3.06 sec
2023-04-03 14:01:35,294 			Loss:    2.131e-03    			Backward time: 	 0.09 sec 
2023-04-03 14:01:35,294 ADAM: Layer 0 -> dw_min:9.9998e-01  dw_max:1.0000e+00 lr:1.0000e-04
2023-04-03 14:01:35,294 ADAM: Layer 1 -> dw_min:9.9993e-01  dw_max:1.0001e+00 lr:1.0000e-04
2023-04-03 14:01:35,294 ADAM: Layer 2 -> dw_min:9.9990e-01  dw_max:1.0001e+00 lr:1.0000e-04
2023-04-03 14:01:35,294 ADAM: Layer 3 -> dw_min:9.9996e-01  dw_max:1.0000e+00 lr:1.0000e-04
2023-04-03 14:01:35,322 			Learning rate: weights:   1.000e-04    
2023-04-03 14:01:35,322 			Last test performance: 99.38%
2023-04-03 14:01:35,322 ----------------
2023-04-03 14:01:38,481   42  =>  24   		Training 486 pattern with 100.00% 	Forward time: 	 3.06 sec
2023-04-03 14:01:38,481 			Loss:    2.296e-03    			Backward time: 	 0.09 sec 
2023-04-03 14:01:38,481 ADAM: Layer 0 -> dw_min:9.9997e-01  dw_max:1.0000e+00 lr:1.0000e-04
2023-04-03 14:01:38,482 ADAM: Layer 1 -> dw_min:9.9993e-01  dw_max:1.0001e+00 lr:1.0000e-04
2023-04-03 14:01:38,482 ADAM: Layer 2 -> dw_min:9.9991e-01  dw_max:1.0001e+00 lr:1.0000e-04
2023-04-03 14:01:38,482 ADAM: Layer 3 -> dw_min:9.9997e-01  dw_max:1.0000e+00 lr:1.0000e-04
2023-04-03 14:01:38,563 			Learning rate: weights:   1.000e-04    
2023-04-03 14:01:38,563 			Last test performance: 99.38%
2023-04-03 14:01:38,563 ----------------
2023-04-03 14:01:41,723   42  =>  25   		Training 486 pattern with 99.79% 	Forward time: 	 3.06 sec
2023-04-03 14:01:41,723 			Loss:    4.385e-03    			Backward time: 	 0.09 sec 
2023-04-03 14:01:41,723 ADAM: Layer 0 -> dw_min:9.9997e-01  dw_max:1.0000e+00 lr:1.0000e-04
2023-04-03 14:01:41,723 ADAM: Layer 1 -> dw_min:9.9993e-01  dw_max:1.0001e+00 lr:1.0000e-04
2023-04-03 14:01:41,723 ADAM: Layer 2 -> dw_min:9.9991e-01  dw_max:1.0001e+00 lr:1.0000e-04
2023-04-03 14:01:41,723 ADAM: Layer 3 -> dw_min:9.9996e-01  dw_max:1.0001e+00 lr:1.0000e-04
2023-04-03 14:01:41,782 			Learning rate: weights:   1.000e-04    
2023-04-03 14:01:41,782 			Last test performance: 99.38%
2023-04-03 14:01:41,782 ----------------
2023-04-03 14:01:44,941   42  =>  26   		Training 486 pattern with 100.00% 	Forward time: 	 3.06 sec
2023-04-03 14:01:44,941 			Loss:    4.062e-03    			Backward time: 	 0.09 sec 
2023-04-03 14:01:44,942 ADAM: Layer 0 -> dw_min:9.9996e-01  dw_max:1.0000e+00 lr:1.0000e-04
2023-04-03 14:01:44,942 ADAM: Layer 1 -> dw_min:9.9993e-01  dw_max:1.0001e+00 lr:1.0000e-04
2023-04-03 14:01:44,942 ADAM: Layer 2 -> dw_min:9.9988e-01  dw_max:1.0001e+00 lr:1.0000e-04
2023-04-03 14:01:44,942 ADAM: Layer 3 -> dw_min:9.9995e-01  dw_max:1.0001e+00 lr:1.0000e-04
2023-04-03 14:01:45,000 			Learning rate: weights:   1.000e-04    
2023-04-03 14:01:45,000 			Last test performance: 99.38%
2023-04-03 14:01:45,000 ----------------
2023-04-03 14:01:48,157   42  =>  27   		Training 486 pattern with 99.79% 	Forward time: 	 3.06 sec
2023-04-03 14:01:48,158 			Loss:    3.469e-03    			Backward time: 	 0.09 sec 
2023-04-03 14:01:48,158 ADAM: Layer 0 -> dw_min:9.9996e-01  dw_max:1.0000e+00 lr:1.0000e-04
2023-04-03 14:01:48,158 ADAM: Layer 1 -> dw_min:9.9992e-01  dw_max:1.0001e+00 lr:1.0000e-04
2023-04-03 14:01:48,158 ADAM: Layer 2 -> dw_min:9.9986e-01  dw_max:1.0002e+00 lr:1.0000e-04
2023-04-03 14:01:48,158 ADAM: Layer 3 -> dw_min:9.9990e-01  dw_max:1.0001e+00 lr:1.0000e-04
2023-04-03 14:01:48,215 			Learning rate: weights:   1.000e-04    
2023-04-03 14:01:48,215 			Last test performance: 99.38%
2023-04-03 14:01:48,215 ----------------
2023-04-03 14:01:51,372   42  =>  28   		Training 486 pattern with 99.79% 	Forward time: 	 3.06 sec
2023-04-03 14:01:51,372 			Loss:    3.435e-03    			Backward time: 	 0.09 sec 
2023-04-03 14:01:51,372 ADAM: Layer 0 -> dw_min:9.9996e-01  dw_max:1.0000e+00 lr:1.0000e-04
2023-04-03 14:01:51,372 ADAM: Layer 1 -> dw_min:9.9992e-01  dw_max:1.0001e+00 lr:1.0000e-04
2023-04-03 14:01:51,373 ADAM: Layer 2 -> dw_min:9.9988e-01  dw_max:1.0001e+00 lr:1.0000e-04
2023-04-03 14:01:51,373 ADAM: Layer 3 -> dw_min:9.9991e-01  dw_max:1.0001e+00 lr:1.0000e-04
2023-04-03 14:01:51,404 			Learning rate: weights:   1.000e-04    
2023-04-03 14:01:51,404 			Last test performance: 99.38%
2023-04-03 14:01:51,404 ----------------
2023-04-03 14:01:54,561   42  =>  29   		Training 486 pattern with 100.00% 	Forward time: 	 3.06 sec
2023-04-03 14:01:54,561 			Loss:    1.952e-03    			Backward time: 	 0.09 sec 
2023-04-03 14:01:54,561 ADAM: Layer 0 -> dw_min:9.9996e-01  dw_max:1.0000e+00 lr:1.0000e-04
2023-04-03 14:01:54,561 ADAM: Layer 1 -> dw_min:9.9993e-01  dw_max:1.0001e+00 lr:1.0000e-04
2023-04-03 14:01:54,561 ADAM: Layer 2 -> dw_min:9.9985e-01  dw_max:1.0001e+00 lr:1.0000e-04
2023-04-03 14:01:54,562 ADAM: Layer 3 -> dw_min:9.9992e-01  dw_max:1.0001e+00 lr:1.0000e-04
2023-04-03 14:01:54,614 			Learning rate: weights:   1.000e-04    
2023-04-03 14:01:54,614 			Last test performance: 99.38%
2023-04-03 14:01:54,614 ----------------
2023-04-03 14:01:57,773   42  =>  30   		Training 486 pattern with 99.79% 	Forward time: 	 3.06 sec
2023-04-03 14:01:57,773 			Loss:    6.597e-03    			Backward time: 	 0.09 sec 
2023-04-03 14:01:57,773 ADAM: Layer 0 -> dw_min:9.9996e-01  dw_max:1.0000e+00 lr:1.0000e-04
2023-04-03 14:01:57,773 ADAM: Layer 1 -> dw_min:9.9988e-01  dw_max:1.0001e+00 lr:1.0000e-04
2023-04-03 14:01:57,773 ADAM: Layer 2 -> dw_min:9.9986e-01  dw_max:1.0001e+00 lr:1.0000e-04
2023-04-03 14:01:57,773 ADAM: Layer 3 -> dw_min:9.9992e-01  dw_max:1.0001e+00 lr:1.0000e-04
2023-04-03 14:01:57,799 			Learning rate: weights:   1.000e-04    
2023-04-03 14:01:57,799 			Last test performance: 99.38%
2023-04-03 14:01:57,799 ----------------
2023-04-03 14:02:00,957   42  =>  31   		Training 486 pattern with 100.00% 	Forward time: 	 3.06 sec
2023-04-03 14:02:00,957 			Loss:    2.391e-03    			Backward time: 	 0.09 sec 
2023-04-03 14:02:00,957 ADAM: Layer 0 -> dw_min:9.9996e-01  dw_max:1.0000e+00 lr:1.0000e-04
2023-04-03 14:02:00,957 ADAM: Layer 1 -> dw_min:9.9989e-01  dw_max:1.0001e+00 lr:1.0000e-04
2023-04-03 14:02:00,957 ADAM: Layer 2 -> dw_min:9.9988e-01  dw_max:1.0001e+00 lr:1.0000e-04
2023-04-03 14:02:00,957 ADAM: Layer 3 -> dw_min:9.9993e-01  dw_max:1.0001e+00 lr:1.0000e-04
2023-04-03 14:02:01,008 			Learning rate: weights:   1.000e-04    
2023-04-03 14:02:01,008 			Last test performance: 99.38%
2023-04-03 14:02:01,008 ----------------
2023-04-03 14:02:04,167   42  =>  32   		Training 486 pattern with 100.00% 	Forward time: 	 3.06 sec
2023-04-03 14:02:04,167 			Loss:    1.635e-03    			Backward time: 	 0.09 sec 
2023-04-03 14:02:04,168 ADAM: Layer 0 -> dw_min:9.9997e-01  dw_max:1.0000e+00 lr:1.0000e-04
2023-04-03 14:02:04,168 ADAM: Layer 1 -> dw_min:9.9990e-01  dw_max:1.0001e+00 lr:1.0000e-04
2023-04-03 14:02:04,168 ADAM: Layer 2 -> dw_min:9.9989e-01  dw_max:1.0001e+00 lr:1.0000e-04
2023-04-03 14:02:04,168 ADAM: Layer 3 -> dw_min:9.9994e-01  dw_max:1.0001e+00 lr:1.0000e-04
2023-04-03 14:02:04,226 			Learning rate: weights:   1.000e-04    
2023-04-03 14:02:04,226 			Last test performance: 99.38%
2023-04-03 14:02:04,226 ----------------
2023-04-03 14:02:07,385   42  =>  33   		Training 486 pattern with 100.00% 	Forward time: 	 3.06 sec
2023-04-03 14:02:07,385 			Loss:    7.656e-04    			Backward time: 	 0.09 sec 
2023-04-03 14:02:07,385 ADAM: Layer 0 -> dw_min:9.9997e-01  dw_max:1.0000e+00 lr:1.0000e-04
2023-04-03 14:02:07,385 ADAM: Layer 1 -> dw_min:9.9991e-01  dw_max:1.0001e+00 lr:1.0000e-04
2023-04-03 14:02:07,385 ADAM: Layer 2 -> dw_min:9.9990e-01  dw_max:1.0001e+00 lr:1.0000e-04
2023-04-03 14:02:07,385 ADAM: Layer 3 -> dw_min:9.9994e-01  dw_max:1.0001e+00 lr:1.0000e-04
2023-04-03 14:02:07,448 			Learning rate: weights:   1.000e-04    
2023-04-03 14:02:07,448 			Last test performance: 99.38%
2023-04-03 14:02:07,448 ----------------
2023-04-03 14:02:10,605   42  =>  34   		Training 486 pattern with 100.00% 	Forward time: 	 3.06 sec
2023-04-03 14:02:10,605 			Loss:    4.804e-04    			Backward time: 	 0.09 sec 
2023-04-03 14:02:10,605 ADAM: Layer 0 -> dw_min:9.9997e-01  dw_max:1.0000e+00 lr:1.0000e-04
2023-04-03 14:02:10,605 ADAM: Layer 1 -> dw_min:9.9992e-01  dw_max:1.0000e+00 lr:1.0000e-04
2023-04-03 14:02:10,605 ADAM: Layer 2 -> dw_min:9.9991e-01  dw_max:1.0001e+00 lr:1.0000e-04
2023-04-03 14:02:10,605 ADAM: Layer 3 -> dw_min:9.9995e-01  dw_max:1.0001e+00 lr:1.0000e-04
2023-04-03 14:02:10,643 			Learning rate: weights:   1.000e-04    
2023-04-03 14:02:10,643 			Last test performance: 99.38%
2023-04-03 14:02:10,643 ----------------
2023-04-03 14:02:13,801   42  =>  35   		Training 486 pattern with 100.00% 	Forward time: 	 3.06 sec
2023-04-03 14:02:13,801 			Loss:    1.918e-03    			Backward time: 	 0.09 sec 
2023-04-03 14:02:13,801 ADAM: Layer 0 -> dw_min:9.9997e-01  dw_max:1.0000e+00 lr:1.0000e-04
2023-04-03 14:02:13,801 ADAM: Layer 1 -> dw_min:9.9993e-01  dw_max:1.0000e+00 lr:1.0000e-04
2023-04-03 14:02:13,801 ADAM: Layer 2 -> dw_min:9.9992e-01  dw_max:1.0001e+00 lr:1.0000e-04
2023-04-03 14:02:13,801 ADAM: Layer 3 -> dw_min:9.9996e-01  dw_max:1.0001e+00 lr:1.0000e-04
2023-04-03 14:02:13,856 			Learning rate: weights:   1.000e-04    
2023-04-03 14:02:13,857 			Last test performance: 99.38%
2023-04-03 14:02:13,857 ----------------
2023-04-03 14:02:17,014   42  =>  36   		Training 486 pattern with 100.00% 	Forward time: 	 3.06 sec
2023-04-03 14:02:17,014 			Loss:    1.435e-03    			Backward time: 	 0.09 sec 
2023-04-03 14:02:17,014 ADAM: Layer 0 -> dw_min:9.9997e-01  dw_max:1.0000e+00 lr:1.0000e-04
2023-04-03 14:02:17,014 ADAM: Layer 1 -> dw_min:9.9993e-01  dw_max:1.0000e+00 lr:1.0000e-04
2023-04-03 14:02:17,015 ADAM: Layer 2 -> dw_min:9.9993e-01  dw_max:1.0001e+00 lr:1.0000e-04
2023-04-03 14:02:17,015 ADAM: Layer 3 -> dw_min:9.9996e-01  dw_max:1.0001e+00 lr:1.0000e-04
2023-04-03 14:02:17,029 			Learning rate: weights:   1.000e-04    
2023-04-03 14:02:17,029 			Last test performance: 99.38%
2023-04-03 14:02:17,029 ----------------
2023-04-03 14:02:20,186   42  =>  37   		Training 486 pattern with 100.00% 	Forward time: 	 3.06 sec
2023-04-03 14:02:20,186 			Loss:    6.236e-04    			Backward time: 	 0.09 sec 
2023-04-03 14:02:20,187 ADAM: Layer 0 -> dw_min:9.9998e-01  dw_max:1.0000e+00 lr:1.0000e-04
2023-04-03 14:02:20,187 ADAM: Layer 1 -> dw_min:9.9994e-01  dw_max:1.0000e+00 lr:1.0000e-04
2023-04-03 14:02:20,187 ADAM: Layer 2 -> dw_min:9.9993e-01  dw_max:1.0001e+00 lr:1.0000e-04
2023-04-03 14:02:20,187 ADAM: Layer 3 -> dw_min:9.9996e-01  dw_max:1.0001e+00 lr:1.0000e-04
2023-04-03 14:02:20,245 			Learning rate: weights:   1.000e-04    
2023-04-03 14:02:20,245 			Last test performance: 99.38%
2023-04-03 14:02:20,245 ----------------
2023-04-03 14:02:23,403   42  =>  38   		Training 486 pattern with 99.79% 	Forward time: 	 3.06 sec
2023-04-03 14:02:23,403 			Loss:    1.250e-02    			Backward time: 	 0.09 sec 
2023-04-03 14:02:23,404 ADAM: Layer 0 -> dw_min:9.9998e-01  dw_max:1.0000e+00 lr:1.0000e-04
2023-04-03 14:02:23,404 ADAM: Layer 1 -> dw_min:9.9994e-01  dw_max:1.0001e+00 lr:1.0000e-04
2023-04-03 14:02:23,404 ADAM: Layer 2 -> dw_min:9.9990e-01  dw_max:1.0001e+00 lr:1.0000e-04
2023-04-03 14:02:23,404 ADAM: Layer 3 -> dw_min:9.9995e-01  dw_max:1.0000e+00 lr:1.0000e-04
2023-04-03 14:02:23,462 			Learning rate: weights:   1.000e-04    
2023-04-03 14:02:23,462 			Last test performance: 99.38%
2023-04-03 14:02:23,462 ----------------
2023-04-03 14:02:26,620   42  =>  39   		Training 486 pattern with 99.79% 	Forward time: 	 3.06 sec
2023-04-03 14:02:26,620 			Loss:    1.960e-02    			Backward time: 	 0.09 sec 
2023-04-03 14:02:26,620 ADAM: Layer 0 -> dw_min:9.9998e-01  dw_max:1.0000e+00 lr:1.0000e-04
2023-04-03 14:02:26,620 ADAM: Layer 1 -> dw_min:9.9995e-01  dw_max:1.0001e+00 lr:1.0000e-04
2023-04-03 14:02:26,620 ADAM: Layer 2 -> dw_min:9.9987e-01  dw_max:1.0001e+00 lr:1.0000e-04
2023-04-03 14:02:26,621 ADAM: Layer 3 -> dw_min:9.9996e-01  dw_max:1.0001e+00 lr:1.0000e-04
2023-04-03 14:02:26,678 			Learning rate: weights:   1.000e-04    
2023-04-03 14:02:26,678 			Last test performance: 99.38%
2023-04-03 14:02:26,678 ----------------
2023-04-03 14:02:29,837   42  =>  40   		Training 486 pattern with 100.00% 	Forward time: 	 3.06 sec
2023-04-03 14:02:29,837 			Loss:    2.261e-03    			Backward time: 	 0.09 sec 
2023-04-03 14:02:29,837 ADAM: Layer 0 -> dw_min:9.9998e-01  dw_max:1.0000e+00 lr:1.0000e-04
2023-04-03 14:02:29,837 ADAM: Layer 1 -> dw_min:9.9995e-01  dw_max:1.0001e+00 lr:1.0000e-04
2023-04-03 14:02:29,838 ADAM: Layer 2 -> dw_min:9.9988e-01  dw_max:1.0001e+00 lr:1.0000e-04
2023-04-03 14:02:29,838 ADAM: Layer 3 -> dw_min:9.9996e-01  dw_max:1.0000e+00 lr:1.0000e-04
2023-04-03 14:02:29,915 			Learning rate: weights:   1.000e-04    
2023-04-03 14:02:29,915 			Last test performance: 99.38%
2023-04-03 14:02:29,915 ----------------
2023-04-03 14:02:33,076   42  =>  41   		Training 486 pattern with 100.00% 	Forward time: 	 3.06 sec
2023-04-03 14:02:33,076 			Loss:    8.746e-04    			Backward time: 	 0.09 sec 
2023-04-03 14:02:33,076 ADAM: Layer 0 -> dw_min:9.9998e-01  dw_max:1.0000e+00 lr:1.0000e-04
2023-04-03 14:02:33,076 ADAM: Layer 1 -> dw_min:9.9996e-01  dw_max:1.0000e+00 lr:1.0000e-04
2023-04-03 14:02:33,076 ADAM: Layer 2 -> dw_min:9.9989e-01  dw_max:1.0001e+00 lr:1.0000e-04
2023-04-03 14:02:33,076 ADAM: Layer 3 -> dw_min:9.9996e-01  dw_max:1.0000e+00 lr:1.0000e-04
2023-04-03 14:02:33,135 			Learning rate: weights:   1.000e-04    
2023-04-03 14:02:33,135 			Last test performance: 99.38%
2023-04-03 14:02:33,135 ----------------
2023-04-03 14:02:36,294   42  =>  42   		Training 486 pattern with 99.79% 	Forward time: 	 3.06 sec
2023-04-03 14:02:36,294 			Loss:    1.660e-02    			Backward time: 	 0.09 sec 
2023-04-03 14:02:36,294 ADAM: Layer 0 -> dw_min:9.9998e-01  dw_max:1.0000e+00 lr:1.0000e-04
2023-04-03 14:02:36,295 ADAM: Layer 1 -> dw_min:9.9996e-01  dw_max:1.0000e+00 lr:1.0000e-04
2023-04-03 14:02:36,295 ADAM: Layer 2 -> dw_min:9.9990e-01  dw_max:1.0001e+00 lr:1.0000e-04
2023-04-03 14:02:36,295 ADAM: Layer 3 -> dw_min:9.9995e-01  dw_max:1.0001e+00 lr:1.0000e-04
2023-04-03 14:02:36,310 			Learning rate: weights:   1.000e-04    
2023-04-03 14:02:36,310 			Last test performance: 99.38%
2023-04-03 14:02:36,310 ----------------
2023-04-03 14:02:39,469   42  =>  43   		Training 486 pattern with 100.00% 	Forward time: 	 3.06 sec
2023-04-03 14:02:39,470 			Loss:    4.744e-03    			Backward time: 	 0.09 sec 
2023-04-03 14:02:39,470 ADAM: Layer 0 -> dw_min:9.9999e-01  dw_max:1.0000e+00 lr:1.0000e-04
2023-04-03 14:02:39,470 ADAM: Layer 1 -> dw_min:9.9993e-01  dw_max:1.0001e+00 lr:1.0000e-04
2023-04-03 14:02:39,470 ADAM: Layer 2 -> dw_min:9.9986e-01  dw_max:1.0001e+00 lr:1.0000e-04
2023-04-03 14:02:39,470 ADAM: Layer 3 -> dw_min:9.9995e-01  dw_max:1.0000e+00 lr:1.0000e-04
2023-04-03 14:02:39,486 			Learning rate: weights:   1.000e-04    
2023-04-03 14:02:39,486 			Last test performance: 99.38%
2023-04-03 14:02:39,486 ----------------
2023-04-03 14:02:42,645   42  =>  44   		Training 486 pattern with 100.00% 	Forward time: 	 3.06 sec
2023-04-03 14:02:42,645 			Loss:    4.470e-03    			Backward time: 	 0.09 sec 
2023-04-03 14:02:42,646 ADAM: Layer 0 -> dw_min:9.9998e-01  dw_max:1.0000e+00 lr:1.0000e-04
2023-04-03 14:02:42,646 ADAM: Layer 1 -> dw_min:9.9993e-01  dw_max:1.0001e+00 lr:1.0000e-04
2023-04-03 14:02:42,646 ADAM: Layer 2 -> dw_min:9.9987e-01  dw_max:1.0001e+00 lr:1.0000e-04
2023-04-03 14:02:42,646 ADAM: Layer 3 -> dw_min:9.9996e-01  dw_max:1.0001e+00 lr:1.0000e-04
2023-04-03 14:02:42,716 			Learning rate: weights:   1.000e-04    
2023-04-03 14:02:42,716 			Last test performance: 99.38%
2023-04-03 14:02:42,716 ----------------
2023-04-03 14:02:45,875   42  =>  45   		Training 486 pattern with 100.00% 	Forward time: 	 3.06 sec
2023-04-03 14:02:45,875 			Loss:    1.254e-03    			Backward time: 	 0.09 sec 
2023-04-03 14:02:45,875 ADAM: Layer 0 -> dw_min:9.9998e-01  dw_max:1.0000e+00 lr:1.0000e-04
2023-04-03 14:02:45,875 ADAM: Layer 1 -> dw_min:9.9994e-01  dw_max:1.0001e+00 lr:1.0000e-04
2023-04-03 14:02:45,876 ADAM: Layer 2 -> dw_min:9.9988e-01  dw_max:1.0001e+00 lr:1.0000e-04
2023-04-03 14:02:45,876 ADAM: Layer 3 -> dw_min:9.9996e-01  dw_max:1.0000e+00 lr:1.0000e-04
2023-04-03 14:02:45,935 			Learning rate: weights:   1.000e-04    
2023-04-03 14:02:45,935 			Last test performance: 99.38%
2023-04-03 14:02:45,935 ----------------
2023-04-03 14:02:49,097   42  =>  46   		Training 486 pattern with 100.00% 	Forward time: 	 3.06 sec
2023-04-03 14:02:49,097 			Loss:    1.659e-03    			Backward time: 	 0.09 sec 
2023-04-03 14:02:49,097 ADAM: Layer 0 -> dw_min:9.9998e-01  dw_max:1.0000e+00 lr:1.0000e-04
2023-04-03 14:02:49,097 ADAM: Layer 1 -> dw_min:9.9995e-01  dw_max:1.0001e+00 lr:1.0000e-04
2023-04-03 14:02:49,097 ADAM: Layer 2 -> dw_min:9.9989e-01  dw_max:1.0001e+00 lr:1.0000e-04
2023-04-03 14:02:49,097 ADAM: Layer 3 -> dw_min:9.9997e-01  dw_max:1.0000e+00 lr:1.0000e-04
2023-04-03 14:02:49,175 			Learning rate: weights:   1.000e-04    
2023-04-03 14:02:49,175 			Last test performance: 99.38%
2023-04-03 14:02:49,175 ----------------
2023-04-03 14:02:52,333   42  =>  47   		Training 486 pattern with 99.79% 	Forward time: 	 3.06 sec
2023-04-03 14:02:52,333 			Loss:    1.136e-02    			Backward time: 	 0.09 sec 
2023-04-03 14:02:52,333 ADAM: Layer 0 -> dw_min:9.9998e-01  dw_max:1.0000e+00 lr:1.0000e-04
2023-04-03 14:02:52,333 ADAM: Layer 1 -> dw_min:9.9995e-01  dw_max:1.0001e+00 lr:1.0000e-04
2023-04-03 14:02:52,333 ADAM: Layer 2 -> dw_min:9.9990e-01  dw_max:1.0001e+00 lr:1.0000e-04
2023-04-03 14:02:52,334 ADAM: Layer 3 -> dw_min:9.9997e-01  dw_max:1.0001e+00 lr:1.0000e-04
2023-04-03 14:02:52,392 			Learning rate: weights:   1.000e-04    
2023-04-03 14:02:52,392 			Last test performance: 99.38%
2023-04-03 14:02:52,392 ----------------
2023-04-03 14:02:55,552   42  =>  48   		Training 486 pattern with 99.79% 	Forward time: 	 3.06 sec
2023-04-03 14:02:55,552 			Loss:    4.341e-03    			Backward time: 	 0.09 sec 
2023-04-03 14:02:55,552 ADAM: Layer 0 -> dw_min:9.9997e-01  dw_max:1.0000e+00 lr:1.0000e-04
2023-04-03 14:02:55,553 ADAM: Layer 1 -> dw_min:9.9993e-01  dw_max:1.0001e+00 lr:1.0000e-04
2023-04-03 14:02:55,553 ADAM: Layer 2 -> dw_min:9.9988e-01  dw_max:1.0001e+00 lr:1.0000e-04
2023-04-03 14:02:55,553 ADAM: Layer 3 -> dw_min:9.9996e-01  dw_max:1.0001e+00 lr:1.0000e-04
2023-04-03 14:02:55,612 			Learning rate: weights:   1.000e-04    
2023-04-03 14:02:55,612 			Last test performance: 99.38%
2023-04-03 14:02:55,612 ----------------
2023-04-03 14:02:58,772   42  =>  49   		Training 486 pattern with 99.58% 	Forward time: 	 3.06 sec
2023-04-03 14:02:58,772 			Loss:    2.455e-02    			Backward time: 	 0.09 sec 
2023-04-03 14:02:58,772 ADAM: Layer 0 -> dw_min:9.9997e-01  dw_max:1.0000e+00 lr:1.0000e-04
2023-04-03 14:02:58,772 ADAM: Layer 1 -> dw_min:9.9994e-01  dw_max:1.0001e+00 lr:1.0000e-04
2023-04-03 14:02:58,772 ADAM: Layer 2 -> dw_min:9.9987e-01  dw_max:1.0001e+00 lr:1.0000e-04
2023-04-03 14:02:58,772 ADAM: Layer 3 -> dw_min:9.9994e-01  dw_max:1.0001e+00 lr:1.0000e-04
2023-04-03 14:02:58,827 			Learning rate: weights:   1.000e-04    
2023-04-03 14:02:58,827 			Last test performance: 99.38%
2023-04-03 14:02:58,827 ----------------
2023-04-03 14:03:01,987   42  =>  50   		Training 486 pattern with 99.79% 	Forward time: 	 3.06 sec
2023-04-03 14:03:01,987 			Loss:    3.266e-03    			Backward time: 	 0.09 sec 
2023-04-03 14:03:01,987 ADAM: Layer 0 -> dw_min:9.9997e-01  dw_max:1.0000e+00 lr:1.0000e-04
2023-04-03 14:03:01,987 ADAM: Layer 1 -> dw_min:9.9994e-01  dw_max:1.0001e+00 lr:1.0000e-04
2023-04-03 14:03:01,987 ADAM: Layer 2 -> dw_min:9.9988e-01  dw_max:1.0001e+00 lr:1.0000e-04
2023-04-03 14:03:01,988 ADAM: Layer 3 -> dw_min:9.9995e-01  dw_max:1.0001e+00 lr:1.0000e-04
2023-04-03 14:03:02,043 			Learning rate: weights:   1.000e-04    
2023-04-03 14:03:02,043 			Last test performance: 99.38%
2023-04-03 14:03:02,043 ----------------
2023-04-03 14:03:05,202   42  =>  51   		Training 486 pattern with 100.00% 	Forward time: 	 3.06 sec
2023-04-03 14:03:05,202 			Loss:    3.142e-03    			Backward time: 	 0.09 sec 
2023-04-03 14:03:05,202 ADAM: Layer 0 -> dw_min:9.9997e-01  dw_max:1.0000e+00 lr:1.0000e-04
2023-04-03 14:03:05,202 ADAM: Layer 1 -> dw_min:9.9994e-01  dw_max:1.0001e+00 lr:1.0000e-04
2023-04-03 14:03:05,202 ADAM: Layer 2 -> dw_min:9.9989e-01  dw_max:1.0001e+00 lr:1.0000e-04
2023-04-03 14:03:05,203 ADAM: Layer 3 -> dw_min:9.9995e-01  dw_max:1.0001e+00 lr:1.0000e-04
2023-04-03 14:03:05,245 			Learning rate: weights:   1.000e-04    
2023-04-03 14:03:05,245 			Last test performance: 99.38%
2023-04-03 14:03:05,245 ----------------
2023-04-03 14:03:08,404   42  =>  52   		Training 486 pattern with 100.00% 	Forward time: 	 3.06 sec
2023-04-03 14:03:08,404 			Loss:    1.219e-03    			Backward time: 	 0.09 sec 
2023-04-03 14:03:08,404 ADAM: Layer 0 -> dw_min:9.9997e-01  dw_max:1.0000e+00 lr:1.0000e-04
2023-04-03 14:03:08,404 ADAM: Layer 1 -> dw_min:9.9994e-01  dw_max:1.0001e+00 lr:1.0000e-04
2023-04-03 14:03:08,404 ADAM: Layer 2 -> dw_min:9.9990e-01  dw_max:1.0001e+00 lr:1.0000e-04
2023-04-03 14:03:08,404 ADAM: Layer 3 -> dw_min:9.9995e-01  dw_max:1.0001e+00 lr:1.0000e-04
2023-04-03 14:03:08,443 			Learning rate: weights:   1.000e-04    
2023-04-03 14:03:08,443 			Last test performance: 99.38%
2023-04-03 14:03:08,443 ----------------
2023-04-03 14:03:11,601   42  =>  53   		Training 486 pattern with 100.00% 	Forward time: 	 3.06 sec
2023-04-03 14:03:11,601 			Loss:    1.497e-03    			Backward time: 	 0.09 sec 
2023-04-03 14:03:11,601 ADAM: Layer 0 -> dw_min:9.9998e-01  dw_max:1.0000e+00 lr:1.0000e-04
2023-04-03 14:03:11,602 ADAM: Layer 1 -> dw_min:9.9995e-01  dw_max:1.0001e+00 lr:1.0000e-04
2023-04-03 14:03:11,602 ADAM: Layer 2 -> dw_min:9.9991e-01  dw_max:1.0001e+00 lr:1.0000e-04
2023-04-03 14:03:11,602 ADAM: Layer 3 -> dw_min:9.9996e-01  dw_max:1.0000e+00 lr:1.0000e-04
2023-04-03 14:03:11,667 			Learning rate: weights:   1.000e-04    
2023-04-03 14:03:11,667 			Last test performance: 99.38%
2023-04-03 14:03:11,667 ----------------
2023-04-03 14:03:14,826   42  =>  54   		Training 486 pattern with 100.00% 	Forward time: 	 3.06 sec
2023-04-03 14:03:14,826 			Loss:    7.960e-04    			Backward time: 	 0.09 sec 
2023-04-03 14:03:14,826 ADAM: Layer 0 -> dw_min:9.9998e-01  dw_max:1.0000e+00 lr:1.0000e-04
2023-04-03 14:03:14,826 ADAM: Layer 1 -> dw_min:9.9995e-01  dw_max:1.0000e+00 lr:1.0000e-04
2023-04-03 14:03:14,826 ADAM: Layer 2 -> dw_min:9.9992e-01  dw_max:1.0001e+00 lr:1.0000e-04
2023-04-03 14:03:14,826 ADAM: Layer 3 -> dw_min:9.9996e-01  dw_max:1.0000e+00 lr:1.0000e-04
2023-04-03 14:03:14,848 			Learning rate: weights:   1.000e-04    
2023-04-03 14:03:14,848 			Last test performance: 99.38%
2023-04-03 14:03:14,848 ----------------
2023-04-03 14:03:18,007   42  =>  55   		Training 486 pattern with 100.00% 	Forward time: 	 3.06 sec
2023-04-03 14:03:18,007 			Loss:    8.009e-04    			Backward time: 	 0.09 sec 
2023-04-03 14:03:18,007 ADAM: Layer 0 -> dw_min:9.9998e-01  dw_max:1.0000e+00 lr:1.0000e-04
2023-04-03 14:03:18,007 ADAM: Layer 1 -> dw_min:9.9996e-01  dw_max:1.0000e+00 lr:1.0000e-04
2023-04-03 14:03:18,007 ADAM: Layer 2 -> dw_min:9.9993e-01  dw_max:1.0001e+00 lr:1.0000e-04
2023-04-03 14:03:18,007 ADAM: Layer 3 -> dw_min:9.9997e-01  dw_max:1.0000e+00 lr:1.0000e-04
2023-04-03 14:03:18,066 			Learning rate: weights:   1.000e-04    
2023-04-03 14:03:18,066 			Last test performance: 99.38%
2023-04-03 14:03:18,066 ----------------
2023-04-03 14:03:21,224   42  =>  56   		Training 486 pattern with 99.58% 	Forward time: 	 3.06 sec
2023-04-03 14:03:21,224 			Loss:    8.592e-03    			Backward time: 	 0.09 sec 
2023-04-03 14:03:21,224 ADAM: Layer 0 -> dw_min:9.9998e-01  dw_max:1.0000e+00 lr:1.0000e-04
2023-04-03 14:03:21,224 ADAM: Layer 1 -> dw_min:9.9991e-01  dw_max:1.0001e+00 lr:1.0000e-04
2023-04-03 14:03:21,225 ADAM: Layer 2 -> dw_min:9.9986e-01  dw_max:1.0001e+00 lr:1.0000e-04
2023-04-03 14:03:21,225 ADAM: Layer 3 -> dw_min:9.9991e-01  dw_max:1.0000e+00 lr:1.0000e-04
2023-04-03 14:03:21,266 			Learning rate: weights:   1.000e-04    
2023-04-03 14:03:21,266 			Last test performance: 99.38%
2023-04-03 14:03:21,266 ----------------
2023-04-03 14:03:24,423   42  =>  57   		Training 486 pattern with 99.79% 	Forward time: 	 3.06 sec
2023-04-03 14:03:24,423 			Loss:    8.992e-03    			Backward time: 	 0.09 sec 
2023-04-03 14:03:24,424 ADAM: Layer 0 -> dw_min:9.9998e-01  dw_max:1.0000e+00 lr:1.0000e-04
2023-04-03 14:03:24,424 ADAM: Layer 1 -> dw_min:9.9992e-01  dw_max:1.0001e+00 lr:1.0000e-04
2023-04-03 14:03:24,424 ADAM: Layer 2 -> dw_min:9.9987e-01  dw_max:1.0001e+00 lr:1.0000e-04
2023-04-03 14:03:24,424 ADAM: Layer 3 -> dw_min:9.9992e-01  dw_max:1.0000e+00 lr:1.0000e-04
2023-04-03 14:03:24,485 			Learning rate: weights:   1.000e-04    
2023-04-03 14:03:24,485 			Last test performance: 99.38%
2023-04-03 14:03:24,485 ----------------
2023-04-03 14:03:27,643   42  =>  58   		Training 486 pattern with 99.79% 	Forward time: 	 3.06 sec
2023-04-03 14:03:27,643 			Loss:    4.322e-03    			Backward time: 	 0.09 sec 
2023-04-03 14:03:27,643 ADAM: Layer 0 -> dw_min:9.9998e-01  dw_max:1.0000e+00 lr:1.0000e-04
2023-04-03 14:03:27,643 ADAM: Layer 1 -> dw_min:9.9992e-01  dw_max:1.0001e+00 lr:1.0000e-04
2023-04-03 14:03:27,643 ADAM: Layer 2 -> dw_min:9.9987e-01  dw_max:1.0002e+00 lr:1.0000e-04
2023-04-03 14:03:27,644 ADAM: Layer 3 -> dw_min:9.9993e-01  dw_max:1.0001e+00 lr:1.0000e-04
2023-04-03 14:03:27,700 			Learning rate: weights:   1.000e-04    
2023-04-03 14:03:27,700 			Last test performance: 99.38%
2023-04-03 14:03:27,700 ----------------
2023-04-03 14:03:30,858   42  =>  59   		Training 486 pattern with 100.00% 	Forward time: 	 3.06 sec
2023-04-03 14:03:30,858 			Loss:    3.256e-03    			Backward time: 	 0.09 sec 
2023-04-03 14:03:30,859 ADAM: Layer 0 -> dw_min:9.9998e-01  dw_max:1.0000e+00 lr:1.0000e-04
2023-04-03 14:03:30,859 ADAM: Layer 1 -> dw_min:9.9993e-01  dw_max:1.0001e+00 lr:1.0000e-04
2023-04-03 14:03:30,859 ADAM: Layer 2 -> dw_min:9.9987e-01  dw_max:1.0001e+00 lr:1.0000e-04
2023-04-03 14:03:30,859 ADAM: Layer 3 -> dw_min:9.9993e-01  dw_max:1.0001e+00 lr:1.0000e-04
2023-04-03 14:03:30,938 			Learning rate: weights:   1.000e-04    
2023-04-03 14:03:30,939 			Last test performance: 99.38%
2023-04-03 14:03:30,939 ----------------
2023-04-03 14:03:34,097   42  =>  60   		Training 486 pattern with 100.00% 	Forward time: 	 3.06 sec
2023-04-03 14:03:34,097 			Loss:    2.727e-03    			Backward time: 	 0.09 sec 
2023-04-03 14:03:34,097 ADAM: Layer 0 -> dw_min:9.9998e-01  dw_max:1.0000e+00 lr:1.0000e-04
2023-04-03 14:03:34,097 ADAM: Layer 1 -> dw_min:9.9993e-01  dw_max:1.0001e+00 lr:1.0000e-04
2023-04-03 14:03:34,097 ADAM: Layer 2 -> dw_min:9.9989e-01  dw_max:1.0001e+00 lr:1.0000e-04
2023-04-03 14:03:34,097 ADAM: Layer 3 -> dw_min:9.9994e-01  dw_max:1.0000e+00 lr:1.0000e-04
2023-04-03 14:03:34,156 			Learning rate: weights:   1.000e-04    
2023-04-03 14:03:34,156 			Last test performance: 99.38%
2023-04-03 14:03:34,156 ----------------
2023-04-03 14:03:37,314   42  =>  61   		Training 486 pattern with 99.79% 	Forward time: 	 3.06 sec
2023-04-03 14:03:37,314 			Loss:    3.805e-03    			Backward time: 	 0.09 sec 
2023-04-03 14:03:37,314 ADAM: Layer 0 -> dw_min:9.9997e-01  dw_max:1.0000e+00 lr:1.0000e-04
2023-04-03 14:03:37,314 ADAM: Layer 1 -> dw_min:9.9994e-01  dw_max:1.0001e+00 lr:1.0000e-04
2023-04-03 14:03:37,314 ADAM: Layer 2 -> dw_min:9.9990e-01  dw_max:1.0001e+00 lr:1.0000e-04
2023-04-03 14:03:37,314 ADAM: Layer 3 -> dw_min:9.9995e-01  dw_max:1.0000e+00 lr:1.0000e-04
2023-04-03 14:03:37,418 			Learning rate: weights:   1.000e-04    
2023-04-03 14:03:37,418 			Last test performance: 99.38%
2023-04-03 14:03:37,418 ----------------
2023-04-03 14:03:40,577   42  =>  62   		Training 486 pattern with 99.79% 	Forward time: 	 3.06 sec
2023-04-03 14:03:40,577 			Loss:    4.431e-03    			Backward time: 	 0.09 sec 
2023-04-03 14:03:40,577 ADAM: Layer 0 -> dw_min:9.9997e-01  dw_max:1.0000e+00 lr:1.0000e-04
2023-04-03 14:03:40,577 ADAM: Layer 1 -> dw_min:9.9989e-01  dw_max:1.0001e+00 lr:1.0000e-04
2023-04-03 14:03:40,577 ADAM: Layer 2 -> dw_min:9.9985e-01  dw_max:1.0001e+00 lr:1.0000e-04
2023-04-03 14:03:40,577 ADAM: Layer 3 -> dw_min:9.9995e-01  dw_max:1.0000e+00 lr:1.0000e-04
2023-04-03 14:03:40,635 			Learning rate: weights:   1.000e-04    
2023-04-03 14:03:40,635 			Last test performance: 99.38%
2023-04-03 14:03:40,635 ----------------
2023-04-03 14:03:43,793   42  =>  63   		Training 486 pattern with 99.79% 	Forward time: 	 3.06 sec
2023-04-03 14:03:43,793 			Loss:    1.068e-02    			Backward time: 	 0.09 sec 
2023-04-03 14:03:43,794 ADAM: Layer 0 -> dw_min:9.9998e-01  dw_max:1.0000e+00 lr:1.0000e-04
2023-04-03 14:03:43,794 ADAM: Layer 1 -> dw_min:9.9990e-01  dw_max:1.0001e+00 lr:1.0000e-04
2023-04-03 14:03:43,794 ADAM: Layer 2 -> dw_min:9.9987e-01  dw_max:1.0001e+00 lr:1.0000e-04
2023-04-03 14:03:43,794 ADAM: Layer 3 -> dw_min:9.9994e-01  dw_max:1.0001e+00 lr:1.0000e-04
2023-04-03 14:03:43,853 			Learning rate: weights:   1.000e-04    
2023-04-03 14:03:43,853 			Last test performance: 99.38%
2023-04-03 14:03:43,853 ----------------
2023-04-03 14:03:47,011   42  =>  64   		Training 486 pattern with 100.00% 	Forward time: 	 3.06 sec
2023-04-03 14:03:47,012 			Loss:    1.589e-03    			Backward time: 	 0.09 sec 
2023-04-03 14:03:47,012 ADAM: Layer 0 -> dw_min:9.9998e-01  dw_max:1.0000e+00 lr:1.0000e-04
2023-04-03 14:03:47,012 ADAM: Layer 1 -> dw_min:9.9991e-01  dw_max:1.0001e+00 lr:1.0000e-04
2023-04-03 14:03:47,012 ADAM: Layer 2 -> dw_min:9.9988e-01  dw_max:1.0001e+00 lr:1.0000e-04
2023-04-03 14:03:47,012 ADAM: Layer 3 -> dw_min:9.9995e-01  dw_max:1.0001e+00 lr:1.0000e-04
2023-04-03 14:03:47,071 			Learning rate: weights:   1.000e-04    
2023-04-03 14:03:47,071 			Last test performance: 99.38%
2023-04-03 14:03:47,071 ----------------
2023-04-03 14:03:50,229   42  =>  65   		Training 486 pattern with 99.79% 	Forward time: 	 3.06 sec
2023-04-03 14:03:50,229 			Loss:    6.592e-03    			Backward time: 	 0.09 sec 
2023-04-03 14:03:50,229 ADAM: Layer 0 -> dw_min:9.9998e-01  dw_max:1.0000e+00 lr:1.0000e-04
2023-04-03 14:03:50,230 ADAM: Layer 1 -> dw_min:9.9992e-01  dw_max:1.0001e+00 lr:1.0000e-04
2023-04-03 14:03:50,230 ADAM: Layer 2 -> dw_min:9.9989e-01  dw_max:1.0001e+00 lr:1.0000e-04
2023-04-03 14:03:50,230 ADAM: Layer 3 -> dw_min:9.9995e-01  dw_max:1.0001e+00 lr:1.0000e-04
2023-04-03 14:03:50,289 			Learning rate: weights:   1.000e-04    
2023-04-03 14:03:50,289 			Last test performance: 99.38%
2023-04-03 14:03:50,289 ----------------
2023-04-03 14:03:53,447   42  =>  66   		Training 486 pattern with 100.00% 	Forward time: 	 3.06 sec
2023-04-03 14:03:53,447 			Loss:    7.703e-04    			Backward time: 	 0.09 sec 
2023-04-03 14:03:53,447 ADAM: Layer 0 -> dw_min:9.9998e-01  dw_max:1.0000e+00 lr:1.0000e-04
2023-04-03 14:03:53,447 ADAM: Layer 1 -> dw_min:9.9993e-01  dw_max:1.0001e+00 lr:1.0000e-04
2023-04-03 14:03:53,448 ADAM: Layer 2 -> dw_min:9.9990e-01  dw_max:1.0001e+00 lr:1.0000e-04
2023-04-03 14:03:53,448 ADAM: Layer 3 -> dw_min:9.9996e-01  dw_max:1.0001e+00 lr:1.0000e-04
2023-04-03 14:03:53,537 			Learning rate: weights:   1.000e-04    
2023-04-03 14:03:53,537 			Last test performance: 99.38%
2023-04-03 14:03:53,537 ----------------
2023-04-03 14:03:56,696   42  =>  67   		Training 486 pattern with 100.00% 	Forward time: 	 3.06 sec
2023-04-03 14:03:56,696 			Loss:    8.104e-04    			Backward time: 	 0.09 sec 
2023-04-03 14:03:56,696 ADAM: Layer 0 -> dw_min:9.9998e-01  dw_max:1.0000e+00 lr:1.0000e-04
2023-04-03 14:03:56,696 ADAM: Layer 1 -> dw_min:9.9993e-01  dw_max:1.0001e+00 lr:1.0000e-04
2023-04-03 14:03:56,696 ADAM: Layer 2 -> dw_min:9.9991e-01  dw_max:1.0001e+00 lr:1.0000e-04
2023-04-03 14:03:56,696 ADAM: Layer 3 -> dw_min:9.9996e-01  dw_max:1.0001e+00 lr:1.0000e-04
2023-04-03 14:03:56,712 			Learning rate: weights:   1.000e-04    
2023-04-03 14:03:56,712 			Last test performance: 99.38%
2023-04-03 14:03:56,712 ----------------
2023-04-03 14:03:59,872   42  =>  68   		Training 486 pattern with 100.00% 	Forward time: 	 3.06 sec
2023-04-03 14:03:59,872 			Loss:    2.166e-03    			Backward time: 	 0.09 sec 
2023-04-03 14:03:59,872 ADAM: Layer 0 -> dw_min:9.9998e-01  dw_max:1.0000e+00 lr:1.0000e-04
2023-04-03 14:03:59,872 ADAM: Layer 1 -> dw_min:9.9994e-01  dw_max:1.0000e+00 lr:1.0000e-04
2023-04-03 14:03:59,872 ADAM: Layer 2 -> dw_min:9.9990e-01  dw_max:1.0001e+00 lr:1.0000e-04
2023-04-03 14:03:59,872 ADAM: Layer 3 -> dw_min:9.9996e-01  dw_max:1.0000e+00 lr:1.0000e-04
2023-04-03 14:03:59,950 			Learning rate: weights:   1.000e-04    
2023-04-03 14:03:59,950 			Last test performance: 99.38%
2023-04-03 14:03:59,950 ----------------
2023-04-03 14:04:03,109   42  =>  69   		Training 486 pattern with 99.79% 	Forward time: 	 3.06 sec
2023-04-03 14:04:03,110 			Loss:    3.547e-03    			Backward time: 	 0.09 sec 
2023-04-03 14:04:03,110 ADAM: Layer 0 -> dw_min:9.9998e-01  dw_max:1.0000e+00 lr:1.0000e-04
2023-04-03 14:04:03,110 ADAM: Layer 1 -> dw_min:9.9994e-01  dw_max:1.0001e+00 lr:1.0000e-04
2023-04-03 14:04:03,110 ADAM: Layer 2 -> dw_min:9.9987e-01  dw_max:1.0001e+00 lr:1.0000e-04
2023-04-03 14:04:03,110 ADAM: Layer 3 -> dw_min:9.9996e-01  dw_max:1.0000e+00 lr:1.0000e-04
2023-04-03 14:04:03,190 			Learning rate: weights:   1.000e-04    
2023-04-03 14:04:03,190 			Last test performance: 99.38%
2023-04-03 14:04:03,190 ----------------
2023-04-03 14:04:06,350   42  =>  70   		Training 486 pattern with 100.00% 	Forward time: 	 3.06 sec
2023-04-03 14:04:06,350 			Loss:    1.265e-03    			Backward time: 	 0.09 sec 
2023-04-03 14:04:06,350 ADAM: Layer 0 -> dw_min:9.9998e-01  dw_max:1.0000e+00 lr:1.0000e-04
2023-04-03 14:04:06,350 ADAM: Layer 1 -> dw_min:9.9995e-01  dw_max:1.0001e+00 lr:1.0000e-04
2023-04-03 14:04:06,350 ADAM: Layer 2 -> dw_min:9.9988e-01  dw_max:1.0001e+00 lr:1.0000e-04
2023-04-03 14:04:06,350 ADAM: Layer 3 -> dw_min:9.9997e-01  dw_max:1.0000e+00 lr:1.0000e-04
2023-04-03 14:04:06,427 			Learning rate: weights:   1.000e-04    
2023-04-03 14:04:06,427 			Last test performance: 99.38%
2023-04-03 14:04:06,427 ----------------
2023-04-03 14:04:09,585   42  =>  71   		Training 486 pattern with 99.79% 	Forward time: 	 3.06 sec
2023-04-03 14:04:09,585 			Loss:    3.845e-03    			Backward time: 	 0.09 sec 
2023-04-03 14:04:09,586 ADAM: Layer 0 -> dw_min:9.9997e-01  dw_max:1.0000e+00 lr:1.0000e-04
2023-04-03 14:04:09,586 ADAM: Layer 1 -> dw_min:9.9987e-01  dw_max:1.0001e+00 lr:1.0000e-04
2023-04-03 14:04:09,586 ADAM: Layer 2 -> dw_min:9.9984e-01  dw_max:1.0002e+00 lr:1.0000e-04
2023-04-03 14:04:09,586 ADAM: Layer 3 -> dw_min:9.9993e-01  dw_max:1.0001e+00 lr:1.0000e-04
2023-04-03 14:04:09,644 			Learning rate: weights:   1.000e-04    
2023-04-03 14:04:09,644 			Last test performance: 99.38%
2023-04-03 14:04:09,644 ----------------
2023-04-03 14:04:12,803   42  =>  72   		Training 486 pattern with 100.00% 	Forward time: 	 3.06 sec
2023-04-03 14:04:12,803 			Loss:    3.016e-03    			Backward time: 	 0.09 sec 
2023-04-03 14:04:12,804 ADAM: Layer 0 -> dw_min:9.9997e-01  dw_max:1.0000e+00 lr:1.0000e-04
2023-04-03 14:04:12,804 ADAM: Layer 1 -> dw_min:9.9988e-01  dw_max:1.0001e+00 lr:1.0000e-04
2023-04-03 14:04:12,804 ADAM: Layer 2 -> dw_min:9.9986e-01  dw_max:1.0001e+00 lr:1.0000e-04
2023-04-03 14:04:12,804 ADAM: Layer 3 -> dw_min:9.9994e-01  dw_max:1.0001e+00 lr:1.0000e-04
2023-04-03 14:04:12,863 			Learning rate: weights:   1.000e-04    
2023-04-03 14:04:12,863 			Last test performance: 99.38%
2023-04-03 14:04:12,863 ----------------
2023-04-03 14:04:16,021   42  =>  73   		Training 486 pattern with 100.00% 	Forward time: 	 3.06 sec
2023-04-03 14:04:16,021 			Loss:    2.574e-03    			Backward time: 	 0.09 sec 
2023-04-03 14:04:16,022 ADAM: Layer 0 -> dw_min:9.9998e-01  dw_max:1.0000e+00 lr:1.0000e-04
2023-04-03 14:04:16,022 ADAM: Layer 1 -> dw_min:9.9989e-01  dw_max:1.0001e+00 lr:1.0000e-04
2023-04-03 14:04:16,022 ADAM: Layer 2 -> dw_min:9.9985e-01  dw_max:1.0001e+00 lr:1.0000e-04
2023-04-03 14:04:16,022 ADAM: Layer 3 -> dw_min:9.9995e-01  dw_max:1.0001e+00 lr:1.0000e-04
2023-04-03 14:04:16,081 			Learning rate: weights:   1.000e-04    
2023-04-03 14:04:16,081 			Last test performance: 99.38%
2023-04-03 14:04:16,081 ----------------
2023-04-03 14:04:19,239   42  =>  74   		Training 486 pattern with 100.00% 	Forward time: 	 3.06 sec
2023-04-03 14:04:19,239 			Loss:    1.256e-03    			Backward time: 	 0.09 sec 
2023-04-03 14:04:19,239 ADAM: Layer 0 -> dw_min:9.9998e-01  dw_max:1.0000e+00 lr:1.0000e-04
2023-04-03 14:04:19,240 ADAM: Layer 1 -> dw_min:9.9990e-01  dw_max:1.0001e+00 lr:1.0000e-04
2023-04-03 14:04:19,240 ADAM: Layer 2 -> dw_min:9.9987e-01  dw_max:1.0001e+00 lr:1.0000e-04
2023-04-03 14:04:19,240 ADAM: Layer 3 -> dw_min:9.9995e-01  dw_max:1.0001e+00 lr:1.0000e-04
2023-04-03 14:04:19,300 			Learning rate: weights:   1.000e-04    
2023-04-03 14:04:19,300 			Last test performance: 99.38%
2023-04-03 14:04:19,300 ----------------
2023-04-03 14:04:22,458   42  =>  75   		Training 486 pattern with 99.79% 	Forward time: 	 3.06 sec
2023-04-03 14:04:22,458 			Loss:    4.305e-03    			Backward time: 	 0.09 sec 
2023-04-03 14:04:22,458 ADAM: Layer 0 -> dw_min:9.9997e-01  dw_max:1.0000e+00 lr:1.0000e-04
2023-04-03 14:04:22,459 ADAM: Layer 1 -> dw_min:9.9991e-01  dw_max:1.0001e+00 lr:1.0000e-04
2023-04-03 14:04:22,459 ADAM: Layer 2 -> dw_min:9.9988e-01  dw_max:1.0001e+00 lr:1.0000e-04
2023-04-03 14:04:22,459 ADAM: Layer 3 -> dw_min:9.9996e-01  dw_max:1.0001e+00 lr:1.0000e-04
2023-04-03 14:04:22,541 			Learning rate: weights:   1.000e-04    
2023-04-03 14:04:22,541 			Last test performance: 99.38%
2023-04-03 14:04:22,541 ----------------
2023-04-03 14:04:25,699   42  =>  76   		Training 486 pattern with 100.00% 	Forward time: 	 3.06 sec
2023-04-03 14:04:25,699 			Loss:    1.220e-03    			Backward time: 	 0.09 sec 
2023-04-03 14:04:25,699 ADAM: Layer 0 -> dw_min:9.9997e-01  dw_max:1.0000e+00 lr:1.0000e-04
2023-04-03 14:04:25,699 ADAM: Layer 1 -> dw_min:9.9992e-01  dw_max:1.0001e+00 lr:1.0000e-04
2023-04-03 14:04:25,699 ADAM: Layer 2 -> dw_min:9.9989e-01  dw_max:1.0001e+00 lr:1.0000e-04
2023-04-03 14:04:25,699 ADAM: Layer 3 -> dw_min:9.9996e-01  dw_max:1.0001e+00 lr:1.0000e-04
2023-04-03 14:04:25,778 			Learning rate: weights:   1.000e-04    
2023-04-03 14:04:25,778 			Last test performance: 99.38%
2023-04-03 14:04:25,778 ----------------
2023-04-03 14:04:28,937   42  =>  77   		Training 486 pattern with 99.79% 	Forward time: 	 3.06 sec
2023-04-03 14:04:28,937 			Loss:    7.397e-03    			Backward time: 	 0.09 sec 
2023-04-03 14:04:28,937 ADAM: Layer 0 -> dw_min:9.9997e-01  dw_max:1.0000e+00 lr:1.0000e-04
2023-04-03 14:04:28,937 ADAM: Layer 1 -> dw_min:9.9993e-01  dw_max:1.0001e+00 lr:1.0000e-04
2023-04-03 14:04:28,937 ADAM: Layer 2 -> dw_min:9.9988e-01  dw_max:1.0001e+00 lr:1.0000e-04
2023-04-03 14:04:28,937 ADAM: Layer 3 -> dw_min:9.9997e-01  dw_max:1.0001e+00 lr:1.0000e-04
2023-04-03 14:04:29,003 			Learning rate: weights:   1.000e-04    
2023-04-03 14:04:29,003 			Last test performance: 99.38%
2023-04-03 14:04:29,003 ----------------
2023-04-03 14:04:32,161   42  =>  78   		Training 486 pattern with 99.79% 	Forward time: 	 3.06 sec
2023-04-03 14:04:32,161 			Loss:    3.091e-03    			Backward time: 	 0.09 sec 
2023-04-03 14:04:32,161 ADAM: Layer 0 -> dw_min:9.9997e-01  dw_max:1.0000e+00 lr:1.0000e-04
2023-04-03 14:04:32,161 ADAM: Layer 1 -> dw_min:9.9994e-01  dw_max:1.0001e+00 lr:1.0000e-04
2023-04-03 14:04:32,161 ADAM: Layer 2 -> dw_min:9.9987e-01  dw_max:1.0001e+00 lr:1.0000e-04
2023-04-03 14:04:32,161 ADAM: Layer 3 -> dw_min:9.9993e-01  dw_max:1.0001e+00 lr:1.0000e-04
2023-04-03 14:04:32,176 			Learning rate: weights:   1.000e-04    
2023-04-03 14:04:32,176 			Last test performance: 99.38%
2023-04-03 14:04:32,176 ----------------
2023-04-03 14:04:35,334   42  =>  79   		Training 486 pattern with 100.00% 	Forward time: 	 3.06 sec
2023-04-03 14:04:35,334 			Loss:    2.624e-03    			Backward time: 	 0.09 sec 
2023-04-03 14:04:35,334 ADAM: Layer 0 -> dw_min:9.9997e-01  dw_max:1.0000e+00 lr:1.0000e-04
2023-04-03 14:04:35,334 ADAM: Layer 1 -> dw_min:9.9994e-01  dw_max:1.0001e+00 lr:1.0000e-04
2023-04-03 14:04:35,335 ADAM: Layer 2 -> dw_min:9.9988e-01  dw_max:1.0001e+00 lr:1.0000e-04
2023-04-03 14:04:35,335 ADAM: Layer 3 -> dw_min:9.9994e-01  dw_max:1.0001e+00 lr:1.0000e-04
2023-04-03 14:04:35,392 			Learning rate: weights:   1.000e-04    
2023-04-03 14:04:35,392 			Last test performance: 99.38%
2023-04-03 14:04:35,392 ----------------
2023-04-03 14:04:38,550   42  =>  80   		Training 486 pattern with 99.58% 	Forward time: 	 3.06 sec
2023-04-03 14:04:38,550 			Loss:    8.285e-03    			Backward time: 	 0.09 sec 
2023-04-03 14:04:38,550 ADAM: Layer 0 -> dw_min:9.9996e-01  dw_max:1.0000e+00 lr:1.0000e-04
2023-04-03 14:04:38,550 ADAM: Layer 1 -> dw_min:9.9990e-01  dw_max:1.0001e+00 lr:1.0000e-04
2023-04-03 14:04:38,550 ADAM: Layer 2 -> dw_min:9.9986e-01  dw_max:1.0002e+00 lr:1.0000e-04
2023-04-03 14:04:38,550 ADAM: Layer 3 -> dw_min:9.9994e-01  dw_max:1.0001e+00 lr:1.0000e-04
2023-04-03 14:04:38,566 			Learning rate: weights:   1.000e-04    
2023-04-03 14:04:38,566 			Last test performance: 99.38%
2023-04-03 14:04:38,566 ----------------
2023-04-03 14:04:41,723   42  =>  81   		Training 486 pattern with 100.00% 	Forward time: 	 3.06 sec
2023-04-03 14:04:41,723 			Loss:    9.768e-04    			Backward time: 	 0.09 sec 
2023-04-03 14:04:41,724 ADAM: Layer 0 -> dw_min:9.9997e-01  dw_max:1.0000e+00 lr:1.0000e-04
2023-04-03 14:04:41,724 ADAM: Layer 1 -> dw_min:9.9991e-01  dw_max:1.0001e+00 lr:1.0000e-04
2023-04-03 14:04:41,724 ADAM: Layer 2 -> dw_min:9.9987e-01  dw_max:1.0001e+00 lr:1.0000e-04
2023-04-03 14:04:41,724 ADAM: Layer 3 -> dw_min:9.9994e-01  dw_max:1.0001e+00 lr:1.0000e-04
2023-04-03 14:04:41,739 			Learning rate: weights:   1.000e-04    
2023-04-03 14:04:41,739 			Last test performance: 99.38%
2023-04-03 14:04:41,739 ----------------
2023-04-03 14:04:44,897   42  =>  82   		Training 486 pattern with 99.38% 	Forward time: 	 3.06 sec
2023-04-03 14:04:44,897 			Loss:    8.622e-03    			Backward time: 	 0.09 sec 
2023-04-03 14:04:44,897 ADAM: Layer 0 -> dw_min:9.9998e-01  dw_max:1.0000e+00 lr:1.0000e-04
2023-04-03 14:04:44,897 ADAM: Layer 1 -> dw_min:9.9992e-01  dw_max:1.0001e+00 lr:1.0000e-04
2023-04-03 14:04:44,897 ADAM: Layer 2 -> dw_min:9.9988e-01  dw_max:1.0001e+00 lr:1.0000e-04
2023-04-03 14:04:44,898 ADAM: Layer 3 -> dw_min:9.9994e-01  dw_max:1.0001e+00 lr:1.0000e-04
2023-04-03 14:04:44,940 			Learning rate: weights:   1.000e-04    
2023-04-03 14:04:44,940 			Last test performance: 99.38%
2023-04-03 14:04:44,940 ----------------
2023-04-03 14:04:48,098   42  =>  83   		Training 486 pattern with 99.79% 	Forward time: 	 3.06 sec
2023-04-03 14:04:48,098 			Loss:    4.170e-03    			Backward time: 	 0.09 sec 
2023-04-03 14:04:48,098 ADAM: Layer 0 -> dw_min:9.9998e-01  dw_max:1.0000e+00 lr:1.0000e-04
2023-04-03 14:04:48,098 ADAM: Layer 1 -> dw_min:9.9990e-01  dw_max:1.0001e+00 lr:1.0000e-04
2023-04-03 14:04:48,098 ADAM: Layer 2 -> dw_min:9.9989e-01  dw_max:1.0001e+00 lr:1.0000e-04
2023-04-03 14:04:48,098 ADAM: Layer 3 -> dw_min:9.9995e-01  dw_max:1.0001e+00 lr:1.0000e-04
2023-04-03 14:04:48,158 			Learning rate: weights:   1.000e-04    
2023-04-03 14:04:48,158 			Last test performance: 99.38%
2023-04-03 14:04:48,158 ----------------
2023-04-03 14:04:51,316   42  =>  84   		Training 486 pattern with 100.00% 	Forward time: 	 3.06 sec
2023-04-03 14:04:51,316 			Loss:    3.207e-03    			Backward time: 	 0.09 sec 
2023-04-03 14:04:51,316 ADAM: Layer 0 -> dw_min:9.9998e-01  dw_max:1.0000e+00 lr:1.0000e-04
2023-04-03 14:04:51,316 ADAM: Layer 1 -> dw_min:9.9991e-01  dw_max:1.0001e+00 lr:1.0000e-04
2023-04-03 14:04:51,316 ADAM: Layer 2 -> dw_min:9.9989e-01  dw_max:1.0001e+00 lr:1.0000e-04
2023-04-03 14:04:51,316 ADAM: Layer 3 -> dw_min:9.9995e-01  dw_max:1.0001e+00 lr:1.0000e-04
2023-04-03 14:04:51,390 			Learning rate: weights:   1.000e-04    
2023-04-03 14:04:51,390 			Last test performance: 99.38%
2023-04-03 14:04:51,390 ----------------
2023-04-03 14:04:54,548   42  =>  85   		Training 486 pattern with 100.00% 	Forward time: 	 3.06 sec
2023-04-03 14:04:54,548 			Loss:    2.708e-03    			Backward time: 	 0.09 sec 
2023-04-03 14:04:54,549 ADAM: Layer 0 -> dw_min:9.9998e-01  dw_max:1.0000e+00 lr:1.0000e-04
2023-04-03 14:04:54,549 ADAM: Layer 1 -> dw_min:9.9992e-01  dw_max:1.0001e+00 lr:1.0000e-04
2023-04-03 14:04:54,549 ADAM: Layer 2 -> dw_min:9.9990e-01  dw_max:1.0001e+00 lr:1.0000e-04
2023-04-03 14:04:54,549 ADAM: Layer 3 -> dw_min:9.9996e-01  dw_max:1.0000e+00 lr:1.0000e-04
2023-04-03 14:04:54,563 			Learning rate: weights:   1.000e-04    
2023-04-03 14:04:54,563 			Last test performance: 99.38%
2023-04-03 14:04:54,563 ----------------
2023-04-03 14:04:57,723   42  =>  86   		Training 486 pattern with 100.00% 	Forward time: 	 3.06 sec
2023-04-03 14:04:57,723 			Loss:    1.231e-03    			Backward time: 	 0.09 sec 
2023-04-03 14:04:57,723 ADAM: Layer 0 -> dw_min:9.9998e-01  dw_max:1.0000e+00 lr:1.0000e-04
2023-04-03 14:04:57,723 ADAM: Layer 1 -> dw_min:9.9993e-01  dw_max:1.0001e+00 lr:1.0000e-04
2023-04-03 14:04:57,723 ADAM: Layer 2 -> dw_min:9.9991e-01  dw_max:1.0001e+00 lr:1.0000e-04
2023-04-03 14:04:57,723 ADAM: Layer 3 -> dw_min:9.9996e-01  dw_max:1.0000e+00 lr:1.0000e-04
2023-04-03 14:04:57,801 			Learning rate: weights:   1.000e-04    
2023-04-03 14:04:57,801 			Last test performance: 99.38%
2023-04-03 14:04:57,801 ----------------
2023-04-03 14:05:00,960   42  =>  87   		Training 486 pattern with 100.00% 	Forward time: 	 3.06 sec
2023-04-03 14:05:00,960 			Loss:    1.762e-03    			Backward time: 	 0.09 sec 
2023-04-03 14:05:00,960 ADAM: Layer 0 -> dw_min:9.9998e-01  dw_max:1.0000e+00 lr:1.0000e-04
2023-04-03 14:05:00,960 ADAM: Layer 1 -> dw_min:9.9994e-01  dw_max:1.0001e+00 lr:1.0000e-04
2023-04-03 14:05:00,960 ADAM: Layer 2 -> dw_min:9.9992e-01  dw_max:1.0001e+00 lr:1.0000e-04
2023-04-03 14:05:00,960 ADAM: Layer 3 -> dw_min:9.9997e-01  dw_max:1.0000e+00 lr:1.0000e-04
2023-04-03 14:05:01,020 			Learning rate: weights:   1.000e-04    
2023-04-03 14:05:01,020 			Last test performance: 99.38%
2023-04-03 14:05:01,020 ----------------
2023-04-03 14:05:04,180   42  =>  88   		Training 486 pattern with 100.00% 	Forward time: 	 3.06 sec
2023-04-03 14:05:04,180 			Loss:    7.129e-04    			Backward time: 	 0.09 sec 
2023-04-03 14:05:04,180 ADAM: Layer 0 -> dw_min:9.9998e-01  dw_max:1.0000e+00 lr:1.0000e-04
2023-04-03 14:05:04,180 ADAM: Layer 1 -> dw_min:9.9994e-01  dw_max:1.0001e+00 lr:1.0000e-04
2023-04-03 14:05:04,180 ADAM: Layer 2 -> dw_min:9.9993e-01  dw_max:1.0001e+00 lr:1.0000e-04
2023-04-03 14:05:04,180 ADAM: Layer 3 -> dw_min:9.9997e-01  dw_max:1.0000e+00 lr:1.0000e-04
2023-04-03 14:05:04,241 			Learning rate: weights:   1.000e-04    
2023-04-03 14:05:04,241 			Last test performance: 99.38%
2023-04-03 14:05:04,241 ----------------
2023-04-03 14:05:07,400   42  =>  89   		Training 486 pattern with 100.00% 	Forward time: 	 3.06 sec
2023-04-03 14:05:07,400 			Loss:    2.502e-03    			Backward time: 	 0.09 sec 
2023-04-03 14:05:07,400 ADAM: Layer 0 -> dw_min:9.9998e-01  dw_max:1.0000e+00 lr:1.0000e-04
2023-04-03 14:05:07,400 ADAM: Layer 1 -> dw_min:9.9995e-01  dw_max:1.0000e+00 lr:1.0000e-04
2023-04-03 14:05:07,400 ADAM: Layer 2 -> dw_min:9.9986e-01  dw_max:1.0001e+00 lr:1.0000e-04
2023-04-03 14:05:07,400 ADAM: Layer 3 -> dw_min:9.9997e-01  dw_max:1.0001e+00 lr:1.0000e-04
2023-04-03 14:05:07,453 			Learning rate: weights:   1.000e-04    
2023-04-03 14:05:07,453 			Last test performance: 99.38%
2023-04-03 14:05:07,453 ----------------
2023-04-03 14:05:10,611   42  =>  90   		Training 486 pattern with 100.00% 	Forward time: 	 3.06 sec
2023-04-03 14:05:10,611 			Loss:    1.476e-03    			Backward time: 	 0.09 sec 
2023-04-03 14:05:10,611 ADAM: Layer 0 -> dw_min:9.9999e-01  dw_max:1.0000e+00 lr:1.0000e-04
2023-04-03 14:05:10,611 ADAM: Layer 1 -> dw_min:9.9995e-01  dw_max:1.0000e+00 lr:1.0000e-04
2023-04-03 14:05:10,611 ADAM: Layer 2 -> dw_min:9.9987e-01  dw_max:1.0001e+00 lr:1.0000e-04
2023-04-03 14:05:10,612 ADAM: Layer 3 -> dw_min:9.9997e-01  dw_max:1.0001e+00 lr:1.0000e-04
2023-04-03 14:05:10,672 			Learning rate: weights:   1.000e-04    
2023-04-03 14:05:10,672 			Last test performance: 99.38%
2023-04-03 14:05:10,672 ----------------
2023-04-03 14:05:13,830   42  =>  91   		Training 486 pattern with 100.00% 	Forward time: 	 3.06 sec
2023-04-03 14:05:13,830 			Loss:    1.030e-03    			Backward time: 	 0.09 sec 
2023-04-03 14:05:13,830 ADAM: Layer 0 -> dw_min:9.9999e-01  dw_max:1.0000e+00 lr:1.0000e-04
2023-04-03 14:05:13,830 ADAM: Layer 1 -> dw_min:9.9996e-01  dw_max:1.0000e+00 lr:1.0000e-04
2023-04-03 14:05:13,830 ADAM: Layer 2 -> dw_min:9.9988e-01  dw_max:1.0001e+00 lr:1.0000e-04
2023-04-03 14:05:13,830 ADAM: Layer 3 -> dw_min:9.9998e-01  dw_max:1.0001e+00 lr:1.0000e-04
2023-04-03 14:05:13,845 			Learning rate: weights:   1.000e-04    
2023-04-03 14:05:13,845 			Last test performance: 99.38%
2023-04-03 14:05:13,845 ----------------
2023-04-03 14:05:17,003   42  =>  92   		Training 486 pattern with 100.00% 	Forward time: 	 3.06 sec
2023-04-03 14:05:17,003 			Loss:    2.718e-03    			Backward time: 	 0.09 sec 
2023-04-03 14:05:17,003 ADAM: Layer 0 -> dw_min:9.9999e-01  dw_max:1.0000e+00 lr:1.0000e-04
2023-04-03 14:05:17,003 ADAM: Layer 1 -> dw_min:9.9992e-01  dw_max:1.0000e+00 lr:1.0000e-04
2023-04-03 14:05:17,003 ADAM: Layer 2 -> dw_min:9.9989e-01  dw_max:1.0001e+00 lr:1.0000e-04
2023-04-03 14:05:17,004 ADAM: Layer 3 -> dw_min:9.9995e-01  dw_max:1.0001e+00 lr:1.0000e-04
2023-04-03 14:05:17,061 			Learning rate: weights:   1.000e-04    
2023-04-03 14:05:17,061 			Last test performance: 99.38%
2023-04-03 14:05:17,061 ----------------
2023-04-03 14:05:20,219   42  =>  93   		Training 486 pattern with 100.00% 	Forward time: 	 3.06 sec
2023-04-03 14:05:20,219 			Loss:    1.632e-03    			Backward time: 	 0.09 sec 
2023-04-03 14:05:20,220 ADAM: Layer 0 -> dw_min:9.9999e-01  dw_max:1.0000e+00 lr:1.0000e-04
2023-04-03 14:05:20,220 ADAM: Layer 1 -> dw_min:9.9993e-01  dw_max:1.0000e+00 lr:1.0000e-04
2023-04-03 14:05:20,220 ADAM: Layer 2 -> dw_min:9.9990e-01  dw_max:1.0001e+00 lr:1.0000e-04
2023-04-03 14:05:20,220 ADAM: Layer 3 -> dw_min:9.9996e-01  dw_max:1.0000e+00 lr:1.0000e-04
2023-04-03 14:05:20,278 			Learning rate: weights:   1.000e-04    
2023-04-03 14:05:20,278 			Last test performance: 99.38%
2023-04-03 14:05:20,278 ----------------
2023-04-03 14:05:23,436   42  =>  94   		Training 486 pattern with 100.00% 	Forward time: 	 3.06 sec
2023-04-03 14:05:23,436 			Loss:    8.029e-04    			Backward time: 	 0.09 sec 
2023-04-03 14:05:23,436 ADAM: Layer 0 -> dw_min:9.9999e-01  dw_max:1.0000e+00 lr:1.0000e-04
2023-04-03 14:05:23,436 ADAM: Layer 1 -> dw_min:9.9994e-01  dw_max:1.0000e+00 lr:1.0000e-04
2023-04-03 14:05:23,436 ADAM: Layer 2 -> dw_min:9.9991e-01  dw_max:1.0001e+00 lr:1.0000e-04
2023-04-03 14:05:23,437 ADAM: Layer 3 -> dw_min:9.9996e-01  dw_max:1.0000e+00 lr:1.0000e-04
2023-04-03 14:05:23,495 			Learning rate: weights:   1.000e-04    
2023-04-03 14:05:23,495 			Last test performance: 99.38%
2023-04-03 14:05:23,495 ----------------
2023-04-03 14:05:26,653   42  =>  95   		Training 486 pattern with 100.00% 	Forward time: 	 3.06 sec
2023-04-03 14:05:26,654 			Loss:    2.448e-03    			Backward time: 	 0.09 sec 
2023-04-03 14:05:26,654 ADAM: Layer 0 -> dw_min:9.9998e-01  dw_max:1.0000e+00 lr:1.0000e-04
2023-04-03 14:05:26,654 ADAM: Layer 1 -> dw_min:9.9994e-01  dw_max:1.0001e+00 lr:1.0000e-04
2023-04-03 14:05:26,654 ADAM: Layer 2 -> dw_min:9.9989e-01  dw_max:1.0001e+00 lr:1.0000e-04
2023-04-03 14:05:26,654 ADAM: Layer 3 -> dw_min:9.9996e-01  dw_max:1.0000e+00 lr:1.0000e-04
2023-04-03 14:05:26,669 			Learning rate: weights:   1.000e-04    
2023-04-03 14:05:26,669 			Last test performance: 99.38%
2023-04-03 14:05:26,669 ----------------
2023-04-03 14:05:29,826   42  =>  96   		Training 486 pattern with 100.00% 	Forward time: 	 3.06 sec
2023-04-03 14:05:29,827 			Loss:    8.008e-04    			Backward time: 	 0.09 sec 
2023-04-03 14:05:29,827 ADAM: Layer 0 -> dw_min:9.9999e-01  dw_max:1.0000e+00 lr:1.0000e-04
2023-04-03 14:05:29,827 ADAM: Layer 1 -> dw_min:9.9995e-01  dw_max:1.0001e+00 lr:1.0000e-04
2023-04-03 14:05:29,827 ADAM: Layer 2 -> dw_min:9.9990e-01  dw_max:1.0001e+00 lr:1.0000e-04
2023-04-03 14:05:29,827 ADAM: Layer 3 -> dw_min:9.9996e-01  dw_max:1.0000e+00 lr:1.0000e-04
2023-04-03 14:05:29,885 			Learning rate: weights:   1.000e-04    
2023-04-03 14:05:29,885 			Last test performance: 99.38%
2023-04-03 14:05:29,885 ----------------
2023-04-03 14:05:33,043   42  =>  97   		Training 486 pattern with 99.79% 	Forward time: 	 3.06 sec
2023-04-03 14:05:33,043 			Loss:    5.872e-03    			Backward time: 	 0.09 sec 
2023-04-03 14:05:33,043 ADAM: Layer 0 -> dw_min:9.9998e-01  dw_max:1.0000e+00 lr:1.0000e-04
2023-04-03 14:05:33,043 ADAM: Layer 1 -> dw_min:9.9992e-01  dw_max:1.0001e+00 lr:1.0000e-04
2023-04-03 14:05:33,044 ADAM: Layer 2 -> dw_min:9.9989e-01  dw_max:1.0001e+00 lr:1.0000e-04
2023-04-03 14:05:33,044 ADAM: Layer 3 -> dw_min:9.9997e-01  dw_max:1.0000e+00 lr:1.0000e-04
2023-04-03 14:05:33,111 			Learning rate: weights:   1.000e-04    
2023-04-03 14:05:33,111 			Last test performance: 99.38%
2023-04-03 14:05:33,111 ----------------
2023-04-03 14:05:36,269   42  =>  98   		Training 486 pattern with 100.00% 	Forward time: 	 3.06 sec
2023-04-03 14:05:36,269 			Loss:    1.050e-03    			Backward time: 	 0.09 sec 
2023-04-03 14:05:36,269 ADAM: Layer 0 -> dw_min:9.9998e-01  dw_max:1.0000e+00 lr:1.0000e-04
2023-04-03 14:05:36,269 ADAM: Layer 1 -> dw_min:9.9993e-01  dw_max:1.0000e+00 lr:1.0000e-04
2023-04-03 14:05:36,270 ADAM: Layer 2 -> dw_min:9.9990e-01  dw_max:1.0001e+00 lr:1.0000e-04
2023-04-03 14:05:36,270 ADAM: Layer 3 -> dw_min:9.9997e-01  dw_max:1.0000e+00 lr:1.0000e-04
2023-04-03 14:05:36,286 			Learning rate: weights:   1.000e-04    
2023-04-03 14:05:36,286 			Last test performance: 99.38%
2023-04-03 14:05:36,286 ----------------
2023-04-03 14:05:39,444   42  =>  99   		Training 486 pattern with 99.79% 	Forward time: 	 3.06 sec
2023-04-03 14:05:39,444 			Loss:    4.447e-03    			Backward time: 	 0.09 sec 
2023-04-03 14:05:39,444 ADAM: Layer 0 -> dw_min:9.9998e-01  dw_max:1.0000e+00 lr:1.0000e-04
2023-04-03 14:05:39,444 ADAM: Layer 1 -> dw_min:9.9994e-01  dw_max:1.0000e+00 lr:1.0000e-04
2023-04-03 14:05:39,444 ADAM: Layer 2 -> dw_min:9.9990e-01  dw_max:1.0001e+00 lr:1.0000e-04
2023-04-03 14:05:39,444 ADAM: Layer 3 -> dw_min:9.9993e-01  dw_max:1.0001e+00 lr:1.0000e-04
2023-04-03 14:05:39,501 			Learning rate: weights:   1.000e-04    
2023-04-03 14:05:39,501 			Last test performance: 99.38%
2023-04-03 14:05:39,501 ----------------
2023-04-03 14:05:42,659   42  => 100   		Training 486 pattern with 100.00% 	Forward time: 	 3.06 sec
2023-04-03 14:05:42,659 			Loss:    1.275e-03    			Backward time: 	 0.09 sec 
2023-04-03 14:05:42,659 ADAM: Layer 0 -> dw_min:9.9998e-01  dw_max:1.0000e+00 lr:1.0000e-04
2023-04-03 14:05:42,659 ADAM: Layer 1 -> dw_min:9.9994e-01  dw_max:1.0000e+00 lr:1.0000e-04
2023-04-03 14:05:42,659 ADAM: Layer 2 -> dw_min:9.9991e-01  dw_max:1.0001e+00 lr:1.0000e-04
2023-04-03 14:05:42,659 ADAM: Layer 3 -> dw_min:9.9994e-01  dw_max:1.0000e+00 lr:1.0000e-04
2023-04-03 14:05:42,711 			Learning rate: weights:   1.000e-04    
2023-04-03 14:05:42,711 			Last test performance: 99.38%
2023-04-03 14:05:42,711 ----------------
2023-04-03 14:05:45,869   42  => 101   		Training 486 pattern with 100.00% 	Forward time: 	 3.06 sec
2023-04-03 14:05:45,869 			Loss:    1.736e-03    			Backward time: 	 0.09 sec 
2023-04-03 14:05:45,869 ADAM: Layer 0 -> dw_min:9.9999e-01  dw_max:1.0000e+00 lr:1.0000e-04
2023-04-03 14:05:45,870 ADAM: Layer 1 -> dw_min:9.9995e-01  dw_max:1.0000e+00 lr:1.0000e-04
2023-04-03 14:05:45,870 ADAM: Layer 2 -> dw_min:9.9991e-01  dw_max:1.0001e+00 lr:1.0000e-04
2023-04-03 14:05:45,870 ADAM: Layer 3 -> dw_min:9.9994e-01  dw_max:1.0000e+00 lr:1.0000e-04
2023-04-03 14:05:45,944 			Learning rate: weights:   1.000e-04    
2023-04-03 14:05:45,945 			Last test performance: 99.38%
2023-04-03 14:05:45,945 ----------------
2023-04-03 14:05:49,102   42  => 102   		Training 486 pattern with 100.00% 	Forward time: 	 3.06 sec
2023-04-03 14:05:49,102 			Loss:    3.824e-03    			Backward time: 	 0.09 sec 
2023-04-03 14:05:49,102 ADAM: Layer 0 -> dw_min:9.9998e-01  dw_max:1.0000e+00 lr:1.0000e-04
2023-04-03 14:05:49,102 ADAM: Layer 1 -> dw_min:9.9994e-01  dw_max:1.0000e+00 lr:1.0000e-04
2023-04-03 14:05:49,103 ADAM: Layer 2 -> dw_min:9.9989e-01  dw_max:1.0001e+00 lr:1.0000e-04
2023-04-03 14:05:49,103 ADAM: Layer 3 -> dw_min:9.9991e-01  dw_max:1.0000e+00 lr:1.0000e-04
2023-04-03 14:05:49,161 			Learning rate: weights:   1.000e-04    
2023-04-03 14:05:49,161 			Last test performance: 99.38%
2023-04-03 14:05:49,161 ----------------
2023-04-03 14:05:52,319   42  => 103   		Training 486 pattern with 100.00% 	Forward time: 	 3.06 sec
2023-04-03 14:05:52,319 			Loss:    8.666e-04    			Backward time: 	 0.09 sec 
2023-04-03 14:05:52,319 ADAM: Layer 0 -> dw_min:9.9998e-01  dw_max:1.0000e+00 lr:1.0000e-04
2023-04-03 14:05:52,319 ADAM: Layer 1 -> dw_min:9.9995e-01  dw_max:1.0000e+00 lr:1.0000e-04
2023-04-03 14:05:52,319 ADAM: Layer 2 -> dw_min:9.9990e-01  dw_max:1.0001e+00 lr:1.0000e-04
2023-04-03 14:05:52,319 ADAM: Layer 3 -> dw_min:9.9992e-01  dw_max:1.0000e+00 lr:1.0000e-04
2023-04-03 14:05:52,420 			Learning rate: weights:   1.000e-04    
2023-04-03 14:05:52,420 			Last test performance: 99.38%
2023-04-03 14:05:52,420 ----------------
2023-04-03 14:05:55,579   42  => 104   		Training 486 pattern with 100.00% 	Forward time: 	 3.06 sec
2023-04-03 14:05:55,579 			Loss:    1.110e-03    			Backward time: 	 0.09 sec 
2023-04-03 14:05:55,579 ADAM: Layer 0 -> dw_min:9.9999e-01  dw_max:1.0000e+00 lr:1.0000e-04
2023-04-03 14:05:55,579 ADAM: Layer 1 -> dw_min:9.9995e-01  dw_max:1.0000e+00 lr:1.0000e-04
2023-04-03 14:05:55,579 ADAM: Layer 2 -> dw_min:9.9991e-01  dw_max:1.0001e+00 lr:1.0000e-04
2023-04-03 14:05:55,579 ADAM: Layer 3 -> dw_min:9.9992e-01  dw_max:1.0000e+00 lr:1.0000e-04
2023-04-03 14:05:55,595 			Learning rate: weights:   1.000e-04    
2023-04-03 14:05:55,595 			Last test performance: 99.38%
2023-04-03 14:05:55,595 ----------------
2023-04-03 14:05:58,755   42  => 105   		Training 486 pattern with 100.00% 	Forward time: 	 3.06 sec
2023-04-03 14:05:58,755 			Loss:    8.182e-04    			Backward time: 	 0.09 sec 
2023-04-03 14:05:58,755 ADAM: Layer 0 -> dw_min:9.9999e-01  dw_max:1.0000e+00 lr:1.0000e-04
2023-04-03 14:05:58,755 ADAM: Layer 1 -> dw_min:9.9996e-01  dw_max:1.0000e+00 lr:1.0000e-04
2023-04-03 14:05:58,755 ADAM: Layer 2 -> dw_min:9.9992e-01  dw_max:1.0001e+00 lr:1.0000e-04
2023-04-03 14:05:58,755 ADAM: Layer 3 -> dw_min:9.9993e-01  dw_max:1.0000e+00 lr:1.0000e-04
2023-04-03 14:05:58,771 			Learning rate: weights:   1.000e-04    
2023-04-03 14:05:58,771 			Last test performance: 99.38%
2023-04-03 14:05:58,771 ----------------
2023-04-03 14:06:01,930   42  => 106   		Training 486 pattern with 100.00% 	Forward time: 	 3.06 sec
2023-04-03 14:06:01,930 			Loss:    2.884e-03    			Backward time: 	 0.09 sec 
2023-04-03 14:06:01,931 ADAM: Layer 0 -> dw_min:9.9998e-01  dw_max:1.0000e+00 lr:1.0000e-04
2023-04-03 14:06:01,931 ADAM: Layer 1 -> dw_min:9.9994e-01  dw_max:1.0001e+00 lr:1.0000e-04
2023-04-03 14:06:01,931 ADAM: Layer 2 -> dw_min:9.9990e-01  dw_max:1.0001e+00 lr:1.0000e-04
2023-04-03 14:06:01,931 ADAM: Layer 3 -> dw_min:9.9994e-01  dw_max:1.0000e+00 lr:1.0000e-04
2023-04-03 14:06:01,986 			Learning rate: weights:   1.000e-04    
2023-04-03 14:06:01,986 			Last test performance: 99.38%
2023-04-03 14:06:01,986 ----------------
2023-04-03 14:06:05,146   42  => 107   		Training 486 pattern with 99.58% 	Forward time: 	 3.06 sec
2023-04-03 14:06:05,146 			Loss:    2.121e-02    			Backward time: 	 0.09 sec 
2023-04-03 14:06:05,146 ADAM: Layer 0 -> dw_min:9.9998e-01  dw_max:1.0000e+00 lr:1.0000e-04
2023-04-03 14:06:05,146 ADAM: Layer 1 -> dw_min:9.9992e-01  dw_max:1.0001e+00 lr:1.0000e-04
2023-04-03 14:06:05,146 ADAM: Layer 2 -> dw_min:9.9988e-01  dw_max:1.0001e+00 lr:1.0000e-04
2023-04-03 14:06:05,147 ADAM: Layer 3 -> dw_min:9.9994e-01  dw_max:1.0001e+00 lr:1.0000e-04
2023-04-03 14:06:05,185 			Learning rate: weights:   1.000e-04    
2023-04-03 14:06:05,185 			Last test performance: 99.38%
2023-04-03 14:06:05,185 ----------------
2023-04-03 14:06:08,344   42  => 108   		Training 486 pattern with 100.00% 	Forward time: 	 3.06 sec
2023-04-03 14:06:08,344 			Loss:    2.023e-03    			Backward time: 	 0.09 sec 
2023-04-03 14:06:08,345 ADAM: Layer 0 -> dw_min:9.9998e-01  dw_max:1.0000e+00 lr:1.0000e-04
2023-04-03 14:06:08,345 ADAM: Layer 1 -> dw_min:9.9993e-01  dw_max:1.0001e+00 lr:1.0000e-04
2023-04-03 14:06:08,345 ADAM: Layer 2 -> dw_min:9.9988e-01  dw_max:1.0001e+00 lr:1.0000e-04
2023-04-03 14:06:08,345 ADAM: Layer 3 -> dw_min:9.9995e-01  dw_max:1.0001e+00 lr:1.0000e-04
2023-04-03 14:06:08,360 			Learning rate: weights:   1.000e-04    
2023-04-03 14:06:08,360 			Last test performance: 99.38%
2023-04-03 14:06:08,360 ----------------
2023-04-03 14:06:11,518   42  => 109   		Training 486 pattern with 99.58% 	Forward time: 	 3.06 sec
2023-04-03 14:06:11,519 			Loss:    5.768e-03    			Backward time: 	 0.09 sec 
2023-04-03 14:06:11,519 ADAM: Layer 0 -> dw_min:9.9998e-01  dw_max:1.0000e+00 lr:1.0000e-04
2023-04-03 14:06:11,519 ADAM: Layer 1 -> dw_min:9.9988e-01  dw_max:1.0001e+00 lr:1.0000e-04
2023-04-03 14:06:11,519 ADAM: Layer 2 -> dw_min:9.9984e-01  dw_max:1.0002e+00 lr:1.0000e-04
2023-04-03 14:06:11,519 ADAM: Layer 3 -> dw_min:9.9990e-01  dw_max:1.0001e+00 lr:1.0000e-04
2023-04-03 14:06:11,615 			Learning rate: weights:   1.000e-04    
2023-04-03 14:06:11,615 			Last test performance: 99.38%
2023-04-03 14:06:11,615 ----------------
2023-04-03 14:06:14,775   42  => 110   		Training 486 pattern with 99.79% 	Forward time: 	 3.06 sec
2023-04-03 14:06:14,775 			Loss:    3.244e-03    			Backward time: 	 0.09 sec 
2023-04-03 14:06:14,775 ADAM: Layer 0 -> dw_min:9.9998e-01  dw_max:1.0000e+00 lr:1.0000e-04
2023-04-03 14:06:14,775 ADAM: Layer 1 -> dw_min:9.9988e-01  dw_max:1.0001e+00 lr:1.0000e-04
2023-04-03 14:06:14,775 ADAM: Layer 2 -> dw_min:9.9986e-01  dw_max:1.0001e+00 lr:1.0000e-04
2023-04-03 14:06:14,775 ADAM: Layer 3 -> dw_min:9.9990e-01  dw_max:1.0001e+00 lr:1.0000e-04
2023-04-03 14:06:14,852 			Learning rate: weights:   1.000e-04    
2023-04-03 14:06:14,852 			Last test performance: 99.38%
2023-04-03 14:06:14,852 ----------------
2023-04-03 14:06:18,010   42  => 111   		Training 486 pattern with 100.00% 	Forward time: 	 3.06 sec
2023-04-03 14:06:18,011 			Loss:    1.353e-03    			Backward time: 	 0.09 sec 
2023-04-03 14:06:18,011 ADAM: Layer 0 -> dw_min:9.9998e-01  dw_max:1.0000e+00 lr:1.0000e-04
2023-04-03 14:06:18,011 ADAM: Layer 1 -> dw_min:9.9989e-01  dw_max:1.0001e+00 lr:1.0000e-04
2023-04-03 14:06:18,011 ADAM: Layer 2 -> dw_min:9.9987e-01  dw_max:1.0001e+00 lr:1.0000e-04
2023-04-03 14:06:18,011 ADAM: Layer 3 -> dw_min:9.9991e-01  dw_max:1.0001e+00 lr:1.0000e-04
2023-04-03 14:06:18,069 			Learning rate: weights:   1.000e-04    
2023-04-03 14:06:18,069 			Last test performance: 99.38%
2023-04-03 14:06:18,069 ----------------
2023-04-03 14:06:21,228   42  => 112   		Training 486 pattern with 100.00% 	Forward time: 	 3.06 sec
2023-04-03 14:06:21,228 			Loss:    9.348e-04    			Backward time: 	 0.09 sec 
2023-04-03 14:06:21,228 ADAM: Layer 0 -> dw_min:9.9998e-01  dw_max:1.0000e+00 lr:1.0000e-04
2023-04-03 14:06:21,228 ADAM: Layer 1 -> dw_min:9.9990e-01  dw_max:1.0001e+00 lr:1.0000e-04
2023-04-03 14:06:21,228 ADAM: Layer 2 -> dw_min:9.9989e-01  dw_max:1.0001e+00 lr:1.0000e-04
2023-04-03 14:06:21,228 ADAM: Layer 3 -> dw_min:9.9992e-01  dw_max:1.0001e+00 lr:1.0000e-04
2023-04-03 14:06:21,284 			Learning rate: weights:   1.000e-04    
2023-04-03 14:06:21,284 			Last test performance: 99.38%
2023-04-03 14:06:21,284 ----------------
2023-04-03 14:06:24,442   42  => 113   		Training 486 pattern with 99.79% 	Forward time: 	 3.06 sec
2023-04-03 14:06:24,443 			Loss:    2.835e-03    			Backward time: 	 0.09 sec 
2023-04-03 14:06:24,443 ADAM: Layer 0 -> dw_min:9.9998e-01  dw_max:1.0000e+00 lr:1.0000e-04
2023-04-03 14:06:24,443 ADAM: Layer 1 -> dw_min:9.9991e-01  dw_max:1.0001e+00 lr:1.0000e-04
2023-04-03 14:06:24,443 ADAM: Layer 2 -> dw_min:9.9989e-01  dw_max:1.0002e+00 lr:1.0000e-04
2023-04-03 14:06:24,443 ADAM: Layer 3 -> dw_min:9.9991e-01  dw_max:1.0001e+00 lr:1.0000e-04
2023-04-03 14:06:24,501 			Learning rate: weights:   1.000e-04    
2023-04-03 14:06:24,502 			Last test performance: 99.38%
2023-04-03 14:06:24,502 ----------------
2023-04-03 14:06:27,660   42  => 114   		Training 486 pattern with 99.79% 	Forward time: 	 3.06 sec
2023-04-03 14:06:27,660 			Loss:    4.171e-03    			Backward time: 	 0.09 sec 
2023-04-03 14:06:27,660 ADAM: Layer 0 -> dw_min:9.9997e-01  dw_max:1.0000e+00 lr:1.0000e-04
2023-04-03 14:06:27,660 ADAM: Layer 1 -> dw_min:9.9992e-01  dw_max:1.0001e+00 lr:1.0000e-04
2023-04-03 14:06:27,661 ADAM: Layer 2 -> dw_min:9.9990e-01  dw_max:1.0001e+00 lr:1.0000e-04
2023-04-03 14:06:27,661 ADAM: Layer 3 -> dw_min:9.9992e-01  dw_max:1.0001e+00 lr:1.0000e-04
2023-04-03 14:06:27,715 			Learning rate: weights:   1.000e-04    
2023-04-03 14:06:27,715 			Last test performance: 99.38%
2023-04-03 14:06:27,716 ----------------
2023-04-03 14:06:30,874   42  => 115   		Training 486 pattern with 99.58% 	Forward time: 	 3.06 sec
2023-04-03 14:06:30,874 			Loss:    1.033e-02    			Backward time: 	 0.09 sec 
2023-04-03 14:06:30,874 ADAM: Layer 0 -> dw_min:9.9998e-01  dw_max:1.0000e+00 lr:1.0000e-04
2023-04-03 14:06:30,875 ADAM: Layer 1 -> dw_min:9.9992e-01  dw_max:1.0001e+00 lr:1.0000e-04
2023-04-03 14:06:30,875 ADAM: Layer 2 -> dw_min:9.9991e-01  dw_max:1.0001e+00 lr:1.0000e-04
2023-04-03 14:06:30,875 ADAM: Layer 3 -> dw_min:9.9993e-01  dw_max:1.0001e+00 lr:1.0000e-04
2023-04-03 14:06:30,934 			Learning rate: weights:   1.000e-04    
2023-04-03 14:06:30,934 			Last test performance: 99.38%
2023-04-03 14:06:30,934 ----------------
2023-04-03 14:06:34,093   42  => 116   		Training 486 pattern with 99.58% 	Forward time: 	 3.06 sec
2023-04-03 14:06:34,093 			Loss:    8.947e-03    			Backward time: 	 0.09 sec 
2023-04-03 14:06:34,093 ADAM: Layer 0 -> dw_min:9.9998e-01  dw_max:1.0000e+00 lr:1.0000e-04
2023-04-03 14:06:34,093 ADAM: Layer 1 -> dw_min:9.9993e-01  dw_max:1.0001e+00 lr:1.0000e-04
2023-04-03 14:06:34,093 ADAM: Layer 2 -> dw_min:9.9992e-01  dw_max:1.0001e+00 lr:1.0000e-04
2023-04-03 14:06:34,094 ADAM: Layer 3 -> dw_min:9.9994e-01  dw_max:1.0001e+00 lr:1.0000e-04
2023-04-03 14:06:34,108 			Learning rate: weights:   1.000e-04    
2023-04-03 14:06:34,108 			Last test performance: 99.38%
2023-04-03 14:06:34,108 ----------------
2023-04-03 14:06:37,266   42  => 117   		Training 486 pattern with 100.00% 	Forward time: 	 3.06 sec
2023-04-03 14:06:37,266 			Loss:    1.893e-03    			Backward time: 	 0.09 sec 
2023-04-03 14:06:37,266 ADAM: Layer 0 -> dw_min:9.9998e-01  dw_max:1.0000e+00 lr:1.0000e-04
2023-04-03 14:06:37,267 ADAM: Layer 1 -> dw_min:9.9994e-01  dw_max:1.0001e+00 lr:1.0000e-04
2023-04-03 14:06:37,267 ADAM: Layer 2 -> dw_min:9.9993e-01  dw_max:1.0001e+00 lr:1.0000e-04
2023-04-03 14:06:37,267 ADAM: Layer 3 -> dw_min:9.9994e-01  dw_max:1.0001e+00 lr:1.0000e-04
2023-04-03 14:06:37,325 			Learning rate: weights:   1.000e-04    
2023-04-03 14:06:37,325 			Last test performance: 99.38%
2023-04-03 14:06:37,325 ----------------
2023-04-03 14:06:40,483   42  => 118   		Training 486 pattern with 100.00% 	Forward time: 	 3.06 sec
2023-04-03 14:06:40,483 			Loss:    2.003e-03    			Backward time: 	 0.09 sec 
2023-04-03 14:06:40,483 ADAM: Layer 0 -> dw_min:9.9999e-01  dw_max:1.0000e+00 lr:1.0000e-04
2023-04-03 14:06:40,483 ADAM: Layer 1 -> dw_min:9.9994e-01  dw_max:1.0001e+00 lr:1.0000e-04
2023-04-03 14:06:40,483 ADAM: Layer 2 -> dw_min:9.9990e-01  dw_max:1.0001e+00 lr:1.0000e-04
2023-04-03 14:06:40,483 ADAM: Layer 3 -> dw_min:9.9994e-01  dw_max:1.0000e+00 lr:1.0000e-04
2023-04-03 14:06:40,554 			Learning rate: weights:   1.000e-04    
2023-04-03 14:06:40,554 			Last test performance: 99.38%
2023-04-03 14:06:40,554 ----------------
2023-04-03 14:06:43,713   42  => 119   		Training 486 pattern with 100.00% 	Forward time: 	 3.06 sec
2023-04-03 14:06:43,713 			Loss:    9.742e-04    			Backward time: 	 0.09 sec 
2023-04-03 14:06:43,713 ADAM: Layer 0 -> dw_min:9.9999e-01  dw_max:1.0000e+00 lr:1.0000e-04
2023-04-03 14:06:43,713 ADAM: Layer 1 -> dw_min:9.9995e-01  dw_max:1.0001e+00 lr:1.0000e-04
2023-04-03 14:06:43,713 ADAM: Layer 2 -> dw_min:9.9991e-01  dw_max:1.0001e+00 lr:1.0000e-04
2023-04-03 14:06:43,714 ADAM: Layer 3 -> dw_min:9.9995e-01  dw_max:1.0000e+00 lr:1.0000e-04
2023-04-03 14:06:43,770 			Learning rate: weights:   1.000e-04    
2023-04-03 14:06:43,770 			Last test performance: 99.38%
2023-04-03 14:06:43,770 ----------------
2023-04-03 14:06:46,928   42  => 120   		Training 486 pattern with 99.79% 	Forward time: 	 3.06 sec
2023-04-03 14:06:46,928 			Loss:    4.923e-03    			Backward time: 	 0.09 sec 
2023-04-03 14:06:46,928 ADAM: Layer 0 -> dw_min:9.9998e-01  dw_max:1.0000e+00 lr:1.0000e-04
2023-04-03 14:06:46,928 ADAM: Layer 1 -> dw_min:9.9995e-01  dw_max:1.0000e+00 lr:1.0000e-04
2023-04-03 14:06:46,928 ADAM: Layer 2 -> dw_min:9.9991e-01  dw_max:1.0001e+00 lr:1.0000e-04
2023-04-03 14:06:46,928 ADAM: Layer 3 -> dw_min:9.9995e-01  dw_max:1.0000e+00 lr:1.0000e-04
2023-04-03 14:06:47,011 			Learning rate: weights:   1.000e-04    
2023-04-03 14:06:47,011 			Last test performance: 99.38%
2023-04-03 14:06:47,011 ----------------
2023-04-03 14:06:50,169   42  => 121   		Training 486 pattern with 100.00% 	Forward time: 	 3.06 sec
2023-04-03 14:06:50,170 			Loss:    2.286e-03    			Backward time: 	 0.09 sec 
2023-04-03 14:06:50,170 ADAM: Layer 0 -> dw_min:9.9998e-01  dw_max:1.0000e+00 lr:1.0000e-04
2023-04-03 14:06:50,170 ADAM: Layer 1 -> dw_min:9.9995e-01  dw_max:1.0001e+00 lr:1.0000e-04
2023-04-03 14:06:50,170 ADAM: Layer 2 -> dw_min:9.9991e-01  dw_max:1.0001e+00 lr:1.0000e-04
2023-04-03 14:06:50,170 ADAM: Layer 3 -> dw_min:9.9996e-01  dw_max:1.0000e+00 lr:1.0000e-04
2023-04-03 14:06:50,267 			Learning rate: weights:   1.000e-04    
2023-04-03 14:06:50,267 			Last test performance: 99.38%
2023-04-03 14:06:50,267 ----------------
2023-04-03 14:06:53,426   42  => 122   		Training 486 pattern with 100.00% 	Forward time: 	 3.06 sec
2023-04-03 14:06:53,426 			Loss:    1.804e-03    			Backward time: 	 0.09 sec 
2023-04-03 14:06:53,426 ADAM: Layer 0 -> dw_min:9.9998e-01  dw_max:1.0000e+00 lr:1.0000e-04
2023-04-03 14:06:53,426 ADAM: Layer 1 -> dw_min:9.9995e-01  dw_max:1.0001e+00 lr:1.0000e-04
2023-04-03 14:06:53,426 ADAM: Layer 2 -> dw_min:9.9992e-01  dw_max:1.0001e+00 lr:1.0000e-04
2023-04-03 14:06:53,426 ADAM: Layer 3 -> dw_min:9.9996e-01  dw_max:1.0000e+00 lr:1.0000e-04
2023-04-03 14:06:53,486 			Learning rate: weights:   1.000e-04    
2023-04-03 14:06:53,486 			Last test performance: 99.38%
2023-04-03 14:06:53,486 ----------------
2023-04-03 14:06:56,644   42  => 123   		Training 486 pattern with 100.00% 	Forward time: 	 3.06 sec
2023-04-03 14:06:56,644 			Loss:    1.631e-03    			Backward time: 	 0.09 sec 
2023-04-03 14:06:56,644 ADAM: Layer 0 -> dw_min:9.9998e-01  dw_max:1.0000e+00 lr:1.0000e-04
2023-04-03 14:06:56,644 ADAM: Layer 1 -> dw_min:9.9995e-01  dw_max:1.0001e+00 lr:1.0000e-04
2023-04-03 14:06:56,645 ADAM: Layer 2 -> dw_min:9.9993e-01  dw_max:1.0001e+00 lr:1.0000e-04
2023-04-03 14:06:56,645 ADAM: Layer 3 -> dw_min:9.9997e-01  dw_max:1.0000e+00 lr:1.0000e-04
2023-04-03 14:06:56,660 			Learning rate: weights:   1.000e-04    
2023-04-03 14:06:56,660 			Last test performance: 99.38%
2023-04-03 14:06:56,660 ----------------
2023-04-03 14:06:59,821   42  => 124   		Training 486 pattern with 100.00% 	Forward time: 	 3.06 sec
2023-04-03 14:06:59,821 			Loss:    3.062e-03    			Backward time: 	 0.09 sec 
2023-04-03 14:06:59,821 ADAM: Layer 0 -> dw_min:9.9998e-01  dw_max:1.0000e+00 lr:1.0000e-04
2023-04-03 14:06:59,821 ADAM: Layer 1 -> dw_min:9.9996e-01  dw_max:1.0000e+00 lr:1.0000e-04
2023-04-03 14:06:59,821 ADAM: Layer 2 -> dw_min:9.9993e-01  dw_max:1.0001e+00 lr:1.0000e-04
2023-04-03 14:06:59,821 ADAM: Layer 3 -> dw_min:9.9996e-01  dw_max:1.0000e+00 lr:1.0000e-04
2023-04-03 14:06:59,865 
2023-04-03 14:06:59,865 Testing:
2023-04-03 14:07:00,017 		24 of 10000 with 95.83% 	 Time used:  0.15 sec
2023-04-03 14:07:00,170 		48 of 10000 with 97.92% 	 Time used:  0.15 sec
2023-04-03 14:07:00,322 		72 of 10000 with 98.61% 	 Time used:  0.15 sec
2023-04-03 14:07:00,475 		96 of 10000 with 97.92% 	 Time used:  0.15 sec
2023-04-03 14:07:00,627 		120 of 10000 with 98.33% 	 Time used:  0.15 sec
2023-04-03 14:07:00,780 		144 of 10000 with 97.92% 	 Time used:  0.15 sec
2023-04-03 14:07:00,932 		168 of 10000 with 98.21% 	 Time used:  0.15 sec
2023-04-03 14:07:01,085 		192 of 10000 with 98.44% 	 Time used:  0.15 sec
2023-04-03 14:07:01,238 		216 of 10000 with 98.61% 	 Time used:  0.15 sec
2023-04-03 14:07:01,390 		240 of 10000 with 98.75% 	 Time used:  0.15 sec
2023-04-03 14:07:01,543 		264 of 10000 with 98.86% 	 Time used:  0.15 sec
2023-04-03 14:07:01,695 		288 of 10000 with 98.96% 	 Time used:  0.15 sec
2023-04-03 14:07:01,848 		312 of 10000 with 98.72% 	 Time used:  0.15 sec
2023-04-03 14:07:02,000 		336 of 10000 with 98.81% 	 Time used:  0.15 sec
2023-04-03 14:07:02,153 		360 of 10000 with 98.89% 	 Time used:  0.15 sec
2023-04-03 14:07:02,306 		384 of 10000 with 98.96% 	 Time used:  0.15 sec
2023-04-03 14:07:02,459 		408 of 10000 with 99.02% 	 Time used:  0.15 sec
2023-04-03 14:07:02,612 		432 of 10000 with 99.07% 	 Time used:  0.15 sec
2023-04-03 14:07:02,764 		456 of 10000 with 98.68% 	 Time used:  0.15 sec
2023-04-03 14:07:02,917 		480 of 10000 with 98.75% 	 Time used:  0.15 sec
2023-04-03 14:07:03,070 		504 of 10000 with 98.81% 	 Time used:  0.15 sec
2023-04-03 14:07:03,222 		528 of 10000 with 98.86% 	 Time used:  0.15 sec
2023-04-03 14:07:03,375 		552 of 10000 with 98.91% 	 Time used:  0.15 sec
2023-04-03 14:07:03,528 		576 of 10000 with 98.78% 	 Time used:  0.15 sec
2023-04-03 14:07:03,680 		600 of 10000 with 98.83% 	 Time used:  0.15 sec
2023-04-03 14:07:03,833 		624 of 10000 with 98.88% 	 Time used:  0.15 sec
2023-04-03 14:07:03,985 		648 of 10000 with 98.92% 	 Time used:  0.15 sec
2023-04-03 14:07:04,138 		672 of 10000 with 98.96% 	 Time used:  0.15 sec
2023-04-03 14:07:04,291 		696 of 10000 with 98.99% 	 Time used:  0.15 sec
2023-04-03 14:07:04,443 		720 of 10000 with 99.03% 	 Time used:  0.15 sec
2023-04-03 14:07:04,596 		744 of 10000 with 99.06% 	 Time used:  0.15 sec
2023-04-03 14:07:04,748 		768 of 10000 with 98.96% 	 Time used:  0.15 sec
2023-04-03 14:07:04,901 		792 of 10000 with 98.99% 	 Time used:  0.15 sec
2023-04-03 14:07:05,054 		816 of 10000 with 99.02% 	 Time used:  0.15 sec
2023-04-03 14:07:05,206 		840 of 10000 with 98.93% 	 Time used:  0.15 sec
2023-04-03 14:07:05,359 		864 of 10000 with 98.84% 	 Time used:  0.15 sec
2023-04-03 14:07:05,512 		888 of 10000 with 98.87% 	 Time used:  0.15 sec
2023-04-03 14:07:05,664 		912 of 10000 with 98.68% 	 Time used:  0.15 sec
2023-04-03 14:07:05,817 		936 of 10000 with 98.72% 	 Time used:  0.15 sec
2023-04-03 14:07:05,969 		960 of 10000 with 98.75% 	 Time used:  0.15 sec
2023-04-03 14:07:06,122 		984 of 10000 with 98.78% 	 Time used:  0.15 sec
2023-04-03 14:07:06,275 		1008 of 10000 with 98.81% 	 Time used:  0.15 sec
2023-04-03 14:07:06,428 		1032 of 10000 with 98.84% 	 Time used:  0.15 sec
2023-04-03 14:07:06,581 		1056 of 10000 with 98.86% 	 Time used:  0.15 sec
2023-04-03 14:07:06,733 		1080 of 10000 with 98.89% 	 Time used:  0.15 sec
2023-04-03 14:07:06,886 		1104 of 10000 with 98.91% 	 Time used:  0.15 sec
2023-04-03 14:07:07,038 		1128 of 10000 with 98.94% 	 Time used:  0.15 sec
2023-04-03 14:07:07,191 		1152 of 10000 with 98.96% 	 Time used:  0.15 sec
2023-04-03 14:07:07,344 		1176 of 10000 with 98.98% 	 Time used:  0.15 sec
2023-04-03 14:07:07,496 		1200 of 10000 with 99.00% 	 Time used:  0.15 sec
2023-04-03 14:07:07,649 		1224 of 10000 with 98.94% 	 Time used:  0.15 sec
2023-04-03 14:07:07,801 		1248 of 10000 with 98.96% 	 Time used:  0.15 sec
2023-04-03 14:07:07,954 		1272 of 10000 with 98.98% 	 Time used:  0.15 sec
2023-04-03 14:07:08,107 		1296 of 10000 with 99.00% 	 Time used:  0.15 sec
2023-04-03 14:07:08,259 		1320 of 10000 with 99.02% 	 Time used:  0.15 sec
2023-04-03 14:07:08,412 		1344 of 10000 with 99.03% 	 Time used:  0.15 sec
2023-04-03 14:07:08,564 		1368 of 10000 with 99.05% 	 Time used:  0.15 sec
2023-04-03 14:07:08,717 		1392 of 10000 with 99.07% 	 Time used:  0.15 sec
2023-04-03 14:07:08,869 		1416 of 10000 with 99.08% 	 Time used:  0.15 sec
2023-04-03 14:07:09,022 		1440 of 10000 with 99.10% 	 Time used:  0.15 sec
2023-04-03 14:07:09,175 		1464 of 10000 with 99.11% 	 Time used:  0.15 sec
2023-04-03 14:07:09,327 		1488 of 10000 with 99.06% 	 Time used:  0.15 sec
2023-04-03 14:07:09,480 		1512 of 10000 with 99.07% 	 Time used:  0.15 sec
2023-04-03 14:07:09,633 		1536 of 10000 with 99.02% 	 Time used:  0.15 sec
2023-04-03 14:07:09,785 		1560 of 10000 with 99.04% 	 Time used:  0.15 sec
2023-04-03 14:07:09,938 		1584 of 10000 with 98.99% 	 Time used:  0.15 sec
2023-04-03 14:07:10,091 		1608 of 10000 with 99.00% 	 Time used:  0.15 sec
2023-04-03 14:07:10,243 		1632 of 10000 with 98.96% 	 Time used:  0.15 sec
2023-04-03 14:07:10,396 		1656 of 10000 with 98.97% 	 Time used:  0.15 sec
2023-04-03 14:07:10,549 		1680 of 10000 with 98.99% 	 Time used:  0.15 sec
2023-04-03 14:07:10,701 		1704 of 10000 with 99.00% 	 Time used:  0.15 sec
2023-04-03 14:07:10,854 		1728 of 10000 with 99.02% 	 Time used:  0.15 sec
2023-04-03 14:07:11,007 		1752 of 10000 with 99.03% 	 Time used:  0.15 sec
2023-04-03 14:07:11,159 		1776 of 10000 with 99.04% 	 Time used:  0.15 sec
2023-04-03 14:07:11,312 		1800 of 10000 with 99.06% 	 Time used:  0.15 sec
2023-04-03 14:07:11,464 		1824 of 10000 with 99.07% 	 Time used:  0.15 sec
2023-04-03 14:07:11,617 		1848 of 10000 with 99.08% 	 Time used:  0.15 sec
2023-04-03 14:07:11,770 		1872 of 10000 with 99.04% 	 Time used:  0.15 sec
2023-04-03 14:07:11,922 		1896 of 10000 with 99.05% 	 Time used:  0.15 sec
2023-04-03 14:07:12,075 		1920 of 10000 with 99.06% 	 Time used:  0.15 sec
2023-04-03 14:07:12,227 		1944 of 10000 with 99.07% 	 Time used:  0.15 sec
2023-04-03 14:07:12,380 		1968 of 10000 with 99.09% 	 Time used:  0.15 sec
2023-04-03 14:07:12,533 		1992 of 10000 with 99.10% 	 Time used:  0.15 sec
2023-04-03 14:07:12,686 		2016 of 10000 with 99.11% 	 Time used:  0.15 sec
2023-04-03 14:07:12,838 		2040 of 10000 with 99.12% 	 Time used:  0.15 sec
2023-04-03 14:07:12,991 		2064 of 10000 with 99.13% 	 Time used:  0.15 sec
2023-04-03 14:07:13,143 		2088 of 10000 with 99.09% 	 Time used:  0.15 sec
2023-04-03 14:07:13,296 		2112 of 10000 with 99.10% 	 Time used:  0.15 sec
2023-04-03 14:07:13,449 		2136 of 10000 with 99.11% 	 Time used:  0.15 sec
2023-04-03 14:07:13,601 		2160 of 10000 with 99.12% 	 Time used:  0.15 sec
2023-04-03 14:07:13,754 		2184 of 10000 with 99.13% 	 Time used:  0.15 sec
2023-04-03 14:07:13,907 		2208 of 10000 with 99.14% 	 Time used:  0.15 sec
2023-04-03 14:07:14,059 		2232 of 10000 with 99.15% 	 Time used:  0.15 sec
2023-04-03 14:07:14,212 		2256 of 10000 with 99.16% 	 Time used:  0.15 sec
2023-04-03 14:07:14,365 		2280 of 10000 with 99.17% 	 Time used:  0.15 sec
2023-04-03 14:07:14,517 		2304 of 10000 with 99.18% 	 Time used:  0.15 sec
2023-04-03 14:07:14,670 		2328 of 10000 with 99.18% 	 Time used:  0.15 sec
2023-04-03 14:07:14,822 		2352 of 10000 with 99.19% 	 Time used:  0.15 sec
2023-04-03 14:07:14,975 		2376 of 10000 with 99.20% 	 Time used:  0.15 sec
2023-04-03 14:07:15,127 		2400 of 10000 with 99.21% 	 Time used:  0.15 sec
2023-04-03 14:07:15,280 		2424 of 10000 with 99.22% 	 Time used:  0.15 sec
2023-04-03 14:07:15,433 		2448 of 10000 with 99.22% 	 Time used:  0.15 sec
2023-04-03 14:07:15,585 		2472 of 10000 with 99.23% 	 Time used:  0.15 sec
2023-04-03 14:07:15,738 		2496 of 10000 with 99.24% 	 Time used:  0.15 sec
2023-04-03 14:07:15,891 		2520 of 10000 with 99.25% 	 Time used:  0.15 sec
2023-04-03 14:07:16,043 		2544 of 10000 with 99.25% 	 Time used:  0.15 sec
2023-04-03 14:07:16,196 		2568 of 10000 with 99.26% 	 Time used:  0.15 sec
2023-04-03 14:07:16,348 		2592 of 10000 with 99.27% 	 Time used:  0.15 sec
2023-04-03 14:07:16,501 		2616 of 10000 with 99.27% 	 Time used:  0.15 sec
2023-04-03 14:07:16,654 		2640 of 10000 with 99.28% 	 Time used:  0.15 sec
2023-04-03 14:07:16,806 		2664 of 10000 with 99.29% 	 Time used:  0.15 sec
2023-04-03 14:07:16,959 		2688 of 10000 with 99.29% 	 Time used:  0.15 sec
2023-04-03 14:07:17,111 		2712 of 10000 with 99.30% 	 Time used:  0.15 sec
2023-04-03 14:07:17,264 		2736 of 10000 with 99.31% 	 Time used:  0.15 sec
2023-04-03 14:07:17,417 		2760 of 10000 with 99.31% 	 Time used:  0.15 sec
2023-04-03 14:07:17,569 		2784 of 10000 with 99.32% 	 Time used:  0.15 sec
2023-04-03 14:07:17,722 		2808 of 10000 with 99.32% 	 Time used:  0.15 sec
2023-04-03 14:07:17,875 		2832 of 10000 with 99.33% 	 Time used:  0.15 sec
2023-04-03 14:07:18,027 		2856 of 10000 with 99.33% 	 Time used:  0.15 sec
2023-04-03 14:07:18,180 		2880 of 10000 with 99.31% 	 Time used:  0.15 sec
2023-04-03 14:07:18,333 		2904 of 10000 with 99.31% 	 Time used:  0.15 sec
2023-04-03 14:07:18,485 		2928 of 10000 with 99.32% 	 Time used:  0.15 sec
2023-04-03 14:07:18,638 		2952 of 10000 with 99.32% 	 Time used:  0.15 sec
2023-04-03 14:07:18,790 		2976 of 10000 with 99.33% 	 Time used:  0.15 sec
2023-04-03 14:07:18,943 		3000 of 10000 with 99.33% 	 Time used:  0.15 sec
2023-04-03 14:07:19,095 		3024 of 10000 with 99.34% 	 Time used:  0.15 sec
2023-04-03 14:07:19,248 		3048 of 10000 with 99.34% 	 Time used:  0.15 sec
2023-04-03 14:07:19,401 		3072 of 10000 with 99.35% 	 Time used:  0.15 sec
2023-04-03 14:07:19,553 		3096 of 10000 with 99.32% 	 Time used:  0.15 sec
2023-04-03 14:07:19,706 		3120 of 10000 with 99.33% 	 Time used:  0.15 sec
2023-04-03 14:07:19,859 		3144 of 10000 with 99.33% 	 Time used:  0.15 sec
2023-04-03 14:07:20,011 		3168 of 10000 with 99.31% 	 Time used:  0.15 sec
2023-04-03 14:07:20,164 		3192 of 10000 with 99.28% 	 Time used:  0.15 sec
2023-04-03 14:07:20,316 		3216 of 10000 with 99.28% 	 Time used:  0.15 sec
2023-04-03 14:07:20,469 		3240 of 10000 with 99.29% 	 Time used:  0.15 sec
2023-04-03 14:07:20,622 		3264 of 10000 with 99.30% 	 Time used:  0.15 sec
2023-04-03 14:07:20,774 		3288 of 10000 with 99.30% 	 Time used:  0.15 sec
2023-04-03 14:07:20,927 		3312 of 10000 with 99.31% 	 Time used:  0.15 sec
2023-04-03 14:07:21,080 		3336 of 10000 with 99.31% 	 Time used:  0.15 sec
2023-04-03 14:07:21,232 		3360 of 10000 with 99.32% 	 Time used:  0.15 sec
2023-04-03 14:07:21,385 		3384 of 10000 with 99.32% 	 Time used:  0.15 sec
2023-04-03 14:07:21,537 		3408 of 10000 with 99.33% 	 Time used:  0.15 sec
2023-04-03 14:07:21,690 		3432 of 10000 with 99.33% 	 Time used:  0.15 sec
2023-04-03 14:07:21,843 		3456 of 10000 with 99.31% 	 Time used:  0.15 sec
2023-04-03 14:07:21,995 		3480 of 10000 with 99.28% 	 Time used:  0.15 sec
2023-04-03 14:07:22,148 		3504 of 10000 with 99.29% 	 Time used:  0.15 sec
2023-04-03 14:07:22,301 		3528 of 10000 with 99.29% 	 Time used:  0.15 sec
2023-04-03 14:07:22,453 		3552 of 10000 with 99.30% 	 Time used:  0.15 sec
2023-04-03 14:07:22,606 		3576 of 10000 with 99.30% 	 Time used:  0.15 sec
2023-04-03 14:07:22,758 		3600 of 10000 with 99.31% 	 Time used:  0.15 sec
2023-04-03 14:07:22,911 		3624 of 10000 with 99.31% 	 Time used:  0.15 sec
2023-04-03 14:07:23,064 		3648 of 10000 with 99.31% 	 Time used:  0.15 sec
2023-04-03 14:07:23,216 		3672 of 10000 with 99.32% 	 Time used:  0.15 sec
2023-04-03 14:07:23,369 		3696 of 10000 with 99.32% 	 Time used:  0.15 sec
2023-04-03 14:07:23,521 		3720 of 10000 with 99.33% 	 Time used:  0.15 sec
2023-04-03 14:07:23,674 		3744 of 10000 with 99.33% 	 Time used:  0.15 sec
2023-04-03 14:07:23,827 		3768 of 10000 with 99.34% 	 Time used:  0.15 sec
2023-04-03 14:07:23,979 		3792 of 10000 with 99.34% 	 Time used:  0.15 sec
2023-04-03 14:07:24,132 		3816 of 10000 with 99.34% 	 Time used:  0.15 sec
2023-04-03 14:07:24,284 		3840 of 10000 with 99.35% 	 Time used:  0.15 sec
2023-04-03 14:07:24,437 		3864 of 10000 with 99.35% 	 Time used:  0.15 sec
2023-04-03 14:07:24,590 		3888 of 10000 with 99.36% 	 Time used:  0.15 sec
2023-04-03 14:07:24,742 		3912 of 10000 with 99.36% 	 Time used:  0.15 sec
2023-04-03 14:07:24,895 		3936 of 10000 with 99.36% 	 Time used:  0.15 sec
2023-04-03 14:07:25,047 		3960 of 10000 with 99.37% 	 Time used:  0.15 sec
2023-04-03 14:07:25,200 		3984 of 10000 with 99.37% 	 Time used:  0.15 sec
2023-04-03 14:07:25,353 		4008 of 10000 with 99.35% 	 Time used:  0.15 sec
2023-04-03 14:07:25,505 		4032 of 10000 with 99.36% 	 Time used:  0.15 sec
2023-04-03 14:07:25,658 		4056 of 10000 with 99.36% 	 Time used:  0.15 sec
2023-04-03 14:07:25,811 		4080 of 10000 with 99.36% 	 Time used:  0.15 sec
2023-04-03 14:07:25,963 		4104 of 10000 with 99.37% 	 Time used:  0.15 sec
2023-04-03 14:07:26,116 		4128 of 10000 with 99.37% 	 Time used:  0.15 sec
2023-04-03 14:07:26,268 		4152 of 10000 with 99.37% 	 Time used:  0.15 sec
2023-04-03 14:07:26,421 		4176 of 10000 with 99.38% 	 Time used:  0.15 sec
2023-04-03 14:07:26,574 		4200 of 10000 with 99.36% 	 Time used:  0.15 sec
2023-04-03 14:07:26,726 		4224 of 10000 with 99.36% 	 Time used:  0.15 sec
2023-04-03 14:07:26,879 		4248 of 10000 with 99.36% 	 Time used:  0.15 sec
2023-04-03 14:07:27,031 		4272 of 10000 with 99.37% 	 Time used:  0.15 sec
2023-04-03 14:07:27,184 		4296 of 10000 with 99.37% 	 Time used:  0.15 sec
2023-04-03 14:07:27,337 		4320 of 10000 with 99.38% 	 Time used:  0.15 sec
2023-04-03 14:07:27,489 		4344 of 10000 with 99.36% 	 Time used:  0.15 sec
2023-04-03 14:07:27,642 		4368 of 10000 with 99.36% 	 Time used:  0.15 sec
2023-04-03 14:07:27,794 		4392 of 10000 with 99.36% 	 Time used:  0.15 sec
2023-04-03 14:07:27,947 		4416 of 10000 with 99.37% 	 Time used:  0.15 sec
2023-04-03 14:07:28,100 		4440 of 10000 with 99.37% 	 Time used:  0.15 sec
2023-04-03 14:07:28,252 		4464 of 10000 with 99.37% 	 Time used:  0.15 sec
2023-04-03 14:07:28,405 		4488 of 10000 with 99.38% 	 Time used:  0.15 sec
2023-04-03 14:07:28,557 		4512 of 10000 with 99.36% 	 Time used:  0.15 sec
2023-04-03 14:07:28,710 		4536 of 10000 with 99.36% 	 Time used:  0.15 sec
2023-04-03 14:07:28,863 		4560 of 10000 with 99.34% 	 Time used:  0.15 sec
2023-04-03 14:07:29,015 		4584 of 10000 with 99.35% 	 Time used:  0.15 sec
2023-04-03 14:07:29,168 		4608 of 10000 with 99.35% 	 Time used:  0.15 sec
2023-04-03 14:07:29,321 		4632 of 10000 with 99.35% 	 Time used:  0.15 sec
2023-04-03 14:07:29,473 		4656 of 10000 with 99.36% 	 Time used:  0.15 sec
2023-04-03 14:07:29,626 		4680 of 10000 with 99.36% 	 Time used:  0.15 sec
2023-04-03 14:07:29,779 		4704 of 10000 with 99.36% 	 Time used:  0.15 sec
2023-04-03 14:07:29,931 		4728 of 10000 with 99.34% 	 Time used:  0.15 sec
2023-04-03 14:07:30,084 		4752 of 10000 with 99.35% 	 Time used:  0.15 sec
2023-04-03 14:07:30,236 		4776 of 10000 with 99.35% 	 Time used:  0.15 sec
2023-04-03 14:07:30,389 		4800 of 10000 with 99.35% 	 Time used:  0.15 sec
2023-04-03 14:07:30,542 		4824 of 10000 with 99.36% 	 Time used:  0.15 sec
2023-04-03 14:07:30,694 		4848 of 10000 with 99.36% 	 Time used:  0.15 sec
2023-04-03 14:07:30,847 		4872 of 10000 with 99.36% 	 Time used:  0.15 sec
2023-04-03 14:07:30,999 		4896 of 10000 with 99.37% 	 Time used:  0.15 sec
2023-04-03 14:07:31,152 		4920 of 10000 with 99.37% 	 Time used:  0.15 sec
2023-04-03 14:07:31,304 		4944 of 10000 with 99.37% 	 Time used:  0.15 sec
2023-04-03 14:07:31,457 		4968 of 10000 with 99.38% 	 Time used:  0.15 sec
2023-04-03 14:07:31,610 		4992 of 10000 with 99.38% 	 Time used:  0.15 sec
2023-04-03 14:07:31,762 		5016 of 10000 with 99.36% 	 Time used:  0.15 sec
2023-04-03 14:07:31,915 		5040 of 10000 with 99.37% 	 Time used:  0.15 sec
2023-04-03 14:07:32,068 		5064 of 10000 with 99.37% 	 Time used:  0.15 sec
2023-04-03 14:07:32,220 		5088 of 10000 with 99.37% 	 Time used:  0.15 sec
2023-04-03 14:07:32,373 		5112 of 10000 with 99.37% 	 Time used:  0.15 sec
2023-04-03 14:07:32,525 		5136 of 10000 with 99.38% 	 Time used:  0.15 sec
2023-04-03 14:07:32,678 		5160 of 10000 with 99.38% 	 Time used:  0.15 sec
2023-04-03 14:07:32,831 		5184 of 10000 with 99.38% 	 Time used:  0.15 sec
2023-04-03 14:07:32,983 		5208 of 10000 with 99.39% 	 Time used:  0.15 sec
2023-04-03 14:07:33,136 		5232 of 10000 with 99.39% 	 Time used:  0.15 sec
2023-04-03 14:07:33,288 		5256 of 10000 with 99.39% 	 Time used:  0.15 sec
2023-04-03 14:07:33,441 		5280 of 10000 with 99.39% 	 Time used:  0.15 sec
2023-04-03 14:07:33,594 		5304 of 10000 with 99.40% 	 Time used:  0.15 sec
2023-04-03 14:07:33,746 		5328 of 10000 with 99.38% 	 Time used:  0.15 sec
2023-04-03 14:07:33,899 		5352 of 10000 with 99.36% 	 Time used:  0.15 sec
2023-04-03 14:07:34,051 		5376 of 10000 with 99.37% 	 Time used:  0.15 sec
2023-04-03 14:07:34,204 		5400 of 10000 with 99.37% 	 Time used:  0.15 sec
2023-04-03 14:07:34,357 		5424 of 10000 with 99.35% 	 Time used:  0.15 sec
2023-04-03 14:07:34,509 		5448 of 10000 with 99.36% 	 Time used:  0.15 sec
2023-04-03 14:07:34,662 		5472 of 10000 with 99.34% 	 Time used:  0.15 sec
2023-04-03 14:07:34,815 		5496 of 10000 with 99.34% 	 Time used:  0.15 sec
2023-04-03 14:07:34,967 		5520 of 10000 with 99.35% 	 Time used:  0.15 sec
2023-04-03 14:07:35,120 		5544 of 10000 with 99.35% 	 Time used:  0.15 sec
2023-04-03 14:07:35,272 		5568 of 10000 with 99.35% 	 Time used:  0.15 sec
2023-04-03 14:07:35,425 		5592 of 10000 with 99.36% 	 Time used:  0.15 sec
2023-04-03 14:07:35,578 		5616 of 10000 with 99.36% 	 Time used:  0.15 sec
2023-04-03 14:07:35,730 		5640 of 10000 with 99.36% 	 Time used:  0.15 sec
2023-04-03 14:07:35,883 		5664 of 10000 with 99.36% 	 Time used:  0.15 sec
2023-04-03 14:07:36,035 		5688 of 10000 with 99.37% 	 Time used:  0.15 sec
2023-04-03 14:07:36,188 		5712 of 10000 with 99.37% 	 Time used:  0.15 sec
2023-04-03 14:07:36,340 		5736 of 10000 with 99.34% 	 Time used:  0.15 sec
2023-04-03 14:07:36,493 		5760 of 10000 with 99.34% 	 Time used:  0.15 sec
2023-04-03 14:07:36,646 		5784 of 10000 with 99.34% 	 Time used:  0.15 sec
2023-04-03 14:07:36,798 		5808 of 10000 with 99.35% 	 Time used:  0.15 sec
2023-04-03 14:07:36,951 		5832 of 10000 with 99.33% 	 Time used:  0.15 sec
2023-04-03 14:07:37,103 		5856 of 10000 with 99.32% 	 Time used:  0.15 sec
2023-04-03 14:07:37,256 		5880 of 10000 with 99.32% 	 Time used:  0.15 sec
2023-04-03 14:07:37,408 		5904 of 10000 with 99.31% 	 Time used:  0.15 sec
2023-04-03 14:07:37,561 		5928 of 10000 with 99.31% 	 Time used:  0.15 sec
2023-04-03 14:07:37,714 		5952 of 10000 with 99.31% 	 Time used:  0.15 sec
2023-04-03 14:07:37,866 		5976 of 10000 with 99.31% 	 Time used:  0.15 sec
2023-04-03 14:07:38,019 		6000 of 10000 with 99.32% 	 Time used:  0.15 sec
2023-04-03 14:07:38,171 		6024 of 10000 with 99.32% 	 Time used:  0.15 sec
2023-04-03 14:07:38,324 		6048 of 10000 with 99.31% 	 Time used:  0.15 sec
2023-04-03 14:07:38,477 		6072 of 10000 with 99.31% 	 Time used:  0.15 sec
2023-04-03 14:07:38,629 		6096 of 10000 with 99.29% 	 Time used:  0.15 sec
2023-04-03 14:07:38,782 		6120 of 10000 with 99.30% 	 Time used:  0.15 sec
2023-04-03 14:07:38,934 		6144 of 10000 with 99.30% 	 Time used:  0.15 sec
2023-04-03 14:07:39,087 		6168 of 10000 with 99.30% 	 Time used:  0.15 sec
2023-04-03 14:07:39,239 		6192 of 10000 with 99.31% 	 Time used:  0.15 sec
2023-04-03 14:07:39,392 		6216 of 10000 with 99.31% 	 Time used:  0.15 sec
2023-04-03 14:07:39,545 		6240 of 10000 with 99.31% 	 Time used:  0.15 sec
2023-04-03 14:07:39,697 		6264 of 10000 with 99.31% 	 Time used:  0.15 sec
2023-04-03 14:07:39,850 		6288 of 10000 with 99.32% 	 Time used:  0.15 sec
2023-04-03 14:07:40,002 		6312 of 10000 with 99.32% 	 Time used:  0.15 sec
2023-04-03 14:07:40,155 		6336 of 10000 with 99.32% 	 Time used:  0.15 sec
2023-04-03 14:07:40,308 		6360 of 10000 with 99.32% 	 Time used:  0.15 sec
2023-04-03 14:07:40,460 		6384 of 10000 with 99.33% 	 Time used:  0.15 sec
2023-04-03 14:07:40,613 		6408 of 10000 with 99.33% 	 Time used:  0.15 sec
2023-04-03 14:07:40,765 		6432 of 10000 with 99.33% 	 Time used:  0.15 sec
2023-04-03 14:07:40,918 		6456 of 10000 with 99.33% 	 Time used:  0.15 sec
2023-04-03 14:07:41,071 		6480 of 10000 with 99.34% 	 Time used:  0.15 sec
2023-04-03 14:07:41,223 		6504 of 10000 with 99.34% 	 Time used:  0.15 sec
2023-04-03 14:07:41,376 		6528 of 10000 with 99.34% 	 Time used:  0.15 sec
2023-04-03 14:07:41,528 		6552 of 10000 with 99.34% 	 Time used:  0.15 sec
2023-04-03 14:07:41,681 		6576 of 10000 with 99.35% 	 Time used:  0.15 sec
2023-04-03 14:07:41,833 		6600 of 10000 with 99.35% 	 Time used:  0.15 sec
2023-04-03 14:07:41,986 		6624 of 10000 with 99.35% 	 Time used:  0.15 sec
2023-04-03 14:07:42,139 		6648 of 10000 with 99.35% 	 Time used:  0.15 sec
2023-04-03 14:07:42,291 		6672 of 10000 with 99.36% 	 Time used:  0.15 sec
2023-04-03 14:07:42,444 		6696 of 10000 with 99.36% 	 Time used:  0.15 sec
2023-04-03 14:07:42,597 		6720 of 10000 with 99.36% 	 Time used:  0.15 sec
2023-04-03 14:07:42,749 		6744 of 10000 with 99.35% 	 Time used:  0.15 sec
2023-04-03 14:07:42,902 		6768 of 10000 with 99.35% 	 Time used:  0.15 sec
2023-04-03 14:07:43,054 		6792 of 10000 with 99.35% 	 Time used:  0.15 sec
2023-04-03 14:07:43,207 		6816 of 10000 with 99.35% 	 Time used:  0.15 sec
2023-04-03 14:07:43,360 		6840 of 10000 with 99.34% 	 Time used:  0.15 sec
2023-04-03 14:07:43,512 		6864 of 10000 with 99.34% 	 Time used:  0.15 sec
2023-04-03 14:07:43,665 		6888 of 10000 with 99.35% 	 Time used:  0.15 sec
2023-04-03 14:07:43,817 		6912 of 10000 with 99.35% 	 Time used:  0.15 sec
2023-04-03 14:07:43,970 		6936 of 10000 with 99.35% 	 Time used:  0.15 sec
2023-04-03 14:07:44,122 		6960 of 10000 with 99.35% 	 Time used:  0.15 sec
2023-04-03 14:07:44,275 		6984 of 10000 with 99.34% 	 Time used:  0.15 sec
2023-04-03 14:07:44,428 		7008 of 10000 with 99.34% 	 Time used:  0.15 sec
2023-04-03 14:07:44,580 		7032 of 10000 with 99.33% 	 Time used:  0.15 sec
2023-04-03 14:07:44,733 		7056 of 10000 with 99.33% 	 Time used:  0.15 sec
2023-04-03 14:07:44,885 		7080 of 10000 with 99.34% 	 Time used:  0.15 sec
2023-04-03 14:07:45,038 		7104 of 10000 with 99.34% 	 Time used:  0.15 sec
2023-04-03 14:07:45,191 		7128 of 10000 with 99.34% 	 Time used:  0.15 sec
2023-04-03 14:07:45,343 		7152 of 10000 with 99.33% 	 Time used:  0.15 sec
2023-04-03 14:07:45,496 		7176 of 10000 with 99.33% 	 Time used:  0.15 sec
2023-04-03 14:07:45,648 		7200 of 10000 with 99.33% 	 Time used:  0.15 sec
2023-04-03 14:07:45,801 		7224 of 10000 with 99.34% 	 Time used:  0.15 sec
2023-04-03 14:07:45,954 		7248 of 10000 with 99.34% 	 Time used:  0.15 sec
2023-04-03 14:07:46,106 		7272 of 10000 with 99.34% 	 Time used:  0.15 sec
2023-04-03 14:07:46,259 		7296 of 10000 with 99.34% 	 Time used:  0.15 sec
2023-04-03 14:07:46,411 		7320 of 10000 with 99.33% 	 Time used:  0.15 sec
2023-04-03 14:07:46,564 		7344 of 10000 with 99.32% 	 Time used:  0.15 sec
2023-04-03 14:07:46,717 		7368 of 10000 with 99.32% 	 Time used:  0.15 sec
2023-04-03 14:07:46,869 		7392 of 10000 with 99.31% 	 Time used:  0.15 sec
2023-04-03 14:07:47,022 		7416 of 10000 with 99.31% 	 Time used:  0.15 sec
2023-04-03 14:07:47,174 		7440 of 10000 with 99.31% 	 Time used:  0.15 sec
2023-04-03 14:07:47,327 		7464 of 10000 with 99.32% 	 Time used:  0.15 sec
2023-04-03 14:07:47,479 		7488 of 10000 with 99.32% 	 Time used:  0.15 sec
2023-04-03 14:07:47,632 		7512 of 10000 with 99.32% 	 Time used:  0.15 sec
2023-04-03 14:07:47,785 		7536 of 10000 with 99.32% 	 Time used:  0.15 sec
2023-04-03 14:07:47,937 		7560 of 10000 with 99.31% 	 Time used:  0.15 sec
2023-04-03 14:07:48,090 		7584 of 10000 with 99.31% 	 Time used:  0.15 sec
2023-04-03 14:07:48,242 		7608 of 10000 with 99.32% 	 Time used:  0.15 sec
2023-04-03 14:07:48,395 		7632 of 10000 with 99.32% 	 Time used:  0.15 sec
2023-04-03 14:07:48,548 		7656 of 10000 with 99.32% 	 Time used:  0.15 sec
2023-04-03 14:07:48,700 		7680 of 10000 with 99.32% 	 Time used:  0.15 sec
2023-04-03 14:07:48,853 		7704 of 10000 with 99.33% 	 Time used:  0.15 sec
2023-04-03 14:07:49,006 		7728 of 10000 with 99.33% 	 Time used:  0.15 sec
2023-04-03 14:07:49,158 		7752 of 10000 with 99.33% 	 Time used:  0.15 sec
2023-04-03 14:07:49,311 		7776 of 10000 with 99.33% 	 Time used:  0.15 sec
2023-04-03 14:07:49,463 		7800 of 10000 with 99.33% 	 Time used:  0.15 sec
2023-04-03 14:07:49,616 		7824 of 10000 with 99.34% 	 Time used:  0.15 sec
2023-04-03 14:07:49,768 		7848 of 10000 with 99.34% 	 Time used:  0.15 sec
2023-04-03 14:07:49,921 		7872 of 10000 with 99.34% 	 Time used:  0.15 sec
2023-04-03 14:07:50,073 		7896 of 10000 with 99.34% 	 Time used:  0.15 sec
2023-04-03 14:07:50,226 		7920 of 10000 with 99.34% 	 Time used:  0.15 sec
2023-04-03 14:07:50,379 		7944 of 10000 with 99.35% 	 Time used:  0.15 sec
2023-04-03 14:07:50,531 		7968 of 10000 with 99.35% 	 Time used:  0.15 sec
2023-04-03 14:07:50,684 		7992 of 10000 with 99.35% 	 Time used:  0.15 sec
2023-04-03 14:07:50,836 		8016 of 10000 with 99.35% 	 Time used:  0.15 sec
2023-04-03 14:07:50,989 		8040 of 10000 with 99.35% 	 Time used:  0.15 sec
2023-04-03 14:07:51,142 		8064 of 10000 with 99.36% 	 Time used:  0.15 sec
2023-04-03 14:07:51,294 		8088 of 10000 with 99.36% 	 Time used:  0.15 sec
2023-04-03 14:07:51,447 		8112 of 10000 with 99.36% 	 Time used:  0.15 sec
2023-04-03 14:07:51,600 		8136 of 10000 with 99.36% 	 Time used:  0.15 sec
2023-04-03 14:07:51,752 		8160 of 10000 with 99.36% 	 Time used:  0.15 sec
2023-04-03 14:07:51,905 		8184 of 10000 with 99.36% 	 Time used:  0.15 sec
2023-04-03 14:07:52,057 		8208 of 10000 with 99.37% 	 Time used:  0.15 sec
2023-04-03 14:07:52,210 		8232 of 10000 with 99.37% 	 Time used:  0.15 sec
2023-04-03 14:07:52,363 		8256 of 10000 with 99.37% 	 Time used:  0.15 sec
2023-04-03 14:07:52,515 		8280 of 10000 with 99.37% 	 Time used:  0.15 sec
2023-04-03 14:07:52,668 		8304 of 10000 with 99.37% 	 Time used:  0.15 sec
2023-04-03 14:07:52,820 		8328 of 10000 with 99.38% 	 Time used:  0.15 sec
2023-04-03 14:07:52,973 		8352 of 10000 with 99.38% 	 Time used:  0.15 sec
2023-04-03 14:07:53,126 		8376 of 10000 with 99.38% 	 Time used:  0.15 sec
2023-04-03 14:07:53,278 		8400 of 10000 with 99.38% 	 Time used:  0.15 sec
2023-04-03 14:07:53,431 		8424 of 10000 with 99.38% 	 Time used:  0.15 sec
2023-04-03 14:07:53,583 		8448 of 10000 with 99.38% 	 Time used:  0.15 sec
2023-04-03 14:07:53,736 		8472 of 10000 with 99.39% 	 Time used:  0.15 sec
2023-04-03 14:07:53,889 		8496 of 10000 with 99.39% 	 Time used:  0.15 sec
2023-04-03 14:07:54,041 		8520 of 10000 with 99.39% 	 Time used:  0.15 sec
2023-04-03 14:07:54,194 		8544 of 10000 with 99.39% 	 Time used:  0.15 sec
2023-04-03 14:07:54,346 		8568 of 10000 with 99.39% 	 Time used:  0.15 sec
2023-04-03 14:07:54,499 		8592 of 10000 with 99.39% 	 Time used:  0.15 sec
2023-04-03 14:07:54,651 		8616 of 10000 with 99.40% 	 Time used:  0.15 sec
2023-04-03 14:07:54,804 		8640 of 10000 with 99.39% 	 Time used:  0.15 sec
2023-04-03 14:07:54,957 		8664 of 10000 with 99.39% 	 Time used:  0.15 sec
2023-04-03 14:07:55,109 		8688 of 10000 with 99.39% 	 Time used:  0.15 sec
2023-04-03 14:07:55,262 		8712 of 10000 with 99.39% 	 Time used:  0.15 sec
2023-04-03 14:07:55,414 		8736 of 10000 with 99.39% 	 Time used:  0.15 sec
2023-04-03 14:07:55,567 		8760 of 10000 with 99.39% 	 Time used:  0.15 sec
2023-04-03 14:07:55,720 		8784 of 10000 with 99.40% 	 Time used:  0.15 sec
2023-04-03 14:07:55,873 		8808 of 10000 with 99.39% 	 Time used:  0.15 sec
2023-04-03 14:07:56,025 		8832 of 10000 with 99.39% 	 Time used:  0.15 sec
2023-04-03 14:07:56,178 		8856 of 10000 with 99.39% 	 Time used:  0.15 sec
2023-04-03 14:07:56,331 		8880 of 10000 with 99.39% 	 Time used:  0.15 sec
2023-04-03 14:07:56,483 		8904 of 10000 with 99.39% 	 Time used:  0.15 sec
2023-04-03 14:07:56,636 		8928 of 10000 with 99.40% 	 Time used:  0.15 sec
2023-04-03 14:07:56,788 		8952 of 10000 with 99.40% 	 Time used:  0.15 sec
2023-04-03 14:07:56,941 		8976 of 10000 with 99.40% 	 Time used:  0.15 sec
2023-04-03 14:07:57,094 		9000 of 10000 with 99.40% 	 Time used:  0.15 sec
2023-04-03 14:07:57,248 		9024 of 10000 with 99.40% 	 Time used:  0.15 sec
2023-04-03 14:07:57,401 		9048 of 10000 with 99.40% 	 Time used:  0.15 sec
2023-04-03 14:07:57,553 		9072 of 10000 with 99.39% 	 Time used:  0.15 sec
2023-04-03 14:07:57,706 		9096 of 10000 with 99.40% 	 Time used:  0.15 sec
2023-04-03 14:07:57,859 		9120 of 10000 with 99.39% 	 Time used:  0.15 sec
2023-04-03 14:07:58,011 		9144 of 10000 with 99.39% 	 Time used:  0.15 sec
2023-04-03 14:07:58,164 		9168 of 10000 with 99.39% 	 Time used:  0.15 sec
2023-04-03 14:07:58,316 		9192 of 10000 with 99.39% 	 Time used:  0.15 sec
2023-04-03 14:07:58,469 		9216 of 10000 with 99.38% 	 Time used:  0.15 sec
2023-04-03 14:07:58,622 		9240 of 10000 with 99.38% 	 Time used:  0.15 sec
2023-04-03 14:07:58,774 		9264 of 10000 with 99.38% 	 Time used:  0.15 sec
2023-04-03 14:07:58,927 		9288 of 10000 with 99.39% 	 Time used:  0.15 sec
2023-04-03 14:07:59,079 		9312 of 10000 with 99.39% 	 Time used:  0.15 sec
2023-04-03 14:07:59,232 		9336 of 10000 with 99.39% 	 Time used:  0.15 sec
2023-04-03 14:07:59,384 		9360 of 10000 with 99.39% 	 Time used:  0.15 sec
2023-04-03 14:07:59,538 		9384 of 10000 with 99.39% 	 Time used:  0.15 sec
2023-04-03 14:07:59,691 		9408 of 10000 with 99.39% 	 Time used:  0.15 sec
2023-04-03 14:07:59,843 		9432 of 10000 with 99.40% 	 Time used:  0.15 sec
2023-04-03 14:07:59,996 		9456 of 10000 with 99.40% 	 Time used:  0.15 sec
2023-04-03 14:08:00,149 		9480 of 10000 with 99.40% 	 Time used:  0.15 sec
2023-04-03 14:08:00,301 		9504 of 10000 with 99.40% 	 Time used:  0.15 sec
2023-04-03 14:08:00,454 		9528 of 10000 with 99.40% 	 Time used:  0.15 sec
2023-04-03 14:08:00,606 		9552 of 10000 with 99.40% 	 Time used:  0.15 sec
2023-04-03 14:08:00,759 		9576 of 10000 with 99.40% 	 Time used:  0.15 sec
2023-04-03 14:08:00,912 		9600 of 10000 with 99.41% 	 Time used:  0.15 sec
2023-04-03 14:08:01,064 		9624 of 10000 with 99.41% 	 Time used:  0.15 sec
2023-04-03 14:08:01,217 		9648 of 10000 with 99.40% 	 Time used:  0.15 sec
2023-04-03 14:08:01,369 		9672 of 10000 with 99.39% 	 Time used:  0.15 sec
2023-04-03 14:08:01,522 		9696 of 10000 with 99.39% 	 Time used:  0.15 sec
2023-04-03 14:08:01,675 		9720 of 10000 with 99.38% 	 Time used:  0.15 sec
2023-04-03 14:08:01,827 		9744 of 10000 with 99.38% 	 Time used:  0.15 sec
2023-04-03 14:08:01,980 		9768 of 10000 with 99.38% 	 Time used:  0.15 sec
2023-04-03 14:08:02,132 		9792 of 10000 with 99.38% 	 Time used:  0.15 sec
2023-04-03 14:08:02,285 		9816 of 10000 with 99.38% 	 Time used:  0.15 sec
2023-04-03 14:08:02,438 		9840 of 10000 with 99.38% 	 Time used:  0.15 sec
2023-04-03 14:08:02,591 		9864 of 10000 with 99.38% 	 Time used:  0.15 sec
2023-04-03 14:08:02,744 		9888 of 10000 with 99.37% 	 Time used:  0.15 sec
2023-04-03 14:08:02,896 		9912 of 10000 with 99.37% 	 Time used:  0.15 sec
2023-04-03 14:08:03,049 		9936 of 10000 with 99.38% 	 Time used:  0.15 sec
2023-04-03 14:08:03,201 		9960 of 10000 with 99.38% 	 Time used:  0.15 sec
2023-04-03 14:08:03,354 		9984 of 10000 with 99.38% 	 Time used:  0.15 sec
2023-04-03 14:08:03,454 		10000 of 10000 with 99.37% 	 Time used:  0.10 sec
2023-04-03 14:08:03,454 
2023-04-03 14:08:03,456 			Learning rate: weights:   1.000e-04    
2023-04-03 14:08:03,456 			Last test performance: 99.37%
2023-04-03 14:08:03,456 ----------------
2023-04-03 14:08:06,616   43  =>  0    		Training 486 pattern with 100.00% 	Forward time: 	 3.06 sec
2023-04-03 14:08:06,616 			Loss:    1.104e-03    			Backward time: 	 0.09 sec 
2023-04-03 14:08:06,616 ADAM: Layer 0 -> dw_min:9.9998e-01  dw_max:1.0000e+00 lr:1.0000e-04
2023-04-03 14:08:06,616 ADAM: Layer 1 -> dw_min:9.9996e-01  dw_max:1.0000e+00 lr:1.0000e-04
2023-04-03 14:08:06,616 ADAM: Layer 2 -> dw_min:9.9993e-01  dw_max:1.0001e+00 lr:1.0000e-04
2023-04-03 14:08:06,616 ADAM: Layer 3 -> dw_min:9.9997e-01  dw_max:1.0000e+00 lr:1.0000e-04
2023-04-03 14:08:06,631 			Learning rate: weights:   1.000e-04    
2023-04-03 14:08:06,631 			Last test performance: 99.37%
2023-04-03 14:08:06,631 ----------------
2023-04-03 14:08:09,790   43  =>  1    		Training 486 pattern with 100.00% 	Forward time: 	 3.06 sec
2023-04-03 14:08:09,790 			Loss:    1.195e-03    			Backward time: 	 0.09 sec 
2023-04-03 14:08:09,790 ADAM: Layer 0 -> dw_min:9.9998e-01  dw_max:1.0000e+00 lr:1.0000e-04
2023-04-03 14:08:09,790 ADAM: Layer 1 -> dw_min:9.9996e-01  dw_max:1.0000e+00 lr:1.0000e-04
2023-04-03 14:08:09,791 ADAM: Layer 2 -> dw_min:9.9994e-01  dw_max:1.0001e+00 lr:1.0000e-04
2023-04-03 14:08:09,791 ADAM: Layer 3 -> dw_min:9.9997e-01  dw_max:1.0000e+00 lr:1.0000e-04
2023-04-03 14:08:09,833 			Learning rate: weights:   1.000e-04    
2023-04-03 14:08:09,833 			Last test performance: 99.37%
2023-04-03 14:08:09,833 ----------------
2023-04-03 14:08:12,992   43  =>  2    		Training 486 pattern with 99.79% 	Forward time: 	 3.06 sec
2023-04-03 14:08:12,992 			Loss:    8.367e-03    			Backward time: 	 0.09 sec 
2023-04-03 14:08:12,992 ADAM: Layer 0 -> dw_min:9.9998e-01  dw_max:1.0000e+00 lr:1.0000e-04
2023-04-03 14:08:12,992 ADAM: Layer 1 -> dw_min:9.9996e-01  dw_max:1.0000e+00 lr:1.0000e-04
2023-04-03 14:08:12,992 ADAM: Layer 2 -> dw_min:9.9992e-01  dw_max:1.0001e+00 lr:1.0000e-04
2023-04-03 14:08:12,992 ADAM: Layer 3 -> dw_min:9.9996e-01  dw_max:1.0001e+00 lr:1.0000e-04
2023-04-03 14:08:13,006 			Learning rate: weights:   1.000e-04    
2023-04-03 14:08:13,006 			Last test performance: 99.37%
2023-04-03 14:08:13,006 ----------------
2023-04-03 14:08:16,165   43  =>  3    		Training 486 pattern with 100.00% 	Forward time: 	 3.06 sec
2023-04-03 14:08:16,165 			Loss:    1.074e-03    			Backward time: 	 0.09 sec 
2023-04-03 14:08:16,165 ADAM: Layer 0 -> dw_min:9.9999e-01  dw_max:1.0000e+00 lr:1.0000e-04
2023-04-03 14:08:16,166 ADAM: Layer 1 -> dw_min:9.9996e-01  dw_max:1.0000e+00 lr:1.0000e-04
2023-04-03 14:08:16,166 ADAM: Layer 2 -> dw_min:9.9991e-01  dw_max:1.0001e+00 lr:1.0000e-04
2023-04-03 14:08:16,166 ADAM: Layer 3 -> dw_min:9.9997e-01  dw_max:1.0001e+00 lr:1.0000e-04
2023-04-03 14:08:16,181 			Learning rate: weights:   1.000e-04    
2023-04-03 14:08:16,181 			Last test performance: 99.37%
2023-04-03 14:08:16,181 ----------------
2023-04-03 14:08:19,339   43  =>  4    		Training 486 pattern with 99.79% 	Forward time: 	 3.06 sec
2023-04-03 14:08:19,339 			Loss:    3.321e-03    			Backward time: 	 0.09 sec 
2023-04-03 14:08:19,339 ADAM: Layer 0 -> dw_min:9.9998e-01  dw_max:1.0000e+00 lr:1.0000e-04
2023-04-03 14:08:19,339 ADAM: Layer 1 -> dw_min:9.9994e-01  dw_max:1.0000e+00 lr:1.0000e-04
2023-04-03 14:08:19,339 ADAM: Layer 2 -> dw_min:9.9992e-01  dw_max:1.0001e+00 lr:1.0000e-04
2023-04-03 14:08:19,339 ADAM: Layer 3 -> dw_min:9.9995e-01  dw_max:1.0000e+00 lr:1.0000e-04
2023-04-03 14:08:19,354 			Learning rate: weights:   1.000e-04    
2023-04-03 14:08:19,354 			Last test performance: 99.37%
2023-04-03 14:08:19,354 ----------------
2023-04-03 14:08:22,513   43  =>  5    		Training 486 pattern with 100.00% 	Forward time: 	 3.06 sec
2023-04-03 14:08:22,513 			Loss:    2.127e-03    			Backward time: 	 0.09 sec 
2023-04-03 14:08:22,513 ADAM: Layer 0 -> dw_min:9.9998e-01  dw_max:1.0000e+00 lr:1.0000e-04
2023-04-03 14:08:22,513 ADAM: Layer 1 -> dw_min:9.9994e-01  dw_max:1.0000e+00 lr:1.0000e-04
2023-04-03 14:08:22,513 ADAM: Layer 2 -> dw_min:9.9993e-01  dw_max:1.0001e+00 lr:1.0000e-04
2023-04-03 14:08:22,513 ADAM: Layer 3 -> dw_min:9.9996e-01  dw_max:1.0000e+00 lr:1.0000e-04
2023-04-03 14:08:22,555 			Learning rate: weights:   1.000e-04    
2023-04-03 14:08:22,555 			Last test performance: 99.37%
2023-04-03 14:08:22,555 ----------------
2023-04-03 14:08:25,714   43  =>  6    		Training 486 pattern with 100.00% 	Forward time: 	 3.06 sec
2023-04-03 14:08:25,714 			Loss:    1.169e-03    			Backward time: 	 0.09 sec 
2023-04-03 14:08:25,714 ADAM: Layer 0 -> dw_min:9.9999e-01  dw_max:1.0000e+00 lr:1.0000e-04
2023-04-03 14:08:25,714 ADAM: Layer 1 -> dw_min:9.9995e-01  dw_max:1.0000e+00 lr:1.0000e-04
2023-04-03 14:08:25,714 ADAM: Layer 2 -> dw_min:9.9989e-01  dw_max:1.0001e+00 lr:1.0000e-04
2023-04-03 14:08:25,714 ADAM: Layer 3 -> dw_min:9.9993e-01  dw_max:1.0001e+00 lr:1.0000e-04
2023-04-03 14:08:25,794 			Learning rate: weights:   1.000e-04    
2023-04-03 14:08:25,794 			Last test performance: 99.37%
2023-04-03 14:08:25,794 ----------------
2023-04-03 14:08:28,953   43  =>  7    		Training 486 pattern with 99.79% 	Forward time: 	 3.06 sec
2023-04-03 14:08:28,953 			Loss:    8.133e-03    			Backward time: 	 0.09 sec 
2023-04-03 14:08:28,953 ADAM: Layer 0 -> dw_min:9.9998e-01  dw_max:1.0000e+00 lr:1.0000e-04
2023-04-03 14:08:28,953 ADAM: Layer 1 -> dw_min:9.9989e-01  dw_max:1.0001e+00 lr:1.0000e-04
2023-04-03 14:08:28,953 ADAM: Layer 2 -> dw_min:9.9987e-01  dw_max:1.0001e+00 lr:1.0000e-04
2023-04-03 14:08:28,953 ADAM: Layer 3 -> dw_min:9.9994e-01  dw_max:1.0001e+00 lr:1.0000e-04
2023-04-03 14:08:28,993 			Learning rate: weights:   1.000e-04    
2023-04-03 14:08:28,993 			Last test performance: 99.37%
2023-04-03 14:08:28,993 ----------------
2023-04-03 14:08:32,151   43  =>  8    		Training 486 pattern with 99.79% 	Forward time: 	 3.06 sec
2023-04-03 14:08:32,151 			Loss:    9.368e-03    			Backward time: 	 0.09 sec 
2023-04-03 14:08:32,151 ADAM: Layer 0 -> dw_min:9.9998e-01  dw_max:1.0000e+00 lr:1.0000e-04
2023-04-03 14:08:32,151 ADAM: Layer 1 -> dw_min:9.9991e-01  dw_max:1.0001e+00 lr:1.0000e-04
2023-04-03 14:08:32,152 ADAM: Layer 2 -> dw_min:9.9989e-01  dw_max:1.0001e+00 lr:1.0000e-04
2023-04-03 14:08:32,152 ADAM: Layer 3 -> dw_min:9.9995e-01  dw_max:1.0000e+00 lr:1.0000e-04
2023-04-03 14:08:32,210 			Learning rate: weights:   1.000e-04    
2023-04-03 14:08:32,210 			Last test performance: 99.37%
2023-04-03 14:08:32,210 ----------------
2023-04-03 14:08:35,368   43  =>  9    		Training 486 pattern with 99.79% 	Forward time: 	 3.06 sec
2023-04-03 14:08:35,368 			Loss:    1.384e-02    			Backward time: 	 0.09 sec 
2023-04-03 14:08:35,368 ADAM: Layer 0 -> dw_min:9.9998e-01  dw_max:1.0000e+00 lr:1.0000e-04
2023-04-03 14:08:35,369 ADAM: Layer 1 -> dw_min:9.9991e-01  dw_max:1.0001e+00 lr:1.0000e-04
2023-04-03 14:08:35,369 ADAM: Layer 2 -> dw_min:9.9990e-01  dw_max:1.0001e+00 lr:1.0000e-04
2023-04-03 14:08:35,369 ADAM: Layer 3 -> dw_min:9.9995e-01  dw_max:1.0001e+00 lr:1.0000e-04
2023-04-03 14:08:35,411 			Learning rate: weights:   1.000e-04    
2023-04-03 14:08:35,411 			Last test performance: 99.37%
2023-04-03 14:08:35,411 ----------------
2023-04-03 14:08:38,568   43  =>  10   		Training 486 pattern with 100.00% 	Forward time: 	 3.06 sec
2023-04-03 14:08:38,568 			Loss:    7.112e-04    			Backward time: 	 0.09 sec 
2023-04-03 14:08:38,568 ADAM: Layer 0 -> dw_min:9.9998e-01  dw_max:1.0000e+00 lr:1.0000e-04
2023-04-03 14:08:38,568 ADAM: Layer 1 -> dw_min:9.9992e-01  dw_max:1.0001e+00 lr:1.0000e-04
2023-04-03 14:08:38,568 ADAM: Layer 2 -> dw_min:9.9991e-01  dw_max:1.0001e+00 lr:1.0000e-04
2023-04-03 14:08:38,569 ADAM: Layer 3 -> dw_min:9.9996e-01  dw_max:1.0001e+00 lr:1.0000e-04
2023-04-03 14:08:38,584 			Learning rate: weights:   1.000e-04    
2023-04-03 14:08:38,584 			Last test performance: 99.37%
2023-04-03 14:08:38,584 ----------------
2023-04-03 14:08:41,741   43  =>  11   		Training 486 pattern with 100.00% 	Forward time: 	 3.06 sec
2023-04-03 14:08:41,741 			Loss:    4.081e-04    			Backward time: 	 0.09 sec 
2023-04-03 14:08:41,742 ADAM: Layer 0 -> dw_min:9.9999e-01  dw_max:1.0000e+00 lr:1.0000e-04
2023-04-03 14:08:41,742 ADAM: Layer 1 -> dw_min:9.9993e-01  dw_max:1.0000e+00 lr:1.0000e-04
2023-04-03 14:08:41,742 ADAM: Layer 2 -> dw_min:9.9992e-01  dw_max:1.0001e+00 lr:1.0000e-04
2023-04-03 14:08:41,742 ADAM: Layer 3 -> dw_min:9.9996e-01  dw_max:1.0000e+00 lr:1.0000e-04
2023-04-03 14:08:41,785 			Learning rate: weights:   1.000e-04    
2023-04-03 14:08:41,785 			Last test performance: 99.37%
2023-04-03 14:08:41,785 ----------------
2023-04-03 14:08:44,943   43  =>  12   		Training 486 pattern with 100.00% 	Forward time: 	 3.06 sec
2023-04-03 14:08:44,943 			Loss:    2.025e-03    			Backward time: 	 0.09 sec 
2023-04-03 14:08:44,943 ADAM: Layer 0 -> dw_min:9.9998e-01  dw_max:1.0000e+00 lr:1.0000e-04
2023-04-03 14:08:44,943 ADAM: Layer 1 -> dw_min:9.9994e-01  dw_max:1.0001e+00 lr:1.0000e-04
2023-04-03 14:08:44,944 ADAM: Layer 2 -> dw_min:9.9988e-01  dw_max:1.0001e+00 lr:1.0000e-04
2023-04-03 14:08:44,944 ADAM: Layer 3 -> dw_min:9.9996e-01  dw_max:1.0000e+00 lr:1.0000e-04
2023-04-03 14:08:44,959 			Learning rate: weights:   1.000e-04    
2023-04-03 14:08:44,959 			Last test performance: 99.37%
2023-04-03 14:08:44,959 ----------------
2023-04-03 14:08:48,116   43  =>  13   		Training 486 pattern with 100.00% 	Forward time: 	 3.06 sec
2023-04-03 14:08:48,116 			Loss:    1.645e-03    			Backward time: 	 0.09 sec 
2023-04-03 14:08:48,116 ADAM: Layer 0 -> dw_min:9.9999e-01  dw_max:1.0000e+00 lr:1.0000e-04
2023-04-03 14:08:48,116 ADAM: Layer 1 -> dw_min:9.9995e-01  dw_max:1.0000e+00 lr:1.0000e-04
2023-04-03 14:08:48,116 ADAM: Layer 2 -> dw_min:9.9989e-01  dw_max:1.0001e+00 lr:1.0000e-04
2023-04-03 14:08:48,116 ADAM: Layer 3 -> dw_min:9.9997e-01  dw_max:1.0000e+00 lr:1.0000e-04
2023-04-03 14:08:48,173 			Learning rate: weights:   1.000e-04    
2023-04-03 14:08:48,173 			Last test performance: 99.37%
2023-04-03 14:08:48,173 ----------------
2023-04-03 14:08:51,331   43  =>  14   		Training 486 pattern with 100.00% 	Forward time: 	 3.06 sec
2023-04-03 14:08:51,331 			Loss:    1.488e-03    			Backward time: 	 0.09 sec 
2023-04-03 14:08:51,331 ADAM: Layer 0 -> dw_min:9.9999e-01  dw_max:1.0000e+00 lr:1.0000e-04
2023-04-03 14:08:51,331 ADAM: Layer 1 -> dw_min:9.9995e-01  dw_max:1.0000e+00 lr:1.0000e-04
2023-04-03 14:08:51,332 ADAM: Layer 2 -> dw_min:9.9990e-01  dw_max:1.0001e+00 lr:1.0000e-04
2023-04-03 14:08:51,332 ADAM: Layer 3 -> dw_min:9.9997e-01  dw_max:1.0000e+00 lr:1.0000e-04
2023-04-03 14:08:51,391 			Learning rate: weights:   1.000e-04    
2023-04-03 14:08:51,391 			Last test performance: 99.37%
2023-04-03 14:08:51,391 ----------------
2023-04-03 14:08:54,549   43  =>  15   		Training 486 pattern with 100.00% 	Forward time: 	 3.06 sec
2023-04-03 14:08:54,549 			Loss:    7.206e-04    			Backward time: 	 0.09 sec 
2023-04-03 14:08:54,549 ADAM: Layer 0 -> dw_min:9.9999e-01  dw_max:1.0000e+00 lr:1.0000e-04
2023-04-03 14:08:54,549 ADAM: Layer 1 -> dw_min:9.9995e-01  dw_max:1.0000e+00 lr:1.0000e-04
2023-04-03 14:08:54,549 ADAM: Layer 2 -> dw_min:9.9991e-01  dw_max:1.0001e+00 lr:1.0000e-04
2023-04-03 14:08:54,550 ADAM: Layer 3 -> dw_min:9.9997e-01  dw_max:1.0000e+00 lr:1.0000e-04
2023-04-03 14:08:54,645 			Learning rate: weights:   1.000e-04    
2023-04-03 14:08:54,645 			Last test performance: 99.37%
2023-04-03 14:08:54,645 ----------------
2023-04-03 14:08:57,804   43  =>  16   		Training 486 pattern with 100.00% 	Forward time: 	 3.06 sec
2023-04-03 14:08:57,805 			Loss:    2.031e-03    			Backward time: 	 0.09 sec 
2023-04-03 14:08:57,805 ADAM: Layer 0 -> dw_min:9.9998e-01  dw_max:1.0000e+00 lr:1.0000e-04
2023-04-03 14:08:57,805 ADAM: Layer 1 -> dw_min:9.9996e-01  dw_max:1.0000e+00 lr:1.0000e-04
2023-04-03 14:08:57,805 ADAM: Layer 2 -> dw_min:9.9992e-01  dw_max:1.0001e+00 lr:1.0000e-04
2023-04-03 14:08:57,805 ADAM: Layer 3 -> dw_min:9.9997e-01  dw_max:1.0000e+00 lr:1.0000e-04
2023-04-03 14:08:57,845 			Learning rate: weights:   1.000e-04    
2023-04-03 14:08:57,845 			Last test performance: 99.37%
2023-04-03 14:08:57,845 ----------------
2023-04-03 14:09:01,003   43  =>  17   		Training 486 pattern with 100.00% 	Forward time: 	 3.06 sec
2023-04-03 14:09:01,003 			Loss:    1.918e-03    			Backward time: 	 0.09 sec 
2023-04-03 14:09:01,003 ADAM: Layer 0 -> dw_min:9.9998e-01  dw_max:1.0000e+00 lr:1.0000e-04
2023-04-03 14:09:01,003 ADAM: Layer 1 -> dw_min:9.9996e-01  dw_max:1.0000e+00 lr:1.0000e-04
2023-04-03 14:09:01,004 ADAM: Layer 2 -> dw_min:9.9993e-01  dw_max:1.0001e+00 lr:1.0000e-04
2023-04-03 14:09:01,004 ADAM: Layer 3 -> dw_min:9.9998e-01  dw_max:1.0000e+00 lr:1.0000e-04
2023-04-03 14:09:01,063 			Learning rate: weights:   1.000e-04    
2023-04-03 14:09:01,063 			Last test performance: 99.37%
2023-04-03 14:09:01,063 ----------------
2023-04-03 14:09:04,221   43  =>  18   		Training 486 pattern with 100.00% 	Forward time: 	 3.06 sec
2023-04-03 14:09:04,221 			Loss:    9.905e-04    			Backward time: 	 0.09 sec 
2023-04-03 14:09:04,221 ADAM: Layer 0 -> dw_min:9.9998e-01  dw_max:1.0000e+00 lr:1.0000e-04
2023-04-03 14:09:04,221 ADAM: Layer 1 -> dw_min:9.9997e-01  dw_max:1.0000e+00 lr:1.0000e-04
2023-04-03 14:09:04,221 ADAM: Layer 2 -> dw_min:9.9993e-01  dw_max:1.0001e+00 lr:1.0000e-04
2023-04-03 14:09:04,222 ADAM: Layer 3 -> dw_min:9.9998e-01  dw_max:1.0000e+00 lr:1.0000e-04
2023-04-03 14:09:04,255 			Learning rate: weights:   1.000e-04    
2023-04-03 14:09:04,255 			Last test performance: 99.37%
2023-04-03 14:09:04,255 ----------------
2023-04-03 14:09:07,412   43  =>  19   		Training 486 pattern with 100.00% 	Forward time: 	 3.06 sec
2023-04-03 14:09:07,412 			Loss:    7.964e-04    			Backward time: 	 0.09 sec 
2023-04-03 14:09:07,412 ADAM: Layer 0 -> dw_min:9.9998e-01  dw_max:1.0000e+00 lr:1.0000e-04
2023-04-03 14:09:07,413 ADAM: Layer 1 -> dw_min:9.9997e-01  dw_max:1.0000e+00 lr:1.0000e-04
2023-04-03 14:09:07,413 ADAM: Layer 2 -> dw_min:9.9994e-01  dw_max:1.0001e+00 lr:1.0000e-04
2023-04-03 14:09:07,413 ADAM: Layer 3 -> dw_min:9.9998e-01  dw_max:1.0000e+00 lr:1.0000e-04
2023-04-03 14:09:07,473 			Learning rate: weights:   1.000e-04    
2023-04-03 14:09:07,473 			Last test performance: 99.37%
2023-04-03 14:09:07,473 ----------------
2023-04-03 14:09:10,631   43  =>  20   		Training 486 pattern with 100.00% 	Forward time: 	 3.06 sec
2023-04-03 14:09:10,632 			Loss:    1.630e-03    			Backward time: 	 0.09 sec 
2023-04-03 14:09:10,632 ADAM: Layer 0 -> dw_min:9.9998e-01  dw_max:1.0000e+00 lr:1.0000e-04
2023-04-03 14:09:10,632 ADAM: Layer 1 -> dw_min:9.9995e-01  dw_max:1.0000e+00 lr:1.0000e-04
2023-04-03 14:09:10,632 ADAM: Layer 2 -> dw_min:9.9993e-01  dw_max:1.0001e+00 lr:1.0000e-04
2023-04-03 14:09:10,632 ADAM: Layer 3 -> dw_min:9.9998e-01  dw_max:1.0000e+00 lr:1.0000e-04
2023-04-03 14:09:10,729 			Learning rate: weights:   1.000e-04    
2023-04-03 14:09:10,729 			Last test performance: 99.37%
2023-04-03 14:09:10,729 ----------------
2023-04-03 14:09:13,888   43  =>  21   		Training 486 pattern with 99.79% 	Forward time: 	 3.06 sec
2023-04-03 14:09:13,888 			Loss:    5.251e-03    			Backward time: 	 0.09 sec 
2023-04-03 14:09:13,888 ADAM: Layer 0 -> dw_min:9.9999e-01  dw_max:1.0000e+00 lr:1.0000e-04
2023-04-03 14:09:13,888 ADAM: Layer 1 -> dw_min:9.9995e-01  dw_max:1.0000e+00 lr:1.0000e-04
2023-04-03 14:09:13,888 ADAM: Layer 2 -> dw_min:9.9993e-01  dw_max:1.0001e+00 lr:1.0000e-04
2023-04-03 14:09:13,888 ADAM: Layer 3 -> dw_min:9.9998e-01  dw_max:1.0000e+00 lr:1.0000e-04
2023-04-03 14:09:13,948 			Learning rate: weights:   1.000e-04    
2023-04-03 14:09:13,948 			Last test performance: 99.37%
2023-04-03 14:09:13,948 ----------------
2023-04-03 14:09:17,106   43  =>  22   		Training 486 pattern with 99.79% 	Forward time: 	 3.06 sec
2023-04-03 14:09:17,106 			Loss:    1.212e-02    			Backward time: 	 0.09 sec 
2023-04-03 14:09:17,107 ADAM: Layer 0 -> dw_min:9.9998e-01  dw_max:1.0000e+00 lr:1.0000e-04
2023-04-03 14:09:17,107 ADAM: Layer 1 -> dw_min:9.9995e-01  dw_max:1.0001e+00 lr:1.0000e-04
2023-04-03 14:09:17,107 ADAM: Layer 2 -> dw_min:9.9989e-01  dw_max:1.0001e+00 lr:1.0000e-04
2023-04-03 14:09:17,107 ADAM: Layer 3 -> dw_min:9.9996e-01  dw_max:1.0000e+00 lr:1.0000e-04
2023-04-03 14:09:17,124 			Learning rate: weights:   1.000e-04    
2023-04-03 14:09:17,124 			Last test performance: 99.37%
2023-04-03 14:09:17,124 ----------------
2023-04-03 14:09:20,283   43  =>  23   		Training 486 pattern with 99.79% 	Forward time: 	 3.06 sec
2023-04-03 14:09:20,283 			Loss:    6.171e-03    			Backward time: 	 0.09 sec 
2023-04-03 14:09:20,283 ADAM: Layer 0 -> dw_min:9.9997e-01  dw_max:1.0000e+00 lr:1.0000e-04
2023-04-03 14:09:20,283 ADAM: Layer 1 -> dw_min:9.9993e-01  dw_max:1.0001e+00 lr:1.0000e-04
2023-04-03 14:09:20,284 ADAM: Layer 2 -> dw_min:9.9990e-01  dw_max:1.0001e+00 lr:1.0000e-04
2023-04-03 14:09:20,284 ADAM: Layer 3 -> dw_min:9.9995e-01  dw_max:1.0000e+00 lr:1.0000e-04
2023-04-03 14:09:20,343 			Learning rate: weights:   1.000e-04    
2023-04-03 14:09:20,343 			Last test performance: 99.37%
2023-04-03 14:09:20,343 ----------------
2023-04-03 14:09:23,502   43  =>  24   		Training 486 pattern with 100.00% 	Forward time: 	 3.06 sec
2023-04-03 14:09:23,502 			Loss:    1.103e-03    			Backward time: 	 0.09 sec 
2023-04-03 14:09:23,502 ADAM: Layer 0 -> dw_min:9.9997e-01  dw_max:1.0000e+00 lr:1.0000e-04
2023-04-03 14:09:23,502 ADAM: Layer 1 -> dw_min:9.9994e-01  dw_max:1.0000e+00 lr:1.0000e-04
2023-04-03 14:09:23,503 ADAM: Layer 2 -> dw_min:9.9991e-01  dw_max:1.0001e+00 lr:1.0000e-04
2023-04-03 14:09:23,503 ADAM: Layer 3 -> dw_min:9.9996e-01  dw_max:1.0000e+00 lr:1.0000e-04
2023-04-03 14:09:23,560 			Learning rate: weights:   1.000e-04    
2023-04-03 14:09:23,561 			Last test performance: 99.37%
2023-04-03 14:09:23,561 ----------------
2023-04-03 14:09:26,719   43  =>  25   		Training 486 pattern with 100.00% 	Forward time: 	 3.06 sec
2023-04-03 14:09:26,719 			Loss:    1.650e-03    			Backward time: 	 0.09 sec 
2023-04-03 14:09:26,719 ADAM: Layer 0 -> dw_min:9.9997e-01  dw_max:1.0000e+00 lr:1.0000e-04
2023-04-03 14:09:26,719 ADAM: Layer 1 -> dw_min:9.9994e-01  dw_max:1.0000e+00 lr:1.0000e-04
2023-04-03 14:09:26,719 ADAM: Layer 2 -> dw_min:9.9992e-01  dw_max:1.0001e+00 lr:1.0000e-04
2023-04-03 14:09:26,719 ADAM: Layer 3 -> dw_min:9.9996e-01  dw_max:1.0000e+00 lr:1.0000e-04
2023-04-03 14:09:26,792 			Learning rate: weights:   1.000e-04    
2023-04-03 14:09:26,792 			Last test performance: 99.37%
2023-04-03 14:09:26,792 ----------------
2023-04-03 14:09:29,951   43  =>  26   		Training 486 pattern with 100.00% 	Forward time: 	 3.06 sec
2023-04-03 14:09:29,951 			Loss:    1.616e-03    			Backward time: 	 0.09 sec 
2023-04-03 14:09:29,951 ADAM: Layer 0 -> dw_min:9.9997e-01  dw_max:1.0000e+00 lr:1.0000e-04
2023-04-03 14:09:29,951 ADAM: Layer 1 -> dw_min:9.9995e-01  dw_max:1.0000e+00 lr:1.0000e-04
2023-04-03 14:09:29,951 ADAM: Layer 2 -> dw_min:9.9993e-01  dw_max:1.0001e+00 lr:1.0000e-04
2023-04-03 14:09:29,952 ADAM: Layer 3 -> dw_min:9.9997e-01  dw_max:1.0000e+00 lr:1.0000e-04
2023-04-03 14:09:30,062 			Learning rate: weights:   1.000e-04    
2023-04-03 14:09:30,062 			Last test performance: 99.37%
2023-04-03 14:09:30,062 ----------------
2023-04-03 14:09:33,220   43  =>  27   		Training 486 pattern with 100.00% 	Forward time: 	 3.06 sec
2023-04-03 14:09:33,220 			Loss:    2.643e-03    			Backward time: 	 0.09 sec 
2023-04-03 14:09:33,220 ADAM: Layer 0 -> dw_min:9.9997e-01  dw_max:1.0000e+00 lr:1.0000e-04
2023-04-03 14:09:33,221 ADAM: Layer 1 -> dw_min:9.9995e-01  dw_max:1.0001e+00 lr:1.0000e-04
2023-04-03 14:09:33,221 ADAM: Layer 2 -> dw_min:9.9992e-01  dw_max:1.0001e+00 lr:1.0000e-04
2023-04-03 14:09:33,221 ADAM: Layer 3 -> dw_min:9.9997e-01  dw_max:1.0000e+00 lr:1.0000e-04
2023-04-03 14:09:33,299 			Learning rate: weights:   1.000e-04    
2023-04-03 14:09:33,299 			Last test performance: 99.37%
2023-04-03 14:09:33,299 ----------------
2023-04-03 14:09:36,457   43  =>  28   		Training 486 pattern with 100.00% 	Forward time: 	 3.06 sec
2023-04-03 14:09:36,457 			Loss:    2.498e-03    			Backward time: 	 0.09 sec 
2023-04-03 14:09:36,457 ADAM: Layer 0 -> dw_min:9.9997e-01  dw_max:1.0000e+00 lr:1.0000e-04
2023-04-03 14:09:36,457 ADAM: Layer 1 -> dw_min:9.9996e-01  dw_max:1.0001e+00 lr:1.0000e-04
2023-04-03 14:09:36,457 ADAM: Layer 2 -> dw_min:9.9990e-01  dw_max:1.0001e+00 lr:1.0000e-04
2023-04-03 14:09:36,457 ADAM: Layer 3 -> dw_min:9.9997e-01  dw_max:1.0000e+00 lr:1.0000e-04
2023-04-03 14:09:36,497 			Learning rate: weights:   1.000e-04    
2023-04-03 14:09:36,497 			Last test performance: 99.37%
2023-04-03 14:09:36,497 ----------------
2023-04-03 14:09:39,655   43  =>  29   		Training 486 pattern with 100.00% 	Forward time: 	 3.06 sec
2023-04-03 14:09:39,655 			Loss:    3.172e-03    			Backward time: 	 0.09 sec 
2023-04-03 14:09:39,655 ADAM: Layer 0 -> dw_min:9.9998e-01  dw_max:1.0000e+00 lr:1.0000e-04
2023-04-03 14:09:39,655 ADAM: Layer 1 -> dw_min:9.9995e-01  dw_max:1.0001e+00 lr:1.0000e-04
2023-04-03 14:09:39,655 ADAM: Layer 2 -> dw_min:9.9990e-01  dw_max:1.0001e+00 lr:1.0000e-04
2023-04-03 14:09:39,655 ADAM: Layer 3 -> dw_min:9.9994e-01  dw_max:1.0000e+00 lr:1.0000e-04
2023-04-03 14:09:39,718 			Learning rate: weights:   1.000e-04    
2023-04-03 14:09:39,718 			Last test performance: 99.37%
2023-04-03 14:09:39,718 ----------------
2023-04-03 14:09:42,876   43  =>  30   		Training 486 pattern with 100.00% 	Forward time: 	 3.06 sec
2023-04-03 14:09:42,876 			Loss:    3.066e-03    			Backward time: 	 0.09 sec 
2023-04-03 14:09:42,876 ADAM: Layer 0 -> dw_min:9.9997e-01  dw_max:1.0000e+00 lr:1.0000e-04
2023-04-03 14:09:42,876 ADAM: Layer 1 -> dw_min:9.9993e-01  dw_max:1.0001e+00 lr:1.0000e-04
2023-04-03 14:09:42,877 ADAM: Layer 2 -> dw_min:9.9988e-01  dw_max:1.0001e+00 lr:1.0000e-04
2023-04-03 14:09:42,877 ADAM: Layer 3 -> dw_min:9.9995e-01  dw_max:1.0000e+00 lr:1.0000e-04
2023-04-03 14:09:42,891 			Learning rate: weights:   1.000e-04    
2023-04-03 14:09:42,891 			Last test performance: 99.37%
2023-04-03 14:09:42,891 ----------------
2023-04-03 14:09:46,052   43  =>  31   		Training 486 pattern with 100.00% 	Forward time: 	 3.06 sec
2023-04-03 14:09:46,052 			Loss:    1.755e-03    			Backward time: 	 0.09 sec 
2023-04-03 14:09:46,052 ADAM: Layer 0 -> dw_min:9.9998e-01  dw_max:1.0000e+00 lr:1.0000e-04
2023-04-03 14:09:46,052 ADAM: Layer 1 -> dw_min:9.9994e-01  dw_max:1.0001e+00 lr:1.0000e-04
2023-04-03 14:09:46,053 ADAM: Layer 2 -> dw_min:9.9989e-01  dw_max:1.0001e+00 lr:1.0000e-04
2023-04-03 14:09:46,053 ADAM: Layer 3 -> dw_min:9.9995e-01  dw_max:1.0000e+00 lr:1.0000e-04
2023-04-03 14:09:46,145 			Learning rate: weights:   1.000e-04    
2023-04-03 14:09:46,145 			Last test performance: 99.37%
2023-04-03 14:09:46,145 ----------------
2023-04-03 14:09:49,304   43  =>  32   		Training 486 pattern with 99.79% 	Forward time: 	 3.06 sec
2023-04-03 14:09:49,304 			Loss:    4.521e-03    			Backward time: 	 0.09 sec 
2023-04-03 14:09:49,305 ADAM: Layer 0 -> dw_min:9.9997e-01  dw_max:1.0000e+00 lr:1.0000e-04
2023-04-03 14:09:49,305 ADAM: Layer 1 -> dw_min:9.9994e-01  dw_max:1.0001e+00 lr:1.0000e-04
2023-04-03 14:09:49,305 ADAM: Layer 2 -> dw_min:9.9990e-01  dw_max:1.0001e+00 lr:1.0000e-04
2023-04-03 14:09:49,305 ADAM: Layer 3 -> dw_min:9.9995e-01  dw_max:1.0000e+00 lr:1.0000e-04
2023-04-03 14:09:49,429 			Learning rate: weights:   1.000e-04    
2023-04-03 14:09:49,429 			Last test performance: 99.37%
2023-04-03 14:09:49,429 ----------------
2023-04-03 14:09:52,589   43  =>  33   		Training 486 pattern with 99.58% 	Forward time: 	 3.06 sec
2023-04-03 14:09:52,589 			Loss:    4.819e-03    			Backward time: 	 0.09 sec 
2023-04-03 14:09:52,589 ADAM: Layer 0 -> dw_min:9.9996e-01  dw_max:1.0000e+00 lr:1.0000e-04
2023-04-03 14:09:52,589 ADAM: Layer 1 -> dw_min:9.9990e-01  dw_max:1.0001e+00 lr:1.0000e-04
2023-04-03 14:09:52,589 ADAM: Layer 2 -> dw_min:9.9986e-01  dw_max:1.0001e+00 lr:1.0000e-04
2023-04-03 14:09:52,590 ADAM: Layer 3 -> dw_min:9.9990e-01  dw_max:1.0001e+00 lr:1.0000e-04
2023-04-03 14:09:52,648 			Learning rate: weights:   1.000e-04    
2023-04-03 14:09:52,648 			Last test performance: 99.37%
2023-04-03 14:09:52,648 ----------------
2023-04-03 14:09:55,807   43  =>  34   		Training 486 pattern with 99.79% 	Forward time: 	 3.06 sec
2023-04-03 14:09:55,807 			Loss:    3.310e-03    			Backward time: 	 0.09 sec 
2023-04-03 14:09:55,807 ADAM: Layer 0 -> dw_min:9.9997e-01  dw_max:1.0000e+00 lr:1.0000e-04
2023-04-03 14:09:55,807 ADAM: Layer 1 -> dw_min:9.9991e-01  dw_max:1.0001e+00 lr:1.0000e-04
2023-04-03 14:09:55,807 ADAM: Layer 2 -> dw_min:9.9988e-01  dw_max:1.0001e+00 lr:1.0000e-04
2023-04-03 14:09:55,807 ADAM: Layer 3 -> dw_min:9.9991e-01  dw_max:1.0001e+00 lr:1.0000e-04
2023-04-03 14:09:55,863 			Learning rate: weights:   1.000e-04    
2023-04-03 14:09:55,863 			Last test performance: 99.37%
2023-04-03 14:09:55,863 ----------------
2023-04-03 14:09:59,022   43  =>  35   		Training 486 pattern with 100.00% 	Forward time: 	 3.06 sec
2023-04-03 14:09:59,022 			Loss:    3.217e-03    			Backward time: 	 0.09 sec 
2023-04-03 14:09:59,023 ADAM: Layer 0 -> dw_min:9.9997e-01  dw_max:1.0000e+00 lr:1.0000e-04
2023-04-03 14:09:59,023 ADAM: Layer 1 -> dw_min:9.9992e-01  dw_max:1.0001e+00 lr:1.0000e-04
2023-04-03 14:09:59,023 ADAM: Layer 2 -> dw_min:9.9989e-01  dw_max:1.0001e+00 lr:1.0000e-04
2023-04-03 14:09:59,023 ADAM: Layer 3 -> dw_min:9.9992e-01  dw_max:1.0001e+00 lr:1.0000e-04
2023-04-03 14:09:59,079 			Learning rate: weights:   1.000e-04    
2023-04-03 14:09:59,079 			Last test performance: 99.37%
2023-04-03 14:09:59,079 ----------------
2023-04-03 14:10:02,240   43  =>  36   		Training 486 pattern with 99.58% 	Forward time: 	 3.06 sec
2023-04-03 14:10:02,240 			Loss:    5.737e-03    			Backward time: 	 0.09 sec 
2023-04-03 14:10:02,241 ADAM: Layer 0 -> dw_min:9.9996e-01  dw_max:1.0000e+00 lr:1.0000e-04
2023-04-03 14:10:02,241 ADAM: Layer 1 -> dw_min:9.9992e-01  dw_max:1.0001e+00 lr:1.0000e-04
2023-04-03 14:10:02,241 ADAM: Layer 2 -> dw_min:9.9989e-01  dw_max:1.0001e+00 lr:1.0000e-04
2023-04-03 14:10:02,241 ADAM: Layer 3 -> dw_min:9.9993e-01  dw_max:1.0001e+00 lr:1.0000e-04
2023-04-03 14:10:02,256 			Learning rate: weights:   1.000e-04    
2023-04-03 14:10:02,256 			Last test performance: 99.37%
2023-04-03 14:10:02,256 ----------------
2023-04-03 14:10:05,416   43  =>  37   		Training 486 pattern with 99.79% 	Forward time: 	 3.06 sec
2023-04-03 14:10:05,416 			Loss:    9.518e-03    			Backward time: 	 0.09 sec 
2023-04-03 14:10:05,416 ADAM: Layer 0 -> dw_min:9.9996e-01  dw_max:1.0000e+00 lr:1.0000e-04
2023-04-03 14:10:05,416 ADAM: Layer 1 -> dw_min:9.9992e-01  dw_max:1.0001e+00 lr:1.0000e-04
2023-04-03 14:10:05,417 ADAM: Layer 2 -> dw_min:9.9986e-01  dw_max:1.0001e+00 lr:1.0000e-04
2023-04-03 14:10:05,417 ADAM: Layer 3 -> dw_min:9.9987e-01  dw_max:1.0001e+00 lr:1.0000e-04
2023-04-03 14:10:05,512 			Learning rate: weights:   1.000e-04    
2023-04-03 14:10:05,512 			Last test performance: 99.37%
2023-04-03 14:10:05,512 ----------------
2023-04-03 14:10:08,671   43  =>  38   		Training 486 pattern with 99.79% 	Forward time: 	 3.06 sec
2023-04-03 14:10:08,671 			Loss:    2.235e-03    			Backward time: 	 0.09 sec 
2023-04-03 14:10:08,671 ADAM: Layer 0 -> dw_min:9.9996e-01  dw_max:1.0000e+00 lr:1.0000e-04
2023-04-03 14:10:08,672 ADAM: Layer 1 -> dw_min:9.9992e-01  dw_max:1.0001e+00 lr:1.0000e-04
2023-04-03 14:10:08,672 ADAM: Layer 2 -> dw_min:9.9987e-01  dw_max:1.0001e+00 lr:1.0000e-04
2023-04-03 14:10:08,672 ADAM: Layer 3 -> dw_min:9.9988e-01  dw_max:1.0001e+00 lr:1.0000e-04
2023-04-03 14:10:08,729 			Learning rate: weights:   1.000e-04    
2023-04-03 14:10:08,729 			Last test performance: 99.37%
2023-04-03 14:10:08,729 ----------------
2023-04-03 14:10:11,887   43  =>  39   		Training 486 pattern with 100.00% 	Forward time: 	 3.06 sec
2023-04-03 14:10:11,887 			Loss:    1.096e-03    			Backward time: 	 0.09 sec 
2023-04-03 14:10:11,887 ADAM: Layer 0 -> dw_min:9.9996e-01  dw_max:1.0000e+00 lr:1.0000e-04
2023-04-03 14:10:11,887 ADAM: Layer 1 -> dw_min:9.9993e-01  dw_max:1.0001e+00 lr:1.0000e-04
2023-04-03 14:10:11,887 ADAM: Layer 2 -> dw_min:9.9988e-01  dw_max:1.0001e+00 lr:1.0000e-04
2023-04-03 14:10:11,887 ADAM: Layer 3 -> dw_min:9.9989e-01  dw_max:1.0001e+00 lr:1.0000e-04
2023-04-03 14:10:11,944 			Learning rate: weights:   1.000e-04    
2023-04-03 14:10:11,944 			Last test performance: 99.37%
2023-04-03 14:10:11,944 ----------------
2023-04-03 14:10:15,105   43  =>  40   		Training 486 pattern with 100.00% 	Forward time: 	 3.06 sec
2023-04-03 14:10:15,105 			Loss:    1.355e-03    			Backward time: 	 0.09 sec 
2023-04-03 14:10:15,105 ADAM: Layer 0 -> dw_min:9.9997e-01  dw_max:1.0000e+00 lr:1.0000e-04
2023-04-03 14:10:15,105 ADAM: Layer 1 -> dw_min:9.9994e-01  dw_max:1.0001e+00 lr:1.0000e-04
2023-04-03 14:10:15,105 ADAM: Layer 2 -> dw_min:9.9990e-01  dw_max:1.0001e+00 lr:1.0000e-04
2023-04-03 14:10:15,105 ADAM: Layer 3 -> dw_min:9.9990e-01  dw_max:1.0001e+00 lr:1.0000e-04
2023-04-03 14:10:15,167 			Learning rate: weights:   1.000e-04    
2023-04-03 14:10:15,167 			Last test performance: 99.37%
2023-04-03 14:10:15,167 ----------------
2023-04-03 14:10:18,324   43  =>  41   		Training 486 pattern with 99.79% 	Forward time: 	 3.06 sec
2023-04-03 14:10:18,325 			Loss:    2.425e-03    			Backward time: 	 0.09 sec 
2023-04-03 14:10:18,325 ADAM: Layer 0 -> dw_min:9.9997e-01  dw_max:1.0000e+00 lr:1.0000e-04
2023-04-03 14:10:18,325 ADAM: Layer 1 -> dw_min:9.9994e-01  dw_max:1.0001e+00 lr:1.0000e-04
2023-04-03 14:10:18,325 ADAM: Layer 2 -> dw_min:9.9991e-01  dw_max:1.0001e+00 lr:1.0000e-04
2023-04-03 14:10:18,325 ADAM: Layer 3 -> dw_min:9.9991e-01  dw_max:1.0001e+00 lr:1.0000e-04
2023-04-03 14:10:18,434 			Learning rate: weights:   1.000e-04    
2023-04-03 14:10:18,434 			Last test performance: 99.37%
2023-04-03 14:10:18,434 ----------------
2023-04-03 14:10:21,593   43  =>  42   		Training 486 pattern with 99.58% 	Forward time: 	 3.06 sec
2023-04-03 14:10:21,593 			Loss:    5.828e-03    			Backward time: 	 0.09 sec 
2023-04-03 14:10:21,593 ADAM: Layer 0 -> dw_min:9.9997e-01  dw_max:1.0000e+00 lr:1.0000e-04
2023-04-03 14:10:21,593 ADAM: Layer 1 -> dw_min:9.9994e-01  dw_max:1.0001e+00 lr:1.0000e-04
2023-04-03 14:10:21,593 ADAM: Layer 2 -> dw_min:9.9992e-01  dw_max:1.0001e+00 lr:1.0000e-04
2023-04-03 14:10:21,593 ADAM: Layer 3 -> dw_min:9.9992e-01  dw_max:1.0001e+00 lr:1.0000e-04
2023-04-03 14:10:21,636 			Learning rate: weights:   1.000e-04    
2023-04-03 14:10:21,636 			Last test performance: 99.37%
2023-04-03 14:10:21,636 ----------------
2023-04-03 14:10:24,794   43  =>  43   		Training 486 pattern with 99.79% 	Forward time: 	 3.06 sec
2023-04-03 14:10:24,794 			Loss:    6.158e-03    			Backward time: 	 0.09 sec 
2023-04-03 14:10:24,794 ADAM: Layer 0 -> dw_min:9.9997e-01  dw_max:1.0000e+00 lr:1.0000e-04
2023-04-03 14:10:24,795 ADAM: Layer 1 -> dw_min:9.9995e-01  dw_max:1.0001e+00 lr:1.0000e-04
2023-04-03 14:10:24,795 ADAM: Layer 2 -> dw_min:9.9992e-01  dw_max:1.0001e+00 lr:1.0000e-04
2023-04-03 14:10:24,795 ADAM: Layer 3 -> dw_min:9.9993e-01  dw_max:1.0001e+00 lr:1.0000e-04
2023-04-03 14:10:24,809 			Learning rate: weights:   1.000e-04    
2023-04-03 14:10:24,809 			Last test performance: 99.37%
2023-04-03 14:10:24,809 ----------------
2023-04-03 14:10:27,967   43  =>  44   		Training 486 pattern with 100.00% 	Forward time: 	 3.06 sec
2023-04-03 14:10:27,967 			Loss:    1.202e-03    			Backward time: 	 0.09 sec 
2023-04-03 14:10:27,968 ADAM: Layer 0 -> dw_min:9.9998e-01  dw_max:1.0000e+00 lr:1.0000e-04
2023-04-03 14:10:27,968 ADAM: Layer 1 -> dw_min:9.9995e-01  dw_max:1.0001e+00 lr:1.0000e-04
2023-04-03 14:10:27,968 ADAM: Layer 2 -> dw_min:9.9993e-01  dw_max:1.0001e+00 lr:1.0000e-04
2023-04-03 14:10:27,968 ADAM: Layer 3 -> dw_min:9.9994e-01  dw_max:1.0000e+00 lr:1.0000e-04
2023-04-03 14:10:28,026 			Learning rate: weights:   1.000e-04    
2023-04-03 14:10:28,026 			Last test performance: 99.37%
2023-04-03 14:10:28,026 ----------------
2023-04-03 14:10:31,183   43  =>  45   		Training 486 pattern with 100.00% 	Forward time: 	 3.06 sec
2023-04-03 14:10:31,183 			Loss:    2.154e-03    			Backward time: 	 0.09 sec 
2023-04-03 14:10:31,183 ADAM: Layer 0 -> dw_min:9.9997e-01  dw_max:1.0000e+00 lr:1.0000e-04
2023-04-03 14:10:31,183 ADAM: Layer 1 -> dw_min:9.9992e-01  dw_max:1.0001e+00 lr:1.0000e-04
2023-04-03 14:10:31,183 ADAM: Layer 2 -> dw_min:9.9987e-01  dw_max:1.0001e+00 lr:1.0000e-04
2023-04-03 14:10:31,183 ADAM: Layer 3 -> dw_min:9.9994e-01  dw_max:1.0001e+00 lr:1.0000e-04
2023-04-03 14:10:31,245 			Learning rate: weights:   1.000e-04    
2023-04-03 14:10:31,245 			Last test performance: 99.37%
2023-04-03 14:10:31,245 ----------------
2023-04-03 14:10:34,406   43  =>  46   		Training 486 pattern with 100.00% 	Forward time: 	 3.06 sec
2023-04-03 14:10:34,406 			Loss:    1.724e-03    			Backward time: 	 0.09 sec 
2023-04-03 14:10:34,406 ADAM: Layer 0 -> dw_min:9.9998e-01  dw_max:1.0000e+00 lr:1.0000e-04
2023-04-03 14:10:34,406 ADAM: Layer 1 -> dw_min:9.9993e-01  dw_max:1.0001e+00 lr:1.0000e-04
2023-04-03 14:10:34,406 ADAM: Layer 2 -> dw_min:9.9988e-01  dw_max:1.0001e+00 lr:1.0000e-04
2023-04-03 14:10:34,406 ADAM: Layer 3 -> dw_min:9.9995e-01  dw_max:1.0001e+00 lr:1.0000e-04
2023-04-03 14:10:34,471 			Learning rate: weights:   1.000e-04    
2023-04-03 14:10:34,471 			Last test performance: 99.37%
2023-04-03 14:10:34,471 ----------------
2023-04-03 14:10:37,630   43  =>  47   		Training 486 pattern with 99.79% 	Forward time: 	 3.06 sec
2023-04-03 14:10:37,630 			Loss:    3.301e-03    			Backward time: 	 0.09 sec 
2023-04-03 14:10:37,631 ADAM: Layer 0 -> dw_min:9.9998e-01  dw_max:1.0000e+00 lr:1.0000e-04
2023-04-03 14:10:37,631 ADAM: Layer 1 -> dw_min:9.9994e-01  dw_max:1.0001e+00 lr:1.0000e-04
2023-04-03 14:10:37,631 ADAM: Layer 2 -> dw_min:9.9989e-01  dw_max:1.0001e+00 lr:1.0000e-04
2023-04-03 14:10:37,631 ADAM: Layer 3 -> dw_min:9.9993e-01  dw_max:1.0001e+00 lr:1.0000e-04
2023-04-03 14:10:37,691 			Learning rate: weights:   1.000e-04    
2023-04-03 14:10:37,691 			Last test performance: 99.37%
2023-04-03 14:10:37,691 ----------------
2023-04-03 14:10:40,852   43  =>  48   		Training 486 pattern with 100.00% 	Forward time: 	 3.06 sec
2023-04-03 14:10:40,852 			Loss:    1.836e-03    			Backward time: 	 0.09 sec 
2023-04-03 14:10:40,852 ADAM: Layer 0 -> dw_min:9.9998e-01  dw_max:1.0000e+00 lr:1.0000e-04
2023-04-03 14:10:40,852 ADAM: Layer 1 -> dw_min:9.9994e-01  dw_max:1.0001e+00 lr:1.0000e-04
2023-04-03 14:10:40,853 ADAM: Layer 2 -> dw_min:9.9990e-01  dw_max:1.0001e+00 lr:1.0000e-04
2023-04-03 14:10:40,853 ADAM: Layer 3 -> dw_min:9.9993e-01  dw_max:1.0001e+00 lr:1.0000e-04
2023-04-03 14:10:40,913 			Learning rate: weights:   1.000e-04    
2023-04-03 14:10:40,913 			Last test performance: 99.37%
2023-04-03 14:10:40,913 ----------------
2023-04-03 14:10:44,072   43  =>  49   		Training 486 pattern with 99.79% 	Forward time: 	 3.06 sec
2023-04-03 14:10:44,072 			Loss:    5.518e-03    			Backward time: 	 0.09 sec 
2023-04-03 14:10:44,073 ADAM: Layer 0 -> dw_min:9.9998e-01  dw_max:1.0000e+00 lr:1.0000e-04
2023-04-03 14:10:44,073 ADAM: Layer 1 -> dw_min:9.9994e-01  dw_max:1.0001e+00 lr:1.0000e-04
2023-04-03 14:10:44,073 ADAM: Layer 2 -> dw_min:9.9988e-01  dw_max:1.0001e+00 lr:1.0000e-04
2023-04-03 14:10:44,073 ADAM: Layer 3 -> dw_min:9.9994e-01  dw_max:1.0000e+00 lr:1.0000e-04
2023-04-03 14:10:44,088 			Learning rate: weights:   1.000e-04    
2023-04-03 14:10:44,089 			Last test performance: 99.37%
2023-04-03 14:10:44,089 ----------------
2023-04-03 14:10:47,247   43  =>  50   		Training 486 pattern with 100.00% 	Forward time: 	 3.06 sec
2023-04-03 14:10:47,247 			Loss:    1.868e-03    			Backward time: 	 0.09 sec 
2023-04-03 14:10:47,247 ADAM: Layer 0 -> dw_min:9.9998e-01  dw_max:1.0000e+00 lr:1.0000e-04
2023-04-03 14:10:47,247 ADAM: Layer 1 -> dw_min:9.9994e-01  dw_max:1.0001e+00 lr:1.0000e-04
2023-04-03 14:10:47,247 ADAM: Layer 2 -> dw_min:9.9989e-01  dw_max:1.0001e+00 lr:1.0000e-04
2023-04-03 14:10:47,247 ADAM: Layer 3 -> dw_min:9.9995e-01  dw_max:1.0000e+00 lr:1.0000e-04
2023-04-03 14:10:47,304 			Learning rate: weights:   1.000e-04    
2023-04-03 14:10:47,305 			Last test performance: 99.37%
2023-04-03 14:10:47,305 ----------------
2023-04-03 14:10:50,462   43  =>  51   		Training 486 pattern with 100.00% 	Forward time: 	 3.06 sec
2023-04-03 14:10:50,463 			Loss:    2.785e-03    			Backward time: 	 0.09 sec 
2023-04-03 14:10:50,463 ADAM: Layer 0 -> dw_min:9.9998e-01  dw_max:1.0000e+00 lr:1.0000e-04
2023-04-03 14:10:50,463 ADAM: Layer 1 -> dw_min:9.9995e-01  dw_max:1.0001e+00 lr:1.0000e-04
2023-04-03 14:10:50,463 ADAM: Layer 2 -> dw_min:9.9988e-01  dw_max:1.0001e+00 lr:1.0000e-04
2023-04-03 14:10:50,463 ADAM: Layer 3 -> dw_min:9.9995e-01  dw_max:1.0000e+00 lr:1.0000e-04
2023-04-03 14:10:50,505 			Learning rate: weights:   1.000e-04    
2023-04-03 14:10:50,505 			Last test performance: 99.37%
2023-04-03 14:10:50,505 ----------------
2023-04-03 14:10:53,663   43  =>  52   		Training 486 pattern with 100.00% 	Forward time: 	 3.06 sec
2023-04-03 14:10:53,663 			Loss:    1.112e-03    			Backward time: 	 0.09 sec 
2023-04-03 14:10:53,664 ADAM: Layer 0 -> dw_min:9.9998e-01  dw_max:1.0000e+00 lr:1.0000e-04
2023-04-03 14:10:53,664 ADAM: Layer 1 -> dw_min:9.9995e-01  dw_max:1.0001e+00 lr:1.0000e-04
2023-04-03 14:10:53,664 ADAM: Layer 2 -> dw_min:9.9989e-01  dw_max:1.0001e+00 lr:1.0000e-04
2023-04-03 14:10:53,664 ADAM: Layer 3 -> dw_min:9.9996e-01  dw_max:1.0000e+00 lr:1.0000e-04
2023-04-03 14:10:53,706 			Learning rate: weights:   1.000e-04    
2023-04-03 14:10:53,706 			Last test performance: 99.37%
2023-04-03 14:10:53,706 ----------------
2023-04-03 14:10:56,864   43  =>  53   		Training 486 pattern with 100.00% 	Forward time: 	 3.06 sec
2023-04-03 14:10:56,864 			Loss:    2.927e-03    			Backward time: 	 0.09 sec 
2023-04-03 14:10:56,864 ADAM: Layer 0 -> dw_min:9.9998e-01  dw_max:1.0000e+00 lr:1.0000e-04
2023-04-03 14:10:56,864 ADAM: Layer 1 -> dw_min:9.9996e-01  dw_max:1.0001e+00 lr:1.0000e-04
2023-04-03 14:10:56,864 ADAM: Layer 2 -> dw_min:9.9990e-01  dw_max:1.0001e+00 lr:1.0000e-04
2023-04-03 14:10:56,864 ADAM: Layer 3 -> dw_min:9.9993e-01  dw_max:1.0000e+00 lr:1.0000e-04
2023-04-03 14:10:56,923 			Learning rate: weights:   1.000e-04    
2023-04-03 14:10:56,923 			Last test performance: 99.37%
2023-04-03 14:10:56,923 ----------------
2023-04-03 14:11:00,084   43  =>  54   		Training 486 pattern with 100.00% 	Forward time: 	 3.06 sec
2023-04-03 14:11:00,084 			Loss:    2.626e-03    			Backward time: 	 0.09 sec 
2023-04-03 14:11:00,084 ADAM: Layer 0 -> dw_min:9.9997e-01  dw_max:1.0000e+00 lr:1.0000e-04
2023-04-03 14:11:00,084 ADAM: Layer 1 -> dw_min:9.9996e-01  dw_max:1.0001e+00 lr:1.0000e-04
2023-04-03 14:11:00,085 ADAM: Layer 2 -> dw_min:9.9991e-01  dw_max:1.0001e+00 lr:1.0000e-04
2023-04-03 14:11:00,085 ADAM: Layer 3 -> dw_min:9.9994e-01  dw_max:1.0000e+00 lr:1.0000e-04
2023-04-03 14:11:00,099 			Learning rate: weights:   1.000e-04    
2023-04-03 14:11:00,099 			Last test performance: 99.37%
2023-04-03 14:11:00,099 ----------------
2023-04-03 14:11:03,259   43  =>  55   		Training 486 pattern with 100.00% 	Forward time: 	 3.06 sec
2023-04-03 14:11:03,259 			Loss:    1.465e-03    			Backward time: 	 0.09 sec 
2023-04-03 14:11:03,259 ADAM: Layer 0 -> dw_min:9.9998e-01  dw_max:1.0000e+00 lr:1.0000e-04
2023-04-03 14:11:03,259 ADAM: Layer 1 -> dw_min:9.9994e-01  dw_max:1.0001e+00 lr:1.0000e-04
2023-04-03 14:11:03,259 ADAM: Layer 2 -> dw_min:9.9990e-01  dw_max:1.0001e+00 lr:1.0000e-04
2023-04-03 14:11:03,259 ADAM: Layer 3 -> dw_min:9.9994e-01  dw_max:1.0000e+00 lr:1.0000e-04
2023-04-03 14:11:03,301 			Learning rate: weights:   1.000e-04    
2023-04-03 14:11:03,301 			Last test performance: 99.37%
2023-04-03 14:11:03,301 ----------------
2023-04-03 14:11:06,460   43  =>  56   		Training 486 pattern with 100.00% 	Forward time: 	 3.06 sec
2023-04-03 14:11:06,461 			Loss:    1.178e-03    			Backward time: 	 0.09 sec 
2023-04-03 14:11:06,461 ADAM: Layer 0 -> dw_min:9.9998e-01  dw_max:1.0000e+00 lr:1.0000e-04
2023-04-03 14:11:06,461 ADAM: Layer 1 -> dw_min:9.9995e-01  dw_max:1.0001e+00 lr:1.0000e-04
2023-04-03 14:11:06,461 ADAM: Layer 2 -> dw_min:9.9991e-01  dw_max:1.0001e+00 lr:1.0000e-04
2023-04-03 14:11:06,461 ADAM: Layer 3 -> dw_min:9.9995e-01  dw_max:1.0000e+00 lr:1.0000e-04
2023-04-03 14:11:06,532 			Learning rate: weights:   1.000e-04    
2023-04-03 14:11:06,532 			Last test performance: 99.37%
2023-04-03 14:11:06,532 ----------------
2023-04-03 14:11:09,691   43  =>  57   		Training 486 pattern with 99.79% 	Forward time: 	 3.06 sec
2023-04-03 14:11:09,691 			Loss:    4.872e-03    			Backward time: 	 0.09 sec 
2023-04-03 14:11:09,691 ADAM: Layer 0 -> dw_min:9.9998e-01  dw_max:1.0000e+00 lr:1.0000e-04
2023-04-03 14:11:09,691 ADAM: Layer 1 -> dw_min:9.9995e-01  dw_max:1.0001e+00 lr:1.0000e-04
2023-04-03 14:11:09,691 ADAM: Layer 2 -> dw_min:9.9992e-01  dw_max:1.0001e+00 lr:1.0000e-04
2023-04-03 14:11:09,691 ADAM: Layer 3 -> dw_min:9.9995e-01  dw_max:1.0000e+00 lr:1.0000e-04
2023-04-03 14:11:09,707 			Learning rate: weights:   1.000e-04    
2023-04-03 14:11:09,707 			Last test performance: 99.37%
2023-04-03 14:11:09,707 ----------------
2023-04-03 14:11:12,867   43  =>  58   		Training 486 pattern with 99.79% 	Forward time: 	 3.06 sec
2023-04-03 14:11:12,867 			Loss:    4.459e-03    			Backward time: 	 0.09 sec 
2023-04-03 14:11:12,867 ADAM: Layer 0 -> dw_min:9.9998e-01  dw_max:1.0000e+00 lr:1.0000e-04
2023-04-03 14:11:12,867 ADAM: Layer 1 -> dw_min:9.9994e-01  dw_max:1.0001e+00 lr:1.0000e-04
2023-04-03 14:11:12,867 ADAM: Layer 2 -> dw_min:9.9992e-01  dw_max:1.0001e+00 lr:1.0000e-04
2023-04-03 14:11:12,867 ADAM: Layer 3 -> dw_min:9.9995e-01  dw_max:1.0000e+00 lr:1.0000e-04
2023-04-03 14:11:12,882 			Learning rate: weights:   1.000e-04    
2023-04-03 14:11:12,882 			Last test performance: 99.37%
2023-04-03 14:11:12,882 ----------------
2023-04-03 14:11:16,041   43  =>  59   		Training 486 pattern with 99.38% 	Forward time: 	 3.06 sec
2023-04-03 14:11:16,041 			Loss:    1.065e-02    			Backward time: 	 0.09 sec 
2023-04-03 14:11:16,041 ADAM: Layer 0 -> dw_min:9.9998e-01  dw_max:1.0000e+00 lr:1.0000e-04
2023-04-03 14:11:16,041 ADAM: Layer 1 -> dw_min:9.9994e-01  dw_max:1.0001e+00 lr:1.0000e-04
2023-04-03 14:11:16,041 ADAM: Layer 2 -> dw_min:9.9987e-01  dw_max:1.0001e+00 lr:1.0000e-04
2023-04-03 14:11:16,041 ADAM: Layer 3 -> dw_min:9.9992e-01  dw_max:1.0001e+00 lr:1.0000e-04
2023-04-03 14:11:16,108 			Learning rate: weights:   1.000e-04    
2023-04-03 14:11:16,108 			Last test performance: 99.37%
2023-04-03 14:11:16,108 ----------------
2023-04-03 14:11:19,265   43  =>  60   		Training 486 pattern with 100.00% 	Forward time: 	 3.06 sec
2023-04-03 14:11:19,265 			Loss:    2.198e-03    			Backward time: 	 0.09 sec 
2023-04-03 14:11:19,266 ADAM: Layer 0 -> dw_min:9.9998e-01  dw_max:1.0000e+00 lr:1.0000e-04
2023-04-03 14:11:19,266 ADAM: Layer 1 -> dw_min:9.9994e-01  dw_max:1.0001e+00 lr:1.0000e-04
2023-04-03 14:11:19,266 ADAM: Layer 2 -> dw_min:9.9988e-01  dw_max:1.0001e+00 lr:1.0000e-04
2023-04-03 14:11:19,266 ADAM: Layer 3 -> dw_min:9.9993e-01  dw_max:1.0001e+00 lr:1.0000e-04
2023-04-03 14:11:19,338 			Learning rate: weights:   1.000e-04    
2023-04-03 14:11:19,338 			Last test performance: 99.37%
2023-04-03 14:11:19,339 ----------------
2023-04-03 14:11:22,496   43  =>  61   		Training 486 pattern with 99.79% 	Forward time: 	 3.06 sec
2023-04-03 14:11:22,496 			Loss:    4.601e-03    			Backward time: 	 0.09 sec 
2023-04-03 14:11:22,497 ADAM: Layer 0 -> dw_min:9.9998e-01  dw_max:1.0000e+00 lr:1.0000e-04
2023-04-03 14:11:22,497 ADAM: Layer 1 -> dw_min:9.9995e-01  dw_max:1.0001e+00 lr:1.0000e-04
2023-04-03 14:11:22,497 ADAM: Layer 2 -> dw_min:9.9989e-01  dw_max:1.0001e+00 lr:1.0000e-04
2023-04-03 14:11:22,497 ADAM: Layer 3 -> dw_min:9.9994e-01  dw_max:1.0001e+00 lr:1.0000e-04
2023-04-03 14:11:22,553 			Learning rate: weights:   1.000e-04    
2023-04-03 14:11:22,553 			Last test performance: 99.37%
2023-04-03 14:11:22,553 ----------------
2023-04-03 14:11:25,711   43  =>  62   		Training 486 pattern with 100.00% 	Forward time: 	 3.06 sec
2023-04-03 14:11:25,711 			Loss:    8.019e-04    			Backward time: 	 0.09 sec 
2023-04-03 14:11:25,711 ADAM: Layer 0 -> dw_min:9.9998e-01  dw_max:1.0000e+00 lr:1.0000e-04
2023-04-03 14:11:25,712 ADAM: Layer 1 -> dw_min:9.9995e-01  dw_max:1.0001e+00 lr:1.0000e-04
2023-04-03 14:11:25,712 ADAM: Layer 2 -> dw_min:9.9990e-01  dw_max:1.0001e+00 lr:1.0000e-04
2023-04-03 14:11:25,712 ADAM: Layer 3 -> dw_min:9.9994e-01  dw_max:1.0001e+00 lr:1.0000e-04
2023-04-03 14:11:25,727 			Learning rate: weights:   1.000e-04    
2023-04-03 14:11:25,727 			Last test performance: 99.37%
2023-04-03 14:11:25,727 ----------------
2023-04-03 14:11:28,885   43  =>  63   		Training 486 pattern with 100.00% 	Forward time: 	 3.06 sec
2023-04-03 14:11:28,885 			Loss:    2.174e-03    			Backward time: 	 0.09 sec 
2023-04-03 14:11:28,885 ADAM: Layer 0 -> dw_min:9.9998e-01  dw_max:1.0000e+00 lr:1.0000e-04
2023-04-03 14:11:28,885 ADAM: Layer 1 -> dw_min:9.9994e-01  dw_max:1.0001e+00 lr:1.0000e-04
2023-04-03 14:11:28,885 ADAM: Layer 2 -> dw_min:9.9989e-01  dw_max:1.0001e+00 lr:1.0000e-04
2023-04-03 14:11:28,886 ADAM: Layer 3 -> dw_min:9.9995e-01  dw_max:1.0000e+00 lr:1.0000e-04
2023-04-03 14:11:28,944 			Learning rate: weights:   1.000e-04    
2023-04-03 14:11:28,944 			Last test performance: 99.37%
2023-04-03 14:11:28,944 ----------------
2023-04-03 14:11:32,103   43  =>  64   		Training 486 pattern with 99.79% 	Forward time: 	 3.06 sec
2023-04-03 14:11:32,103 			Loss:    2.880e-03    			Backward time: 	 0.09 sec 
2023-04-03 14:11:32,103 ADAM: Layer 0 -> dw_min:9.9998e-01  dw_max:1.0000e+00 lr:1.0000e-04
2023-04-03 14:11:32,103 ADAM: Layer 1 -> dw_min:9.9992e-01  dw_max:1.0001e+00 lr:1.0000e-04
2023-04-03 14:11:32,103 ADAM: Layer 2 -> dw_min:9.9986e-01  dw_max:1.0001e+00 lr:1.0000e-04
2023-04-03 14:11:32,103 ADAM: Layer 3 -> dw_min:9.9994e-01  dw_max:1.0001e+00 lr:1.0000e-04
2023-04-03 14:11:32,189 			Learning rate: weights:   1.000e-04    
2023-04-03 14:11:32,189 			Last test performance: 99.37%
2023-04-03 14:11:32,189 ----------------
2023-04-03 14:11:35,347   43  =>  65   		Training 486 pattern with 99.79% 	Forward time: 	 3.06 sec
2023-04-03 14:11:35,347 			Loss:    1.246e-02    			Backward time: 	 0.09 sec 
2023-04-03 14:11:35,347 ADAM: Layer 0 -> dw_min:9.9997e-01  dw_max:1.0000e+00 lr:1.0000e-04
2023-04-03 14:11:35,347 ADAM: Layer 1 -> dw_min:9.9993e-01  dw_max:1.0001e+00 lr:1.0000e-04
2023-04-03 14:11:35,347 ADAM: Layer 2 -> dw_min:9.9988e-01  dw_max:1.0001e+00 lr:1.0000e-04
2023-04-03 14:11:35,347 ADAM: Layer 3 -> dw_min:9.9995e-01  dw_max:1.0001e+00 lr:1.0000e-04
2023-04-03 14:11:35,370 			Learning rate: weights:   1.000e-04    
2023-04-03 14:11:35,370 			Last test performance: 99.37%
2023-04-03 14:11:35,370 ----------------
2023-04-03 14:11:38,529   43  =>  66   		Training 486 pattern with 99.79% 	Forward time: 	 3.06 sec
2023-04-03 14:11:38,529 			Loss:    3.307e-03    			Backward time: 	 0.09 sec 
2023-04-03 14:11:38,530 ADAM: Layer 0 -> dw_min:9.9997e-01  dw_max:1.0000e+00 lr:1.0000e-04
2023-04-03 14:11:38,530 ADAM: Layer 1 -> dw_min:9.9990e-01  dw_max:1.0001e+00 lr:1.0000e-04
2023-04-03 14:11:38,530 ADAM: Layer 2 -> dw_min:9.9985e-01  dw_max:1.0002e+00 lr:1.0000e-04
2023-04-03 14:11:38,530 ADAM: Layer 3 -> dw_min:9.9994e-01  dw_max:1.0001e+00 lr:1.0000e-04
2023-04-03 14:11:38,588 			Learning rate: weights:   1.000e-04    
2023-04-03 14:11:38,588 			Last test performance: 99.37%
2023-04-03 14:11:38,588 ----------------
2023-04-03 14:11:41,745   43  =>  67   		Training 486 pattern with 99.79% 	Forward time: 	 3.06 sec
2023-04-03 14:11:41,745 			Loss:    4.239e-03    			Backward time: 	 0.09 sec 
2023-04-03 14:11:41,745 ADAM: Layer 0 -> dw_min:9.9998e-01  dw_max:1.0000e+00 lr:1.0000e-04
2023-04-03 14:11:41,745 ADAM: Layer 1 -> dw_min:9.9991e-01  dw_max:1.0001e+00 lr:1.0000e-04
2023-04-03 14:11:41,745 ADAM: Layer 2 -> dw_min:9.9986e-01  dw_max:1.0001e+00 lr:1.0000e-04
2023-04-03 14:11:41,745 ADAM: Layer 3 -> dw_min:9.9994e-01  dw_max:1.0000e+00 lr:1.0000e-04
2023-04-03 14:11:41,805 			Learning rate: weights:   1.000e-04    
2023-04-03 14:11:41,805 			Last test performance: 99.37%
2023-04-03 14:11:41,805 ----------------
2023-04-03 14:11:44,963   43  =>  68   		Training 486 pattern with 100.00% 	Forward time: 	 3.06 sec
2023-04-03 14:11:44,963 			Loss:    2.095e-03    			Backward time: 	 0.09 sec 
2023-04-03 14:11:44,963 ADAM: Layer 0 -> dw_min:9.9998e-01  dw_max:1.0000e+00 lr:1.0000e-04
2023-04-03 14:11:44,963 ADAM: Layer 1 -> dw_min:9.9992e-01  dw_max:1.0001e+00 lr:1.0000e-04
2023-04-03 14:11:44,964 ADAM: Layer 2 -> dw_min:9.9988e-01  dw_max:1.0001e+00 lr:1.0000e-04
2023-04-03 14:11:44,964 ADAM: Layer 3 -> dw_min:9.9995e-01  dw_max:1.0000e+00 lr:1.0000e-04
2023-04-03 14:11:45,042 			Learning rate: weights:   1.000e-04    
2023-04-03 14:11:45,042 			Last test performance: 99.37%
2023-04-03 14:11:45,042 ----------------
2023-04-03 14:11:48,200   43  =>  69   		Training 486 pattern with 100.00% 	Forward time: 	 3.06 sec
2023-04-03 14:11:48,200 			Loss:    2.074e-03    			Backward time: 	 0.09 sec 
2023-04-03 14:11:48,200 ADAM: Layer 0 -> dw_min:9.9998e-01  dw_max:1.0000e+00 lr:1.0000e-04
2023-04-03 14:11:48,200 ADAM: Layer 1 -> dw_min:9.9993e-01  dw_max:1.0001e+00 lr:1.0000e-04
2023-04-03 14:11:48,201 ADAM: Layer 2 -> dw_min:9.9989e-01  dw_max:1.0001e+00 lr:1.0000e-04
2023-04-03 14:11:48,201 ADAM: Layer 3 -> dw_min:9.9995e-01  dw_max:1.0000e+00 lr:1.0000e-04
2023-04-03 14:11:48,263 			Learning rate: weights:   1.000e-04    
2023-04-03 14:11:48,263 			Last test performance: 99.37%
2023-04-03 14:11:48,263 ----------------
2023-04-03 14:11:51,422   43  =>  70   		Training 486 pattern with 100.00% 	Forward time: 	 3.06 sec
2023-04-03 14:11:51,423 			Loss:    3.429e-03    			Backward time: 	 0.09 sec 
2023-04-03 14:11:51,423 ADAM: Layer 0 -> dw_min:9.9998e-01  dw_max:1.0000e+00 lr:1.0000e-04
2023-04-03 14:11:51,423 ADAM: Layer 1 -> dw_min:9.9993e-01  dw_max:1.0001e+00 lr:1.0000e-04
2023-04-03 14:11:51,423 ADAM: Layer 2 -> dw_min:9.9989e-01  dw_max:1.0001e+00 lr:1.0000e-04
2023-04-03 14:11:51,423 ADAM: Layer 3 -> dw_min:9.9992e-01  dw_max:1.0000e+00 lr:1.0000e-04
2023-04-03 14:11:51,495 			Learning rate: weights:   1.000e-04    
2023-04-03 14:11:51,495 			Last test performance: 99.37%
2023-04-03 14:11:51,495 ----------------
2023-04-03 14:11:54,654   43  =>  71   		Training 486 pattern with 100.00% 	Forward time: 	 3.06 sec
2023-04-03 14:11:54,654 			Loss:    1.126e-03    			Backward time: 	 0.09 sec 
2023-04-03 14:11:54,654 ADAM: Layer 0 -> dw_min:9.9998e-01  dw_max:1.0000e+00 lr:1.0000e-04
2023-04-03 14:11:54,654 ADAM: Layer 1 -> dw_min:9.9994e-01  dw_max:1.0001e+00 lr:1.0000e-04
2023-04-03 14:11:54,654 ADAM: Layer 2 -> dw_min:9.9990e-01  dw_max:1.0001e+00 lr:1.0000e-04
2023-04-03 14:11:54,655 ADAM: Layer 3 -> dw_min:9.9993e-01  dw_max:1.0000e+00 lr:1.0000e-04
2023-04-03 14:11:54,711 			Learning rate: weights:   1.000e-04    
2023-04-03 14:11:54,711 			Last test performance: 99.37%
2023-04-03 14:11:54,711 ----------------
2023-04-03 14:11:57,872   43  =>  72   		Training 486 pattern with 99.79% 	Forward time: 	 3.06 sec
2023-04-03 14:11:57,872 			Loss:    2.839e-03    			Backward time: 	 0.09 sec 
2023-04-03 14:11:57,873 ADAM: Layer 0 -> dw_min:9.9998e-01  dw_max:1.0000e+00 lr:1.0000e-04
2023-04-03 14:11:57,873 ADAM: Layer 1 -> dw_min:9.9995e-01  dw_max:1.0001e+00 lr:1.0000e-04
2023-04-03 14:11:57,873 ADAM: Layer 2 -> dw_min:9.9990e-01  dw_max:1.0001e+00 lr:1.0000e-04
2023-04-03 14:11:57,873 ADAM: Layer 3 -> dw_min:9.9993e-01  dw_max:1.0000e+00 lr:1.0000e-04
2023-04-03 14:11:57,931 			Learning rate: weights:   1.000e-04    
2023-04-03 14:11:57,931 			Last test performance: 99.37%
2023-04-03 14:11:57,931 ----------------
2023-04-03 14:12:01,090   43  =>  73   		Training 486 pattern with 99.79% 	Forward time: 	 3.06 sec
2023-04-03 14:12:01,090 			Loss:    2.974e-03    			Backward time: 	 0.09 sec 
2023-04-03 14:12:01,090 ADAM: Layer 0 -> dw_min:9.9999e-01  dw_max:1.0000e+00 lr:1.0000e-04
2023-04-03 14:12:01,090 ADAM: Layer 1 -> dw_min:9.9994e-01  dw_max:1.0001e+00 lr:1.0000e-04
2023-04-03 14:12:01,090 ADAM: Layer 2 -> dw_min:9.9989e-01  dw_max:1.0001e+00 lr:1.0000e-04
2023-04-03 14:12:01,090 ADAM: Layer 3 -> dw_min:9.9994e-01  dw_max:1.0001e+00 lr:1.0000e-04
2023-04-03 14:12:01,137 			Learning rate: weights:   1.000e-04    
2023-04-03 14:12:01,137 			Last test performance: 99.37%
2023-04-03 14:12:01,137 ----------------
2023-04-03 14:12:04,297   43  =>  74   		Training 486 pattern with 100.00% 	Forward time: 	 3.06 sec
2023-04-03 14:12:04,298 			Loss:    1.765e-03    			Backward time: 	 0.09 sec 
2023-04-03 14:12:04,298 ADAM: Layer 0 -> dw_min:9.9998e-01  dw_max:1.0000e+00 lr:1.0000e-04
2023-04-03 14:12:04,298 ADAM: Layer 1 -> dw_min:9.9995e-01  dw_max:1.0001e+00 lr:1.0000e-04
2023-04-03 14:12:04,298 ADAM: Layer 2 -> dw_min:9.9990e-01  dw_max:1.0001e+00 lr:1.0000e-04
2023-04-03 14:12:04,298 ADAM: Layer 3 -> dw_min:9.9995e-01  dw_max:1.0000e+00 lr:1.0000e-04
2023-04-03 14:12:04,370 			Learning rate: weights:   1.000e-04    
2023-04-03 14:12:04,370 			Last test performance: 99.37%
2023-04-03 14:12:04,370 ----------------
2023-04-03 14:12:07,530   43  =>  75   		Training 486 pattern with 100.00% 	Forward time: 	 3.06 sec
2023-04-03 14:12:07,530 			Loss:    1.210e-03    			Backward time: 	 0.09 sec 
2023-04-03 14:12:07,530 ADAM: Layer 0 -> dw_min:9.9998e-01  dw_max:1.0000e+00 lr:1.0000e-04
2023-04-03 14:12:07,530 ADAM: Layer 1 -> dw_min:9.9995e-01  dw_max:1.0001e+00 lr:1.0000e-04
2023-04-03 14:12:07,530 ADAM: Layer 2 -> dw_min:9.9989e-01  dw_max:1.0001e+00 lr:1.0000e-04
2023-04-03 14:12:07,530 ADAM: Layer 3 -> dw_min:9.9995e-01  dw_max:1.0000e+00 lr:1.0000e-04
2023-04-03 14:12:07,615 			Learning rate: weights:   1.000e-04    
2023-04-03 14:12:07,615 			Last test performance: 99.37%
2023-04-03 14:12:07,615 ----------------
2023-04-03 14:12:10,774   43  =>  76   		Training 486 pattern with 100.00% 	Forward time: 	 3.06 sec
2023-04-03 14:12:10,774 			Loss:    2.959e-03    			Backward time: 	 0.09 sec 
2023-04-03 14:12:10,774 ADAM: Layer 0 -> dw_min:9.9998e-01  dw_max:1.0000e+00 lr:1.0000e-04
2023-04-03 14:12:10,774 ADAM: Layer 1 -> dw_min:9.9988e-01  dw_max:1.0001e+00 lr:1.0000e-04
2023-04-03 14:12:10,774 ADAM: Layer 2 -> dw_min:9.9986e-01  dw_max:1.0001e+00 lr:1.0000e-04
2023-04-03 14:12:10,774 ADAM: Layer 3 -> dw_min:9.9996e-01  dw_max:1.0001e+00 lr:1.0000e-04
2023-04-03 14:12:10,808 			Learning rate: weights:   1.000e-04    
2023-04-03 14:12:10,808 			Last test performance: 99.37%
2023-04-03 14:12:10,808 ----------------
2023-04-03 14:12:13,966   43  =>  77   		Training 486 pattern with 99.79% 	Forward time: 	 3.06 sec
2023-04-03 14:12:13,966 			Loss:    4.000e-03    			Backward time: 	 0.09 sec 
2023-04-03 14:12:13,966 ADAM: Layer 0 -> dw_min:9.9998e-01  dw_max:1.0000e+00 lr:1.0000e-04
2023-04-03 14:12:13,966 ADAM: Layer 1 -> dw_min:9.9988e-01  dw_max:1.0001e+00 lr:1.0000e-04
2023-04-03 14:12:13,966 ADAM: Layer 2 -> dw_min:9.9986e-01  dw_max:1.0001e+00 lr:1.0000e-04
2023-04-03 14:12:13,966 ADAM: Layer 3 -> dw_min:9.9995e-01  dw_max:1.0001e+00 lr:1.0000e-04
2023-04-03 14:12:13,982 			Learning rate: weights:   1.000e-04    
2023-04-03 14:12:13,982 			Last test performance: 99.37%
2023-04-03 14:12:13,982 ----------------
2023-04-03 14:12:17,139   43  =>  78   		Training 486 pattern with 99.79% 	Forward time: 	 3.06 sec
2023-04-03 14:12:17,139 			Loss:    2.073e-03    			Backward time: 	 0.09 sec 
2023-04-03 14:12:17,139 ADAM: Layer 0 -> dw_min:9.9998e-01  dw_max:1.0000e+00 lr:1.0000e-04
2023-04-03 14:12:17,139 ADAM: Layer 1 -> dw_min:9.9989e-01  dw_max:1.0001e+00 lr:1.0000e-04
2023-04-03 14:12:17,139 ADAM: Layer 2 -> dw_min:9.9987e-01  dw_max:1.0001e+00 lr:1.0000e-04
2023-04-03 14:12:17,139 ADAM: Layer 3 -> dw_min:9.9995e-01  dw_max:1.0001e+00 lr:1.0000e-04
2023-04-03 14:12:17,197 			Learning rate: weights:   1.000e-04    
2023-04-03 14:12:17,197 			Last test performance: 99.37%
2023-04-03 14:12:17,197 ----------------
2023-04-03 14:12:20,354   43  =>  79   		Training 486 pattern with 100.00% 	Forward time: 	 3.06 sec
2023-04-03 14:12:20,354 			Loss:    1.567e-03    			Backward time: 	 0.09 sec 
2023-04-03 14:12:20,354 ADAM: Layer 0 -> dw_min:9.9998e-01  dw_max:1.0000e+00 lr:1.0000e-04
2023-04-03 14:12:20,354 ADAM: Layer 1 -> dw_min:9.9990e-01  dw_max:1.0001e+00 lr:1.0000e-04
2023-04-03 14:12:20,355 ADAM: Layer 2 -> dw_min:9.9988e-01  dw_max:1.0001e+00 lr:1.0000e-04
2023-04-03 14:12:20,355 ADAM: Layer 3 -> dw_min:9.9996e-01  dw_max:1.0001e+00 lr:1.0000e-04
2023-04-03 14:12:20,405 			Learning rate: weights:   1.000e-04    
2023-04-03 14:12:20,405 			Last test performance: 99.37%
2023-04-03 14:12:20,405 ----------------
2023-04-03 14:12:23,561   43  =>  80   		Training 486 pattern with 100.00% 	Forward time: 	 3.06 sec
2023-04-03 14:12:23,561 			Loss:    1.814e-03    			Backward time: 	 0.09 sec 
2023-04-03 14:12:23,562 ADAM: Layer 0 -> dw_min:9.9998e-01  dw_max:1.0000e+00 lr:1.0000e-04
2023-04-03 14:12:23,562 ADAM: Layer 1 -> dw_min:9.9991e-01  dw_max:1.0001e+00 lr:1.0000e-04
2023-04-03 14:12:23,562 ADAM: Layer 2 -> dw_min:9.9990e-01  dw_max:1.0001e+00 lr:1.0000e-04
2023-04-03 14:12:23,562 ADAM: Layer 3 -> dw_min:9.9996e-01  dw_max:1.0001e+00 lr:1.0000e-04
2023-04-03 14:12:23,593 			Learning rate: weights:   1.000e-04    
2023-04-03 14:12:23,593 			Last test performance: 99.37%
2023-04-03 14:12:23,593 ----------------
2023-04-03 14:12:26,749   43  =>  81   		Training 486 pattern with 100.00% 	Forward time: 	 3.06 sec
2023-04-03 14:12:26,749 			Loss:    1.379e-03    			Backward time: 	 0.09 sec 
2023-04-03 14:12:26,750 ADAM: Layer 0 -> dw_min:9.9998e-01  dw_max:1.0000e+00 lr:1.0000e-04
2023-04-03 14:12:26,750 ADAM: Layer 1 -> dw_min:9.9992e-01  dw_max:1.0001e+00 lr:1.0000e-04
2023-04-03 14:12:26,750 ADAM: Layer 2 -> dw_min:9.9991e-01  dw_max:1.0001e+00 lr:1.0000e-04
2023-04-03 14:12:26,750 ADAM: Layer 3 -> dw_min:9.9997e-01  dw_max:1.0001e+00 lr:1.0000e-04
2023-04-03 14:12:26,765 			Learning rate: weights:   1.000e-04    
2023-04-03 14:12:26,765 			Last test performance: 99.37%
2023-04-03 14:12:26,765 ----------------
2023-04-03 14:12:29,922   43  =>  82   		Training 486 pattern with 100.00% 	Forward time: 	 3.06 sec
2023-04-03 14:12:29,922 			Loss:    3.010e-03    			Backward time: 	 0.09 sec 
2023-04-03 14:12:29,922 ADAM: Layer 0 -> dw_min:9.9998e-01  dw_max:1.0000e+00 lr:1.0000e-04
2023-04-03 14:12:29,922 ADAM: Layer 1 -> dw_min:9.9991e-01  dw_max:1.0001e+00 lr:1.0000e-04
2023-04-03 14:12:29,922 ADAM: Layer 2 -> dw_min:9.9985e-01  dw_max:1.0001e+00 lr:1.0000e-04
2023-04-03 14:12:29,922 ADAM: Layer 3 -> dw_min:9.9996e-01  dw_max:1.0001e+00 lr:1.0000e-04
2023-04-03 14:12:29,980 			Learning rate: weights:   1.000e-04    
2023-04-03 14:12:29,980 			Last test performance: 99.37%
2023-04-03 14:12:29,980 ----------------
2023-04-03 14:12:33,136   43  =>  83   		Training 486 pattern with 100.00% 	Forward time: 	 3.06 sec
2023-04-03 14:12:33,136 			Loss:    3.009e-03    			Backward time: 	 0.09 sec 
2023-04-03 14:12:33,136 ADAM: Layer 0 -> dw_min:9.9998e-01  dw_max:1.0000e+00 lr:1.0000e-04
2023-04-03 14:12:33,137 ADAM: Layer 1 -> dw_min:9.9991e-01  dw_max:1.0001e+00 lr:1.0000e-04
2023-04-03 14:12:33,137 ADAM: Layer 2 -> dw_min:9.9987e-01  dw_max:1.0001e+00 lr:1.0000e-04
2023-04-03 14:12:33,137 ADAM: Layer 3 -> dw_min:9.9996e-01  dw_max:1.0001e+00 lr:1.0000e-04
2023-04-03 14:12:33,235 			Learning rate: weights:   1.000e-04    
2023-04-03 14:12:33,235 			Last test performance: 99.37%
2023-04-03 14:12:33,235 ----------------
2023-04-03 14:12:36,393   43  =>  84   		Training 486 pattern with 100.00% 	Forward time: 	 3.06 sec
2023-04-03 14:12:36,393 			Loss:    1.608e-03    			Backward time: 	 0.09 sec 
2023-04-03 14:12:36,393 ADAM: Layer 0 -> dw_min:9.9998e-01  dw_max:1.0000e+00 lr:1.0000e-04
2023-04-03 14:12:36,393 ADAM: Layer 1 -> dw_min:9.9992e-01  dw_max:1.0001e+00 lr:1.0000e-04
2023-04-03 14:12:36,393 ADAM: Layer 2 -> dw_min:9.9988e-01  dw_max:1.0001e+00 lr:1.0000e-04
2023-04-03 14:12:36,393 ADAM: Layer 3 -> dw_min:9.9997e-01  dw_max:1.0001e+00 lr:1.0000e-04
2023-04-03 14:12:36,435 			Learning rate: weights:   1.000e-04    
2023-04-03 14:12:36,435 			Last test performance: 99.37%
2023-04-03 14:12:36,435 ----------------
2023-04-03 14:12:39,591   43  =>  85   		Training 486 pattern with 99.79% 	Forward time: 	 3.06 sec
2023-04-03 14:12:39,591 			Loss:    5.672e-03    			Backward time: 	 0.09 sec 
2023-04-03 14:12:39,592 ADAM: Layer 0 -> dw_min:9.9998e-01  dw_max:1.0000e+00 lr:1.0000e-04
2023-04-03 14:12:39,592 ADAM: Layer 1 -> dw_min:9.9993e-01  dw_max:1.0001e+00 lr:1.0000e-04
2023-04-03 14:12:39,592 ADAM: Layer 2 -> dw_min:9.9989e-01  dw_max:1.0001e+00 lr:1.0000e-04
2023-04-03 14:12:39,592 ADAM: Layer 3 -> dw_min:9.9997e-01  dw_max:1.0001e+00 lr:1.0000e-04
2023-04-03 14:12:39,608 			Learning rate: weights:   1.000e-04    
2023-04-03 14:12:39,608 			Last test performance: 99.37%
2023-04-03 14:12:39,608 ----------------
2023-04-03 14:12:42,764   43  =>  86   		Training 486 pattern with 99.58% 	Forward time: 	 3.06 sec
2023-04-03 14:12:42,764 			Loss:    6.408e-03    			Backward time: 	 0.09 sec 
2023-04-03 14:12:42,765 ADAM: Layer 0 -> dw_min:9.9996e-01  dw_max:1.0000e+00 lr:1.0000e-04
2023-04-03 14:12:42,765 ADAM: Layer 1 -> dw_min:9.9991e-01  dw_max:1.0001e+00 lr:1.0000e-04
2023-04-03 14:12:42,765 ADAM: Layer 2 -> dw_min:9.9990e-01  dw_max:1.0001e+00 lr:1.0000e-04
2023-04-03 14:12:42,765 ADAM: Layer 3 -> dw_min:9.9996e-01  dw_max:1.0001e+00 lr:1.0000e-04
2023-04-03 14:12:42,924 			Learning rate: weights:   1.000e-04    
2023-04-03 14:12:42,924 			Last test performance: 99.37%
2023-04-03 14:12:42,924 ----------------
2023-04-03 14:12:46,082   43  =>  87   		Training 486 pattern with 100.00% 	Forward time: 	 3.06 sec
2023-04-03 14:12:46,083 			Loss:    1.868e-03    			Backward time: 	 0.09 sec 
2023-04-03 14:12:46,083 ADAM: Layer 0 -> dw_min:9.9997e-01  dw_max:1.0000e+00 lr:1.0000e-04
2023-04-03 14:12:46,083 ADAM: Layer 1 -> dw_min:9.9992e-01  dw_max:1.0000e+00 lr:1.0000e-04
2023-04-03 14:12:46,083 ADAM: Layer 2 -> dw_min:9.9991e-01  dw_max:1.0001e+00 lr:1.0000e-04
2023-04-03 14:12:46,083 ADAM: Layer 3 -> dw_min:9.9996e-01  dw_max:1.0001e+00 lr:1.0000e-04
2023-04-03 14:12:46,157 			Learning rate: weights:   1.000e-04    
2023-04-03 14:12:46,157 			Last test performance: 99.37%
2023-04-03 14:12:46,157 ----------------
2023-04-03 14:12:49,314   43  =>  88   		Training 486 pattern with 100.00% 	Forward time: 	 3.06 sec
2023-04-03 14:12:49,314 			Loss:    2.105e-03    			Backward time: 	 0.09 sec 
2023-04-03 14:12:49,314 ADAM: Layer 0 -> dw_min:9.9997e-01  dw_max:1.0000e+00 lr:1.0000e-04
2023-04-03 14:12:49,314 ADAM: Layer 1 -> dw_min:9.9993e-01  dw_max:1.0000e+00 lr:1.0000e-04
2023-04-03 14:12:49,314 ADAM: Layer 2 -> dw_min:9.9989e-01  dw_max:1.0001e+00 lr:1.0000e-04
2023-04-03 14:12:49,314 ADAM: Layer 3 -> dw_min:9.9997e-01  dw_max:1.0000e+00 lr:1.0000e-04
2023-04-03 14:12:49,371 			Learning rate: weights:   1.000e-04    
2023-04-03 14:12:49,371 			Last test performance: 99.37%
2023-04-03 14:12:49,371 ----------------
2023-04-03 14:12:52,528   43  =>  89   		Training 486 pattern with 99.79% 	Forward time: 	 3.06 sec
2023-04-03 14:12:52,529 			Loss:    3.837e-03    			Backward time: 	 0.09 sec 
2023-04-03 14:12:52,529 ADAM: Layer 0 -> dw_min:9.9998e-01  dw_max:1.0000e+00 lr:1.0000e-04
2023-04-03 14:12:52,529 ADAM: Layer 1 -> dw_min:9.9991e-01  dw_max:1.0001e+00 lr:1.0000e-04
2023-04-03 14:12:52,529 ADAM: Layer 2 -> dw_min:9.9986e-01  dw_max:1.0001e+00 lr:1.0000e-04
2023-04-03 14:12:52,529 ADAM: Layer 3 -> dw_min:9.9992e-01  dw_max:1.0001e+00 lr:1.0000e-04
2023-04-03 14:12:52,603 			Learning rate: weights:   1.000e-04    
2023-04-03 14:12:52,603 			Last test performance: 99.37%
2023-04-03 14:12:52,603 ----------------
2023-04-03 14:12:55,761   43  =>  90   		Training 486 pattern with 99.79% 	Forward time: 	 3.06 sec
2023-04-03 14:12:55,761 			Loss:    6.000e-03    			Backward time: 	 0.09 sec 
2023-04-03 14:12:55,761 ADAM: Layer 0 -> dw_min:9.9997e-01  dw_max:1.0000e+00 lr:1.0000e-04
2023-04-03 14:12:55,762 ADAM: Layer 1 -> dw_min:9.9992e-01  dw_max:1.0001e+00 lr:1.0000e-04
2023-04-03 14:12:55,762 ADAM: Layer 2 -> dw_min:9.9987e-01  dw_max:1.0001e+00 lr:1.0000e-04
2023-04-03 14:12:55,762 ADAM: Layer 3 -> dw_min:9.9993e-01  dw_max:1.0001e+00 lr:1.0000e-04
2023-04-03 14:12:55,862 			Learning rate: weights:   1.000e-04    
2023-04-03 14:12:55,862 			Last test performance: 99.37%
2023-04-03 14:12:55,863 ----------------
2023-04-03 14:12:59,022   43  =>  91   		Training 486 pattern with 100.00% 	Forward time: 	 3.06 sec
2023-04-03 14:12:59,022 			Loss:    1.082e-03    			Backward time: 	 0.09 sec 
2023-04-03 14:12:59,022 ADAM: Layer 0 -> dw_min:9.9997e-01  dw_max:1.0000e+00 lr:1.0000e-04
2023-04-03 14:12:59,022 ADAM: Layer 1 -> dw_min:9.9993e-01  dw_max:1.0001e+00 lr:1.0000e-04
2023-04-03 14:12:59,022 ADAM: Layer 2 -> dw_min:9.9989e-01  dw_max:1.0001e+00 lr:1.0000e-04
2023-04-03 14:12:59,023 ADAM: Layer 3 -> dw_min:9.9993e-01  dw_max:1.0001e+00 lr:1.0000e-04
2023-04-03 14:12:59,081 			Learning rate: weights:   1.000e-04    
2023-04-03 14:12:59,081 			Last test performance: 99.37%
2023-04-03 14:12:59,081 ----------------
2023-04-03 14:13:02,240   43  =>  92   		Training 486 pattern with 100.00% 	Forward time: 	 3.06 sec
2023-04-03 14:13:02,240 			Loss:    1.170e-03    			Backward time: 	 0.09 sec 
2023-04-03 14:13:02,241 ADAM: Layer 0 -> dw_min:9.9998e-01  dw_max:1.0000e+00 lr:1.0000e-04
2023-04-03 14:13:02,241 ADAM: Layer 1 -> dw_min:9.9994e-01  dw_max:1.0001e+00 lr:1.0000e-04
2023-04-03 14:13:02,241 ADAM: Layer 2 -> dw_min:9.9990e-01  dw_max:1.0001e+00 lr:1.0000e-04
2023-04-03 14:13:02,241 ADAM: Layer 3 -> dw_min:9.9994e-01  dw_max:1.0001e+00 lr:1.0000e-04
2023-04-03 14:13:02,256 			Learning rate: weights:   1.000e-04    
2023-04-03 14:13:02,256 			Last test performance: 99.37%
2023-04-03 14:13:02,256 ----------------
2023-04-03 14:13:05,413   43  =>  93   		Training 486 pattern with 99.79% 	Forward time: 	 3.06 sec
2023-04-03 14:13:05,413 			Loss:    4.733e-03    			Backward time: 	 0.09 sec 
2023-04-03 14:13:05,413 ADAM: Layer 0 -> dw_min:9.9998e-01  dw_max:1.0000e+00 lr:1.0000e-04
2023-04-03 14:13:05,413 ADAM: Layer 1 -> dw_min:9.9994e-01  dw_max:1.0001e+00 lr:1.0000e-04
2023-04-03 14:13:05,413 ADAM: Layer 2 -> dw_min:9.9990e-01  dw_max:1.0001e+00 lr:1.0000e-04
2023-04-03 14:13:05,413 ADAM: Layer 3 -> dw_min:9.9994e-01  dw_max:1.0001e+00 lr:1.0000e-04
2023-04-03 14:13:05,472 			Learning rate: weights:   1.000e-04    
2023-04-03 14:13:05,472 			Last test performance: 99.37%
2023-04-03 14:13:05,472 ----------------
2023-04-03 14:13:08,630   43  =>  94   		Training 486 pattern with 100.00% 	Forward time: 	 3.06 sec
2023-04-03 14:13:08,630 			Loss:    1.423e-03    			Backward time: 	 0.09 sec 
2023-04-03 14:13:08,630 ADAM: Layer 0 -> dw_min:9.9998e-01  dw_max:1.0000e+00 lr:1.0000e-04
2023-04-03 14:13:08,630 ADAM: Layer 1 -> dw_min:9.9995e-01  dw_max:1.0001e+00 lr:1.0000e-04
2023-04-03 14:13:08,630 ADAM: Layer 2 -> dw_min:9.9991e-01  dw_max:1.0001e+00 lr:1.0000e-04
2023-04-03 14:13:08,630 ADAM: Layer 3 -> dw_min:9.9995e-01  dw_max:1.0000e+00 lr:1.0000e-04
2023-04-03 14:13:08,909 			Learning rate: weights:   1.000e-04    
2023-04-03 14:13:08,909 			Last test performance: 99.37%
2023-04-03 14:13:08,909 ----------------
2023-04-03 14:13:12,068   43  =>  95   		Training 486 pattern with 99.58% 	Forward time: 	 3.06 sec
2023-04-03 14:13:12,068 			Loss:    7.139e-03    			Backward time: 	 0.09 sec 
2023-04-03 14:13:12,068 ADAM: Layer 0 -> dw_min:9.9998e-01  dw_max:1.0000e+00 lr:1.0000e-04
2023-04-03 14:13:12,068 ADAM: Layer 1 -> dw_min:9.9994e-01  dw_max:1.0001e+00 lr:1.0000e-04
2023-04-03 14:13:12,068 ADAM: Layer 2 -> dw_min:9.9989e-01  dw_max:1.0001e+00 lr:1.0000e-04
2023-04-03 14:13:12,068 ADAM: Layer 3 -> dw_min:9.9995e-01  dw_max:1.0001e+00 lr:1.0000e-04
2023-04-03 14:13:12,123 			Learning rate: weights:   1.000e-04    
2023-04-03 14:13:12,123 			Last test performance: 99.37%
2023-04-03 14:13:12,123 ----------------
2023-04-03 14:13:15,281   43  =>  96   		Training 486 pattern with 100.00% 	Forward time: 	 3.06 sec
2023-04-03 14:13:15,281 			Loss:    1.783e-03    			Backward time: 	 0.09 sec 
2023-04-03 14:13:15,282 ADAM: Layer 0 -> dw_min:9.9998e-01  dw_max:1.0000e+00 lr:1.0000e-04
2023-04-03 14:13:15,282 ADAM: Layer 1 -> dw_min:9.9994e-01  dw_max:1.0001e+00 lr:1.0000e-04
2023-04-03 14:13:15,282 ADAM: Layer 2 -> dw_min:9.9990e-01  dw_max:1.0001e+00 lr:1.0000e-04
2023-04-03 14:13:15,282 ADAM: Layer 3 -> dw_min:9.9996e-01  dw_max:1.0001e+00 lr:1.0000e-04
2023-04-03 14:13:15,296 			Learning rate: weights:   1.000e-04    
2023-04-03 14:13:15,297 			Last test performance: 99.37%
2023-04-03 14:13:15,297 ----------------
2023-04-03 14:13:18,454   43  =>  97   		Training 486 pattern with 99.79% 	Forward time: 	 3.06 sec
2023-04-03 14:13:18,454 			Loss:    3.131e-03    			Backward time: 	 0.09 sec 
2023-04-03 14:13:18,454 ADAM: Layer 0 -> dw_min:9.9998e-01  dw_max:1.0000e+00 lr:1.0000e-04
2023-04-03 14:13:18,454 ADAM: Layer 1 -> dw_min:9.9992e-01  dw_max:1.0001e+00 lr:1.0000e-04
2023-04-03 14:13:18,454 ADAM: Layer 2 -> dw_min:9.9989e-01  dw_max:1.0001e+00 lr:1.0000e-04
2023-04-03 14:13:18,454 ADAM: Layer 3 -> dw_min:9.9993e-01  dw_max:1.0001e+00 lr:1.0000e-04
2023-04-03 14:13:18,535 			Learning rate: weights:   1.000e-04    
2023-04-03 14:13:18,536 			Last test performance: 99.37%
2023-04-03 14:13:18,536 ----------------
2023-04-03 14:13:21,692   43  =>  98   		Training 486 pattern with 100.00% 	Forward time: 	 3.06 sec
2023-04-03 14:13:21,693 			Loss:    2.775e-03    			Backward time: 	 0.09 sec 
2023-04-03 14:13:21,693 ADAM: Layer 0 -> dw_min:9.9997e-01  dw_max:1.0000e+00 lr:1.0000e-04
2023-04-03 14:13:21,693 ADAM: Layer 1 -> dw_min:9.9992e-01  dw_max:1.0001e+00 lr:1.0000e-04
2023-04-03 14:13:21,693 ADAM: Layer 2 -> dw_min:9.9985e-01  dw_max:1.0001e+00 lr:1.0000e-04
2023-04-03 14:13:21,693 ADAM: Layer 3 -> dw_min:9.9993e-01  dw_max:1.0001e+00 lr:1.0000e-04
2023-04-03 14:13:21,883 			Learning rate: weights:   1.000e-04    
2023-04-03 14:13:21,883 			Last test performance: 99.37%
2023-04-03 14:13:21,883 ----------------
2023-04-03 14:13:25,041   43  =>  99   		Training 486 pattern with 99.79% 	Forward time: 	 3.06 sec
2023-04-03 14:13:25,042 			Loss:    5.169e-03    			Backward time: 	 0.09 sec 
2023-04-03 14:13:25,042 ADAM: Layer 0 -> dw_min:9.9997e-01  dw_max:1.0000e+00 lr:1.0000e-04
2023-04-03 14:13:25,042 ADAM: Layer 1 -> dw_min:9.9993e-01  dw_max:1.0001e+00 lr:1.0000e-04
2023-04-03 14:13:25,042 ADAM: Layer 2 -> dw_min:9.9987e-01  dw_max:1.0001e+00 lr:1.0000e-04
2023-04-03 14:13:25,042 ADAM: Layer 3 -> dw_min:9.9993e-01  dw_max:1.0001e+00 lr:1.0000e-04
2023-04-03 14:13:25,121 			Learning rate: weights:   1.000e-04    
2023-04-03 14:13:25,121 			Last test performance: 99.37%
2023-04-03 14:13:25,121 ----------------
2023-04-03 14:13:28,279   43  => 100   		Training 486 pattern with 99.79% 	Forward time: 	 3.06 sec
2023-04-03 14:13:28,279 			Loss:    1.353e-02    			Backward time: 	 0.09 sec 
2023-04-03 14:13:28,279 ADAM: Layer 0 -> dw_min:9.9998e-01  dw_max:1.0000e+00 lr:1.0000e-04
2023-04-03 14:13:28,279 ADAM: Layer 1 -> dw_min:9.9994e-01  dw_max:1.0001e+00 lr:1.0000e-04
2023-04-03 14:13:28,279 ADAM: Layer 2 -> dw_min:9.9988e-01  dw_max:1.0001e+00 lr:1.0000e-04
2023-04-03 14:13:28,279 ADAM: Layer 3 -> dw_min:9.9994e-01  dw_max:1.0001e+00 lr:1.0000e-04
2023-04-03 14:13:28,393 			Learning rate: weights:   1.000e-04    
2023-04-03 14:13:28,393 			Last test performance: 99.37%
2023-04-03 14:13:28,393 ----------------
2023-04-03 14:13:31,551   43  => 101   		Training 486 pattern with 100.00% 	Forward time: 	 3.06 sec
2023-04-03 14:13:31,551 			Loss:    2.034e-03    			Backward time: 	 0.09 sec 
2023-04-03 14:13:31,551 ADAM: Layer 0 -> dw_min:9.9998e-01  dw_max:1.0000e+00 lr:1.0000e-04
2023-04-03 14:13:31,552 ADAM: Layer 1 -> dw_min:9.9994e-01  dw_max:1.0001e+00 lr:1.0000e-04
2023-04-03 14:13:31,552 ADAM: Layer 2 -> dw_min:9.9989e-01  dw_max:1.0001e+00 lr:1.0000e-04
2023-04-03 14:13:31,552 ADAM: Layer 3 -> dw_min:9.9994e-01  dw_max:1.0001e+00 lr:1.0000e-04
2023-04-03 14:13:31,567 			Learning rate: weights:   1.000e-04    
2023-04-03 14:13:31,567 			Last test performance: 99.37%
2023-04-03 14:13:31,567 ----------------
2023-04-03 14:13:34,724   43  => 102   		Training 486 pattern with 100.00% 	Forward time: 	 3.06 sec
2023-04-03 14:13:34,724 			Loss:    1.859e-03    			Backward time: 	 0.09 sec 
2023-04-03 14:13:34,724 ADAM: Layer 0 -> dw_min:9.9998e-01  dw_max:1.0000e+00 lr:1.0000e-04
2023-04-03 14:13:34,724 ADAM: Layer 1 -> dw_min:9.9995e-01  dw_max:1.0000e+00 lr:1.0000e-04
2023-04-03 14:13:34,724 ADAM: Layer 2 -> dw_min:9.9990e-01  dw_max:1.0001e+00 lr:1.0000e-04
2023-04-03 14:13:34,724 ADAM: Layer 3 -> dw_min:9.9995e-01  dw_max:1.0001e+00 lr:1.0000e-04
2023-04-03 14:13:34,886 			Learning rate: weights:   1.000e-04    
2023-04-03 14:13:34,886 			Last test performance: 99.37%
2023-04-03 14:13:34,886 ----------------
2023-04-03 14:13:38,045   43  => 103   		Training 486 pattern with 99.58% 	Forward time: 	 3.06 sec
2023-04-03 14:13:38,045 			Loss:    6.631e-03    			Backward time: 	 0.09 sec 
2023-04-03 14:13:38,045 ADAM: Layer 0 -> dw_min:9.9997e-01  dw_max:1.0000e+00 lr:1.0000e-04
2023-04-03 14:13:38,045 ADAM: Layer 1 -> dw_min:9.9991e-01  dw_max:1.0001e+00 lr:1.0000e-04
2023-04-03 14:13:38,045 ADAM: Layer 2 -> dw_min:9.9991e-01  dw_max:1.0001e+00 lr:1.0000e-04
2023-04-03 14:13:38,045 ADAM: Layer 3 -> dw_min:9.9995e-01  dw_max:1.0000e+00 lr:1.0000e-04
2023-04-03 14:13:38,103 			Learning rate: weights:   1.000e-04    
2023-04-03 14:13:38,103 			Last test performance: 99.37%
2023-04-03 14:13:38,103 ----------------
2023-04-03 14:13:41,260   43  => 104   		Training 486 pattern with 99.79% 	Forward time: 	 3.06 sec
2023-04-03 14:13:41,260 			Loss:    6.586e-03    			Backward time: 	 0.09 sec 
2023-04-03 14:13:41,260 ADAM: Layer 0 -> dw_min:9.9997e-01  dw_max:1.0000e+00 lr:1.0000e-04
2023-04-03 14:13:41,261 ADAM: Layer 1 -> dw_min:9.9992e-01  dw_max:1.0001e+00 lr:1.0000e-04
2023-04-03 14:13:41,261 ADAM: Layer 2 -> dw_min:9.9985e-01  dw_max:1.0001e+00 lr:1.0000e-04
2023-04-03 14:13:41,261 ADAM: Layer 3 -> dw_min:9.9991e-01  dw_max:1.0001e+00 lr:1.0000e-04
2023-04-03 14:13:41,290 			Learning rate: weights:   1.000e-04    
2023-04-03 14:13:41,290 			Last test performance: 99.37%
2023-04-03 14:13:41,290 ----------------
2023-04-03 14:13:44,449   43  => 105   		Training 486 pattern with 99.79% 	Forward time: 	 3.06 sec
2023-04-03 14:13:44,450 			Loss:    6.081e-03    			Backward time: 	 0.09 sec 
2023-04-03 14:13:44,450 ADAM: Layer 0 -> dw_min:9.9997e-01  dw_max:1.0000e+00 lr:1.0000e-04
2023-04-03 14:13:44,450 ADAM: Layer 1 -> dw_min:9.9993e-01  dw_max:1.0001e+00 lr:1.0000e-04
2023-04-03 14:13:44,450 ADAM: Layer 2 -> dw_min:9.9987e-01  dw_max:1.0001e+00 lr:1.0000e-04
2023-04-03 14:13:44,450 ADAM: Layer 3 -> dw_min:9.9992e-01  dw_max:1.0001e+00 lr:1.0000e-04
2023-04-03 14:13:44,556 			Learning rate: weights:   1.000e-04    
2023-04-03 14:13:44,556 			Last test performance: 99.37%
2023-04-03 14:13:44,556 ----------------
2023-04-03 14:13:47,714   43  => 106   		Training 486 pattern with 100.00% 	Forward time: 	 3.06 sec
2023-04-03 14:13:47,714 			Loss:    2.073e-03    			Backward time: 	 0.09 sec 
2023-04-03 14:13:47,715 ADAM: Layer 0 -> dw_min:9.9997e-01  dw_max:1.0000e+00 lr:1.0000e-04
2023-04-03 14:13:47,715 ADAM: Layer 1 -> dw_min:9.9992e-01  dw_max:1.0001e+00 lr:1.0000e-04
2023-04-03 14:13:47,715 ADAM: Layer 2 -> dw_min:9.9987e-01  dw_max:1.0001e+00 lr:1.0000e-04
2023-04-03 14:13:47,715 ADAM: Layer 3 -> dw_min:9.9993e-01  dw_max:1.0001e+00 lr:1.0000e-04
2023-04-03 14:13:47,746 			Learning rate: weights:   1.000e-04    
2023-04-03 14:13:47,746 			Last test performance: 99.37%
2023-04-03 14:13:47,746 ----------------
2023-04-03 14:13:50,905   43  => 107   		Training 486 pattern with 99.79% 	Forward time: 	 3.06 sec
2023-04-03 14:13:50,905 			Loss:    9.485e-03    			Backward time: 	 0.09 sec 
2023-04-03 14:13:50,905 ADAM: Layer 0 -> dw_min:9.9997e-01  dw_max:1.0000e+00 lr:1.0000e-04
2023-04-03 14:13:50,905 ADAM: Layer 1 -> dw_min:9.9993e-01  dw_max:1.0001e+00 lr:1.0000e-04
2023-04-03 14:13:50,905 ADAM: Layer 2 -> dw_min:9.9989e-01  dw_max:1.0001e+00 lr:1.0000e-04
2023-04-03 14:13:50,905 ADAM: Layer 3 -> dw_min:9.9993e-01  dw_max:1.0001e+00 lr:1.0000e-04
2023-04-03 14:13:50,966 			Learning rate: weights:   1.000e-04    
2023-04-03 14:13:50,966 			Last test performance: 99.37%
2023-04-03 14:13:50,966 ----------------
2023-04-03 14:13:54,125   43  => 108   		Training 486 pattern with 99.58% 	Forward time: 	 3.06 sec
2023-04-03 14:13:54,125 			Loss:    2.127e-02    			Backward time: 	 0.09 sec 
2023-04-03 14:13:54,125 ADAM: Layer 0 -> dw_min:9.9997e-01  dw_max:1.0000e+00 lr:1.0000e-04
2023-04-03 14:13:54,125 ADAM: Layer 1 -> dw_min:9.9993e-01  dw_max:1.0001e+00 lr:1.0000e-04
2023-04-03 14:13:54,126 ADAM: Layer 2 -> dw_min:9.9985e-01  dw_max:1.0001e+00 lr:1.0000e-04
2023-04-03 14:13:54,126 ADAM: Layer 3 -> dw_min:9.9991e-01  dw_max:1.0001e+00 lr:1.0000e-04
2023-04-03 14:13:54,196 			Learning rate: weights:   1.000e-04    
2023-04-03 14:13:54,196 			Last test performance: 99.37%
2023-04-03 14:13:54,196 ----------------
2023-04-03 14:13:57,354   43  => 109   		Training 486 pattern with 100.00% 	Forward time: 	 3.06 sec
2023-04-03 14:13:57,354 			Loss:    1.668e-03    			Backward time: 	 0.09 sec 
2023-04-03 14:13:57,355 ADAM: Layer 0 -> dw_min:9.9997e-01  dw_max:1.0000e+00 lr:1.0000e-04
2023-04-03 14:13:57,355 ADAM: Layer 1 -> dw_min:9.9993e-01  dw_max:1.0001e+00 lr:1.0000e-04
2023-04-03 14:13:57,355 ADAM: Layer 2 -> dw_min:9.9987e-01  dw_max:1.0001e+00 lr:1.0000e-04
2023-04-03 14:13:57,355 ADAM: Layer 3 -> dw_min:9.9992e-01  dw_max:1.0001e+00 lr:1.0000e-04
2023-04-03 14:13:57,410 			Learning rate: weights:   1.000e-04    
2023-04-03 14:13:57,410 			Last test performance: 99.37%
2023-04-03 14:13:57,410 ----------------
2023-04-03 14:14:00,571   43  => 110   		Training 486 pattern with 99.79% 	Forward time: 	 3.06 sec
2023-04-03 14:14:00,571 			Loss:    2.145e-03    			Backward time: 	 0.09 sec 
2023-04-03 14:14:00,571 ADAM: Layer 0 -> dw_min:9.9997e-01  dw_max:1.0000e+00 lr:1.0000e-04
2023-04-03 14:14:00,571 ADAM: Layer 1 -> dw_min:9.9994e-01  dw_max:1.0001e+00 lr:1.0000e-04
2023-04-03 14:14:00,572 ADAM: Layer 2 -> dw_min:9.9988e-01  dw_max:1.0001e+00 lr:1.0000e-04
2023-04-03 14:14:00,572 ADAM: Layer 3 -> dw_min:9.9992e-01  dw_max:1.0001e+00 lr:1.0000e-04
2023-04-03 14:14:00,648 			Learning rate: weights:   1.000e-04    
2023-04-03 14:14:00,648 			Last test performance: 99.37%
2023-04-03 14:14:00,648 ----------------
2023-04-03 14:14:03,808   43  => 111   		Training 486 pattern with 100.00% 	Forward time: 	 3.06 sec
2023-04-03 14:14:03,808 			Loss:    1.020e-03    			Backward time: 	 0.09 sec 
2023-04-03 14:14:03,808 ADAM: Layer 0 -> dw_min:9.9998e-01  dw_max:1.0000e+00 lr:1.0000e-04
2023-04-03 14:14:03,808 ADAM: Layer 1 -> dw_min:9.9994e-01  dw_max:1.0001e+00 lr:1.0000e-04
2023-04-03 14:14:03,809 ADAM: Layer 2 -> dw_min:9.9989e-01  dw_max:1.0001e+00 lr:1.0000e-04
2023-04-03 14:14:03,809 ADAM: Layer 3 -> dw_min:9.9993e-01  dw_max:1.0001e+00 lr:1.0000e-04
2023-04-03 14:14:03,844 			Learning rate: weights:   1.000e-04    
2023-04-03 14:14:03,844 			Last test performance: 99.37%
2023-04-03 14:14:03,844 ----------------
2023-04-03 14:14:07,003   43  => 112   		Training 486 pattern with 100.00% 	Forward time: 	 3.06 sec
2023-04-03 14:14:07,003 			Loss:    8.592e-04    			Backward time: 	 0.09 sec 
2023-04-03 14:14:07,003 ADAM: Layer 0 -> dw_min:9.9998e-01  dw_max:1.0000e+00 lr:1.0000e-04
2023-04-03 14:14:07,003 ADAM: Layer 1 -> dw_min:9.9995e-01  dw_max:1.0001e+00 lr:1.0000e-04
2023-04-03 14:14:07,003 ADAM: Layer 2 -> dw_min:9.9990e-01  dw_max:1.0001e+00 lr:1.0000e-04
2023-04-03 14:14:07,003 ADAM: Layer 3 -> dw_min:9.9994e-01  dw_max:1.0000e+00 lr:1.0000e-04
2023-04-03 14:14:07,042 			Learning rate: weights:   1.000e-04    
2023-04-03 14:14:07,042 			Last test performance: 99.37%
2023-04-03 14:14:07,042 ----------------
2023-04-03 14:14:10,199   43  => 113   		Training 486 pattern with 99.79% 	Forward time: 	 3.06 sec
2023-04-03 14:14:10,199 			Loss:    4.922e-03    			Backward time: 	 0.09 sec 
2023-04-03 14:14:10,200 ADAM: Layer 0 -> dw_min:9.9997e-01  dw_max:1.0000e+00 lr:1.0000e-04
2023-04-03 14:14:10,200 ADAM: Layer 1 -> dw_min:9.9993e-01  dw_max:1.0001e+00 lr:1.0000e-04
2023-04-03 14:14:10,200 ADAM: Layer 2 -> dw_min:9.9988e-01  dw_max:1.0001e+00 lr:1.0000e-04
2023-04-03 14:14:10,200 ADAM: Layer 3 -> dw_min:9.9994e-01  dw_max:1.0000e+00 lr:1.0000e-04
2023-04-03 14:14:10,241 			Learning rate: weights:   1.000e-04    
2023-04-03 14:14:10,241 			Last test performance: 99.37%
2023-04-03 14:14:10,241 ----------------
2023-04-03 14:14:13,400   43  => 114   		Training 486 pattern with 100.00% 	Forward time: 	 3.06 sec
2023-04-03 14:14:13,400 			Loss:    1.420e-03    			Backward time: 	 0.09 sec 
2023-04-03 14:14:13,401 ADAM: Layer 0 -> dw_min:9.9998e-01  dw_max:1.0000e+00 lr:1.0000e-04
2023-04-03 14:14:13,401 ADAM: Layer 1 -> dw_min:9.9994e-01  dw_max:1.0001e+00 lr:1.0000e-04
2023-04-03 14:14:13,401 ADAM: Layer 2 -> dw_min:9.9989e-01  dw_max:1.0001e+00 lr:1.0000e-04
2023-04-03 14:14:13,401 ADAM: Layer 3 -> dw_min:9.9995e-01  dw_max:1.0000e+00 lr:1.0000e-04
2023-04-03 14:14:13,460 			Learning rate: weights:   1.000e-04    
2023-04-03 14:14:13,460 			Last test performance: 99.37%
2023-04-03 14:14:13,460 ----------------
2023-04-03 14:14:16,619   43  => 115   		Training 486 pattern with 100.00% 	Forward time: 	 3.06 sec
2023-04-03 14:14:16,619 			Loss:    1.398e-03    			Backward time: 	 0.09 sec 
2023-04-03 14:14:16,619 ADAM: Layer 0 -> dw_min:9.9998e-01  dw_max:1.0000e+00 lr:1.0000e-04
2023-04-03 14:14:16,619 ADAM: Layer 1 -> dw_min:9.9995e-01  dw_max:1.0001e+00 lr:1.0000e-04
2023-04-03 14:14:16,619 ADAM: Layer 2 -> dw_min:9.9990e-01  dw_max:1.0001e+00 lr:1.0000e-04
2023-04-03 14:14:16,619 ADAM: Layer 3 -> dw_min:9.9995e-01  dw_max:1.0000e+00 lr:1.0000e-04
2023-04-03 14:14:16,635 			Learning rate: weights:   1.000e-04    
2023-04-03 14:14:16,635 			Last test performance: 99.37%
2023-04-03 14:14:16,635 ----------------
2023-04-03 14:14:19,796   43  => 116   		Training 486 pattern with 99.58% 	Forward time: 	 3.06 sec
2023-04-03 14:14:19,796 			Loss:    7.760e-03    			Backward time: 	 0.09 sec 
2023-04-03 14:14:19,796 ADAM: Layer 0 -> dw_min:9.9998e-01  dw_max:1.0000e+00 lr:1.0000e-04
2023-04-03 14:14:19,796 ADAM: Layer 1 -> dw_min:9.9995e-01  dw_max:1.0001e+00 lr:1.0000e-04
2023-04-03 14:14:19,796 ADAM: Layer 2 -> dw_min:9.9990e-01  dw_max:1.0001e+00 lr:1.0000e-04
2023-04-03 14:14:19,796 ADAM: Layer 3 -> dw_min:9.9995e-01  dw_max:1.0001e+00 lr:1.0000e-04
2023-04-03 14:14:19,827 			Learning rate: weights:   1.000e-04    
2023-04-03 14:14:19,827 			Last test performance: 99.37%
2023-04-03 14:14:19,827 ----------------
2023-04-03 14:14:22,984   43  => 117   		Training 486 pattern with 100.00% 	Forward time: 	 3.06 sec
2023-04-03 14:14:22,984 			Loss:    2.025e-03    			Backward time: 	 0.09 sec 
2023-04-03 14:14:22,985 ADAM: Layer 0 -> dw_min:9.9998e-01  dw_max:1.0000e+00 lr:1.0000e-04
2023-04-03 14:14:22,985 ADAM: Layer 1 -> dw_min:9.9995e-01  dw_max:1.0001e+00 lr:1.0000e-04
2023-04-03 14:14:22,985 ADAM: Layer 2 -> dw_min:9.9991e-01  dw_max:1.0001e+00 lr:1.0000e-04
2023-04-03 14:14:22,985 ADAM: Layer 3 -> dw_min:9.9996e-01  dw_max:1.0000e+00 lr:1.0000e-04
2023-04-03 14:14:23,041 			Learning rate: weights:   1.000e-04    
2023-04-03 14:14:23,041 			Last test performance: 99.37%
2023-04-03 14:14:23,041 ----------------
2023-04-03 14:14:26,198   43  => 118   		Training 486 pattern with 100.00% 	Forward time: 	 3.06 sec
2023-04-03 14:14:26,199 			Loss:    1.557e-03    			Backward time: 	 0.09 sec 
2023-04-03 14:14:26,199 ADAM: Layer 0 -> dw_min:9.9999e-01  dw_max:1.0000e+00 lr:1.0000e-04
2023-04-03 14:14:26,199 ADAM: Layer 1 -> dw_min:9.9995e-01  dw_max:1.0001e+00 lr:1.0000e-04
2023-04-03 14:14:26,199 ADAM: Layer 2 -> dw_min:9.9991e-01  dw_max:1.0001e+00 lr:1.0000e-04
2023-04-03 14:14:26,199 ADAM: Layer 3 -> dw_min:9.9996e-01  dw_max:1.0000e+00 lr:1.0000e-04
2023-04-03 14:14:26,215 			Learning rate: weights:   1.000e-04    
2023-04-03 14:14:26,215 			Last test performance: 99.37%
2023-04-03 14:14:26,215 ----------------
2023-04-03 14:14:29,373   43  => 119   		Training 486 pattern with 100.00% 	Forward time: 	 3.06 sec
2023-04-03 14:14:29,373 			Loss:    2.918e-03    			Backward time: 	 0.09 sec 
2023-04-03 14:14:29,373 ADAM: Layer 0 -> dw_min:9.9999e-01  dw_max:1.0000e+00 lr:1.0000e-04
2023-04-03 14:14:29,374 ADAM: Layer 1 -> dw_min:9.9994e-01  dw_max:1.0001e+00 lr:1.0000e-04
2023-04-03 14:14:29,374 ADAM: Layer 2 -> dw_min:9.9987e-01  dw_max:1.0001e+00 lr:1.0000e-04
2023-04-03 14:14:29,374 ADAM: Layer 3 -> dw_min:9.9996e-01  dw_max:1.0001e+00 lr:1.0000e-04
2023-04-03 14:14:29,452 			Learning rate: weights:   1.000e-04    
2023-04-03 14:14:29,452 			Last test performance: 99.37%
2023-04-03 14:14:29,452 ----------------
2023-04-03 14:14:32,609   43  => 120   		Training 486 pattern with 99.79% 	Forward time: 	 3.06 sec
2023-04-03 14:14:32,609 			Loss:    2.038e-02    			Backward time: 	 0.09 sec 
2023-04-03 14:14:32,609 ADAM: Layer 0 -> dw_min:9.9998e-01  dw_max:1.0000e+00 lr:1.0000e-04
2023-04-03 14:14:32,609 ADAM: Layer 1 -> dw_min:9.9995e-01  dw_max:1.0001e+00 lr:1.0000e-04
2023-04-03 14:14:32,609 ADAM: Layer 2 -> dw_min:9.9988e-01  dw_max:1.0001e+00 lr:1.0000e-04
2023-04-03 14:14:32,609 ADAM: Layer 3 -> dw_min:9.9996e-01  dw_max:1.0001e+00 lr:1.0000e-04
2023-04-03 14:14:32,664 			Learning rate: weights:   1.000e-04    
2023-04-03 14:14:32,664 			Last test performance: 99.37%
2023-04-03 14:14:32,664 ----------------
2023-04-03 14:14:35,821   43  => 121   		Training 486 pattern with 100.00% 	Forward time: 	 3.06 sec
2023-04-03 14:14:35,821 			Loss:    7.141e-04    			Backward time: 	 0.09 sec 
2023-04-03 14:14:35,822 ADAM: Layer 0 -> dw_min:9.9998e-01  dw_max:1.0000e+00 lr:1.0000e-04
2023-04-03 14:14:35,822 ADAM: Layer 1 -> dw_min:9.9995e-01  dw_max:1.0001e+00 lr:1.0000e-04
2023-04-03 14:14:35,822 ADAM: Layer 2 -> dw_min:9.9989e-01  dw_max:1.0001e+00 lr:1.0000e-04
2023-04-03 14:14:35,822 ADAM: Layer 3 -> dw_min:9.9997e-01  dw_max:1.0000e+00 lr:1.0000e-04
2023-04-03 14:14:35,875 			Learning rate: weights:   1.000e-04    
2023-04-03 14:14:35,875 			Last test performance: 99.37%
2023-04-03 14:14:35,875 ----------------
2023-04-03 14:14:39,034   43  => 122   		Training 486 pattern with 100.00% 	Forward time: 	 3.06 sec
2023-04-03 14:14:39,034 			Loss:    2.170e-03    			Backward time: 	 0.09 sec 
2023-04-03 14:14:39,034 ADAM: Layer 0 -> dw_min:9.9998e-01  dw_max:1.0000e+00 lr:1.0000e-04
2023-04-03 14:14:39,034 ADAM: Layer 1 -> dw_min:9.9996e-01  dw_max:1.0001e+00 lr:1.0000e-04
2023-04-03 14:14:39,035 ADAM: Layer 2 -> dw_min:9.9990e-01  dw_max:1.0001e+00 lr:1.0000e-04
2023-04-03 14:14:39,035 ADAM: Layer 3 -> dw_min:9.9997e-01  dw_max:1.0000e+00 lr:1.0000e-04
2023-04-03 14:14:39,111 			Learning rate: weights:   1.000e-04    
2023-04-03 14:14:39,111 			Last test performance: 99.37%
2023-04-03 14:14:39,111 ----------------
2023-04-03 14:14:42,267   43  => 123   		Training 486 pattern with 99.79% 	Forward time: 	 3.06 sec
2023-04-03 14:14:42,267 			Loss:    2.099e-03    			Backward time: 	 0.09 sec 
2023-04-03 14:14:42,267 ADAM: Layer 0 -> dw_min:9.9998e-01  dw_max:1.0000e+00 lr:1.0000e-04
2023-04-03 14:14:42,267 ADAM: Layer 1 -> dw_min:9.9996e-01  dw_max:1.0001e+00 lr:1.0000e-04
2023-04-03 14:14:42,267 ADAM: Layer 2 -> dw_min:9.9990e-01  dw_max:1.0001e+00 lr:1.0000e-04
2023-04-03 14:14:42,268 ADAM: Layer 3 -> dw_min:9.9998e-01  dw_max:1.0000e+00 lr:1.0000e-04
2023-04-03 14:14:42,283 			Learning rate: weights:   1.000e-04    
2023-04-03 14:14:42,283 			Last test performance: 99.37%
2023-04-03 14:14:42,283 ----------------
2023-04-03 14:14:45,442   43  => 124   		Training 486 pattern with 99.58% 	Forward time: 	 3.06 sec
2023-04-03 14:14:45,442 			Loss:    1.835e-02    			Backward time: 	 0.09 sec 
2023-04-03 14:14:45,442 ADAM: Layer 0 -> dw_min:9.9997e-01  dw_max:1.0000e+00 lr:1.0000e-04
2023-04-03 14:14:45,442 ADAM: Layer 1 -> dw_min:9.9994e-01  dw_max:1.0001e+00 lr:1.0000e-04
2023-04-03 14:14:45,442 ADAM: Layer 2 -> dw_min:9.9988e-01  dw_max:1.0001e+00 lr:1.0000e-04
2023-04-03 14:14:45,442 ADAM: Layer 3 -> dw_min:9.9996e-01  dw_max:1.0000e+00 lr:1.0000e-04
2023-04-03 14:14:45,458 
2023-04-03 14:14:45,458 Testing:
2023-04-03 14:14:45,611 		24 of 10000 with 95.83% 	 Time used:  0.15 sec
2023-04-03 14:14:45,763 		48 of 10000 with 97.92% 	 Time used:  0.15 sec
2023-04-03 14:14:45,916 		72 of 10000 with 98.61% 	 Time used:  0.15 sec
2023-04-03 14:14:46,068 		96 of 10000 with 97.92% 	 Time used:  0.15 sec
2023-04-03 14:14:46,221 		120 of 10000 with 98.33% 	 Time used:  0.15 sec
2023-04-03 14:14:46,374 		144 of 10000 with 97.92% 	 Time used:  0.15 sec
2023-04-03 14:14:46,526 		168 of 10000 with 98.21% 	 Time used:  0.15 sec
2023-04-03 14:14:46,679 		192 of 10000 with 98.44% 	 Time used:  0.15 sec
2023-04-03 14:14:46,831 		216 of 10000 with 98.61% 	 Time used:  0.15 sec
2023-04-03 14:14:46,984 		240 of 10000 with 98.75% 	 Time used:  0.15 sec
2023-04-03 14:14:47,137 		264 of 10000 with 98.86% 	 Time used:  0.15 sec
2023-04-03 14:14:47,289 		288 of 10000 with 98.96% 	 Time used:  0.15 sec
2023-04-03 14:14:47,442 		312 of 10000 with 98.72% 	 Time used:  0.15 sec
2023-04-03 14:14:47,594 		336 of 10000 with 98.81% 	 Time used:  0.15 sec
2023-04-03 14:14:47,747 		360 of 10000 with 98.89% 	 Time used:  0.15 sec
2023-04-03 14:14:47,900 		384 of 10000 with 98.96% 	 Time used:  0.15 sec
2023-04-03 14:14:48,052 		408 of 10000 with 99.02% 	 Time used:  0.15 sec
2023-04-03 14:14:48,205 		432 of 10000 with 99.07% 	 Time used:  0.15 sec
2023-04-03 14:14:48,357 		456 of 10000 with 98.68% 	 Time used:  0.15 sec
2023-04-03 14:14:48,510 		480 of 10000 with 98.75% 	 Time used:  0.15 sec
2023-04-03 14:14:48,662 		504 of 10000 with 98.81% 	 Time used:  0.15 sec
2023-04-03 14:14:48,815 		528 of 10000 with 98.86% 	 Time used:  0.15 sec
2023-04-03 14:14:48,968 		552 of 10000 with 98.91% 	 Time used:  0.15 sec
2023-04-03 14:14:49,120 		576 of 10000 with 98.78% 	 Time used:  0.15 sec
2023-04-03 14:14:49,273 		600 of 10000 with 98.83% 	 Time used:  0.15 sec
2023-04-03 14:14:49,425 		624 of 10000 with 98.88% 	 Time used:  0.15 sec
2023-04-03 14:14:49,578 		648 of 10000 with 98.92% 	 Time used:  0.15 sec
2023-04-03 14:14:49,730 		672 of 10000 with 98.96% 	 Time used:  0.15 sec
2023-04-03 14:14:49,883 		696 of 10000 with 98.99% 	 Time used:  0.15 sec
2023-04-03 14:14:50,036 		720 of 10000 with 99.03% 	 Time used:  0.15 sec
2023-04-03 14:14:50,188 		744 of 10000 with 99.06% 	 Time used:  0.15 sec
2023-04-03 14:14:50,341 		768 of 10000 with 98.96% 	 Time used:  0.15 sec
2023-04-03 14:14:50,493 		792 of 10000 with 98.99% 	 Time used:  0.15 sec
2023-04-03 14:14:50,646 		816 of 10000 with 99.02% 	 Time used:  0.15 sec
2023-04-03 14:14:50,799 		840 of 10000 with 98.93% 	 Time used:  0.15 sec
2023-04-03 14:14:50,951 		864 of 10000 with 98.84% 	 Time used:  0.15 sec
2023-04-03 14:14:51,104 		888 of 10000 with 98.87% 	 Time used:  0.15 sec
2023-04-03 14:14:51,256 		912 of 10000 with 98.68% 	 Time used:  0.15 sec
2023-04-03 14:14:51,409 		936 of 10000 with 98.72% 	 Time used:  0.15 sec
2023-04-03 14:14:51,561 		960 of 10000 with 98.75% 	 Time used:  0.15 sec
2023-04-03 14:14:51,714 		984 of 10000 with 98.78% 	 Time used:  0.15 sec
2023-04-03 14:14:51,867 		1008 of 10000 with 98.81% 	 Time used:  0.15 sec
2023-04-03 14:14:52,019 		1032 of 10000 with 98.84% 	 Time used:  0.15 sec
2023-04-03 14:14:52,172 		1056 of 10000 with 98.86% 	 Time used:  0.15 sec
2023-04-03 14:14:52,324 		1080 of 10000 with 98.89% 	 Time used:  0.15 sec
2023-04-03 14:14:52,477 		1104 of 10000 with 98.91% 	 Time used:  0.15 sec
2023-04-03 14:14:52,630 		1128 of 10000 with 98.94% 	 Time used:  0.15 sec
2023-04-03 14:14:52,782 		1152 of 10000 with 98.96% 	 Time used:  0.15 sec
2023-04-03 14:14:52,935 		1176 of 10000 with 98.98% 	 Time used:  0.15 sec
2023-04-03 14:14:53,087 		1200 of 10000 with 99.00% 	 Time used:  0.15 sec
2023-04-03 14:14:53,240 		1224 of 10000 with 98.94% 	 Time used:  0.15 sec
2023-04-03 14:14:53,392 		1248 of 10000 with 98.96% 	 Time used:  0.15 sec
2023-04-03 14:14:53,545 		1272 of 10000 with 98.98% 	 Time used:  0.15 sec
2023-04-03 14:14:53,697 		1296 of 10000 with 99.00% 	 Time used:  0.15 sec
2023-04-03 14:14:53,850 		1320 of 10000 with 99.02% 	 Time used:  0.15 sec
2023-04-03 14:14:54,003 		1344 of 10000 with 99.03% 	 Time used:  0.15 sec
2023-04-03 14:14:54,155 		1368 of 10000 with 99.05% 	 Time used:  0.15 sec
2023-04-03 14:14:54,308 		1392 of 10000 with 99.07% 	 Time used:  0.15 sec
2023-04-03 14:14:54,460 		1416 of 10000 with 99.08% 	 Time used:  0.15 sec
2023-04-03 14:14:54,613 		1440 of 10000 with 99.10% 	 Time used:  0.15 sec
2023-04-03 14:14:54,766 		1464 of 10000 with 99.11% 	 Time used:  0.15 sec
2023-04-03 14:14:54,918 		1488 of 10000 with 99.06% 	 Time used:  0.15 sec
2023-04-03 14:14:55,071 		1512 of 10000 with 99.07% 	 Time used:  0.15 sec
2023-04-03 14:14:55,223 		1536 of 10000 with 99.02% 	 Time used:  0.15 sec
2023-04-03 14:14:55,376 		1560 of 10000 with 99.04% 	 Time used:  0.15 sec
2023-04-03 14:14:55,529 		1584 of 10000 with 98.99% 	 Time used:  0.15 sec
2023-04-03 14:14:55,681 		1608 of 10000 with 99.00% 	 Time used:  0.15 sec
2023-04-03 14:14:55,834 		1632 of 10000 with 98.96% 	 Time used:  0.15 sec
2023-04-03 14:14:55,986 		1656 of 10000 with 98.97% 	 Time used:  0.15 sec
2023-04-03 14:14:56,139 		1680 of 10000 with 98.99% 	 Time used:  0.15 sec
2023-04-03 14:14:56,292 		1704 of 10000 with 99.00% 	 Time used:  0.15 sec
2023-04-03 14:14:56,444 		1728 of 10000 with 99.02% 	 Time used:  0.15 sec
2023-04-03 14:14:56,597 		1752 of 10000 with 99.03% 	 Time used:  0.15 sec
2023-04-03 14:14:56,750 		1776 of 10000 with 99.04% 	 Time used:  0.15 sec
2023-04-03 14:14:56,902 		1800 of 10000 with 99.06% 	 Time used:  0.15 sec
2023-04-03 14:14:57,055 		1824 of 10000 with 99.07% 	 Time used:  0.15 sec
2023-04-03 14:14:57,207 		1848 of 10000 with 99.08% 	 Time used:  0.15 sec
2023-04-03 14:14:57,360 		1872 of 10000 with 99.04% 	 Time used:  0.15 sec
2023-04-03 14:14:57,512 		1896 of 10000 with 99.05% 	 Time used:  0.15 sec
2023-04-03 14:14:57,665 		1920 of 10000 with 99.06% 	 Time used:  0.15 sec
2023-04-03 14:14:57,819 		1944 of 10000 with 99.07% 	 Time used:  0.15 sec
2023-04-03 14:14:57,972 		1968 of 10000 with 99.09% 	 Time used:  0.15 sec
2023-04-03 14:14:58,125 		1992 of 10000 with 99.10% 	 Time used:  0.15 sec
2023-04-03 14:14:58,278 		2016 of 10000 with 99.11% 	 Time used:  0.15 sec
2023-04-03 14:14:58,430 		2040 of 10000 with 99.12% 	 Time used:  0.15 sec
2023-04-03 14:14:58,583 		2064 of 10000 with 99.13% 	 Time used:  0.15 sec
2023-04-03 14:14:58,735 		2088 of 10000 with 99.09% 	 Time used:  0.15 sec
2023-04-03 14:14:58,888 		2112 of 10000 with 99.10% 	 Time used:  0.15 sec
2023-04-03 14:14:59,040 		2136 of 10000 with 99.11% 	 Time used:  0.15 sec
2023-04-03 14:14:59,193 		2160 of 10000 with 99.12% 	 Time used:  0.15 sec
2023-04-03 14:14:59,345 		2184 of 10000 with 99.13% 	 Time used:  0.15 sec
2023-04-03 14:14:59,498 		2208 of 10000 with 99.14% 	 Time used:  0.15 sec
2023-04-03 14:14:59,651 		2232 of 10000 with 99.15% 	 Time used:  0.15 sec
2023-04-03 14:14:59,803 		2256 of 10000 with 99.16% 	 Time used:  0.15 sec
2023-04-03 14:14:59,957 		2280 of 10000 with 99.17% 	 Time used:  0.15 sec
2023-04-03 14:15:00,110 		2304 of 10000 with 99.18% 	 Time used:  0.15 sec
2023-04-03 14:15:00,262 		2328 of 10000 with 99.18% 	 Time used:  0.15 sec
2023-04-03 14:15:00,415 		2352 of 10000 with 99.19% 	 Time used:  0.15 sec
2023-04-03 14:15:00,567 		2376 of 10000 with 99.20% 	 Time used:  0.15 sec
2023-04-03 14:15:00,720 		2400 of 10000 with 99.21% 	 Time used:  0.15 sec
2023-04-03 14:15:00,872 		2424 of 10000 with 99.22% 	 Time used:  0.15 sec
2023-04-03 14:15:01,025 		2448 of 10000 with 99.22% 	 Time used:  0.15 sec
2023-04-03 14:15:01,178 		2472 of 10000 with 99.23% 	 Time used:  0.15 sec
2023-04-03 14:15:01,330 		2496 of 10000 with 99.24% 	 Time used:  0.15 sec
2023-04-03 14:15:01,483 		2520 of 10000 with 99.25% 	 Time used:  0.15 sec
2023-04-03 14:15:01,635 		2544 of 10000 with 99.25% 	 Time used:  0.15 sec
2023-04-03 14:15:01,788 		2568 of 10000 with 99.26% 	 Time used:  0.15 sec
2023-04-03 14:15:01,941 		2592 of 10000 with 99.27% 	 Time used:  0.15 sec
2023-04-03 14:15:02,094 		2616 of 10000 with 99.27% 	 Time used:  0.15 sec
2023-04-03 14:15:02,247 		2640 of 10000 with 99.28% 	 Time used:  0.15 sec
2023-04-03 14:15:02,400 		2664 of 10000 with 99.29% 	 Time used:  0.15 sec
2023-04-03 14:15:02,552 		2688 of 10000 with 99.29% 	 Time used:  0.15 sec
2023-04-03 14:15:02,705 		2712 of 10000 with 99.30% 	 Time used:  0.15 sec
2023-04-03 14:15:02,858 		2736 of 10000 with 99.31% 	 Time used:  0.15 sec
2023-04-03 14:15:03,011 		2760 of 10000 with 99.31% 	 Time used:  0.15 sec
2023-04-03 14:15:03,163 		2784 of 10000 with 99.32% 	 Time used:  0.15 sec
2023-04-03 14:15:03,316 		2808 of 10000 with 99.32% 	 Time used:  0.15 sec
2023-04-03 14:15:03,468 		2832 of 10000 with 99.33% 	 Time used:  0.15 sec
2023-04-03 14:15:03,621 		2856 of 10000 with 99.33% 	 Time used:  0.15 sec
2023-04-03 14:15:03,774 		2880 of 10000 with 99.31% 	 Time used:  0.15 sec
2023-04-03 14:15:03,926 		2904 of 10000 with 99.31% 	 Time used:  0.15 sec
2023-04-03 14:15:04,079 		2928 of 10000 with 99.32% 	 Time used:  0.15 sec
2023-04-03 14:15:04,232 		2952 of 10000 with 99.32% 	 Time used:  0.15 sec
2023-04-03 14:15:04,384 		2976 of 10000 with 99.33% 	 Time used:  0.15 sec
2023-04-03 14:15:04,537 		3000 of 10000 with 99.33% 	 Time used:  0.15 sec
2023-04-03 14:15:04,689 		3024 of 10000 with 99.34% 	 Time used:  0.15 sec
2023-04-03 14:15:04,842 		3048 of 10000 with 99.34% 	 Time used:  0.15 sec
2023-04-03 14:15:04,995 		3072 of 10000 with 99.35% 	 Time used:  0.15 sec
2023-04-03 14:15:05,147 		3096 of 10000 with 99.32% 	 Time used:  0.15 sec
2023-04-03 14:15:05,300 		3120 of 10000 with 99.33% 	 Time used:  0.15 sec
2023-04-03 14:15:05,453 		3144 of 10000 with 99.33% 	 Time used:  0.15 sec
2023-04-03 14:15:05,605 		3168 of 10000 with 99.31% 	 Time used:  0.15 sec
2023-04-03 14:15:05,758 		3192 of 10000 with 99.28% 	 Time used:  0.15 sec
2023-04-03 14:15:05,911 		3216 of 10000 with 99.28% 	 Time used:  0.15 sec
2023-04-03 14:15:06,063 		3240 of 10000 with 99.29% 	 Time used:  0.15 sec
2023-04-03 14:15:06,216 		3264 of 10000 with 99.30% 	 Time used:  0.15 sec
2023-04-03 14:15:06,369 		3288 of 10000 with 99.30% 	 Time used:  0.15 sec
2023-04-03 14:15:06,521 		3312 of 10000 with 99.31% 	 Time used:  0.15 sec
2023-04-03 14:15:06,674 		3336 of 10000 with 99.31% 	 Time used:  0.15 sec
2023-04-03 14:15:06,826 		3360 of 10000 with 99.32% 	 Time used:  0.15 sec
2023-04-03 14:15:06,980 		3384 of 10000 with 99.32% 	 Time used:  0.15 sec
2023-04-03 14:15:07,132 		3408 of 10000 with 99.33% 	 Time used:  0.15 sec
2023-04-03 14:15:07,285 		3432 of 10000 with 99.33% 	 Time used:  0.15 sec
2023-04-03 14:15:07,438 		3456 of 10000 with 99.31% 	 Time used:  0.15 sec
2023-04-03 14:15:07,590 		3480 of 10000 with 99.28% 	 Time used:  0.15 sec
2023-04-03 14:15:07,743 		3504 of 10000 with 99.29% 	 Time used:  0.15 sec
2023-04-03 14:15:07,896 		3528 of 10000 with 99.29% 	 Time used:  0.15 sec
2023-04-03 14:15:08,048 		3552 of 10000 with 99.30% 	 Time used:  0.15 sec
2023-04-03 14:15:08,201 		3576 of 10000 with 99.30% 	 Time used:  0.15 sec
2023-04-03 14:15:08,353 		3600 of 10000 with 99.31% 	 Time used:  0.15 sec
2023-04-03 14:15:08,506 		3624 of 10000 with 99.31% 	 Time used:  0.15 sec
2023-04-03 14:15:08,659 		3648 of 10000 with 99.31% 	 Time used:  0.15 sec
2023-04-03 14:15:08,811 		3672 of 10000 with 99.32% 	 Time used:  0.15 sec
2023-04-03 14:15:08,964 		3696 of 10000 with 99.32% 	 Time used:  0.15 sec
2023-04-03 14:15:09,116 		3720 of 10000 with 99.33% 	 Time used:  0.15 sec
2023-04-03 14:15:09,269 		3744 of 10000 with 99.33% 	 Time used:  0.15 sec
2023-04-03 14:15:09,422 		3768 of 10000 with 99.34% 	 Time used:  0.15 sec
2023-04-03 14:15:09,574 		3792 of 10000 with 99.34% 	 Time used:  0.15 sec
2023-04-03 14:15:09,727 		3816 of 10000 with 99.34% 	 Time used:  0.15 sec
2023-04-03 14:15:09,880 		3840 of 10000 with 99.35% 	 Time used:  0.15 sec
2023-04-03 14:15:10,032 		3864 of 10000 with 99.35% 	 Time used:  0.15 sec
2023-04-03 14:15:10,185 		3888 of 10000 with 99.36% 	 Time used:  0.15 sec
2023-04-03 14:15:10,337 		3912 of 10000 with 99.36% 	 Time used:  0.15 sec
2023-04-03 14:15:10,490 		3936 of 10000 with 99.36% 	 Time used:  0.15 sec
2023-04-03 14:15:10,643 		3960 of 10000 with 99.37% 	 Time used:  0.15 sec
2023-04-03 14:15:10,796 		3984 of 10000 with 99.37% 	 Time used:  0.15 sec
2023-04-03 14:15:10,948 		4008 of 10000 with 99.35% 	 Time used:  0.15 sec
2023-04-03 14:15:11,101 		4032 of 10000 with 99.36% 	 Time used:  0.15 sec
2023-04-03 14:15:11,254 		4056 of 10000 with 99.36% 	 Time used:  0.15 sec
2023-04-03 14:15:11,406 		4080 of 10000 with 99.36% 	 Time used:  0.15 sec
2023-04-03 14:15:11,559 		4104 of 10000 with 99.37% 	 Time used:  0.15 sec
2023-04-03 14:15:11,711 		4128 of 10000 with 99.37% 	 Time used:  0.15 sec
2023-04-03 14:15:11,864 		4152 of 10000 with 99.37% 	 Time used:  0.15 sec
2023-04-03 14:15:12,017 		4176 of 10000 with 99.38% 	 Time used:  0.15 sec
2023-04-03 14:15:12,169 		4200 of 10000 with 99.36% 	 Time used:  0.15 sec
2023-04-03 14:15:12,322 		4224 of 10000 with 99.36% 	 Time used:  0.15 sec
2023-04-03 14:15:12,475 		4248 of 10000 with 99.36% 	 Time used:  0.15 sec
2023-04-03 14:15:12,627 		4272 of 10000 with 99.37% 	 Time used:  0.15 sec
2023-04-03 14:15:12,780 		4296 of 10000 with 99.37% 	 Time used:  0.15 sec
2023-04-03 14:15:12,933 		4320 of 10000 with 99.38% 	 Time used:  0.15 sec
2023-04-03 14:15:13,085 		4344 of 10000 with 99.36% 	 Time used:  0.15 sec
2023-04-03 14:15:13,238 		4368 of 10000 with 99.36% 	 Time used:  0.15 sec
2023-04-03 14:15:13,391 		4392 of 10000 with 99.36% 	 Time used:  0.15 sec
2023-04-03 14:15:13,543 		4416 of 10000 with 99.37% 	 Time used:  0.15 sec
2023-04-03 14:15:13,696 		4440 of 10000 with 99.37% 	 Time used:  0.15 sec
2023-04-03 14:15:13,849 		4464 of 10000 with 99.37% 	 Time used:  0.15 sec
2023-04-03 14:15:14,001 		4488 of 10000 with 99.38% 	 Time used:  0.15 sec
2023-04-03 14:15:14,154 		4512 of 10000 with 99.36% 	 Time used:  0.15 sec
2023-04-03 14:15:14,306 		4536 of 10000 with 99.36% 	 Time used:  0.15 sec
2023-04-03 14:15:14,459 		4560 of 10000 with 99.34% 	 Time used:  0.15 sec
2023-04-03 14:15:14,612 		4584 of 10000 with 99.35% 	 Time used:  0.15 sec
2023-04-03 14:15:14,764 		4608 of 10000 with 99.35% 	 Time used:  0.15 sec
2023-04-03 14:15:14,917 		4632 of 10000 with 99.35% 	 Time used:  0.15 sec
2023-04-03 14:15:15,070 		4656 of 10000 with 99.36% 	 Time used:  0.15 sec
2023-04-03 14:15:15,222 		4680 of 10000 with 99.36% 	 Time used:  0.15 sec
2023-04-03 14:15:15,375 		4704 of 10000 with 99.36% 	 Time used:  0.15 sec
2023-04-03 14:15:15,527 		4728 of 10000 with 99.34% 	 Time used:  0.15 sec
2023-04-03 14:15:15,680 		4752 of 10000 with 99.35% 	 Time used:  0.15 sec
2023-04-03 14:15:15,833 		4776 of 10000 with 99.35% 	 Time used:  0.15 sec
2023-04-03 14:15:15,985 		4800 of 10000 with 99.35% 	 Time used:  0.15 sec
2023-04-03 14:15:16,138 		4824 of 10000 with 99.36% 	 Time used:  0.15 sec
2023-04-03 14:15:16,291 		4848 of 10000 with 99.36% 	 Time used:  0.15 sec
2023-04-03 14:15:16,443 		4872 of 10000 with 99.36% 	 Time used:  0.15 sec
2023-04-03 14:15:16,596 		4896 of 10000 with 99.37% 	 Time used:  0.15 sec
2023-04-03 14:15:16,748 		4920 of 10000 with 99.37% 	 Time used:  0.15 sec
2023-04-03 14:15:16,901 		4944 of 10000 with 99.37% 	 Time used:  0.15 sec
2023-04-03 14:15:17,054 		4968 of 10000 with 99.38% 	 Time used:  0.15 sec
2023-04-03 14:15:17,206 		4992 of 10000 with 99.38% 	 Time used:  0.15 sec
2023-04-03 14:15:17,359 		5016 of 10000 with 99.36% 	 Time used:  0.15 sec
2023-04-03 14:15:17,512 		5040 of 10000 with 99.37% 	 Time used:  0.15 sec
2023-04-03 14:15:17,664 		5064 of 10000 with 99.37% 	 Time used:  0.15 sec
2023-04-03 14:15:17,817 		5088 of 10000 with 99.37% 	 Time used:  0.15 sec
2023-04-03 14:15:17,969 		5112 of 10000 with 99.37% 	 Time used:  0.15 sec
2023-04-03 14:15:18,122 		5136 of 10000 with 99.38% 	 Time used:  0.15 sec
2023-04-03 14:15:18,275 		5160 of 10000 with 99.38% 	 Time used:  0.15 sec
2023-04-03 14:15:18,427 		5184 of 10000 with 99.38% 	 Time used:  0.15 sec
2023-04-03 14:15:18,580 		5208 of 10000 with 99.39% 	 Time used:  0.15 sec
2023-04-03 14:15:18,732 		5232 of 10000 with 99.39% 	 Time used:  0.15 sec
2023-04-03 14:15:18,885 		5256 of 10000 with 99.39% 	 Time used:  0.15 sec
2023-04-03 14:15:19,038 		5280 of 10000 with 99.39% 	 Time used:  0.15 sec
2023-04-03 14:15:19,190 		5304 of 10000 with 99.40% 	 Time used:  0.15 sec
2023-04-03 14:15:19,343 		5328 of 10000 with 99.38% 	 Time used:  0.15 sec
2023-04-03 14:15:19,495 		5352 of 10000 with 99.36% 	 Time used:  0.15 sec
2023-04-03 14:15:19,648 		5376 of 10000 with 99.37% 	 Time used:  0.15 sec
2023-04-03 14:15:19,801 		5400 of 10000 with 99.37% 	 Time used:  0.15 sec
2023-04-03 14:15:19,953 		5424 of 10000 with 99.35% 	 Time used:  0.15 sec
2023-04-03 14:15:20,106 		5448 of 10000 with 99.36% 	 Time used:  0.15 sec
2023-04-03 14:15:20,259 		5472 of 10000 with 99.34% 	 Time used:  0.15 sec
2023-04-03 14:15:20,411 		5496 of 10000 with 99.34% 	 Time used:  0.15 sec
2023-04-03 14:15:20,564 		5520 of 10000 with 99.35% 	 Time used:  0.15 sec
2023-04-03 14:15:20,716 		5544 of 10000 with 99.35% 	 Time used:  0.15 sec
2023-04-03 14:15:20,869 		5568 of 10000 with 99.35% 	 Time used:  0.15 sec
2023-04-03 14:15:21,022 		5592 of 10000 with 99.36% 	 Time used:  0.15 sec
2023-04-03 14:15:21,174 		5616 of 10000 with 99.36% 	 Time used:  0.15 sec
2023-04-03 14:15:21,327 		5640 of 10000 with 99.36% 	 Time used:  0.15 sec
2023-04-03 14:15:21,480 		5664 of 10000 with 99.36% 	 Time used:  0.15 sec
2023-04-03 14:15:21,632 		5688 of 10000 with 99.37% 	 Time used:  0.15 sec
2023-04-03 14:15:21,785 		5712 of 10000 with 99.37% 	 Time used:  0.15 sec
2023-04-03 14:15:21,937 		5736 of 10000 with 99.34% 	 Time used:  0.15 sec
2023-04-03 14:15:22,090 		5760 of 10000 with 99.34% 	 Time used:  0.15 sec
2023-04-03 14:15:22,243 		5784 of 10000 with 99.34% 	 Time used:  0.15 sec
2023-04-03 14:15:22,395 		5808 of 10000 with 99.35% 	 Time used:  0.15 sec
2023-04-03 14:15:22,548 		5832 of 10000 with 99.33% 	 Time used:  0.15 sec
2023-04-03 14:15:22,700 		5856 of 10000 with 99.32% 	 Time used:  0.15 sec
2023-04-03 14:15:22,853 		5880 of 10000 with 99.32% 	 Time used:  0.15 sec
2023-04-03 14:15:23,006 		5904 of 10000 with 99.31% 	 Time used:  0.15 sec
2023-04-03 14:15:23,158 		5928 of 10000 with 99.31% 	 Time used:  0.15 sec
2023-04-03 14:15:23,311 		5952 of 10000 with 99.31% 	 Time used:  0.15 sec
2023-04-03 14:15:23,463 		5976 of 10000 with 99.31% 	 Time used:  0.15 sec
2023-04-03 14:15:23,616 		6000 of 10000 with 99.32% 	 Time used:  0.15 sec
2023-04-03 14:15:23,769 		6024 of 10000 with 99.32% 	 Time used:  0.15 sec
2023-04-03 14:15:23,921 		6048 of 10000 with 99.31% 	 Time used:  0.15 sec
2023-04-03 14:15:24,074 		6072 of 10000 with 99.31% 	 Time used:  0.15 sec
2023-04-03 14:15:24,226 		6096 of 10000 with 99.29% 	 Time used:  0.15 sec
2023-04-03 14:15:24,379 		6120 of 10000 with 99.30% 	 Time used:  0.15 sec
2023-04-03 14:15:24,532 		6144 of 10000 with 99.30% 	 Time used:  0.15 sec
2023-04-03 14:15:24,684 		6168 of 10000 with 99.30% 	 Time used:  0.15 sec
2023-04-03 14:15:24,837 		6192 of 10000 with 99.31% 	 Time used:  0.15 sec
2023-04-03 14:15:24,990 		6216 of 10000 with 99.31% 	 Time used:  0.15 sec
2023-04-03 14:15:25,142 		6240 of 10000 with 99.31% 	 Time used:  0.15 sec
2023-04-03 14:15:25,295 		6264 of 10000 with 99.31% 	 Time used:  0.15 sec
2023-04-03 14:15:25,447 		6288 of 10000 with 99.32% 	 Time used:  0.15 sec
2023-04-03 14:15:25,600 		6312 of 10000 with 99.32% 	 Time used:  0.15 sec
2023-04-03 14:15:25,753 		6336 of 10000 with 99.32% 	 Time used:  0.15 sec
2023-04-03 14:15:25,905 		6360 of 10000 with 99.32% 	 Time used:  0.15 sec
2023-04-03 14:15:26,058 		6384 of 10000 with 99.33% 	 Time used:  0.15 sec
2023-04-03 14:15:26,210 		6408 of 10000 with 99.33% 	 Time used:  0.15 sec
2023-04-03 14:15:26,363 		6432 of 10000 with 99.33% 	 Time used:  0.15 sec
2023-04-03 14:15:26,516 		6456 of 10000 with 99.33% 	 Time used:  0.15 sec
2023-04-03 14:15:26,668 		6480 of 10000 with 99.34% 	 Time used:  0.15 sec
2023-04-03 14:15:26,821 		6504 of 10000 with 99.34% 	 Time used:  0.15 sec
2023-04-03 14:15:26,973 		6528 of 10000 with 99.34% 	 Time used:  0.15 sec
2023-04-03 14:15:27,126 		6552 of 10000 with 99.34% 	 Time used:  0.15 sec
2023-04-03 14:15:27,279 		6576 of 10000 with 99.35% 	 Time used:  0.15 sec
2023-04-03 14:15:27,431 		6600 of 10000 with 99.35% 	 Time used:  0.15 sec
2023-04-03 14:15:27,584 		6624 of 10000 with 99.35% 	 Time used:  0.15 sec
2023-04-03 14:15:27,736 		6648 of 10000 with 99.35% 	 Time used:  0.15 sec
2023-04-03 14:15:27,889 		6672 of 10000 with 99.36% 	 Time used:  0.15 sec
2023-04-03 14:15:28,042 		6696 of 10000 with 99.36% 	 Time used:  0.15 sec
2023-04-03 14:15:28,194 		6720 of 10000 with 99.36% 	 Time used:  0.15 sec
2023-04-03 14:15:28,347 		6744 of 10000 with 99.35% 	 Time used:  0.15 sec
2023-04-03 14:15:28,499 		6768 of 10000 with 99.35% 	 Time used:  0.15 sec
2023-04-03 14:15:28,652 		6792 of 10000 with 99.35% 	 Time used:  0.15 sec
2023-04-03 14:15:28,805 		6816 of 10000 with 99.35% 	 Time used:  0.15 sec
2023-04-03 14:15:28,957 		6840 of 10000 with 99.34% 	 Time used:  0.15 sec
2023-04-03 14:15:29,110 		6864 of 10000 with 99.34% 	 Time used:  0.15 sec
2023-04-03 14:15:29,263 		6888 of 10000 with 99.35% 	 Time used:  0.15 sec
2023-04-03 14:15:29,415 		6912 of 10000 with 99.35% 	 Time used:  0.15 sec
2023-04-03 14:15:29,568 		6936 of 10000 with 99.35% 	 Time used:  0.15 sec
2023-04-03 14:15:29,720 		6960 of 10000 with 99.35% 	 Time used:  0.15 sec
2023-04-03 14:15:29,873 		6984 of 10000 with 99.34% 	 Time used:  0.15 sec
2023-04-03 14:15:30,026 		7008 of 10000 with 99.34% 	 Time used:  0.15 sec
2023-04-03 14:15:30,178 		7032 of 10000 with 99.33% 	 Time used:  0.15 sec
2023-04-03 14:15:30,331 		7056 of 10000 with 99.33% 	 Time used:  0.15 sec
2023-04-03 14:15:30,483 		7080 of 10000 with 99.34% 	 Time used:  0.15 sec
2023-04-03 14:15:30,636 		7104 of 10000 with 99.34% 	 Time used:  0.15 sec
2023-04-03 14:15:30,789 		7128 of 10000 with 99.34% 	 Time used:  0.15 sec
2023-04-03 14:15:30,941 		7152 of 10000 with 99.33% 	 Time used:  0.15 sec
2023-04-03 14:15:31,094 		7176 of 10000 with 99.33% 	 Time used:  0.15 sec
2023-04-03 14:15:31,246 		7200 of 10000 with 99.33% 	 Time used:  0.15 sec
2023-04-03 14:15:31,399 		7224 of 10000 with 99.34% 	 Time used:  0.15 sec
2023-04-03 14:15:31,552 		7248 of 10000 with 99.34% 	 Time used:  0.15 sec
2023-04-03 14:15:31,704 		7272 of 10000 with 99.34% 	 Time used:  0.15 sec
2023-04-03 14:15:31,857 		7296 of 10000 with 99.34% 	 Time used:  0.15 sec
2023-04-03 14:15:32,009 		7320 of 10000 with 99.33% 	 Time used:  0.15 sec
2023-04-03 14:15:32,162 		7344 of 10000 with 99.32% 	 Time used:  0.15 sec
2023-04-03 14:15:32,315 		7368 of 10000 with 99.32% 	 Time used:  0.15 sec
2023-04-03 14:15:32,467 		7392 of 10000 with 99.31% 	 Time used:  0.15 sec
2023-04-03 14:15:32,620 		7416 of 10000 with 99.31% 	 Time used:  0.15 sec
2023-04-03 14:15:32,772 		7440 of 10000 with 99.31% 	 Time used:  0.15 sec
2023-04-03 14:15:32,925 		7464 of 10000 with 99.32% 	 Time used:  0.15 sec
2023-04-03 14:15:33,078 		7488 of 10000 with 99.32% 	 Time used:  0.15 sec
2023-04-03 14:15:33,230 		7512 of 10000 with 99.32% 	 Time used:  0.15 sec
2023-04-03 14:15:33,383 		7536 of 10000 with 99.32% 	 Time used:  0.15 sec
2023-04-03 14:15:33,535 		7560 of 10000 with 99.31% 	 Time used:  0.15 sec
2023-04-03 14:15:33,688 		7584 of 10000 with 99.31% 	 Time used:  0.15 sec
2023-04-03 14:15:33,841 		7608 of 10000 with 99.32% 	 Time used:  0.15 sec
2023-04-03 14:15:33,993 		7632 of 10000 with 99.32% 	 Time used:  0.15 sec
2023-04-03 14:15:34,146 		7656 of 10000 with 99.32% 	 Time used:  0.15 sec
2023-04-03 14:15:34,298 		7680 of 10000 with 99.32% 	 Time used:  0.15 sec
2023-04-03 14:15:34,451 		7704 of 10000 with 99.33% 	 Time used:  0.15 sec
2023-04-03 14:15:34,604 		7728 of 10000 with 99.33% 	 Time used:  0.15 sec
2023-04-03 14:15:34,756 		7752 of 10000 with 99.33% 	 Time used:  0.15 sec
2023-04-03 14:15:34,909 		7776 of 10000 with 99.33% 	 Time used:  0.15 sec
2023-04-03 14:15:35,061 		7800 of 10000 with 99.33% 	 Time used:  0.15 sec
2023-04-03 14:15:35,214 		7824 of 10000 with 99.34% 	 Time used:  0.15 sec
2023-04-03 14:15:35,367 		7848 of 10000 with 99.34% 	 Time used:  0.15 sec
2023-04-03 14:15:35,519 		7872 of 10000 with 99.34% 	 Time used:  0.15 sec
2023-04-03 14:15:35,672 		7896 of 10000 with 99.34% 	 Time used:  0.15 sec
2023-04-03 14:15:35,824 		7920 of 10000 with 99.34% 	 Time used:  0.15 sec
2023-04-03 14:15:35,977 		7944 of 10000 with 99.35% 	 Time used:  0.15 sec
2023-04-03 14:15:36,129 		7968 of 10000 with 99.35% 	 Time used:  0.15 sec
2023-04-03 14:15:36,282 		7992 of 10000 with 99.35% 	 Time used:  0.15 sec
2023-04-03 14:15:36,435 		8016 of 10000 with 99.35% 	 Time used:  0.15 sec
2023-04-03 14:15:36,587 		8040 of 10000 with 99.35% 	 Time used:  0.15 sec
2023-04-03 14:15:36,740 		8064 of 10000 with 99.36% 	 Time used:  0.15 sec
2023-04-03 14:15:36,893 		8088 of 10000 with 99.36% 	 Time used:  0.15 sec
2023-04-03 14:15:37,045 		8112 of 10000 with 99.36% 	 Time used:  0.15 sec
2023-04-03 14:15:37,198 		8136 of 10000 with 99.36% 	 Time used:  0.15 sec
2023-04-03 14:15:37,350 		8160 of 10000 with 99.36% 	 Time used:  0.15 sec
2023-04-03 14:15:37,503 		8184 of 10000 with 99.36% 	 Time used:  0.15 sec
2023-04-03 14:15:37,656 		8208 of 10000 with 99.37% 	 Time used:  0.15 sec
2023-04-03 14:15:37,808 		8232 of 10000 with 99.37% 	 Time used:  0.15 sec
2023-04-03 14:15:37,961 		8256 of 10000 with 99.37% 	 Time used:  0.15 sec
2023-04-03 14:15:38,114 		8280 of 10000 with 99.37% 	 Time used:  0.15 sec
2023-04-03 14:15:38,266 		8304 of 10000 with 99.37% 	 Time used:  0.15 sec
2023-04-03 14:15:38,419 		8328 of 10000 with 99.38% 	 Time used:  0.15 sec
2023-04-03 14:15:38,571 		8352 of 10000 with 99.38% 	 Time used:  0.15 sec
2023-04-03 14:15:38,724 		8376 of 10000 with 99.38% 	 Time used:  0.15 sec
2023-04-03 14:15:38,876 		8400 of 10000 with 99.38% 	 Time used:  0.15 sec
2023-04-03 14:15:39,029 		8424 of 10000 with 99.38% 	 Time used:  0.15 sec
2023-04-03 14:15:39,182 		8448 of 10000 with 99.38% 	 Time used:  0.15 sec
2023-04-03 14:15:39,334 		8472 of 10000 with 99.39% 	 Time used:  0.15 sec
2023-04-03 14:15:39,487 		8496 of 10000 with 99.39% 	 Time used:  0.15 sec
2023-04-03 14:15:39,639 		8520 of 10000 with 99.39% 	 Time used:  0.15 sec
2023-04-03 14:15:39,792 		8544 of 10000 with 99.39% 	 Time used:  0.15 sec
2023-04-03 14:15:39,945 		8568 of 10000 with 99.39% 	 Time used:  0.15 sec
2023-04-03 14:15:40,097 		8592 of 10000 with 99.39% 	 Time used:  0.15 sec
2023-04-03 14:15:40,250 		8616 of 10000 with 99.40% 	 Time used:  0.15 sec
2023-04-03 14:15:40,402 		8640 of 10000 with 99.39% 	 Time used:  0.15 sec
2023-04-03 14:15:40,555 		8664 of 10000 with 99.39% 	 Time used:  0.15 sec
2023-04-03 14:15:40,708 		8688 of 10000 with 99.39% 	 Time used:  0.15 sec
2023-04-03 14:15:40,860 		8712 of 10000 with 99.39% 	 Time used:  0.15 sec
2023-04-03 14:15:41,013 		8736 of 10000 with 99.39% 	 Time used:  0.15 sec
2023-04-03 14:15:41,165 		8760 of 10000 with 99.39% 	 Time used:  0.15 sec
2023-04-03 14:15:41,318 		8784 of 10000 with 99.40% 	 Time used:  0.15 sec
2023-04-03 14:15:41,471 		8808 of 10000 with 99.39% 	 Time used:  0.15 sec
2023-04-03 14:15:41,623 		8832 of 10000 with 99.39% 	 Time used:  0.15 sec
2023-04-03 14:15:41,776 		8856 of 10000 with 99.39% 	 Time used:  0.15 sec
2023-04-03 14:15:41,928 		8880 of 10000 with 99.39% 	 Time used:  0.15 sec
2023-04-03 14:15:42,081 		8904 of 10000 with 99.39% 	 Time used:  0.15 sec
2023-04-03 14:15:42,233 		8928 of 10000 with 99.40% 	 Time used:  0.15 sec
2023-04-03 14:15:42,386 		8952 of 10000 with 99.40% 	 Time used:  0.15 sec
2023-04-03 14:15:42,539 		8976 of 10000 with 99.40% 	 Time used:  0.15 sec
2023-04-03 14:15:42,691 		9000 of 10000 with 99.40% 	 Time used:  0.15 sec
2023-04-03 14:15:42,844 		9024 of 10000 with 99.40% 	 Time used:  0.15 sec
2023-04-03 14:15:42,997 		9048 of 10000 with 99.40% 	 Time used:  0.15 sec
2023-04-03 14:15:43,149 		9072 of 10000 with 99.39% 	 Time used:  0.15 sec
2023-04-03 14:15:43,302 		9096 of 10000 with 99.40% 	 Time used:  0.15 sec
2023-04-03 14:15:43,454 		9120 of 10000 with 99.39% 	 Time used:  0.15 sec
2023-04-03 14:15:43,607 		9144 of 10000 with 99.39% 	 Time used:  0.15 sec
2023-04-03 14:15:43,760 		9168 of 10000 with 99.39% 	 Time used:  0.15 sec
2023-04-03 14:15:43,912 		9192 of 10000 with 99.39% 	 Time used:  0.15 sec
2023-04-03 14:15:44,065 		9216 of 10000 with 99.38% 	 Time used:  0.15 sec
2023-04-03 14:15:44,217 		9240 of 10000 with 99.38% 	 Time used:  0.15 sec
2023-04-03 14:15:44,370 		9264 of 10000 with 99.38% 	 Time used:  0.15 sec
2023-04-03 14:15:44,523 		9288 of 10000 with 99.39% 	 Time used:  0.15 sec
2023-04-03 14:15:44,675 		9312 of 10000 with 99.39% 	 Time used:  0.15 sec
2023-04-03 14:15:44,828 		9336 of 10000 with 99.39% 	 Time used:  0.15 sec
2023-04-03 14:15:44,980 		9360 of 10000 with 99.39% 	 Time used:  0.15 sec
2023-04-03 14:15:45,133 		9384 of 10000 with 99.39% 	 Time used:  0.15 sec
2023-04-03 14:15:45,286 		9408 of 10000 with 99.39% 	 Time used:  0.15 sec
2023-04-03 14:15:45,438 		9432 of 10000 with 99.40% 	 Time used:  0.15 sec
2023-04-03 14:15:45,591 		9456 of 10000 with 99.40% 	 Time used:  0.15 sec
2023-04-03 14:15:45,743 		9480 of 10000 with 99.40% 	 Time used:  0.15 sec
2023-04-03 14:15:45,896 		9504 of 10000 with 99.40% 	 Time used:  0.15 sec
2023-04-03 14:15:46,049 		9528 of 10000 with 99.40% 	 Time used:  0.15 sec
2023-04-03 14:15:46,201 		9552 of 10000 with 99.40% 	 Time used:  0.15 sec
2023-04-03 14:15:46,354 		9576 of 10000 with 99.40% 	 Time used:  0.15 sec
2023-04-03 14:15:46,506 		9600 of 10000 with 99.41% 	 Time used:  0.15 sec
2023-04-03 14:15:46,659 		9624 of 10000 with 99.41% 	 Time used:  0.15 sec
2023-04-03 14:15:46,812 		9648 of 10000 with 99.40% 	 Time used:  0.15 sec
2023-04-03 14:15:46,964 		9672 of 10000 with 99.39% 	 Time used:  0.15 sec
2023-04-03 14:15:47,117 		9696 of 10000 with 99.39% 	 Time used:  0.15 sec
2023-04-03 14:15:47,269 		9720 of 10000 with 99.38% 	 Time used:  0.15 sec
2023-04-03 14:15:47,422 		9744 of 10000 with 99.38% 	 Time used:  0.15 sec
2023-04-03 14:15:47,575 		9768 of 10000 with 99.38% 	 Time used:  0.15 sec
2023-04-03 14:15:47,727 		9792 of 10000 with 99.38% 	 Time used:  0.15 sec
2023-04-03 14:15:47,880 		9816 of 10000 with 99.38% 	 Time used:  0.15 sec
2023-04-03 14:15:48,032 		9840 of 10000 with 99.38% 	 Time used:  0.15 sec
2023-04-03 14:15:48,185 		9864 of 10000 with 99.38% 	 Time used:  0.15 sec
2023-04-03 14:15:48,338 		9888 of 10000 with 99.37% 	 Time used:  0.15 sec
2023-04-03 14:15:48,490 		9912 of 10000 with 99.37% 	 Time used:  0.15 sec
2023-04-03 14:15:48,643 		9936 of 10000 with 99.38% 	 Time used:  0.15 sec
2023-04-03 14:15:48,795 		9960 of 10000 with 99.38% 	 Time used:  0.15 sec
2023-04-03 14:15:48,948 		9984 of 10000 with 99.38% 	 Time used:  0.15 sec
2023-04-03 14:15:49,048 		10000 of 10000 with 99.37% 	 Time used:  0.10 sec
2023-04-03 14:15:49,048 
2023-04-03 14:15:49,049 			Learning rate: weights:   1.000e-04    
2023-04-03 14:15:49,049 			Last test performance: 99.37%
2023-04-03 14:15:49,050 ----------------
2023-04-03 14:15:52,207   44  =>  0    		Training 486 pattern with 100.00% 	Forward time: 	 3.06 sec
2023-04-03 14:15:52,207 			Loss:    3.141e-04    			Backward time: 	 0.09 sec 
2023-04-03 14:15:52,207 ADAM: Layer 0 -> dw_min:9.9998e-01  dw_max:1.0000e+00 lr:1.0000e-04
2023-04-03 14:15:52,208 ADAM: Layer 1 -> dw_min:9.9995e-01  dw_max:1.0001e+00 lr:1.0000e-04
2023-04-03 14:15:52,208 ADAM: Layer 2 -> dw_min:9.9989e-01  dw_max:1.0001e+00 lr:1.0000e-04
2023-04-03 14:15:52,208 ADAM: Layer 3 -> dw_min:9.9996e-01  dw_max:1.0000e+00 lr:1.0000e-04
2023-04-03 14:15:52,280 			Learning rate: weights:   1.000e-04    
2023-04-03 14:15:52,280 			Last test performance: 99.37%
2023-04-03 14:15:52,280 ----------------
2023-04-03 14:15:55,438   44  =>  1    		Training 486 pattern with 100.00% 	Forward time: 	 3.06 sec
2023-04-03 14:15:55,438 			Loss:    1.492e-03    			Backward time: 	 0.09 sec 
2023-04-03 14:15:55,438 ADAM: Layer 0 -> dw_min:9.9998e-01  dw_max:1.0000e+00 lr:1.0000e-04
2023-04-03 14:15:55,438 ADAM: Layer 1 -> dw_min:9.9995e-01  dw_max:1.0001e+00 lr:1.0000e-04
2023-04-03 14:15:55,438 ADAM: Layer 2 -> dw_min:9.9990e-01  dw_max:1.0001e+00 lr:1.0000e-04
2023-04-03 14:15:55,438 ADAM: Layer 3 -> dw_min:9.9996e-01  dw_max:1.0000e+00 lr:1.0000e-04
2023-04-03 14:15:55,499 			Learning rate: weights:   1.000e-04    
2023-04-03 14:15:55,499 			Last test performance: 99.37%
2023-04-03 14:15:55,499 ----------------
2023-04-03 14:15:58,659   44  =>  2    		Training 486 pattern with 100.00% 	Forward time: 	 3.06 sec
2023-04-03 14:15:58,659 			Loss:    1.962e-03    			Backward time: 	 0.09 sec 
2023-04-03 14:15:58,660 ADAM: Layer 0 -> dw_min:9.9998e-01  dw_max:1.0000e+00 lr:1.0000e-04
2023-04-03 14:15:58,660 ADAM: Layer 1 -> dw_min:9.9996e-01  dw_max:1.0001e+00 lr:1.0000e-04
2023-04-03 14:15:58,660 ADAM: Layer 2 -> dw_min:9.9991e-01  dw_max:1.0001e+00 lr:1.0000e-04
2023-04-03 14:15:58,660 ADAM: Layer 3 -> dw_min:9.9996e-01  dw_max:1.0000e+00 lr:1.0000e-04
2023-04-03 14:15:58,763 			Learning rate: weights:   1.000e-04    
2023-04-03 14:15:58,763 			Last test performance: 99.37%
2023-04-03 14:15:58,763 ----------------
2023-04-03 14:16:01,927   44  =>  3    		Training 486 pattern with 99.79% 	Forward time: 	 3.07 sec
2023-04-03 14:16:01,927 			Loss:    4.742e-03    			Backward time: 	 0.09 sec 
2023-04-03 14:16:01,928 ADAM: Layer 0 -> dw_min:9.9997e-01  dw_max:1.0000e+00 lr:1.0000e-04
2023-04-03 14:16:01,928 ADAM: Layer 1 -> dw_min:9.9993e-01  dw_max:1.0001e+00 lr:1.0000e-04
2023-04-03 14:16:01,928 ADAM: Layer 2 -> dw_min:9.9986e-01  dw_max:1.0001e+00 lr:1.0000e-04
2023-04-03 14:16:01,928 ADAM: Layer 3 -> dw_min:9.9992e-01  dw_max:1.0001e+00 lr:1.0000e-04
2023-04-03 14:16:01,943 			Learning rate: weights:   1.000e-04    
2023-04-03 14:16:01,943 			Last test performance: 99.37%
2023-04-03 14:16:01,943 ----------------
2023-04-03 14:16:05,104   44  =>  4    		Training 486 pattern with 99.79% 	Forward time: 	 3.06 sec
2023-04-03 14:16:05,104 			Loss:    3.257e-03    			Backward time: 	 0.09 sec 
2023-04-03 14:16:05,104 ADAM: Layer 0 -> dw_min:9.9997e-01  dw_max:1.0000e+00 lr:1.0000e-04
2023-04-03 14:16:05,104 ADAM: Layer 1 -> dw_min:9.9992e-01  dw_max:1.0001e+00 lr:1.0000e-04
2023-04-03 14:16:05,104 ADAM: Layer 2 -> dw_min:9.9987e-01  dw_max:1.0001e+00 lr:1.0000e-04
2023-04-03 14:16:05,104 ADAM: Layer 3 -> dw_min:9.9993e-01  dw_max:1.0001e+00 lr:1.0000e-04
2023-04-03 14:16:05,162 			Learning rate: weights:   1.000e-04    
2023-04-03 14:16:05,162 			Last test performance: 99.37%
2023-04-03 14:16:05,162 ----------------
2023-04-03 14:16:08,320   44  =>  5    		Training 486 pattern with 99.79% 	Forward time: 	 3.06 sec
2023-04-03 14:16:08,320 			Loss:    3.525e-03    			Backward time: 	 0.09 sec 
2023-04-03 14:16:08,321 ADAM: Layer 0 -> dw_min:9.9998e-01  dw_max:1.0000e+00 lr:1.0000e-04
2023-04-03 14:16:08,321 ADAM: Layer 1 -> dw_min:9.9993e-01  dw_max:1.0001e+00 lr:1.0000e-04
2023-04-03 14:16:08,321 ADAM: Layer 2 -> dw_min:9.9988e-01  dw_max:1.0001e+00 lr:1.0000e-04
2023-04-03 14:16:08,321 ADAM: Layer 3 -> dw_min:9.9993e-01  dw_max:1.0001e+00 lr:1.0000e-04
2023-04-03 14:16:08,380 			Learning rate: weights:   1.000e-04    
2023-04-03 14:16:08,380 			Last test performance: 99.37%
2023-04-03 14:16:08,380 ----------------
2023-04-03 14:16:11,538   44  =>  6    		Training 486 pattern with 99.79% 	Forward time: 	 3.06 sec
2023-04-03 14:16:11,538 			Loss:    4.967e-03    			Backward time: 	 0.09 sec 
2023-04-03 14:16:11,538 ADAM: Layer 0 -> dw_min:9.9998e-01  dw_max:1.0000e+00 lr:1.0000e-04
2023-04-03 14:16:11,539 ADAM: Layer 1 -> dw_min:9.9990e-01  dw_max:1.0001e+00 lr:1.0000e-04
2023-04-03 14:16:11,539 ADAM: Layer 2 -> dw_min:9.9989e-01  dw_max:1.0001e+00 lr:1.0000e-04
2023-04-03 14:16:11,539 ADAM: Layer 3 -> dw_min:9.9994e-01  dw_max:1.0001e+00 lr:1.0000e-04
2023-04-03 14:16:11,572 			Learning rate: weights:   1.000e-04    
2023-04-03 14:16:11,572 			Last test performance: 99.37%
2023-04-03 14:16:11,572 ----------------
2023-04-03 14:16:14,731   44  =>  7    		Training 486 pattern with 99.58% 	Forward time: 	 3.06 sec
2023-04-03 14:16:14,731 			Loss:    8.919e-03    			Backward time: 	 0.09 sec 
2023-04-03 14:16:14,732 ADAM: Layer 0 -> dw_min:9.9997e-01  dw_max:1.0000e+00 lr:1.0000e-04
2023-04-03 14:16:14,732 ADAM: Layer 1 -> dw_min:9.9991e-01  dw_max:1.0001e+00 lr:1.0000e-04
2023-04-03 14:16:14,732 ADAM: Layer 2 -> dw_min:9.9988e-01  dw_max:1.0001e+00 lr:1.0000e-04
2023-04-03 14:16:14,732 ADAM: Layer 3 -> dw_min:9.9993e-01  dw_max:1.0001e+00 lr:1.0000e-04
2023-04-03 14:16:14,790 			Learning rate: weights:   1.000e-04    
2023-04-03 14:16:14,790 			Last test performance: 99.37%
2023-04-03 14:16:14,790 ----------------
2023-04-03 14:16:17,950   44  =>  8    		Training 486 pattern with 100.00% 	Forward time: 	 3.06 sec
2023-04-03 14:16:17,950 			Loss:    1.450e-03    			Backward time: 	 0.09 sec 
2023-04-03 14:16:17,950 ADAM: Layer 0 -> dw_min:9.9998e-01  dw_max:1.0000e+00 lr:1.0000e-04
2023-04-03 14:16:17,951 ADAM: Layer 1 -> dw_min:9.9992e-01  dw_max:1.0001e+00 lr:1.0000e-04
2023-04-03 14:16:17,951 ADAM: Layer 2 -> dw_min:9.9989e-01  dw_max:1.0001e+00 lr:1.0000e-04
2023-04-03 14:16:17,951 ADAM: Layer 3 -> dw_min:9.9994e-01  dw_max:1.0001e+00 lr:1.0000e-04
2023-04-03 14:16:18,027 			Learning rate: weights:   1.000e-04    
2023-04-03 14:16:18,027 			Last test performance: 99.37%
2023-04-03 14:16:18,027 ----------------
2023-04-03 14:16:21,186   44  =>  9    		Training 486 pattern with 99.79% 	Forward time: 	 3.06 sec
2023-04-03 14:16:21,186 			Loss:    1.835e-02    			Backward time: 	 0.09 sec 
2023-04-03 14:16:21,186 ADAM: Layer 0 -> dw_min:9.9998e-01  dw_max:1.0000e+00 lr:1.0000e-04
2023-04-03 14:16:21,187 ADAM: Layer 1 -> dw_min:9.9993e-01  dw_max:1.0001e+00 lr:1.0000e-04
2023-04-03 14:16:21,187 ADAM: Layer 2 -> dw_min:9.9990e-01  dw_max:1.0001e+00 lr:1.0000e-04
2023-04-03 14:16:21,187 ADAM: Layer 3 -> dw_min:9.9995e-01  dw_max:1.0001e+00 lr:1.0000e-04
2023-04-03 14:16:21,202 			Learning rate: weights:   1.000e-04    
2023-04-03 14:16:21,202 			Last test performance: 99.37%
2023-04-03 14:16:21,202 ----------------
2023-04-03 14:16:24,360   44  =>  10   		Training 486 pattern with 99.58% 	Forward time: 	 3.06 sec
2023-04-03 14:16:24,360 			Loss:    5.655e-03    			Backward time: 	 0.09 sec 
2023-04-03 14:16:24,360 ADAM: Layer 0 -> dw_min:9.9997e-01  dw_max:1.0000e+00 lr:1.0000e-04
2023-04-03 14:16:24,360 ADAM: Layer 1 -> dw_min:9.9993e-01  dw_max:1.0001e+00 lr:1.0000e-04
2023-04-03 14:16:24,360 ADAM: Layer 2 -> dw_min:9.9988e-01  dw_max:1.0001e+00 lr:1.0000e-04
2023-04-03 14:16:24,361 ADAM: Layer 3 -> dw_min:9.9994e-01  dw_max:1.0001e+00 lr:1.0000e-04
2023-04-03 14:16:24,399 			Learning rate: weights:   1.000e-04    
2023-04-03 14:16:24,399 			Last test performance: 99.37%
2023-04-03 14:16:24,399 ----------------
2023-04-03 14:16:27,556   44  =>  11   		Training 486 pattern with 100.00% 	Forward time: 	 3.06 sec
2023-04-03 14:16:27,556 			Loss:    5.805e-04    			Backward time: 	 0.09 sec 
2023-04-03 14:16:27,557 ADAM: Layer 0 -> dw_min:9.9998e-01  dw_max:1.0000e+00 lr:1.0000e-04
2023-04-03 14:16:27,557 ADAM: Layer 1 -> dw_min:9.9994e-01  dw_max:1.0001e+00 lr:1.0000e-04
2023-04-03 14:16:27,557 ADAM: Layer 2 -> dw_min:9.9989e-01  dw_max:1.0001e+00 lr:1.0000e-04
2023-04-03 14:16:27,557 ADAM: Layer 3 -> dw_min:9.9995e-01  dw_max:1.0001e+00 lr:1.0000e-04
2023-04-03 14:16:27,573 			Learning rate: weights:   1.000e-04    
2023-04-03 14:16:27,573 			Last test performance: 99.37%
2023-04-03 14:16:27,573 ----------------
2023-04-03 14:16:30,731   44  =>  12   		Training 486 pattern with 99.79% 	Forward time: 	 3.06 sec
2023-04-03 14:16:30,731 			Loss:    4.494e-03    			Backward time: 	 0.09 sec 
2023-04-03 14:16:30,731 ADAM: Layer 0 -> dw_min:9.9997e-01  dw_max:1.0000e+00 lr:1.0000e-04
2023-04-03 14:16:30,731 ADAM: Layer 1 -> dw_min:9.9992e-01  dw_max:1.0001e+00 lr:1.0000e-04
2023-04-03 14:16:30,731 ADAM: Layer 2 -> dw_min:9.9990e-01  dw_max:1.0001e+00 lr:1.0000e-04
2023-04-03 14:16:30,731 ADAM: Layer 3 -> dw_min:9.9995e-01  dw_max:1.0001e+00 lr:1.0000e-04
2023-04-03 14:16:30,810 			Learning rate: weights:   1.000e-04    
2023-04-03 14:16:30,810 			Last test performance: 99.37%
2023-04-03 14:16:30,810 ----------------
2023-04-03 14:16:33,967   44  =>  13   		Training 486 pattern with 99.58% 	Forward time: 	 3.06 sec
2023-04-03 14:16:33,967 			Loss:    4.639e-03    			Backward time: 	 0.09 sec 
2023-04-03 14:16:33,968 ADAM: Layer 0 -> dw_min:9.9997e-01  dw_max:1.0000e+00 lr:1.0000e-04
2023-04-03 14:16:33,968 ADAM: Layer 1 -> dw_min:9.9993e-01  dw_max:1.0001e+00 lr:1.0000e-04
2023-04-03 14:16:33,968 ADAM: Layer 2 -> dw_min:9.9990e-01  dw_max:1.0001e+00 lr:1.0000e-04
2023-04-03 14:16:33,968 ADAM: Layer 3 -> dw_min:9.9994e-01  dw_max:1.0001e+00 lr:1.0000e-04
2023-04-03 14:16:34,027 			Learning rate: weights:   1.000e-04    
2023-04-03 14:16:34,027 			Last test performance: 99.37%
2023-04-03 14:16:34,027 ----------------
2023-04-03 14:16:37,185   44  =>  14   		Training 486 pattern with 100.00% 	Forward time: 	 3.06 sec
2023-04-03 14:16:37,185 			Loss:    2.520e-03    			Backward time: 	 0.09 sec 
2023-04-03 14:16:37,185 ADAM: Layer 0 -> dw_min:9.9997e-01  dw_max:1.0000e+00 lr:1.0000e-04
2023-04-03 14:16:37,185 ADAM: Layer 1 -> dw_min:9.9989e-01  dw_max:1.0001e+00 lr:1.0000e-04
2023-04-03 14:16:37,186 ADAM: Layer 2 -> dw_min:9.9985e-01  dw_max:1.0002e+00 lr:1.0000e-04
2023-04-03 14:16:37,186 ADAM: Layer 3 -> dw_min:9.9994e-01  dw_max:1.0000e+00 lr:1.0000e-04
2023-04-03 14:16:37,201 			Learning rate: weights:   1.000e-04    
2023-04-03 14:16:37,201 			Last test performance: 99.37%
2023-04-03 14:16:37,201 ----------------
2023-04-03 14:16:40,361   44  =>  15   		Training 486 pattern with 100.00% 	Forward time: 	 3.06 sec
2023-04-03 14:16:40,361 			Loss:    2.036e-03    			Backward time: 	 0.09 sec 
2023-04-03 14:16:40,361 ADAM: Layer 0 -> dw_min:9.9997e-01  dw_max:1.0000e+00 lr:1.0000e-04
2023-04-03 14:16:40,361 ADAM: Layer 1 -> dw_min:9.9990e-01  dw_max:1.0001e+00 lr:1.0000e-04
2023-04-03 14:16:40,361 ADAM: Layer 2 -> dw_min:9.9986e-01  dw_max:1.0001e+00 lr:1.0000e-04
2023-04-03 14:16:40,362 ADAM: Layer 3 -> dw_min:9.9995e-01  dw_max:1.0000e+00 lr:1.0000e-04
2023-04-03 14:16:40,422 			Learning rate: weights:   1.000e-04    
2023-04-03 14:16:40,422 			Last test performance: 99.37%
2023-04-03 14:16:40,422 ----------------
2023-04-03 14:16:43,581   44  =>  16   		Training 486 pattern with 100.00% 	Forward time: 	 3.06 sec
2023-04-03 14:16:43,581 			Loss:    1.687e-03    			Backward time: 	 0.09 sec 
2023-04-03 14:16:43,581 ADAM: Layer 0 -> dw_min:9.9997e-01  dw_max:1.0000e+00 lr:1.0000e-04
2023-04-03 14:16:43,582 ADAM: Layer 1 -> dw_min:9.9991e-01  dw_max:1.0001e+00 lr:1.0000e-04
2023-04-03 14:16:43,582 ADAM: Layer 2 -> dw_min:9.9987e-01  dw_max:1.0001e+00 lr:1.0000e-04
2023-04-03 14:16:43,582 ADAM: Layer 3 -> dw_min:9.9995e-01  dw_max:1.0000e+00 lr:1.0000e-04
2023-04-03 14:16:43,597 			Learning rate: weights:   1.000e-04    
2023-04-03 14:16:43,597 			Last test performance: 99.37%
2023-04-03 14:16:43,597 ----------------
2023-04-03 14:16:46,756   44  =>  17   		Training 486 pattern with 100.00% 	Forward time: 	 3.06 sec
2023-04-03 14:16:46,756 			Loss:    1.923e-03    			Backward time: 	 0.09 sec 
2023-04-03 14:16:46,756 ADAM: Layer 0 -> dw_min:9.9998e-01  dw_max:1.0000e+00 lr:1.0000e-04
2023-04-03 14:16:46,756 ADAM: Layer 1 -> dw_min:9.9992e-01  dw_max:1.0001e+00 lr:1.0000e-04
2023-04-03 14:16:46,757 ADAM: Layer 2 -> dw_min:9.9989e-01  dw_max:1.0001e+00 lr:1.0000e-04
2023-04-03 14:16:46,757 ADAM: Layer 3 -> dw_min:9.9996e-01  dw_max:1.0000e+00 lr:1.0000e-04
2023-04-03 14:16:46,818 			Learning rate: weights:   1.000e-04    
2023-04-03 14:16:46,818 			Last test performance: 99.37%
2023-04-03 14:16:46,818 ----------------
2023-04-03 14:16:49,977   44  =>  18   		Training 486 pattern with 100.00% 	Forward time: 	 3.06 sec
2023-04-03 14:16:49,977 			Loss:    1.935e-03    			Backward time: 	 0.09 sec 
2023-04-03 14:16:49,977 ADAM: Layer 0 -> dw_min:9.9998e-01  dw_max:1.0000e+00 lr:1.0000e-04
2023-04-03 14:16:49,977 ADAM: Layer 1 -> dw_min:9.9993e-01  dw_max:1.0001e+00 lr:1.0000e-04
2023-04-03 14:16:49,977 ADAM: Layer 2 -> dw_min:9.9988e-01  dw_max:1.0001e+00 lr:1.0000e-04
2023-04-03 14:16:49,977 ADAM: Layer 3 -> dw_min:9.9996e-01  dw_max:1.0000e+00 lr:1.0000e-04
2023-04-03 14:16:50,057 			Learning rate: weights:   1.000e-04    
2023-04-03 14:16:50,057 			Last test performance: 99.37%
2023-04-03 14:16:50,057 ----------------
2023-04-03 14:16:53,216   44  =>  19   		Training 486 pattern with 100.00% 	Forward time: 	 3.06 sec
2023-04-03 14:16:53,216 			Loss:    2.374e-03    			Backward time: 	 0.09 sec 
2023-04-03 14:16:53,216 ADAM: Layer 0 -> dw_min:9.9998e-01  dw_max:1.0000e+00 lr:1.0000e-04
2023-04-03 14:16:53,216 ADAM: Layer 1 -> dw_min:9.9993e-01  dw_max:1.0001e+00 lr:1.0000e-04
2023-04-03 14:16:53,216 ADAM: Layer 2 -> dw_min:9.9989e-01  dw_max:1.0001e+00 lr:1.0000e-04
2023-04-03 14:16:53,216 ADAM: Layer 3 -> dw_min:9.9997e-01  dw_max:1.0000e+00 lr:1.0000e-04
2023-04-03 14:16:53,259 			Learning rate: weights:   1.000e-04    
2023-04-03 14:16:53,259 			Last test performance: 99.37%
2023-04-03 14:16:53,259 ----------------
2023-04-03 14:16:56,421   44  =>  20   		Training 486 pattern with 100.00% 	Forward time: 	 3.06 sec
2023-04-03 14:16:56,421 			Loss:    2.374e-03    			Backward time: 	 0.09 sec 
2023-04-03 14:16:56,421 ADAM: Layer 0 -> dw_min:9.9998e-01  dw_max:1.0000e+00 lr:1.0000e-04
2023-04-03 14:16:56,421 ADAM: Layer 1 -> dw_min:9.9994e-01  dw_max:1.0001e+00 lr:1.0000e-04
2023-04-03 14:16:56,421 ADAM: Layer 2 -> dw_min:9.9990e-01  dw_max:1.0001e+00 lr:1.0000e-04
2023-04-03 14:16:56,421 ADAM: Layer 3 -> dw_min:9.9997e-01  dw_max:1.0000e+00 lr:1.0000e-04
2023-04-03 14:16:56,479 			Learning rate: weights:   1.000e-04    
2023-04-03 14:16:56,479 			Last test performance: 99.37%
2023-04-03 14:16:56,479 ----------------
2023-04-03 14:16:59,639   44  =>  21   		Training 486 pattern with 99.79% 	Forward time: 	 3.06 sec
2023-04-03 14:16:59,639 			Loss:    6.425e-03    			Backward time: 	 0.09 sec 
2023-04-03 14:16:59,639 ADAM: Layer 0 -> dw_min:9.9997e-01  dw_max:1.0000e+00 lr:1.0000e-04
2023-04-03 14:16:59,639 ADAM: Layer 1 -> dw_min:9.9995e-01  dw_max:1.0001e+00 lr:1.0000e-04
2023-04-03 14:16:59,639 ADAM: Layer 2 -> dw_min:9.9991e-01  dw_max:1.0001e+00 lr:1.0000e-04
2023-04-03 14:16:59,639 ADAM: Layer 3 -> dw_min:9.9996e-01  dw_max:1.0000e+00 lr:1.0000e-04
2023-04-03 14:16:59,653 			Learning rate: weights:   1.000e-04    
2023-04-03 14:16:59,653 			Last test performance: 99.37%
2023-04-03 14:16:59,654 ----------------
2023-04-03 14:17:02,816   44  =>  22   		Training 486 pattern with 100.00% 	Forward time: 	 3.06 sec
2023-04-03 14:17:02,816 			Loss:    2.163e-03    			Backward time: 	 0.09 sec 
2023-04-03 14:17:02,816 ADAM: Layer 0 -> dw_min:9.9997e-01  dw_max:1.0000e+00 lr:1.0000e-04
2023-04-03 14:17:02,817 ADAM: Layer 1 -> dw_min:9.9993e-01  dw_max:1.0001e+00 lr:1.0000e-04
2023-04-03 14:17:02,817 ADAM: Layer 2 -> dw_min:9.9988e-01  dw_max:1.0001e+00 lr:1.0000e-04
2023-04-03 14:17:02,817 ADAM: Layer 3 -> dw_min:9.9996e-01  dw_max:1.0000e+00 lr:1.0000e-04
2023-04-03 14:17:02,832 			Learning rate: weights:   1.000e-04    
2023-04-03 14:17:02,832 			Last test performance: 99.37%
2023-04-03 14:17:02,832 ----------------
2023-04-03 14:17:05,990   44  =>  23   		Training 486 pattern with 100.00% 	Forward time: 	 3.06 sec
2023-04-03 14:17:05,990 			Loss:    8.296e-04    			Backward time: 	 0.09 sec 
2023-04-03 14:17:05,991 ADAM: Layer 0 -> dw_min:9.9998e-01  dw_max:1.0000e+00 lr:1.0000e-04
2023-04-03 14:17:05,991 ADAM: Layer 1 -> dw_min:9.9994e-01  dw_max:1.0001e+00 lr:1.0000e-04
2023-04-03 14:17:05,991 ADAM: Layer 2 -> dw_min:9.9990e-01  dw_max:1.0001e+00 lr:1.0000e-04
2023-04-03 14:17:05,991 ADAM: Layer 3 -> dw_min:9.9996e-01  dw_max:1.0000e+00 lr:1.0000e-04
2023-04-03 14:17:06,031 			Learning rate: weights:   1.000e-04    
2023-04-03 14:17:06,031 			Last test performance: 99.37%
2023-04-03 14:17:06,031 ----------------
2023-04-03 14:17:09,189   44  =>  24   		Training 486 pattern with 100.00% 	Forward time: 	 3.06 sec
2023-04-03 14:17:09,189 			Loss:    2.161e-03    			Backward time: 	 0.09 sec 
2023-04-03 14:17:09,189 ADAM: Layer 0 -> dw_min:9.9998e-01  dw_max:1.0000e+00 lr:1.0000e-04
2023-04-03 14:17:09,189 ADAM: Layer 1 -> dw_min:9.9994e-01  dw_max:1.0000e+00 lr:1.0000e-04
2023-04-03 14:17:09,189 ADAM: Layer 2 -> dw_min:9.9991e-01  dw_max:1.0001e+00 lr:1.0000e-04
2023-04-03 14:17:09,190 ADAM: Layer 3 -> dw_min:9.9997e-01  dw_max:1.0000e+00 lr:1.0000e-04
2023-04-03 14:17:09,232 			Learning rate: weights:   1.000e-04    
2023-04-03 14:17:09,232 			Last test performance: 99.37%
2023-04-03 14:17:09,232 ----------------
2023-04-03 14:17:12,392   44  =>  25   		Training 486 pattern with 99.58% 	Forward time: 	 3.06 sec
2023-04-03 14:17:12,392 			Loss:    1.595e-02    			Backward time: 	 0.09 sec 
2023-04-03 14:17:12,392 ADAM: Layer 0 -> dw_min:9.9997e-01  dw_max:1.0000e+00 lr:1.0000e-04
2023-04-03 14:17:12,392 ADAM: Layer 1 -> dw_min:9.9992e-01  dw_max:1.0001e+00 lr:1.0000e-04
2023-04-03 14:17:12,392 ADAM: Layer 2 -> dw_min:9.9988e-01  dw_max:1.0001e+00 lr:1.0000e-04
2023-04-03 14:17:12,392 ADAM: Layer 3 -> dw_min:9.9991e-01  dw_max:1.0001e+00 lr:1.0000e-04
2023-04-03 14:17:12,407 			Learning rate: weights:   1.000e-04    
2023-04-03 14:17:12,407 			Last test performance: 99.37%
2023-04-03 14:17:12,407 ----------------
2023-04-03 14:17:15,564   44  =>  26   		Training 486 pattern with 99.79% 	Forward time: 	 3.06 sec
2023-04-03 14:17:15,564 			Loss:    4.416e-03    			Backward time: 	 0.09 sec 
2023-04-03 14:17:15,564 ADAM: Layer 0 -> dw_min:9.9997e-01  dw_max:1.0000e+00 lr:1.0000e-04
2023-04-03 14:17:15,565 ADAM: Layer 1 -> dw_min:9.9993e-01  dw_max:1.0001e+00 lr:1.0000e-04
2023-04-03 14:17:15,565 ADAM: Layer 2 -> dw_min:9.9990e-01  dw_max:1.0001e+00 lr:1.0000e-04
2023-04-03 14:17:15,565 ADAM: Layer 3 -> dw_min:9.9992e-01  dw_max:1.0001e+00 lr:1.0000e-04
2023-04-03 14:17:15,754 			Learning rate: weights:   1.000e-04    
2023-04-03 14:17:15,754 			Last test performance: 99.37%
2023-04-03 14:17:15,754 ----------------
2023-04-03 14:17:18,912   44  =>  27   		Training 486 pattern with 100.00% 	Forward time: 	 3.06 sec
2023-04-03 14:17:18,912 			Loss:    1.506e-03    			Backward time: 	 0.09 sec 
2023-04-03 14:17:18,912 ADAM: Layer 0 -> dw_min:9.9997e-01  dw_max:1.0000e+00 lr:1.0000e-04
2023-04-03 14:17:18,912 ADAM: Layer 1 -> dw_min:9.9994e-01  dw_max:1.0001e+00 lr:1.0000e-04
2023-04-03 14:17:18,912 ADAM: Layer 2 -> dw_min:9.9991e-01  dw_max:1.0001e+00 lr:1.0000e-04
2023-04-03 14:17:18,912 ADAM: Layer 3 -> dw_min:9.9994e-01  dw_max:1.0001e+00 lr:1.0000e-04
2023-04-03 14:17:18,975 			Learning rate: weights:   1.000e-04    
2023-04-03 14:17:18,975 			Last test performance: 99.37%
2023-04-03 14:17:18,975 ----------------
2023-04-03 14:17:22,132   44  =>  28   		Training 486 pattern with 100.00% 	Forward time: 	 3.06 sec
2023-04-03 14:17:22,132 			Loss:    8.555e-04    			Backward time: 	 0.09 sec 
2023-04-03 14:17:22,132 ADAM: Layer 0 -> dw_min:9.9998e-01  dw_max:1.0000e+00 lr:1.0000e-04
2023-04-03 14:17:22,133 ADAM: Layer 1 -> dw_min:9.9994e-01  dw_max:1.0001e+00 lr:1.0000e-04
2023-04-03 14:17:22,133 ADAM: Layer 2 -> dw_min:9.9992e-01  dw_max:1.0001e+00 lr:1.0000e-04
2023-04-03 14:17:22,133 ADAM: Layer 3 -> dw_min:9.9994e-01  dw_max:1.0001e+00 lr:1.0000e-04
2023-04-03 14:17:22,194 			Learning rate: weights:   1.000e-04    
2023-04-03 14:17:22,194 			Last test performance: 99.37%
2023-04-03 14:17:22,194 ----------------
2023-04-03 14:17:25,353   44  =>  29   		Training 486 pattern with 99.79% 	Forward time: 	 3.06 sec
2023-04-03 14:17:25,353 			Loss:    1.397e-02    			Backward time: 	 0.09 sec 
2023-04-03 14:17:25,353 ADAM: Layer 0 -> dw_min:9.9998e-01  dw_max:1.0000e+00 lr:1.0000e-04
2023-04-03 14:17:25,354 ADAM: Layer 1 -> dw_min:9.9995e-01  dw_max:1.0001e+00 lr:1.0000e-04
2023-04-03 14:17:25,354 ADAM: Layer 2 -> dw_min:9.9991e-01  dw_max:1.0001e+00 lr:1.0000e-04
2023-04-03 14:17:25,354 ADAM: Layer 3 -> dw_min:9.9994e-01  dw_max:1.0000e+00 lr:1.0000e-04
2023-04-03 14:17:25,413 			Learning rate: weights:   1.000e-04    
2023-04-03 14:17:25,413 			Last test performance: 99.37%
2023-04-03 14:17:25,413 ----------------
2023-04-03 14:17:28,571   44  =>  30   		Training 486 pattern with 99.79% 	Forward time: 	 3.06 sec
2023-04-03 14:17:28,571 			Loss:    2.551e-03    			Backward time: 	 0.09 sec 
2023-04-03 14:17:28,571 ADAM: Layer 0 -> dw_min:9.9997e-01  dw_max:1.0000e+00 lr:1.0000e-04
2023-04-03 14:17:28,571 ADAM: Layer 1 -> dw_min:9.9993e-01  dw_max:1.0001e+00 lr:1.0000e-04
2023-04-03 14:17:28,572 ADAM: Layer 2 -> dw_min:9.9989e-01  dw_max:1.0001e+00 lr:1.0000e-04
2023-04-03 14:17:28,572 ADAM: Layer 3 -> dw_min:9.9995e-01  dw_max:1.0000e+00 lr:1.0000e-04
2023-04-03 14:17:28,630 			Learning rate: weights:   1.000e-04    
2023-04-03 14:17:28,630 			Last test performance: 99.37%
2023-04-03 14:17:28,630 ----------------
2023-04-03 14:17:31,789   44  =>  31   		Training 486 pattern with 100.00% 	Forward time: 	 3.06 sec
2023-04-03 14:17:31,789 			Loss:    9.921e-04    			Backward time: 	 0.09 sec 
2023-04-03 14:17:31,789 ADAM: Layer 0 -> dw_min:9.9998e-01  dw_max:1.0000e+00 lr:1.0000e-04
2023-04-03 14:17:31,789 ADAM: Layer 1 -> dw_min:9.9994e-01  dw_max:1.0001e+00 lr:1.0000e-04
2023-04-03 14:17:31,789 ADAM: Layer 2 -> dw_min:9.9990e-01  dw_max:1.0001e+00 lr:1.0000e-04
2023-04-03 14:17:31,789 ADAM: Layer 3 -> dw_min:9.9995e-01  dw_max:1.0000e+00 lr:1.0000e-04
2023-04-03 14:17:31,848 			Learning rate: weights:   1.000e-04    
2023-04-03 14:17:31,848 			Last test performance: 99.37%
2023-04-03 14:17:31,848 ----------------
2023-04-03 14:17:35,008   44  =>  32   		Training 486 pattern with 99.79% 	Forward time: 	 3.06 sec
2023-04-03 14:17:35,008 			Loss:    3.828e-03    			Backward time: 	 0.09 sec 
2023-04-03 14:17:35,008 ADAM: Layer 0 -> dw_min:9.9998e-01  dw_max:1.0000e+00 lr:1.0000e-04
2023-04-03 14:17:35,008 ADAM: Layer 1 -> dw_min:9.9993e-01  dw_max:1.0001e+00 lr:1.0000e-04
2023-04-03 14:17:35,009 ADAM: Layer 2 -> dw_min:9.9987e-01  dw_max:1.0001e+00 lr:1.0000e-04
2023-04-03 14:17:35,009 ADAM: Layer 3 -> dw_min:9.9996e-01  dw_max:1.0000e+00 lr:1.0000e-04
2023-04-03 14:17:35,068 			Learning rate: weights:   1.000e-04    
2023-04-03 14:17:35,068 			Last test performance: 99.37%
2023-04-03 14:17:35,068 ----------------
2023-04-03 14:17:38,227   44  =>  33   		Training 486 pattern with 100.00% 	Forward time: 	 3.06 sec
2023-04-03 14:17:38,227 			Loss:    1.155e-03    			Backward time: 	 0.09 sec 
2023-04-03 14:17:38,228 ADAM: Layer 0 -> dw_min:9.9998e-01  dw_max:1.0000e+00 lr:1.0000e-04
2023-04-03 14:17:38,228 ADAM: Layer 1 -> dw_min:9.9994e-01  dw_max:1.0001e+00 lr:1.0000e-04
2023-04-03 14:17:38,228 ADAM: Layer 2 -> dw_min:9.9988e-01  dw_max:1.0001e+00 lr:1.0000e-04
2023-04-03 14:17:38,228 ADAM: Layer 3 -> dw_min:9.9996e-01  dw_max:1.0000e+00 lr:1.0000e-04
2023-04-03 14:17:38,242 			Learning rate: weights:   1.000e-04    
2023-04-03 14:17:38,242 			Last test performance: 99.37%
2023-04-03 14:17:38,242 ----------------
2023-04-03 14:17:41,400   44  =>  34   		Training 486 pattern with 100.00% 	Forward time: 	 3.06 sec
2023-04-03 14:17:41,400 			Loss:    1.107e-03    			Backward time: 	 0.09 sec 
2023-04-03 14:17:41,400 ADAM: Layer 0 -> dw_min:9.9998e-01  dw_max:1.0000e+00 lr:1.0000e-04
2023-04-03 14:17:41,400 ADAM: Layer 1 -> dw_min:9.9986e-01  dw_max:1.0001e+00 lr:1.0000e-04
2023-04-03 14:17:41,400 ADAM: Layer 2 -> dw_min:9.9985e-01  dw_max:1.0001e+00 lr:1.0000e-04
2023-04-03 14:17:41,400 ADAM: Layer 3 -> dw_min:9.9996e-01  dw_max:1.0000e+00 lr:1.0000e-04
2023-04-03 14:17:41,462 			Learning rate: weights:   1.000e-04    
2023-04-03 14:17:41,462 			Last test performance: 99.37%
2023-04-03 14:17:41,462 ----------------
2023-04-03 14:17:44,623   44  =>  35   		Training 486 pattern with 99.79% 	Forward time: 	 3.06 sec
2023-04-03 14:17:44,623 			Loss:    3.097e-03    			Backward time: 	 0.09 sec 
2023-04-03 14:17:44,623 ADAM: Layer 0 -> dw_min:9.9998e-01  dw_max:1.0000e+00 lr:1.0000e-04
2023-04-03 14:17:44,624 ADAM: Layer 1 -> dw_min:9.9987e-01  dw_max:1.0001e+00 lr:1.0000e-04
2023-04-03 14:17:44,624 ADAM: Layer 2 -> dw_min:9.9987e-01  dw_max:1.0001e+00 lr:1.0000e-04
2023-04-03 14:17:44,624 ADAM: Layer 3 -> dw_min:9.9995e-01  dw_max:1.0001e+00 lr:1.0000e-04
2023-04-03 14:17:44,662 			Learning rate: weights:   1.000e-04    
2023-04-03 14:17:44,662 			Last test performance: 99.37%
2023-04-03 14:17:44,662 ----------------
2023-04-03 14:17:47,821   44  =>  36   		Training 486 pattern with 99.79% 	Forward time: 	 3.06 sec
2023-04-03 14:17:47,821 			Loss:    7.345e-03    			Backward time: 	 0.09 sec 
2023-04-03 14:17:47,822 ADAM: Layer 0 -> dw_min:9.9997e-01  dw_max:1.0000e+00 lr:1.0000e-04
2023-04-03 14:17:47,822 ADAM: Layer 1 -> dw_min:9.9989e-01  dw_max:1.0001e+00 lr:1.0000e-04
2023-04-03 14:17:47,822 ADAM: Layer 2 -> dw_min:9.9987e-01  dw_max:1.0001e+00 lr:1.0000e-04
2023-04-03 14:17:47,822 ADAM: Layer 3 -> dw_min:9.9996e-01  dw_max:1.0001e+00 lr:1.0000e-04
2023-04-03 14:17:47,861 			Learning rate: weights:   1.000e-04    
2023-04-03 14:17:47,861 			Last test performance: 99.37%
2023-04-03 14:17:47,861 ----------------
2023-04-03 14:17:51,019   44  =>  37   		Training 486 pattern with 100.00% 	Forward time: 	 3.06 sec
2023-04-03 14:17:51,019 			Loss:    1.375e-03    			Backward time: 	 0.09 sec 
2023-04-03 14:17:51,019 ADAM: Layer 0 -> dw_min:9.9998e-01  dw_max:1.0000e+00 lr:1.0000e-04
2023-04-03 14:17:51,019 ADAM: Layer 1 -> dw_min:9.9990e-01  dw_max:1.0001e+00 lr:1.0000e-04
2023-04-03 14:17:51,019 ADAM: Layer 2 -> dw_min:9.9989e-01  dw_max:1.0001e+00 lr:1.0000e-04
2023-04-03 14:17:51,020 ADAM: Layer 3 -> dw_min:9.9996e-01  dw_max:1.0000e+00 lr:1.0000e-04
2023-04-03 14:17:51,079 			Learning rate: weights:   1.000e-04    
2023-04-03 14:17:51,079 			Last test performance: 99.37%
2023-04-03 14:17:51,079 ----------------
2023-04-03 14:17:54,237   44  =>  38   		Training 486 pattern with 99.79% 	Forward time: 	 3.06 sec
2023-04-03 14:17:54,237 			Loss:    4.734e-03    			Backward time: 	 0.09 sec 
2023-04-03 14:17:54,237 ADAM: Layer 0 -> dw_min:9.9998e-01  dw_max:1.0000e+00 lr:1.0000e-04
2023-04-03 14:17:54,237 ADAM: Layer 1 -> dw_min:9.9991e-01  dw_max:1.0001e+00 lr:1.0000e-04
2023-04-03 14:17:54,237 ADAM: Layer 2 -> dw_min:9.9989e-01  dw_max:1.0001e+00 lr:1.0000e-04
2023-04-03 14:17:54,237 ADAM: Layer 3 -> dw_min:9.9996e-01  dw_max:1.0001e+00 lr:1.0000e-04
2023-04-03 14:17:54,321 			Learning rate: weights:   1.000e-04    
2023-04-03 14:17:54,322 			Last test performance: 99.37%
2023-04-03 14:17:54,322 ----------------
2023-04-03 14:17:57,481   44  =>  39   		Training 486 pattern with 100.00% 	Forward time: 	 3.06 sec
2023-04-03 14:17:57,481 			Loss:    1.375e-03    			Backward time: 	 0.09 sec 
2023-04-03 14:17:57,481 ADAM: Layer 0 -> dw_min:9.9998e-01  dw_max:1.0000e+00 lr:1.0000e-04
2023-04-03 14:17:57,481 ADAM: Layer 1 -> dw_min:9.9992e-01  dw_max:1.0000e+00 lr:1.0000e-04
2023-04-03 14:17:57,482 ADAM: Layer 2 -> dw_min:9.9990e-01  dw_max:1.0001e+00 lr:1.0000e-04
2023-04-03 14:17:57,482 ADAM: Layer 3 -> dw_min:9.9996e-01  dw_max:1.0001e+00 lr:1.0000e-04
2023-04-03 14:17:57,553 			Learning rate: weights:   1.000e-04    
2023-04-03 14:17:57,553 			Last test performance: 99.37%
2023-04-03 14:17:57,553 ----------------
2023-04-03 14:18:00,716   44  =>  40   		Training 486 pattern with 100.00% 	Forward time: 	 3.06 sec
2023-04-03 14:18:00,716 			Loss:    8.345e-04    			Backward time: 	 0.09 sec 
2023-04-03 14:18:00,716 ADAM: Layer 0 -> dw_min:9.9998e-01  dw_max:1.0000e+00 lr:1.0000e-04
2023-04-03 14:18:00,716 ADAM: Layer 1 -> dw_min:9.9993e-01  dw_max:1.0000e+00 lr:1.0000e-04
2023-04-03 14:18:00,716 ADAM: Layer 2 -> dw_min:9.9991e-01  dw_max:1.0001e+00 lr:1.0000e-04
2023-04-03 14:18:00,716 ADAM: Layer 3 -> dw_min:9.9997e-01  dw_max:1.0001e+00 lr:1.0000e-04
2023-04-03 14:18:00,775 			Learning rate: weights:   1.000e-04    
2023-04-03 14:18:00,775 			Last test performance: 99.37%
2023-04-03 14:18:00,775 ----------------
2023-04-03 14:18:03,937   44  =>  41   		Training 486 pattern with 100.00% 	Forward time: 	 3.06 sec
2023-04-03 14:18:03,937 			Loss:    8.028e-04    			Backward time: 	 0.09 sec 
2023-04-03 14:18:03,937 ADAM: Layer 0 -> dw_min:9.9998e-01  dw_max:1.0000e+00 lr:1.0000e-04
2023-04-03 14:18:03,937 ADAM: Layer 1 -> dw_min:9.9993e-01  dw_max:1.0001e+00 lr:1.0000e-04
2023-04-03 14:18:03,937 ADAM: Layer 2 -> dw_min:9.9989e-01  dw_max:1.0001e+00 lr:1.0000e-04
2023-04-03 14:18:03,938 ADAM: Layer 3 -> dw_min:9.9997e-01  dw_max:1.0001e+00 lr:1.0000e-04
2023-04-03 14:18:04,017 			Learning rate: weights:   1.000e-04    
2023-04-03 14:18:04,017 			Last test performance: 99.37%
2023-04-03 14:18:04,017 ----------------
2023-04-03 14:18:07,178   44  =>  42   		Training 486 pattern with 100.00% 	Forward time: 	 3.06 sec
2023-04-03 14:18:07,178 			Loss:    1.501e-03    			Backward time: 	 0.09 sec 
2023-04-03 14:18:07,178 ADAM: Layer 0 -> dw_min:9.9998e-01  dw_max:1.0000e+00 lr:1.0000e-04
2023-04-03 14:18:07,178 ADAM: Layer 1 -> dw_min:9.9994e-01  dw_max:1.0000e+00 lr:1.0000e-04
2023-04-03 14:18:07,178 ADAM: Layer 2 -> dw_min:9.9990e-01  dw_max:1.0001e+00 lr:1.0000e-04
2023-04-03 14:18:07,178 ADAM: Layer 3 -> dw_min:9.9998e-01  dw_max:1.0000e+00 lr:1.0000e-04
2023-04-03 14:18:07,205 			Learning rate: weights:   1.000e-04    
2023-04-03 14:18:07,205 			Last test performance: 99.37%
2023-04-03 14:18:07,205 ----------------
2023-04-03 14:18:10,363   44  =>  43   		Training 486 pattern with 100.00% 	Forward time: 	 3.06 sec
2023-04-03 14:18:10,363 			Loss:    2.388e-03    			Backward time: 	 0.09 sec 
2023-04-03 14:18:10,363 ADAM: Layer 0 -> dw_min:9.9998e-01  dw_max:1.0000e+00 lr:1.0000e-04
2023-04-03 14:18:10,363 ADAM: Layer 1 -> dw_min:9.9993e-01  dw_max:1.0000e+00 lr:1.0000e-04
2023-04-03 14:18:10,363 ADAM: Layer 2 -> dw_min:9.9986e-01  dw_max:1.0001e+00 lr:1.0000e-04
2023-04-03 14:18:10,363 ADAM: Layer 3 -> dw_min:9.9997e-01  dw_max:1.0000e+00 lr:1.0000e-04
2023-04-03 14:18:10,423 			Learning rate: weights:   1.000e-04    
2023-04-03 14:18:10,423 			Last test performance: 99.37%
2023-04-03 14:18:10,423 ----------------
2023-04-03 14:18:13,581   44  =>  44   		Training 486 pattern with 100.00% 	Forward time: 	 3.06 sec
2023-04-03 14:18:13,581 			Loss:    1.707e-03    			Backward time: 	 0.09 sec 
2023-04-03 14:18:13,582 ADAM: Layer 0 -> dw_min:9.9998e-01  dw_max:1.0000e+00 lr:1.0000e-04
2023-04-03 14:18:13,582 ADAM: Layer 1 -> dw_min:9.9994e-01  dw_max:1.0001e+00 lr:1.0000e-04
2023-04-03 14:18:13,582 ADAM: Layer 2 -> dw_min:9.9988e-01  dw_max:1.0001e+00 lr:1.0000e-04
2023-04-03 14:18:13,582 ADAM: Layer 3 -> dw_min:9.9997e-01  dw_max:1.0000e+00 lr:1.0000e-04
2023-04-03 14:18:13,653 			Learning rate: weights:   1.000e-04    
2023-04-03 14:18:13,653 			Last test performance: 99.37%
2023-04-03 14:18:13,653 ----------------
2023-04-03 14:18:16,811   44  =>  45   		Training 486 pattern with 100.00% 	Forward time: 	 3.06 sec
2023-04-03 14:18:16,811 			Loss:    2.196e-03    			Backward time: 	 0.09 sec 
2023-04-03 14:18:16,812 ADAM: Layer 0 -> dw_min:9.9998e-01  dw_max:1.0000e+00 lr:1.0000e-04
2023-04-03 14:18:16,812 ADAM: Layer 1 -> dw_min:9.9995e-01  dw_max:1.0000e+00 lr:1.0000e-04
2023-04-03 14:18:16,812 ADAM: Layer 2 -> dw_min:9.9989e-01  dw_max:1.0001e+00 lr:1.0000e-04
2023-04-03 14:18:16,812 ADAM: Layer 3 -> dw_min:9.9997e-01  dw_max:1.0000e+00 lr:1.0000e-04
2023-04-03 14:18:16,826 			Learning rate: weights:   1.000e-04    
2023-04-03 14:18:16,827 			Last test performance: 99.37%
2023-04-03 14:18:16,827 ----------------
2023-04-03 14:18:19,984   44  =>  46   		Training 486 pattern with 99.79% 	Forward time: 	 3.06 sec
2023-04-03 14:18:19,984 			Loss:    9.040e-03    			Backward time: 	 0.09 sec 
2023-04-03 14:18:19,984 ADAM: Layer 0 -> dw_min:9.9998e-01  dw_max:1.0000e+00 lr:1.0000e-04
2023-04-03 14:18:19,984 ADAM: Layer 1 -> dw_min:9.9991e-01  dw_max:1.0001e+00 lr:1.0000e-04
2023-04-03 14:18:19,985 ADAM: Layer 2 -> dw_min:9.9990e-01  dw_max:1.0001e+00 lr:1.0000e-04
2023-04-03 14:18:19,985 ADAM: Layer 3 -> dw_min:9.9997e-01  dw_max:1.0000e+00 lr:1.0000e-04
2023-04-03 14:18:20,026 			Learning rate: weights:   1.000e-04    
2023-04-03 14:18:20,026 			Last test performance: 99.37%
2023-04-03 14:18:20,026 ----------------
2023-04-03 14:18:23,183   44  =>  47   		Training 486 pattern with 100.00% 	Forward time: 	 3.06 sec
2023-04-03 14:18:23,183 			Loss:    2.596e-03    			Backward time: 	 0.09 sec 
2023-04-03 14:18:23,183 ADAM: Layer 0 -> dw_min:9.9998e-01  dw_max:1.0000e+00 lr:1.0000e-04
2023-04-03 14:18:23,184 ADAM: Layer 1 -> dw_min:9.9992e-01  dw_max:1.0001e+00 lr:1.0000e-04
2023-04-03 14:18:23,184 ADAM: Layer 2 -> dw_min:9.9991e-01  dw_max:1.0001e+00 lr:1.0000e-04
2023-04-03 14:18:23,184 ADAM: Layer 3 -> dw_min:9.9997e-01  dw_max:1.0000e+00 lr:1.0000e-04
2023-04-03 14:18:23,219 			Learning rate: weights:   1.000e-04    
2023-04-03 14:18:23,220 			Last test performance: 99.37%
2023-04-03 14:18:23,220 ----------------
2023-04-03 14:18:26,378   44  =>  48   		Training 486 pattern with 99.79% 	Forward time: 	 3.06 sec
2023-04-03 14:18:26,378 			Loss:    3.683e-03    			Backward time: 	 0.09 sec 
2023-04-03 14:18:26,378 ADAM: Layer 0 -> dw_min:9.9998e-01  dw_max:1.0000e+00 lr:1.0000e-04
2023-04-03 14:18:26,378 ADAM: Layer 1 -> dw_min:9.9993e-01  dw_max:1.0001e+00 lr:1.0000e-04
2023-04-03 14:18:26,378 ADAM: Layer 2 -> dw_min:9.9992e-01  dw_max:1.0001e+00 lr:1.0000e-04
2023-04-03 14:18:26,378 ADAM: Layer 3 -> dw_min:9.9994e-01  dw_max:1.0001e+00 lr:1.0000e-04
2023-04-03 14:18:26,476 			Learning rate: weights:   1.000e-04    
2023-04-03 14:18:26,476 			Last test performance: 99.37%
2023-04-03 14:18:26,476 ----------------
2023-04-03 14:18:29,635   44  =>  49   		Training 486 pattern with 100.00% 	Forward time: 	 3.06 sec
2023-04-03 14:18:29,635 			Loss:    9.371e-04    			Backward time: 	 0.09 sec 
2023-04-03 14:18:29,635 ADAM: Layer 0 -> dw_min:9.9998e-01  dw_max:1.0000e+00 lr:1.0000e-04
2023-04-03 14:18:29,635 ADAM: Layer 1 -> dw_min:9.9994e-01  dw_max:1.0001e+00 lr:1.0000e-04
2023-04-03 14:18:29,635 ADAM: Layer 2 -> dw_min:9.9992e-01  dw_max:1.0001e+00 lr:1.0000e-04
2023-04-03 14:18:29,635 ADAM: Layer 3 -> dw_min:9.9995e-01  dw_max:1.0001e+00 lr:1.0000e-04
2023-04-03 14:18:29,762 			Learning rate: weights:   1.000e-04    
2023-04-03 14:18:29,762 			Last test performance: 99.37%
2023-04-03 14:18:29,762 ----------------
2023-04-03 14:18:32,920   44  =>  50   		Training 486 pattern with 100.00% 	Forward time: 	 3.06 sec
2023-04-03 14:18:32,920 			Loss:    9.394e-04    			Backward time: 	 0.09 sec 
2023-04-03 14:18:32,920 ADAM: Layer 0 -> dw_min:9.9999e-01  dw_max:1.0000e+00 lr:1.0000e-04
2023-04-03 14:18:32,920 ADAM: Layer 1 -> dw_min:9.9994e-01  dw_max:1.0000e+00 lr:1.0000e-04
2023-04-03 14:18:32,920 ADAM: Layer 2 -> dw_min:9.9993e-01  dw_max:1.0001e+00 lr:1.0000e-04
2023-04-03 14:18:32,920 ADAM: Layer 3 -> dw_min:9.9995e-01  dw_max:1.0000e+00 lr:1.0000e-04
2023-04-03 14:18:32,994 			Learning rate: weights:   1.000e-04    
2023-04-03 14:18:32,994 			Last test performance: 99.37%
2023-04-03 14:18:32,994 ----------------
2023-04-03 14:18:36,151   44  =>  51   		Training 486 pattern with 99.79% 	Forward time: 	 3.06 sec
2023-04-03 14:18:36,151 			Loss:    8.988e-03    			Backward time: 	 0.09 sec 
2023-04-03 14:18:36,151 ADAM: Layer 0 -> dw_min:9.9999e-01  dw_max:1.0000e+00 lr:1.0000e-04
2023-04-03 14:18:36,151 ADAM: Layer 1 -> dw_min:9.9995e-01  dw_max:1.0000e+00 lr:1.0000e-04
2023-04-03 14:18:36,152 ADAM: Layer 2 -> dw_min:9.9992e-01  dw_max:1.0001e+00 lr:1.0000e-04
2023-04-03 14:18:36,152 ADAM: Layer 3 -> dw_min:9.9995e-01  dw_max:1.0001e+00 lr:1.0000e-04
2023-04-03 14:18:36,224 			Learning rate: weights:   1.000e-04    
2023-04-03 14:18:36,224 			Last test performance: 99.37%
2023-04-03 14:18:36,224 ----------------
2023-04-03 14:18:39,382   44  =>  52   		Training 486 pattern with 100.00% 	Forward time: 	 3.06 sec
2023-04-03 14:18:39,382 			Loss:    1.681e-03    			Backward time: 	 0.09 sec 
2023-04-03 14:18:39,382 ADAM: Layer 0 -> dw_min:9.9998e-01  dw_max:1.0000e+00 lr:1.0000e-04
2023-04-03 14:18:39,382 ADAM: Layer 1 -> dw_min:9.9995e-01  dw_max:1.0000e+00 lr:1.0000e-04
2023-04-03 14:18:39,382 ADAM: Layer 2 -> dw_min:9.9991e-01  dw_max:1.0001e+00 lr:1.0000e-04
2023-04-03 14:18:39,382 ADAM: Layer 3 -> dw_min:9.9996e-01  dw_max:1.0000e+00 lr:1.0000e-04
2023-04-03 14:18:39,465 			Learning rate: weights:   1.000e-04    
2023-04-03 14:18:39,465 			Last test performance: 99.37%
2023-04-03 14:18:39,465 ----------------
2023-04-03 14:18:42,624   44  =>  53   		Training 486 pattern with 99.79% 	Forward time: 	 3.06 sec
2023-04-03 14:18:42,624 			Loss:    2.723e-03    			Backward time: 	 0.09 sec 
2023-04-03 14:18:42,625 ADAM: Layer 0 -> dw_min:9.9998e-01  dw_max:1.0000e+00 lr:1.0000e-04
2023-04-03 14:18:42,625 ADAM: Layer 1 -> dw_min:9.9996e-01  dw_max:1.0000e+00 lr:1.0000e-04
2023-04-03 14:18:42,625 ADAM: Layer 2 -> dw_min:9.9988e-01  dw_max:1.0001e+00 lr:1.0000e-04
2023-04-03 14:18:42,625 ADAM: Layer 3 -> dw_min:9.9994e-01  dw_max:1.0001e+00 lr:1.0000e-04
2023-04-03 14:18:42,682 			Learning rate: weights:   1.000e-04    
2023-04-03 14:18:42,682 			Last test performance: 99.37%
2023-04-03 14:18:42,682 ----------------
2023-04-03 14:18:45,839   44  =>  54   		Training 486 pattern with 99.79% 	Forward time: 	 3.06 sec
2023-04-03 14:18:45,839 			Loss:    1.294e-02    			Backward time: 	 0.09 sec 
2023-04-03 14:18:45,840 ADAM: Layer 0 -> dw_min:9.9998e-01  dw_max:1.0000e+00 lr:1.0000e-04
2023-04-03 14:18:45,840 ADAM: Layer 1 -> dw_min:9.9995e-01  dw_max:1.0001e+00 lr:1.0000e-04
2023-04-03 14:18:45,840 ADAM: Layer 2 -> dw_min:9.9989e-01  dw_max:1.0001e+00 lr:1.0000e-04
2023-04-03 14:18:45,840 ADAM: Layer 3 -> dw_min:9.9995e-01  dw_max:1.0001e+00 lr:1.0000e-04
2023-04-03 14:18:45,920 			Learning rate: weights:   1.000e-04    
2023-04-03 14:18:45,920 			Last test performance: 99.37%
2023-04-03 14:18:45,920 ----------------
2023-04-03 14:18:49,079   44  =>  55   		Training 486 pattern with 99.79% 	Forward time: 	 3.06 sec
2023-04-03 14:18:49,079 			Loss:    5.810e-03    			Backward time: 	 0.09 sec 
2023-04-03 14:18:49,080 ADAM: Layer 0 -> dw_min:9.9997e-01  dw_max:1.0000e+00 lr:1.0000e-04
2023-04-03 14:18:49,080 ADAM: Layer 1 -> dw_min:9.9994e-01  dw_max:1.0001e+00 lr:1.0000e-04
2023-04-03 14:18:49,080 ADAM: Layer 2 -> dw_min:9.9987e-01  dw_max:1.0001e+00 lr:1.0000e-04
2023-04-03 14:18:49,080 ADAM: Layer 3 -> dw_min:9.9995e-01  dw_max:1.0001e+00 lr:1.0000e-04
2023-04-03 14:18:49,175 			Learning rate: weights:   1.000e-04    
2023-04-03 14:18:49,175 			Last test performance: 99.37%
2023-04-03 14:18:49,175 ----------------
2023-04-03 14:18:52,334   44  =>  56   		Training 486 pattern with 100.00% 	Forward time: 	 3.06 sec
2023-04-03 14:18:52,334 			Loss:    7.052e-04    			Backward time: 	 0.09 sec 
2023-04-03 14:18:52,335 ADAM: Layer 0 -> dw_min:9.9998e-01  dw_max:1.0000e+00 lr:1.0000e-04
2023-04-03 14:18:52,335 ADAM: Layer 1 -> dw_min:9.9995e-01  dw_max:1.0001e+00 lr:1.0000e-04
2023-04-03 14:18:52,335 ADAM: Layer 2 -> dw_min:9.9989e-01  dw_max:1.0001e+00 lr:1.0000e-04
2023-04-03 14:18:52,335 ADAM: Layer 3 -> dw_min:9.9996e-01  dw_max:1.0000e+00 lr:1.0000e-04
2023-04-03 14:18:52,374 			Learning rate: weights:   1.000e-04    
2023-04-03 14:18:52,374 			Last test performance: 99.37%
2023-04-03 14:18:52,374 ----------------
2023-04-03 14:18:55,533   44  =>  57   		Training 486 pattern with 99.79% 	Forward time: 	 3.06 sec
2023-04-03 14:18:55,533 			Loss:    2.773e-03    			Backward time: 	 0.09 sec 
2023-04-03 14:18:55,533 ADAM: Layer 0 -> dw_min:9.9998e-01  dw_max:1.0000e+00 lr:1.0000e-04
2023-04-03 14:18:55,533 ADAM: Layer 1 -> dw_min:9.9991e-01  dw_max:1.0001e+00 lr:1.0000e-04
2023-04-03 14:18:55,533 ADAM: Layer 2 -> dw_min:9.9990e-01  dw_max:1.0001e+00 lr:1.0000e-04
2023-04-03 14:18:55,533 ADAM: Layer 3 -> dw_min:9.9996e-01  dw_max:1.0000e+00 lr:1.0000e-04
2023-04-03 14:18:55,596 			Learning rate: weights:   1.000e-04    
2023-04-03 14:18:55,596 			Last test performance: 99.37%
2023-04-03 14:18:55,596 ----------------
2023-04-03 14:18:58,757   44  =>  58   		Training 486 pattern with 100.00% 	Forward time: 	 3.06 sec
2023-04-03 14:18:58,757 			Loss:    1.387e-03    			Backward time: 	 0.09 sec 
2023-04-03 14:18:58,757 ADAM: Layer 0 -> dw_min:9.9998e-01  dw_max:1.0000e+00 lr:1.0000e-04
2023-04-03 14:18:58,758 ADAM: Layer 1 -> dw_min:9.9992e-01  dw_max:1.0001e+00 lr:1.0000e-04
2023-04-03 14:18:58,758 ADAM: Layer 2 -> dw_min:9.9991e-01  dw_max:1.0001e+00 lr:1.0000e-04
2023-04-03 14:18:58,758 ADAM: Layer 3 -> dw_min:9.9996e-01  dw_max:1.0000e+00 lr:1.0000e-04
2023-04-03 14:18:58,777 			Learning rate: weights:   1.000e-04    
2023-04-03 14:18:58,777 			Last test performance: 99.37%
2023-04-03 14:18:58,777 ----------------
2023-04-03 14:19:01,939   44  =>  59   		Training 486 pattern with 100.00% 	Forward time: 	 3.06 sec
2023-04-03 14:19:01,939 			Loss:    1.686e-03    			Backward time: 	 0.09 sec 
2023-04-03 14:19:01,939 ADAM: Layer 0 -> dw_min:9.9998e-01  dw_max:1.0000e+00 lr:1.0000e-04
2023-04-03 14:19:01,939 ADAM: Layer 1 -> dw_min:9.9993e-01  dw_max:1.0001e+00 lr:1.0000e-04
2023-04-03 14:19:01,939 ADAM: Layer 2 -> dw_min:9.9992e-01  dw_max:1.0001e+00 lr:1.0000e-04
2023-04-03 14:19:01,939 ADAM: Layer 3 -> dw_min:9.9997e-01  dw_max:1.0000e+00 lr:1.0000e-04
2023-04-03 14:19:02,012 			Learning rate: weights:   1.000e-04    
2023-04-03 14:19:02,012 			Last test performance: 99.37%
2023-04-03 14:19:02,012 ----------------
2023-04-03 14:19:05,170   44  =>  60   		Training 486 pattern with 100.00% 	Forward time: 	 3.06 sec
2023-04-03 14:19:05,170 			Loss:    1.237e-03    			Backward time: 	 0.09 sec 
2023-04-03 14:19:05,171 ADAM: Layer 0 -> dw_min:9.9998e-01  dw_max:1.0000e+00 lr:1.0000e-04
2023-04-03 14:19:05,171 ADAM: Layer 1 -> dw_min:9.9994e-01  dw_max:1.0001e+00 lr:1.0000e-04
2023-04-03 14:19:05,171 ADAM: Layer 2 -> dw_min:9.9993e-01  dw_max:1.0001e+00 lr:1.0000e-04
2023-04-03 14:19:05,171 ADAM: Layer 3 -> dw_min:9.9997e-01  dw_max:1.0000e+00 lr:1.0000e-04
2023-04-03 14:19:05,225 			Learning rate: weights:   1.000e-04    
2023-04-03 14:19:05,225 			Last test performance: 99.37%
2023-04-03 14:19:05,225 ----------------
2023-04-03 14:19:08,385   44  =>  61   		Training 486 pattern with 99.58% 	Forward time: 	 3.06 sec
2023-04-03 14:19:08,385 			Loss:    1.247e-02    			Backward time: 	 0.09 sec 
2023-04-03 14:19:08,385 ADAM: Layer 0 -> dw_min:9.9999e-01  dw_max:1.0000e+00 lr:1.0000e-04
2023-04-03 14:19:08,385 ADAM: Layer 1 -> dw_min:9.9994e-01  dw_max:1.0001e+00 lr:1.0000e-04
2023-04-03 14:19:08,385 ADAM: Layer 2 -> dw_min:9.9993e-01  dw_max:1.0001e+00 lr:1.0000e-04
2023-04-03 14:19:08,385 ADAM: Layer 3 -> dw_min:9.9997e-01  dw_max:1.0000e+00 lr:1.0000e-04
2023-04-03 14:19:08,427 			Learning rate: weights:   1.000e-04    
2023-04-03 14:19:08,427 			Last test performance: 99.37%
2023-04-03 14:19:08,427 ----------------
2023-04-03 14:19:11,584   44  =>  62   		Training 486 pattern with 100.00% 	Forward time: 	 3.06 sec
2023-04-03 14:19:11,584 			Loss:    1.475e-03    			Backward time: 	 0.09 sec 
2023-04-03 14:19:11,584 ADAM: Layer 0 -> dw_min:9.9999e-01  dw_max:1.0000e+00 lr:1.0000e-04
2023-04-03 14:19:11,584 ADAM: Layer 1 -> dw_min:9.9995e-01  dw_max:1.0001e+00 lr:1.0000e-04
2023-04-03 14:19:11,585 ADAM: Layer 2 -> dw_min:9.9994e-01  dw_max:1.0001e+00 lr:1.0000e-04
2023-04-03 14:19:11,585 ADAM: Layer 3 -> dw_min:9.9997e-01  dw_max:1.0000e+00 lr:1.0000e-04
2023-04-03 14:19:11,615 			Learning rate: weights:   1.000e-04    
2023-04-03 14:19:11,615 			Last test performance: 99.37%
2023-04-03 14:19:11,615 ----------------
2023-04-03 14:19:14,775   44  =>  63   		Training 486 pattern with 100.00% 	Forward time: 	 3.06 sec
2023-04-03 14:19:14,775 			Loss:    6.552e-04    			Backward time: 	 0.09 sec 
2023-04-03 14:19:14,775 ADAM: Layer 0 -> dw_min:9.9999e-01  dw_max:1.0000e+00 lr:1.0000e-04
2023-04-03 14:19:14,775 ADAM: Layer 1 -> dw_min:9.9995e-01  dw_max:1.0000e+00 lr:1.0000e-04
2023-04-03 14:19:14,775 ADAM: Layer 2 -> dw_min:9.9993e-01  dw_max:1.0001e+00 lr:1.0000e-04
2023-04-03 14:19:14,775 ADAM: Layer 3 -> dw_min:9.9997e-01  dw_max:1.0000e+00 lr:1.0000e-04
2023-04-03 14:19:14,860 			Learning rate: weights:   1.000e-04    
2023-04-03 14:19:14,860 			Last test performance: 99.37%
2023-04-03 14:19:14,860 ----------------
2023-04-03 14:19:18,019   44  =>  64   		Training 486 pattern with 100.00% 	Forward time: 	 3.06 sec
2023-04-03 14:19:18,019 			Loss:    1.617e-03    			Backward time: 	 0.09 sec 
2023-04-03 14:19:18,019 ADAM: Layer 0 -> dw_min:9.9999e-01  dw_max:1.0000e+00 lr:1.0000e-04
2023-04-03 14:19:18,020 ADAM: Layer 1 -> dw_min:9.9996e-01  dw_max:1.0000e+00 lr:1.0000e-04
2023-04-03 14:19:18,020 ADAM: Layer 2 -> dw_min:9.9991e-01  dw_max:1.0001e+00 lr:1.0000e-04
2023-04-03 14:19:18,020 ADAM: Layer 3 -> dw_min:9.9998e-01  dw_max:1.0000e+00 lr:1.0000e-04
2023-04-03 14:19:18,075 			Learning rate: weights:   1.000e-04    
2023-04-03 14:19:18,075 			Last test performance: 99.37%
2023-04-03 14:19:18,075 ----------------
2023-04-03 14:19:21,233   44  =>  65   		Training 486 pattern with 100.00% 	Forward time: 	 3.06 sec
2023-04-03 14:19:21,233 			Loss:    1.983e-03    			Backward time: 	 0.09 sec 
2023-04-03 14:19:21,233 ADAM: Layer 0 -> dw_min:9.9999e-01  dw_max:1.0000e+00 lr:1.0000e-04
2023-04-03 14:19:21,233 ADAM: Layer 1 -> dw_min:9.9993e-01  dw_max:1.0001e+00 lr:1.0000e-04
2023-04-03 14:19:21,233 ADAM: Layer 2 -> dw_min:9.9986e-01  dw_max:1.0001e+00 lr:1.0000e-04
2023-04-03 14:19:21,233 ADAM: Layer 3 -> dw_min:9.9997e-01  dw_max:1.0000e+00 lr:1.0000e-04
2023-04-03 14:19:21,366 			Learning rate: weights:   1.000e-04    
2023-04-03 14:19:21,366 			Last test performance: 99.37%
2023-04-03 14:19:21,366 ----------------
2023-04-03 14:19:24,526   44  =>  66   		Training 486 pattern with 99.79% 	Forward time: 	 3.06 sec
2023-04-03 14:19:24,526 			Loss:    1.221e-02    			Backward time: 	 0.09 sec 
2023-04-03 14:19:24,526 ADAM: Layer 0 -> dw_min:9.9999e-01  dw_max:1.0000e+00 lr:1.0000e-04
2023-04-03 14:19:24,526 ADAM: Layer 1 -> dw_min:9.9993e-01  dw_max:1.0001e+00 lr:1.0000e-04
2023-04-03 14:19:24,526 ADAM: Layer 2 -> dw_min:9.9987e-01  dw_max:1.0001e+00 lr:1.0000e-04
2023-04-03 14:19:24,526 ADAM: Layer 3 -> dw_min:9.9994e-01  dw_max:1.0001e+00 lr:1.0000e-04
2023-04-03 14:19:24,604 			Learning rate: weights:   1.000e-04    
2023-04-03 14:19:24,604 			Last test performance: 99.37%
2023-04-03 14:19:24,604 ----------------
2023-04-03 14:19:27,763   44  =>  67   		Training 486 pattern with 99.79% 	Forward time: 	 3.06 sec
2023-04-03 14:19:27,763 			Loss:    3.112e-03    			Backward time: 	 0.09 sec 
2023-04-03 14:19:27,764 ADAM: Layer 0 -> dw_min:9.9999e-01  dw_max:1.0000e+00 lr:1.0000e-04
2023-04-03 14:19:27,764 ADAM: Layer 1 -> dw_min:9.9994e-01  dw_max:1.0001e+00 lr:1.0000e-04
2023-04-03 14:19:27,764 ADAM: Layer 2 -> dw_min:9.9988e-01  dw_max:1.0001e+00 lr:1.0000e-04
2023-04-03 14:19:27,764 ADAM: Layer 3 -> dw_min:9.9995e-01  dw_max:1.0001e+00 lr:1.0000e-04
2023-04-03 14:19:27,896 			Learning rate: weights:   1.000e-04    
2023-04-03 14:19:27,896 			Last test performance: 99.37%
2023-04-03 14:19:27,896 ----------------
2023-04-03 14:19:31,055   44  =>  68   		Training 486 pattern with 100.00% 	Forward time: 	 3.06 sec
2023-04-03 14:19:31,055 			Loss:    1.035e-03    			Backward time: 	 0.09 sec 
2023-04-03 14:19:31,056 ADAM: Layer 0 -> dw_min:9.9999e-01  dw_max:1.0000e+00 lr:1.0000e-04
2023-04-03 14:19:31,056 ADAM: Layer 1 -> dw_min:9.9995e-01  dw_max:1.0001e+00 lr:1.0000e-04
2023-04-03 14:19:31,056 ADAM: Layer 2 -> dw_min:9.9989e-01  dw_max:1.0001e+00 lr:1.0000e-04
2023-04-03 14:19:31,056 ADAM: Layer 3 -> dw_min:9.9995e-01  dw_max:1.0001e+00 lr:1.0000e-04
2023-04-03 14:19:31,116 			Learning rate: weights:   1.000e-04    
2023-04-03 14:19:31,116 			Last test performance: 99.37%
2023-04-03 14:19:31,116 ----------------
2023-04-03 14:19:34,275   44  =>  69   		Training 486 pattern with 100.00% 	Forward time: 	 3.06 sec
2023-04-03 14:19:34,275 			Loss:    2.327e-03    			Backward time: 	 0.09 sec 
2023-04-03 14:19:34,275 ADAM: Layer 0 -> dw_min:9.9999e-01  dw_max:1.0000e+00 lr:1.0000e-04
2023-04-03 14:19:34,275 ADAM: Layer 1 -> dw_min:9.9995e-01  dw_max:1.0001e+00 lr:1.0000e-04
2023-04-03 14:19:34,275 ADAM: Layer 2 -> dw_min:9.9990e-01  dw_max:1.0001e+00 lr:1.0000e-04
2023-04-03 14:19:34,276 ADAM: Layer 3 -> dw_min:9.9996e-01  dw_max:1.0001e+00 lr:1.0000e-04
2023-04-03 14:19:34,291 			Learning rate: weights:   1.000e-04    
2023-04-03 14:19:34,291 			Last test performance: 99.37%
2023-04-03 14:19:34,291 ----------------
2023-04-03 14:19:37,450   44  =>  70   		Training 486 pattern with 100.00% 	Forward time: 	 3.06 sec
2023-04-03 14:19:37,450 			Loss:    1.282e-03    			Backward time: 	 0.09 sec 
2023-04-03 14:19:37,450 ADAM: Layer 0 -> dw_min:9.9999e-01  dw_max:1.0000e+00 lr:1.0000e-04
2023-04-03 14:19:37,450 ADAM: Layer 1 -> dw_min:9.9996e-01  dw_max:1.0001e+00 lr:1.0000e-04
2023-04-03 14:19:37,450 ADAM: Layer 2 -> dw_min:9.9991e-01  dw_max:1.0001e+00 lr:1.0000e-04
2023-04-03 14:19:37,450 ADAM: Layer 3 -> dw_min:9.9996e-01  dw_max:1.0000e+00 lr:1.0000e-04
2023-04-03 14:19:37,554 			Learning rate: weights:   1.000e-04    
2023-04-03 14:19:37,554 			Last test performance: 99.37%
2023-04-03 14:19:37,554 ----------------
2023-04-03 14:19:40,712   44  =>  71   		Training 486 pattern with 100.00% 	Forward time: 	 3.06 sec
2023-04-03 14:19:40,712 			Loss:    1.282e-03    			Backward time: 	 0.09 sec 
2023-04-03 14:19:40,713 ADAM: Layer 0 -> dw_min:9.9999e-01  dw_max:1.0000e+00 lr:1.0000e-04
2023-04-03 14:19:40,713 ADAM: Layer 1 -> dw_min:9.9996e-01  dw_max:1.0000e+00 lr:1.0000e-04
2023-04-03 14:19:40,713 ADAM: Layer 2 -> dw_min:9.9992e-01  dw_max:1.0001e+00 lr:1.0000e-04
2023-04-03 14:19:40,713 ADAM: Layer 3 -> dw_min:9.9997e-01  dw_max:1.0000e+00 lr:1.0000e-04
2023-04-03 14:19:40,771 			Learning rate: weights:   1.000e-04    
2023-04-03 14:19:40,771 			Last test performance: 99.37%
2023-04-03 14:19:40,771 ----------------
2023-04-03 14:19:43,929   44  =>  72   		Training 486 pattern with 100.00% 	Forward time: 	 3.06 sec
2023-04-03 14:19:43,929 			Loss:    1.152e-03    			Backward time: 	 0.09 sec 
2023-04-03 14:19:43,929 ADAM: Layer 0 -> dw_min:9.9999e-01  dw_max:1.0000e+00 lr:1.0000e-04
2023-04-03 14:19:43,929 ADAM: Layer 1 -> dw_min:9.9997e-01  dw_max:1.0000e+00 lr:1.0000e-04
2023-04-03 14:19:43,929 ADAM: Layer 2 -> dw_min:9.9992e-01  dw_max:1.0001e+00 lr:1.0000e-04
2023-04-03 14:19:43,929 ADAM: Layer 3 -> dw_min:9.9997e-01  dw_max:1.0000e+00 lr:1.0000e-04
2023-04-03 14:19:44,025 			Learning rate: weights:   1.000e-04    
2023-04-03 14:19:44,025 			Last test performance: 99.37%
2023-04-03 14:19:44,025 ----------------
2023-04-03 14:19:47,184   44  =>  73   		Training 486 pattern with 100.00% 	Forward time: 	 3.06 sec
2023-04-03 14:19:47,184 			Loss:    2.334e-03    			Backward time: 	 0.09 sec 
2023-04-03 14:19:47,184 ADAM: Layer 0 -> dw_min:9.9999e-01  dw_max:1.0000e+00 lr:1.0000e-04
2023-04-03 14:19:47,184 ADAM: Layer 1 -> dw_min:9.9996e-01  dw_max:1.0000e+00 lr:1.0000e-04
2023-04-03 14:19:47,184 ADAM: Layer 2 -> dw_min:9.9992e-01  dw_max:1.0001e+00 lr:1.0000e-04
2023-04-03 14:19:47,184 ADAM: Layer 3 -> dw_min:9.9997e-01  dw_max:1.0000e+00 lr:1.0000e-04
2023-04-03 14:19:47,240 			Learning rate: weights:   1.000e-04    
2023-04-03 14:19:47,240 			Last test performance: 99.37%
2023-04-03 14:19:47,240 ----------------
2023-04-03 14:19:50,397   44  =>  74   		Training 486 pattern with 99.79% 	Forward time: 	 3.06 sec
2023-04-03 14:19:50,397 			Loss:    3.726e-03    			Backward time: 	 0.09 sec 
2023-04-03 14:19:50,397 ADAM: Layer 0 -> dw_min:9.9997e-01  dw_max:1.0000e+00 lr:1.0000e-04
2023-04-03 14:19:50,398 ADAM: Layer 1 -> dw_min:9.9992e-01  dw_max:1.0001e+00 lr:1.0000e-04
2023-04-03 14:19:50,398 ADAM: Layer 2 -> dw_min:9.9989e-01  dw_max:1.0001e+00 lr:1.0000e-04
2023-04-03 14:19:50,398 ADAM: Layer 3 -> dw_min:9.9996e-01  dw_max:1.0000e+00 lr:1.0000e-04
2023-04-03 14:19:50,438 			Learning rate: weights:   1.000e-04    
2023-04-03 14:19:50,438 			Last test performance: 99.37%
2023-04-03 14:19:50,438 ----------------
2023-04-03 14:19:53,599   44  =>  75   		Training 486 pattern with 100.00% 	Forward time: 	 3.06 sec
2023-04-03 14:19:53,599 			Loss:    2.515e-03    			Backward time: 	 0.09 sec 
2023-04-03 14:19:53,599 ADAM: Layer 0 -> dw_min:9.9997e-01  dw_max:1.0000e+00 lr:1.0000e-04
2023-04-03 14:19:53,599 ADAM: Layer 1 -> dw_min:9.9993e-01  dw_max:1.0001e+00 lr:1.0000e-04
2023-04-03 14:19:53,599 ADAM: Layer 2 -> dw_min:9.9989e-01  dw_max:1.0001e+00 lr:1.0000e-04
2023-04-03 14:19:53,599 ADAM: Layer 3 -> dw_min:9.9996e-01  dw_max:1.0000e+00 lr:1.0000e-04
2023-04-03 14:19:53,659 			Learning rate: weights:   1.000e-04    
2023-04-03 14:19:53,659 			Last test performance: 99.37%
2023-04-03 14:19:53,659 ----------------
2023-04-03 14:19:56,817   44  =>  76   		Training 486 pattern with 100.00% 	Forward time: 	 3.06 sec
2023-04-03 14:19:56,817 			Loss:    1.294e-03    			Backward time: 	 0.09 sec 
2023-04-03 14:19:56,817 ADAM: Layer 0 -> dw_min:9.9997e-01  dw_max:1.0000e+00 lr:1.0000e-04
2023-04-03 14:19:56,818 ADAM: Layer 1 -> dw_min:9.9994e-01  dw_max:1.0001e+00 lr:1.0000e-04
2023-04-03 14:19:56,818 ADAM: Layer 2 -> dw_min:9.9990e-01  dw_max:1.0002e+00 lr:1.0000e-04
2023-04-03 14:19:56,818 ADAM: Layer 3 -> dw_min:9.9994e-01  dw_max:1.0001e+00 lr:1.0000e-04
2023-04-03 14:19:56,833 			Learning rate: weights:   1.000e-04    
2023-04-03 14:19:56,833 			Last test performance: 99.37%
2023-04-03 14:19:56,833 ----------------
2023-04-03 14:19:59,993   44  =>  77   		Training 486 pattern with 100.00% 	Forward time: 	 3.06 sec
2023-04-03 14:19:59,993 			Loss:    1.389e-03    			Backward time: 	 0.09 sec 
2023-04-03 14:19:59,993 ADAM: Layer 0 -> dw_min:9.9997e-01  dw_max:1.0000e+00 lr:1.0000e-04
2023-04-03 14:19:59,993 ADAM: Layer 1 -> dw_min:9.9994e-01  dw_max:1.0001e+00 lr:1.0000e-04
2023-04-03 14:19:59,993 ADAM: Layer 2 -> dw_min:9.9991e-01  dw_max:1.0001e+00 lr:1.0000e-04
2023-04-03 14:19:59,994 ADAM: Layer 3 -> dw_min:9.9994e-01  dw_max:1.0001e+00 lr:1.0000e-04
2023-04-03 14:20:00,051 			Learning rate: weights:   1.000e-04    
2023-04-03 14:20:00,051 			Last test performance: 99.37%
2023-04-03 14:20:00,051 ----------------
2023-04-03 14:20:03,212   44  =>  78   		Training 486 pattern with 100.00% 	Forward time: 	 3.06 sec
2023-04-03 14:20:03,212 			Loss:    1.175e-03    			Backward time: 	 0.09 sec 
2023-04-03 14:20:03,212 ADAM: Layer 0 -> dw_min:9.9998e-01  dw_max:1.0000e+00 lr:1.0000e-04
2023-04-03 14:20:03,212 ADAM: Layer 1 -> dw_min:9.9994e-01  dw_max:1.0001e+00 lr:1.0000e-04
2023-04-03 14:20:03,212 ADAM: Layer 2 -> dw_min:9.9992e-01  dw_max:1.0001e+00 lr:1.0000e-04
2023-04-03 14:20:03,212 ADAM: Layer 3 -> dw_min:9.9995e-01  dw_max:1.0000e+00 lr:1.0000e-04
2023-04-03 14:20:03,336 			Learning rate: weights:   1.000e-04    
2023-04-03 14:20:03,336 			Last test performance: 99.37%
2023-04-03 14:20:03,336 ----------------
2023-04-03 14:20:06,493   44  =>  79   		Training 486 pattern with 100.00% 	Forward time: 	 3.06 sec
2023-04-03 14:20:06,493 			Loss:    1.919e-03    			Backward time: 	 0.09 sec 
2023-04-03 14:20:06,493 ADAM: Layer 0 -> dw_min:9.9998e-01  dw_max:1.0000e+00 lr:1.0000e-04
2023-04-03 14:20:06,493 ADAM: Layer 1 -> dw_min:9.9995e-01  dw_max:1.0001e+00 lr:1.0000e-04
2023-04-03 14:20:06,493 ADAM: Layer 2 -> dw_min:9.9992e-01  dw_max:1.0001e+00 lr:1.0000e-04
2023-04-03 14:20:06,493 ADAM: Layer 3 -> dw_min:9.9995e-01  dw_max:1.0000e+00 lr:1.0000e-04
2023-04-03 14:20:06,553 			Learning rate: weights:   1.000e-04    
2023-04-03 14:20:06,553 			Last test performance: 99.37%
2023-04-03 14:20:06,553 ----------------
2023-04-03 14:20:09,711   44  =>  80   		Training 486 pattern with 100.00% 	Forward time: 	 3.06 sec
2023-04-03 14:20:09,711 			Loss:    8.777e-04    			Backward time: 	 0.09 sec 
2023-04-03 14:20:09,712 ADAM: Layer 0 -> dw_min:9.9998e-01  dw_max:1.0000e+00 lr:1.0000e-04
2023-04-03 14:20:09,712 ADAM: Layer 1 -> dw_min:9.9995e-01  dw_max:1.0001e+00 lr:1.0000e-04
2023-04-03 14:20:09,712 ADAM: Layer 2 -> dw_min:9.9993e-01  dw_max:1.0001e+00 lr:1.0000e-04
2023-04-03 14:20:09,712 ADAM: Layer 3 -> dw_min:9.9996e-01  dw_max:1.0000e+00 lr:1.0000e-04
2023-04-03 14:20:09,770 			Learning rate: weights:   1.000e-04    
2023-04-03 14:20:09,770 			Last test performance: 99.37%
2023-04-03 14:20:09,770 ----------------
2023-04-03 14:20:12,928   44  =>  81   		Training 486 pattern with 100.00% 	Forward time: 	 3.06 sec
2023-04-03 14:20:12,928 			Loss:    1.268e-03    			Backward time: 	 0.09 sec 
2023-04-03 14:20:12,928 ADAM: Layer 0 -> dw_min:9.9998e-01  dw_max:1.0000e+00 lr:1.0000e-04
2023-04-03 14:20:12,928 ADAM: Layer 1 -> dw_min:9.9996e-01  dw_max:1.0001e+00 lr:1.0000e-04
2023-04-03 14:20:12,928 ADAM: Layer 2 -> dw_min:9.9994e-01  dw_max:1.0001e+00 lr:1.0000e-04
2023-04-03 14:20:12,929 ADAM: Layer 3 -> dw_min:9.9996e-01  dw_max:1.0000e+00 lr:1.0000e-04
2023-04-03 14:20:13,024 			Learning rate: weights:   1.000e-04    
2023-04-03 14:20:13,024 			Last test performance: 99.37%
2023-04-03 14:20:13,024 ----------------
2023-04-03 14:20:16,181   44  =>  82   		Training 486 pattern with 100.00% 	Forward time: 	 3.06 sec
2023-04-03 14:20:16,181 			Loss:    3.584e-03    			Backward time: 	 0.09 sec 
2023-04-03 14:20:16,181 ADAM: Layer 0 -> dw_min:9.9998e-01  dw_max:1.0000e+00 lr:1.0000e-04
2023-04-03 14:20:16,182 ADAM: Layer 1 -> dw_min:9.9996e-01  dw_max:1.0000e+00 lr:1.0000e-04
2023-04-03 14:20:16,182 ADAM: Layer 2 -> dw_min:9.9993e-01  dw_max:1.0001e+00 lr:1.0000e-04
2023-04-03 14:20:16,182 ADAM: Layer 3 -> dw_min:9.9997e-01  dw_max:1.0000e+00 lr:1.0000e-04
2023-04-03 14:20:16,237 			Learning rate: weights:   1.000e-04    
2023-04-03 14:20:16,237 			Last test performance: 99.37%
2023-04-03 14:20:16,237 ----------------
2023-04-03 14:20:19,394   44  =>  83   		Training 486 pattern with 100.00% 	Forward time: 	 3.06 sec
2023-04-03 14:20:19,394 			Loss:    6.793e-04    			Backward time: 	 0.09 sec 
2023-04-03 14:20:19,395 ADAM: Layer 0 -> dw_min:9.9998e-01  dw_max:1.0000e+00 lr:1.0000e-04
2023-04-03 14:20:19,395 ADAM: Layer 1 -> dw_min:9.9996e-01  dw_max:1.0000e+00 lr:1.0000e-04
2023-04-03 14:20:19,395 ADAM: Layer 2 -> dw_min:9.9992e-01  dw_max:1.0001e+00 lr:1.0000e-04
2023-04-03 14:20:19,395 ADAM: Layer 3 -> dw_min:9.9997e-01  dw_max:1.0000e+00 lr:1.0000e-04
2023-04-03 14:20:19,411 			Learning rate: weights:   1.000e-04    
2023-04-03 14:20:19,411 			Last test performance: 99.37%
2023-04-03 14:20:19,411 ----------------
2023-04-03 14:20:22,567   44  =>  84   		Training 486 pattern with 100.00% 	Forward time: 	 3.06 sec
2023-04-03 14:20:22,568 			Loss:    3.123e-03    			Backward time: 	 0.09 sec 
2023-04-03 14:20:22,568 ADAM: Layer 0 -> dw_min:9.9998e-01  dw_max:1.0000e+00 lr:1.0000e-04
2023-04-03 14:20:22,568 ADAM: Layer 1 -> dw_min:9.9996e-01  dw_max:1.0001e+00 lr:1.0000e-04
2023-04-03 14:20:22,568 ADAM: Layer 2 -> dw_min:9.9989e-01  dw_max:1.0001e+00 lr:1.0000e-04
2023-04-03 14:20:22,568 ADAM: Layer 3 -> dw_min:9.9997e-01  dw_max:1.0001e+00 lr:1.0000e-04
2023-04-03 14:20:22,610 			Learning rate: weights:   1.000e-04    
2023-04-03 14:20:22,610 			Last test performance: 99.37%
2023-04-03 14:20:22,610 ----------------
2023-04-03 14:20:25,767   44  =>  85   		Training 486 pattern with 99.79% 	Forward time: 	 3.06 sec
2023-04-03 14:20:25,768 			Loss:    5.532e-03    			Backward time: 	 0.09 sec 
2023-04-03 14:20:25,768 ADAM: Layer 0 -> dw_min:9.9998e-01  dw_max:1.0000e+00 lr:1.0000e-04
2023-04-03 14:20:25,768 ADAM: Layer 1 -> dw_min:9.9990e-01  dw_max:1.0001e+00 lr:1.0000e-04
2023-04-03 14:20:25,768 ADAM: Layer 2 -> dw_min:9.9987e-01  dw_max:1.0001e+00 lr:1.0000e-04
2023-04-03 14:20:25,768 ADAM: Layer 3 -> dw_min:9.9995e-01  dw_max:1.0001e+00 lr:1.0000e-04
2023-04-03 14:20:25,784 			Learning rate: weights:   1.000e-04    
2023-04-03 14:20:25,784 			Last test performance: 99.37%
2023-04-03 14:20:25,784 ----------------
2023-04-03 14:20:28,941   44  =>  86   		Training 486 pattern with 99.79% 	Forward time: 	 3.06 sec
2023-04-03 14:20:28,941 			Loss:    3.676e-03    			Backward time: 	 0.09 sec 
2023-04-03 14:20:28,941 ADAM: Layer 0 -> dw_min:9.9998e-01  dw_max:1.0000e+00 lr:1.0000e-04
2023-04-03 14:20:28,941 ADAM: Layer 1 -> dw_min:9.9989e-01  dw_max:1.0001e+00 lr:1.0000e-04
2023-04-03 14:20:28,942 ADAM: Layer 2 -> dw_min:9.9985e-01  dw_max:1.0001e+00 lr:1.0000e-04
2023-04-03 14:20:28,942 ADAM: Layer 3 -> dw_min:9.9990e-01  dw_max:1.0001e+00 lr:1.0000e-04
2023-04-03 14:20:28,984 			Learning rate: weights:   1.000e-04    
2023-04-03 14:20:28,984 			Last test performance: 99.37%
2023-04-03 14:20:28,984 ----------------
2023-04-03 14:20:32,142   44  =>  87   		Training 486 pattern with 100.00% 	Forward time: 	 3.06 sec
2023-04-03 14:20:32,142 			Loss:    8.414e-04    			Backward time: 	 0.09 sec 
2023-04-03 14:20:32,142 ADAM: Layer 0 -> dw_min:9.9998e-01  dw_max:1.0000e+00 lr:1.0000e-04
2023-04-03 14:20:32,142 ADAM: Layer 1 -> dw_min:9.9990e-01  dw_max:1.0001e+00 lr:1.0000e-04
2023-04-03 14:20:32,142 ADAM: Layer 2 -> dw_min:9.9987e-01  dw_max:1.0001e+00 lr:1.0000e-04
2023-04-03 14:20:32,142 ADAM: Layer 3 -> dw_min:9.9991e-01  dw_max:1.0001e+00 lr:1.0000e-04
2023-04-03 14:20:32,202 			Learning rate: weights:   1.000e-04    
2023-04-03 14:20:32,202 			Last test performance: 99.37%
2023-04-03 14:20:32,202 ----------------
2023-04-03 14:20:35,359   44  =>  88   		Training 486 pattern with 99.58% 	Forward time: 	 3.06 sec
2023-04-03 14:20:35,359 			Loss:    1.839e-02    			Backward time: 	 0.09 sec 
2023-04-03 14:20:35,359 ADAM: Layer 0 -> dw_min:9.9998e-01  dw_max:1.0000e+00 lr:1.0000e-04
2023-04-03 14:20:35,359 ADAM: Layer 1 -> dw_min:9.9991e-01  dw_max:1.0001e+00 lr:1.0000e-04
2023-04-03 14:20:35,359 ADAM: Layer 2 -> dw_min:9.9988e-01  dw_max:1.0001e+00 lr:1.0000e-04
2023-04-03 14:20:35,360 ADAM: Layer 3 -> dw_min:9.9992e-01  dw_max:1.0001e+00 lr:1.0000e-04
2023-04-03 14:20:35,418 			Learning rate: weights:   1.000e-04    
2023-04-03 14:20:35,418 			Last test performance: 99.37%
2023-04-03 14:20:35,418 ----------------
2023-04-03 14:20:38,576   44  =>  89   		Training 486 pattern with 100.00% 	Forward time: 	 3.06 sec
2023-04-03 14:20:38,576 			Loss:    2.382e-03    			Backward time: 	 0.09 sec 
2023-04-03 14:20:38,576 ADAM: Layer 0 -> dw_min:9.9998e-01  dw_max:1.0000e+00 lr:1.0000e-04
2023-04-03 14:20:38,577 ADAM: Layer 1 -> dw_min:9.9992e-01  dw_max:1.0000e+00 lr:1.0000e-04
2023-04-03 14:20:38,577 ADAM: Layer 2 -> dw_min:9.9989e-01  dw_max:1.0001e+00 lr:1.0000e-04
2023-04-03 14:20:38,577 ADAM: Layer 3 -> dw_min:9.9993e-01  dw_max:1.0001e+00 lr:1.0000e-04
2023-04-03 14:20:38,618 			Learning rate: weights:   1.000e-04    
2023-04-03 14:20:38,618 			Last test performance: 99.37%
2023-04-03 14:20:38,618 ----------------
2023-04-03 14:20:41,777   44  =>  90   		Training 486 pattern with 100.00% 	Forward time: 	 3.06 sec
2023-04-03 14:20:41,777 			Loss:    5.490e-04    			Backward time: 	 0.09 sec 
2023-04-03 14:20:41,777 ADAM: Layer 0 -> dw_min:9.9998e-01  dw_max:1.0000e+00 lr:1.0000e-04
2023-04-03 14:20:41,777 ADAM: Layer 1 -> dw_min:9.9993e-01  dw_max:1.0000e+00 lr:1.0000e-04
2023-04-03 14:20:41,777 ADAM: Layer 2 -> dw_min:9.9990e-01  dw_max:1.0001e+00 lr:1.0000e-04
2023-04-03 14:20:41,777 ADAM: Layer 3 -> dw_min:9.9993e-01  dw_max:1.0001e+00 lr:1.0000e-04
2023-04-03 14:20:41,837 			Learning rate: weights:   1.000e-04    
2023-04-03 14:20:41,837 			Last test performance: 99.37%
2023-04-03 14:20:41,837 ----------------
2023-04-03 14:20:44,996   44  =>  91   		Training 486 pattern with 99.79% 	Forward time: 	 3.06 sec
2023-04-03 14:20:44,996 			Loss:    5.924e-03    			Backward time: 	 0.09 sec 
2023-04-03 14:20:44,997 ADAM: Layer 0 -> dw_min:9.9998e-01  dw_max:1.0000e+00 lr:1.0000e-04
2023-04-03 14:20:44,997 ADAM: Layer 1 -> dw_min:9.9990e-01  dw_max:1.0001e+00 lr:1.0000e-04
2023-04-03 14:20:44,997 ADAM: Layer 2 -> dw_min:9.9987e-01  dw_max:1.0001e+00 lr:1.0000e-04
2023-04-03 14:20:44,997 ADAM: Layer 3 -> dw_min:9.9993e-01  dw_max:1.0001e+00 lr:1.0000e-04
2023-04-03 14:20:45,039 			Learning rate: weights:   1.000e-04    
2023-04-03 14:20:45,039 			Last test performance: 99.37%
2023-04-03 14:20:45,039 ----------------
2023-04-03 14:20:48,199   44  =>  92   		Training 486 pattern with 100.00% 	Forward time: 	 3.06 sec
2023-04-03 14:20:48,199 			Loss:    2.512e-03    			Backward time: 	 0.09 sec 
2023-04-03 14:20:48,199 ADAM: Layer 0 -> dw_min:9.9998e-01  dw_max:1.0000e+00 lr:1.0000e-04
2023-04-03 14:20:48,199 ADAM: Layer 1 -> dw_min:9.9991e-01  dw_max:1.0001e+00 lr:1.0000e-04
2023-04-03 14:20:48,199 ADAM: Layer 2 -> dw_min:9.9988e-01  dw_max:1.0001e+00 lr:1.0000e-04
2023-04-03 14:20:48,199 ADAM: Layer 3 -> dw_min:9.9994e-01  dw_max:1.0001e+00 lr:1.0000e-04
2023-04-03 14:20:48,213 			Learning rate: weights:   1.000e-04    
2023-04-03 14:20:48,213 			Last test performance: 99.37%
2023-04-03 14:20:48,213 ----------------
2023-04-03 14:20:51,373   44  =>  93   		Training 486 pattern with 100.00% 	Forward time: 	 3.06 sec
2023-04-03 14:20:51,373 			Loss:    9.600e-04    			Backward time: 	 0.09 sec 
2023-04-03 14:20:51,373 ADAM: Layer 0 -> dw_min:9.9998e-01  dw_max:1.0000e+00 lr:1.0000e-04
2023-04-03 14:20:51,373 ADAM: Layer 1 -> dw_min:9.9992e-01  dw_max:1.0001e+00 lr:1.0000e-04
2023-04-03 14:20:51,373 ADAM: Layer 2 -> dw_min:9.9985e-01  dw_max:1.0001e+00 lr:1.0000e-04
2023-04-03 14:20:51,373 ADAM: Layer 3 -> dw_min:9.9994e-01  dw_max:1.0001e+00 lr:1.0000e-04
2023-04-03 14:20:51,433 			Learning rate: weights:   1.000e-04    
2023-04-03 14:20:51,433 			Last test performance: 99.37%
2023-04-03 14:20:51,433 ----------------
2023-04-03 14:20:54,593   44  =>  94   		Training 486 pattern with 99.79% 	Forward time: 	 3.06 sec
2023-04-03 14:20:54,593 			Loss:    3.352e-03    			Backward time: 	 0.09 sec 
2023-04-03 14:20:54,593 ADAM: Layer 0 -> dw_min:9.9998e-01  dw_max:1.0000e+00 lr:1.0000e-04
2023-04-03 14:20:54,593 ADAM: Layer 1 -> dw_min:9.9992e-01  dw_max:1.0001e+00 lr:1.0000e-04
2023-04-03 14:20:54,593 ADAM: Layer 2 -> dw_min:9.9986e-01  dw_max:1.0001e+00 lr:1.0000e-04
2023-04-03 14:20:54,593 ADAM: Layer 3 -> dw_min:9.9995e-01  dw_max:1.0001e+00 lr:1.0000e-04
2023-04-03 14:20:54,609 			Learning rate: weights:   1.000e-04    
2023-04-03 14:20:54,609 			Last test performance: 99.37%
2023-04-03 14:20:54,609 ----------------
2023-04-03 14:20:57,769   44  =>  95   		Training 486 pattern with 100.00% 	Forward time: 	 3.06 sec
2023-04-03 14:20:57,769 			Loss:    7.821e-04    			Backward time: 	 0.09 sec 
2023-04-03 14:20:57,769 ADAM: Layer 0 -> dw_min:9.9998e-01  dw_max:1.0000e+00 lr:1.0000e-04
2023-04-03 14:20:57,769 ADAM: Layer 1 -> dw_min:9.9993e-01  dw_max:1.0001e+00 lr:1.0000e-04
2023-04-03 14:20:57,769 ADAM: Layer 2 -> dw_min:9.9988e-01  dw_max:1.0001e+00 lr:1.0000e-04
2023-04-03 14:20:57,769 ADAM: Layer 3 -> dw_min:9.9995e-01  dw_max:1.0001e+00 lr:1.0000e-04
2023-04-03 14:20:57,923 			Learning rate: weights:   1.000e-04    
2023-04-03 14:20:57,923 			Last test performance: 99.37%
2023-04-03 14:20:57,923 ----------------
2023-04-03 14:21:01,085   44  =>  96   		Training 486 pattern with 100.00% 	Forward time: 	 3.06 sec
2023-04-03 14:21:01,085 			Loss:    5.716e-04    			Backward time: 	 0.09 sec 
2023-04-03 14:21:01,085 ADAM: Layer 0 -> dw_min:9.9998e-01  dw_max:1.0000e+00 lr:1.0000e-04
2023-04-03 14:21:01,086 ADAM: Layer 1 -> dw_min:9.9994e-01  dw_max:1.0001e+00 lr:1.0000e-04
2023-04-03 14:21:01,086 ADAM: Layer 2 -> dw_min:9.9989e-01  dw_max:1.0001e+00 lr:1.0000e-04
2023-04-03 14:21:01,086 ADAM: Layer 3 -> dw_min:9.9996e-01  dw_max:1.0001e+00 lr:1.0000e-04
2023-04-03 14:21:01,197 			Learning rate: weights:   1.000e-04    
2023-04-03 14:21:01,197 			Last test performance: 99.37%
2023-04-03 14:21:01,197 ----------------
2023-04-03 14:21:04,357   44  =>  97   		Training 486 pattern with 99.58% 	Forward time: 	 3.06 sec
2023-04-03 14:21:04,357 			Loss:    8.765e-03    			Backward time: 	 0.09 sec 
2023-04-03 14:21:04,358 ADAM: Layer 0 -> dw_min:9.9997e-01  dw_max:1.0000e+00 lr:1.0000e-04
2023-04-03 14:21:04,358 ADAM: Layer 1 -> dw_min:9.9993e-01  dw_max:1.0001e+00 lr:1.0000e-04
2023-04-03 14:21:04,358 ADAM: Layer 2 -> dw_min:9.9990e-01  dw_max:1.0001e+00 lr:1.0000e-04
2023-04-03 14:21:04,358 ADAM: Layer 3 -> dw_min:9.9996e-01  dw_max:1.0001e+00 lr:1.0000e-04
2023-04-03 14:21:04,487 			Learning rate: weights:   1.000e-04    
2023-04-03 14:21:04,487 			Last test performance: 99.37%
2023-04-03 14:21:04,487 ----------------
2023-04-03 14:21:07,647   44  =>  98   		Training 486 pattern with 100.00% 	Forward time: 	 3.06 sec
2023-04-03 14:21:07,647 			Loss:    1.871e-03    			Backward time: 	 0.09 sec 
2023-04-03 14:21:07,647 ADAM: Layer 0 -> dw_min:9.9997e-01  dw_max:1.0000e+00 lr:1.0000e-04
2023-04-03 14:21:07,647 ADAM: Layer 1 -> dw_min:9.9994e-01  dw_max:1.0000e+00 lr:1.0000e-04
2023-04-03 14:21:07,647 ADAM: Layer 2 -> dw_min:9.9991e-01  dw_max:1.0001e+00 lr:1.0000e-04
2023-04-03 14:21:07,648 ADAM: Layer 3 -> dw_min:9.9996e-01  dw_max:1.0001e+00 lr:1.0000e-04
2023-04-03 14:21:07,706 			Learning rate: weights:   1.000e-04    
2023-04-03 14:21:07,706 			Last test performance: 99.37%
2023-04-03 14:21:07,706 ----------------
2023-04-03 14:21:10,863   44  =>  99   		Training 486 pattern with 100.00% 	Forward time: 	 3.06 sec
2023-04-03 14:21:10,864 			Loss:    8.735e-04    			Backward time: 	 0.09 sec 
2023-04-03 14:21:10,864 ADAM: Layer 0 -> dw_min:9.9998e-01  dw_max:1.0000e+00 lr:1.0000e-04
2023-04-03 14:21:10,864 ADAM: Layer 1 -> dw_min:9.9995e-01  dw_max:1.0001e+00 lr:1.0000e-04
2023-04-03 14:21:10,864 ADAM: Layer 2 -> dw_min:9.9992e-01  dw_max:1.0001e+00 lr:1.0000e-04
2023-04-03 14:21:10,864 ADAM: Layer 3 -> dw_min:9.9997e-01  dw_max:1.0000e+00 lr:1.0000e-04
2023-04-03 14:21:10,948 			Learning rate: weights:   1.000e-04    
2023-04-03 14:21:10,948 			Last test performance: 99.37%
2023-04-03 14:21:10,948 ----------------
2023-04-03 14:21:14,108   44  => 100   		Training 486 pattern with 100.00% 	Forward time: 	 3.06 sec
2023-04-03 14:21:14,108 			Loss:    1.660e-03    			Backward time: 	 0.09 sec 
2023-04-03 14:21:14,108 ADAM: Layer 0 -> dw_min:9.9998e-01  dw_max:1.0000e+00 lr:1.0000e-04
2023-04-03 14:21:14,108 ADAM: Layer 1 -> dw_min:9.9994e-01  dw_max:1.0001e+00 lr:1.0000e-04
2023-04-03 14:21:14,108 ADAM: Layer 2 -> dw_min:9.9989e-01  dw_max:1.0001e+00 lr:1.0000e-04
2023-04-03 14:21:14,108 ADAM: Layer 3 -> dw_min:9.9997e-01  dw_max:1.0000e+00 lr:1.0000e-04
2023-04-03 14:21:14,195 			Learning rate: weights:   1.000e-04    
2023-04-03 14:21:14,195 			Last test performance: 99.37%
2023-04-03 14:21:14,195 ----------------
2023-04-03 14:21:17,353   44  => 101   		Training 486 pattern with 100.00% 	Forward time: 	 3.06 sec
2023-04-03 14:21:17,353 			Loss:    2.806e-03    			Backward time: 	 0.09 sec 
2023-04-03 14:21:17,353 ADAM: Layer 0 -> dw_min:9.9998e-01  dw_max:1.0000e+00 lr:1.0000e-04
2023-04-03 14:21:17,354 ADAM: Layer 1 -> dw_min:9.9995e-01  dw_max:1.0000e+00 lr:1.0000e-04
2023-04-03 14:21:17,354 ADAM: Layer 2 -> dw_min:9.9990e-01  dw_max:1.0001e+00 lr:1.0000e-04
2023-04-03 14:21:17,354 ADAM: Layer 3 -> dw_min:9.9997e-01  dw_max:1.0000e+00 lr:1.0000e-04
2023-04-03 14:21:17,394 			Learning rate: weights:   1.000e-04    
2023-04-03 14:21:17,395 			Last test performance: 99.37%
2023-04-03 14:21:17,395 ----------------
2023-04-03 14:21:20,552   44  => 102   		Training 486 pattern with 99.79% 	Forward time: 	 3.06 sec
2023-04-03 14:21:20,552 			Loss:    3.092e-03    			Backward time: 	 0.09 sec 
2023-04-03 14:21:20,552 ADAM: Layer 0 -> dw_min:9.9998e-01  dw_max:1.0000e+00 lr:1.0000e-04
2023-04-03 14:21:20,552 ADAM: Layer 1 -> dw_min:9.9996e-01  dw_max:1.0000e+00 lr:1.0000e-04
2023-04-03 14:21:20,552 ADAM: Layer 2 -> dw_min:9.9991e-01  dw_max:1.0001e+00 lr:1.0000e-04
2023-04-03 14:21:20,552 ADAM: Layer 3 -> dw_min:9.9998e-01  dw_max:1.0000e+00 lr:1.0000e-04
2023-04-03 14:21:20,649 			Learning rate: weights:   1.000e-04    
2023-04-03 14:21:20,649 			Last test performance: 99.37%
2023-04-03 14:21:20,649 ----------------
2023-04-03 14:21:23,807   44  => 103   		Training 486 pattern with 99.79% 	Forward time: 	 3.06 sec
2023-04-03 14:21:23,807 			Loss:    5.565e-03    			Backward time: 	 0.09 sec 
2023-04-03 14:21:23,807 ADAM: Layer 0 -> dw_min:9.9998e-01  dw_max:1.0000e+00 lr:1.0000e-04
2023-04-03 14:21:23,807 ADAM: Layer 1 -> dw_min:9.9996e-01  dw_max:1.0001e+00 lr:1.0000e-04
2023-04-03 14:21:23,807 ADAM: Layer 2 -> dw_min:9.9992e-01  dw_max:1.0001e+00 lr:1.0000e-04
2023-04-03 14:21:23,807 ADAM: Layer 3 -> dw_min:9.9997e-01  dw_max:1.0000e+00 lr:1.0000e-04
2023-04-03 14:21:23,878 			Learning rate: weights:   1.000e-04    
2023-04-03 14:21:23,878 			Last test performance: 99.37%
2023-04-03 14:21:23,878 ----------------
2023-04-03 14:21:27,036   44  => 104   		Training 486 pattern with 100.00% 	Forward time: 	 3.06 sec
2023-04-03 14:21:27,036 			Loss:    1.294e-03    			Backward time: 	 0.09 sec 
2023-04-03 14:21:27,036 ADAM: Layer 0 -> dw_min:9.9998e-01  dw_max:1.0000e+00 lr:1.0000e-04
2023-04-03 14:21:27,036 ADAM: Layer 1 -> dw_min:9.9996e-01  dw_max:1.0001e+00 lr:1.0000e-04
2023-04-03 14:21:27,036 ADAM: Layer 2 -> dw_min:9.9993e-01  dw_max:1.0001e+00 lr:1.0000e-04
2023-04-03 14:21:27,036 ADAM: Layer 3 -> dw_min:9.9997e-01  dw_max:1.0000e+00 lr:1.0000e-04
2023-04-03 14:21:27,099 			Learning rate: weights:   1.000e-04    
2023-04-03 14:21:27,099 			Last test performance: 99.37%
2023-04-03 14:21:27,099 ----------------
2023-04-03 14:21:30,257   44  => 105   		Training 486 pattern with 100.00% 	Forward time: 	 3.06 sec
2023-04-03 14:21:30,257 			Loss:    1.464e-03    			Backward time: 	 0.09 sec 
2023-04-03 14:21:30,257 ADAM: Layer 0 -> dw_min:9.9999e-01  dw_max:1.0000e+00 lr:1.0000e-04
2023-04-03 14:21:30,258 ADAM: Layer 1 -> dw_min:9.9990e-01  dw_max:1.0000e+00 lr:1.0000e-04
2023-04-03 14:21:30,258 ADAM: Layer 2 -> dw_min:9.9990e-01  dw_max:1.0001e+00 lr:1.0000e-04
2023-04-03 14:21:30,258 ADAM: Layer 3 -> dw_min:9.9998e-01  dw_max:1.0000e+00 lr:1.0000e-04
2023-04-03 14:21:30,273 			Learning rate: weights:   1.000e-04    
2023-04-03 14:21:30,273 			Last test performance: 99.37%
2023-04-03 14:21:30,273 ----------------
2023-04-03 14:21:33,431   44  => 106   		Training 486 pattern with 99.79% 	Forward time: 	 3.06 sec
2023-04-03 14:21:33,431 			Loss:    5.346e-03    			Backward time: 	 0.09 sec 
2023-04-03 14:21:33,431 ADAM: Layer 0 -> dw_min:9.9998e-01  dw_max:1.0000e+00 lr:1.0000e-04
2023-04-03 14:21:33,431 ADAM: Layer 1 -> dw_min:9.9990e-01  dw_max:1.0001e+00 lr:1.0000e-04
2023-04-03 14:21:33,431 ADAM: Layer 2 -> dw_min:9.9989e-01  dw_max:1.0001e+00 lr:1.0000e-04
2023-04-03 14:21:33,431 ADAM: Layer 3 -> dw_min:9.9998e-01  dw_max:1.0000e+00 lr:1.0000e-04
2023-04-03 14:21:33,471 			Learning rate: weights:   1.000e-04    
2023-04-03 14:21:33,471 			Last test performance: 99.37%
2023-04-03 14:21:33,471 ----------------
2023-04-03 14:21:36,630   44  => 107   		Training 486 pattern with 100.00% 	Forward time: 	 3.06 sec
2023-04-03 14:21:36,630 			Loss:    1.382e-03    			Backward time: 	 0.09 sec 
2023-04-03 14:21:36,630 ADAM: Layer 0 -> dw_min:9.9998e-01  dw_max:1.0000e+00 lr:1.0000e-04
2023-04-03 14:21:36,630 ADAM: Layer 1 -> dw_min:9.9991e-01  dw_max:1.0001e+00 lr:1.0000e-04
2023-04-03 14:21:36,630 ADAM: Layer 2 -> dw_min:9.9990e-01  dw_max:1.0001e+00 lr:1.0000e-04
2023-04-03 14:21:36,630 ADAM: Layer 3 -> dw_min:9.9998e-01  dw_max:1.0000e+00 lr:1.0000e-04
2023-04-03 14:21:36,686 			Learning rate: weights:   1.000e-04    
2023-04-03 14:21:36,686 			Last test performance: 99.37%
2023-04-03 14:21:36,686 ----------------
2023-04-03 14:21:39,846   44  => 108   		Training 486 pattern with 99.79% 	Forward time: 	 3.06 sec
2023-04-03 14:21:39,846 			Loss:    4.147e-03    			Backward time: 	 0.09 sec 
2023-04-03 14:21:39,846 ADAM: Layer 0 -> dw_min:9.9999e-01  dw_max:1.0000e+00 lr:1.0000e-04
2023-04-03 14:21:39,846 ADAM: Layer 1 -> dw_min:9.9992e-01  dw_max:1.0000e+00 lr:1.0000e-04
2023-04-03 14:21:39,846 ADAM: Layer 2 -> dw_min:9.9989e-01  dw_max:1.0001e+00 lr:1.0000e-04
2023-04-03 14:21:39,846 ADAM: Layer 3 -> dw_min:9.9995e-01  dw_max:1.0001e+00 lr:1.0000e-04
2023-04-03 14:21:39,952 			Learning rate: weights:   1.000e-04    
2023-04-03 14:21:39,952 			Last test performance: 99.37%
2023-04-03 14:21:39,953 ----------------
2023-04-03 14:21:43,109   44  => 109   		Training 486 pattern with 100.00% 	Forward time: 	 3.06 sec
2023-04-03 14:21:43,109 			Loss:    2.219e-03    			Backward time: 	 0.09 sec 
2023-04-03 14:21:43,110 ADAM: Layer 0 -> dw_min:9.9998e-01  dw_max:1.0000e+00 lr:1.0000e-04
2023-04-03 14:21:43,110 ADAM: Layer 1 -> dw_min:9.9993e-01  dw_max:1.0001e+00 lr:1.0000e-04
2023-04-03 14:21:43,110 ADAM: Layer 2 -> dw_min:9.9984e-01  dw_max:1.0001e+00 lr:1.0000e-04
2023-04-03 14:21:43,110 ADAM: Layer 3 -> dw_min:9.9995e-01  dw_max:1.0001e+00 lr:1.0000e-04
2023-04-03 14:21:43,180 			Learning rate: weights:   1.000e-04    
2023-04-03 14:21:43,180 			Last test performance: 99.37%
2023-04-03 14:21:43,180 ----------------
2023-04-03 14:21:46,338   44  => 110   		Training 486 pattern with 99.79% 	Forward time: 	 3.06 sec
2023-04-03 14:21:46,338 			Loss:    3.531e-03    			Backward time: 	 0.09 sec 
2023-04-03 14:21:46,338 ADAM: Layer 0 -> dw_min:9.9998e-01  dw_max:1.0000e+00 lr:1.0000e-04
2023-04-03 14:21:46,338 ADAM: Layer 1 -> dw_min:9.9987e-01  dw_max:1.0001e+00 lr:1.0000e-04
2023-04-03 14:21:46,338 ADAM: Layer 2 -> dw_min:9.9986e-01  dw_max:1.0001e+00 lr:1.0000e-04
2023-04-03 14:21:46,338 ADAM: Layer 3 -> dw_min:9.9993e-01  dw_max:1.0001e+00 lr:1.0000e-04
2023-04-03 14:21:46,396 			Learning rate: weights:   1.000e-04    
2023-04-03 14:21:46,396 			Last test performance: 99.37%
2023-04-03 14:21:46,396 ----------------
2023-04-03 14:21:49,552   44  => 111   		Training 486 pattern with 100.00% 	Forward time: 	 3.06 sec
2023-04-03 14:21:49,552 			Loss:    1.211e-03    			Backward time: 	 0.09 sec 
2023-04-03 14:21:49,553 ADAM: Layer 0 -> dw_min:9.9998e-01  dw_max:1.0000e+00 lr:1.0000e-04
2023-04-03 14:21:49,553 ADAM: Layer 1 -> dw_min:9.9988e-01  dw_max:1.0001e+00 lr:1.0000e-04
2023-04-03 14:21:49,553 ADAM: Layer 2 -> dw_min:9.9987e-01  dw_max:1.0001e+00 lr:1.0000e-04
2023-04-03 14:21:49,553 ADAM: Layer 3 -> dw_min:9.9994e-01  dw_max:1.0001e+00 lr:1.0000e-04
2023-04-03 14:21:49,681 			Learning rate: weights:   1.000e-04    
2023-04-03 14:21:49,681 			Last test performance: 99.37%
2023-04-03 14:21:49,681 ----------------
2023-04-03 14:21:52,839   44  => 112   		Training 486 pattern with 100.00% 	Forward time: 	 3.06 sec
2023-04-03 14:21:52,839 			Loss:    1.046e-03    			Backward time: 	 0.09 sec 
2023-04-03 14:21:52,839 ADAM: Layer 0 -> dw_min:9.9999e-01  dw_max:1.0000e+00 lr:1.0000e-04
2023-04-03 14:21:52,839 ADAM: Layer 1 -> dw_min:9.9989e-01  dw_max:1.0001e+00 lr:1.0000e-04
2023-04-03 14:21:52,839 ADAM: Layer 2 -> dw_min:9.9988e-01  dw_max:1.0001e+00 lr:1.0000e-04
2023-04-03 14:21:52,839 ADAM: Layer 3 -> dw_min:9.9994e-01  dw_max:1.0001e+00 lr:1.0000e-04
2023-04-03 14:21:52,898 			Learning rate: weights:   1.000e-04    
2023-04-03 14:21:52,898 			Last test performance: 99.37%
2023-04-03 14:21:52,898 ----------------
2023-04-03 14:21:56,055   44  => 113   		Training 486 pattern with 99.17% 	Forward time: 	 3.06 sec
2023-04-03 14:21:56,055 			Loss:    1.402e-02    			Backward time: 	 0.09 sec 
2023-04-03 14:21:56,056 ADAM: Layer 0 -> dw_min:9.9995e-01  dw_max:1.0000e+00 lr:1.0000e-04
2023-04-03 14:21:56,056 ADAM: Layer 1 -> dw_min:9.9989e-01  dw_max:1.0001e+00 lr:1.0000e-04
2023-04-03 14:21:56,056 ADAM: Layer 2 -> dw_min:9.9986e-01  dw_max:1.0001e+00 lr:1.0000e-04
2023-04-03 14:21:56,056 ADAM: Layer 3 -> dw_min:9.9993e-01  dw_max:1.0001e+00 lr:1.0000e-04
2023-04-03 14:21:56,124 			Learning rate: weights:   1.000e-04    
2023-04-03 14:21:56,124 			Last test performance: 99.37%
2023-04-03 14:21:56,124 ----------------
2023-04-03 14:21:59,283   44  => 114   		Training 486 pattern with 99.79% 	Forward time: 	 3.06 sec
2023-04-03 14:21:59,283 			Loss:    5.634e-03    			Backward time: 	 0.09 sec 
2023-04-03 14:21:59,283 ADAM: Layer 0 -> dw_min:9.9994e-01  dw_max:1.0000e+00 lr:1.0000e-04
2023-04-03 14:21:59,283 ADAM: Layer 1 -> dw_min:9.9990e-01  dw_max:1.0001e+00 lr:1.0000e-04
2023-04-03 14:21:59,283 ADAM: Layer 2 -> dw_min:9.9986e-01  dw_max:1.0001e+00 lr:1.0000e-04
2023-04-03 14:21:59,283 ADAM: Layer 3 -> dw_min:9.9994e-01  dw_max:1.0001e+00 lr:1.0000e-04
2023-04-03 14:21:59,340 			Learning rate: weights:   1.000e-04    
2023-04-03 14:21:59,340 			Last test performance: 99.37%
2023-04-03 14:21:59,340 ----------------
2023-04-03 14:22:02,499   44  => 115   		Training 486 pattern with 100.00% 	Forward time: 	 3.06 sec
2023-04-03 14:22:02,499 			Loss:    1.480e-03    			Backward time: 	 0.09 sec 
2023-04-03 14:22:02,500 ADAM: Layer 0 -> dw_min:9.9995e-01  dw_max:1.0000e+00 lr:1.0000e-04
2023-04-03 14:22:02,500 ADAM: Layer 1 -> dw_min:9.9991e-01  dw_max:1.0001e+00 lr:1.0000e-04
2023-04-03 14:22:02,500 ADAM: Layer 2 -> dw_min:9.9987e-01  dw_max:1.0001e+00 lr:1.0000e-04
2023-04-03 14:22:02,500 ADAM: Layer 3 -> dw_min:9.9994e-01  dw_max:1.0001e+00 lr:1.0000e-04
2023-04-03 14:22:02,515 			Learning rate: weights:   1.000e-04    
2023-04-03 14:22:02,515 			Last test performance: 99.37%
2023-04-03 14:22:02,515 ----------------
2023-04-03 14:22:05,672   44  => 116   		Training 486 pattern with 100.00% 	Forward time: 	 3.06 sec
2023-04-03 14:22:05,672 			Loss:    9.064e-04    			Backward time: 	 0.09 sec 
2023-04-03 14:22:05,672 ADAM: Layer 0 -> dw_min:9.9995e-01  dw_max:1.0000e+00 lr:1.0000e-04
2023-04-03 14:22:05,672 ADAM: Layer 1 -> dw_min:9.9992e-01  dw_max:1.0001e+00 lr:1.0000e-04
2023-04-03 14:22:05,672 ADAM: Layer 2 -> dw_min:9.9989e-01  dw_max:1.0001e+00 lr:1.0000e-04
2023-04-03 14:22:05,672 ADAM: Layer 3 -> dw_min:9.9995e-01  dw_max:1.0001e+00 lr:1.0000e-04
2023-04-03 14:22:05,731 			Learning rate: weights:   1.000e-04    
2023-04-03 14:22:05,731 			Last test performance: 99.37%
2023-04-03 14:22:05,731 ----------------
2023-04-03 14:22:08,889   44  => 117   		Training 486 pattern with 99.79% 	Forward time: 	 3.06 sec
2023-04-03 14:22:08,889 			Loss:    5.207e-03    			Backward time: 	 0.09 sec 
2023-04-03 14:22:08,889 ADAM: Layer 0 -> dw_min:9.9996e-01  dw_max:1.0000e+00 lr:1.0000e-04
2023-04-03 14:22:08,890 ADAM: Layer 1 -> dw_min:9.9992e-01  dw_max:1.0001e+00 lr:1.0000e-04
2023-04-03 14:22:08,890 ADAM: Layer 2 -> dw_min:9.9987e-01  dw_max:1.0001e+00 lr:1.0000e-04
2023-04-03 14:22:08,890 ADAM: Layer 3 -> dw_min:9.9994e-01  dw_max:1.0001e+00 lr:1.0000e-04
2023-04-03 14:22:08,904 			Learning rate: weights:   1.000e-04    
2023-04-03 14:22:08,904 			Last test performance: 99.37%
2023-04-03 14:22:08,904 ----------------
2023-04-03 14:22:12,062   44  => 118   		Training 486 pattern with 99.79% 	Forward time: 	 3.06 sec
2023-04-03 14:22:12,062 			Loss:    3.703e-03    			Backward time: 	 0.09 sec 
2023-04-03 14:22:12,063 ADAM: Layer 0 -> dw_min:9.9997e-01  dw_max:1.0000e+00 lr:1.0000e-04
2023-04-03 14:22:12,063 ADAM: Layer 1 -> dw_min:9.9992e-01  dw_max:1.0001e+00 lr:1.0000e-04
2023-04-03 14:22:12,063 ADAM: Layer 2 -> dw_min:9.9987e-01  dw_max:1.0001e+00 lr:1.0000e-04
2023-04-03 14:22:12,063 ADAM: Layer 3 -> dw_min:9.9995e-01  dw_max:1.0001e+00 lr:1.0000e-04
2023-04-03 14:22:12,079 			Learning rate: weights:   1.000e-04    
2023-04-03 14:22:12,079 			Last test performance: 99.37%
2023-04-03 14:22:12,079 ----------------
2023-04-03 14:22:15,237   44  => 119   		Training 486 pattern with 100.00% 	Forward time: 	 3.06 sec
2023-04-03 14:22:15,237 			Loss:    1.705e-03    			Backward time: 	 0.09 sec 
2023-04-03 14:22:15,237 ADAM: Layer 0 -> dw_min:9.9998e-01  dw_max:1.0000e+00 lr:1.0000e-04
2023-04-03 14:22:15,237 ADAM: Layer 1 -> dw_min:9.9993e-01  dw_max:1.0001e+00 lr:1.0000e-04
2023-04-03 14:22:15,237 ADAM: Layer 2 -> dw_min:9.9989e-01  dw_max:1.0001e+00 lr:1.0000e-04
2023-04-03 14:22:15,238 ADAM: Layer 3 -> dw_min:9.9996e-01  dw_max:1.0001e+00 lr:1.0000e-04
2023-04-03 14:22:15,341 			Learning rate: weights:   1.000e-04    
2023-04-03 14:22:15,341 			Last test performance: 99.37%
2023-04-03 14:22:15,341 ----------------
2023-04-03 14:22:18,501   44  => 120   		Training 486 pattern with 100.00% 	Forward time: 	 3.06 sec
2023-04-03 14:22:18,501 			Loss:    9.961e-04    			Backward time: 	 0.09 sec 
2023-04-03 14:22:18,501 ADAM: Layer 0 -> dw_min:9.9998e-01  dw_max:1.0000e+00 lr:1.0000e-04
2023-04-03 14:22:18,501 ADAM: Layer 1 -> dw_min:9.9994e-01  dw_max:1.0001e+00 lr:1.0000e-04
2023-04-03 14:22:18,501 ADAM: Layer 2 -> dw_min:9.9989e-01  dw_max:1.0001e+00 lr:1.0000e-04
2023-04-03 14:22:18,501 ADAM: Layer 3 -> dw_min:9.9996e-01  dw_max:1.0001e+00 lr:1.0000e-04
2023-04-03 14:22:18,517 			Learning rate: weights:   1.000e-04    
2023-04-03 14:22:18,517 			Last test performance: 99.37%
2023-04-03 14:22:18,517 ----------------
2023-04-03 14:22:21,674   44  => 121   		Training 486 pattern with 100.00% 	Forward time: 	 3.06 sec
2023-04-03 14:22:21,674 			Loss:    2.664e-03    			Backward time: 	 0.09 sec 
2023-04-03 14:22:21,675 ADAM: Layer 0 -> dw_min:9.9997e-01  dw_max:1.0000e+00 lr:1.0000e-04
2023-04-03 14:22:21,675 ADAM: Layer 1 -> dw_min:9.9993e-01  dw_max:1.0001e+00 lr:1.0000e-04
2023-04-03 14:22:21,675 ADAM: Layer 2 -> dw_min:9.9989e-01  dw_max:1.0001e+00 lr:1.0000e-04
2023-04-03 14:22:21,675 ADAM: Layer 3 -> dw_min:9.9996e-01  dw_max:1.0001e+00 lr:1.0000e-04
2023-04-03 14:22:21,714 			Learning rate: weights:   1.000e-04    
2023-04-03 14:22:21,714 			Last test performance: 99.37%
2023-04-03 14:22:21,714 ----------------
2023-04-03 14:22:24,872   44  => 122   		Training 486 pattern with 99.79% 	Forward time: 	 3.06 sec
2023-04-03 14:22:24,872 			Loss:    3.127e-03    			Backward time: 	 0.09 sec 
2023-04-03 14:22:24,872 ADAM: Layer 0 -> dw_min:9.9997e-01  dw_max:1.0000e+00 lr:1.0000e-04
2023-04-03 14:22:24,872 ADAM: Layer 1 -> dw_min:9.9991e-01  dw_max:1.0001e+00 lr:1.0000e-04
2023-04-03 14:22:24,872 ADAM: Layer 2 -> dw_min:9.9989e-01  dw_max:1.0001e+00 lr:1.0000e-04
2023-04-03 14:22:24,873 ADAM: Layer 3 -> dw_min:9.9996e-01  dw_max:1.0001e+00 lr:1.0000e-04
2023-04-03 14:22:24,915 			Learning rate: weights:   1.000e-04    
2023-04-03 14:22:24,916 			Last test performance: 99.37%
2023-04-03 14:22:24,916 ----------------
2023-04-03 14:22:28,074   44  => 123   		Training 486 pattern with 100.00% 	Forward time: 	 3.06 sec
2023-04-03 14:22:28,074 			Loss:    1.425e-03    			Backward time: 	 0.09 sec 
2023-04-03 14:22:28,074 ADAM: Layer 0 -> dw_min:9.9998e-01  dw_max:1.0000e+00 lr:1.0000e-04
2023-04-03 14:22:28,074 ADAM: Layer 1 -> dw_min:9.9992e-01  dw_max:1.0001e+00 lr:1.0000e-04
2023-04-03 14:22:28,074 ADAM: Layer 2 -> dw_min:9.9990e-01  dw_max:1.0001e+00 lr:1.0000e-04
2023-04-03 14:22:28,074 ADAM: Layer 3 -> dw_min:9.9997e-01  dw_max:1.0001e+00 lr:1.0000e-04
2023-04-03 14:22:28,134 			Learning rate: weights:   1.000e-04    
2023-04-03 14:22:28,134 			Last test performance: 99.37%
2023-04-03 14:22:28,134 ----------------
2023-04-03 14:22:31,293   44  => 124   		Training 486 pattern with 99.58% 	Forward time: 	 3.06 sec
2023-04-03 14:22:31,293 			Loss:    6.187e-03    			Backward time: 	 0.09 sec 
2023-04-03 14:22:31,293 ADAM: Layer 0 -> dw_min:9.9997e-01  dw_max:1.0000e+00 lr:1.0000e-04
2023-04-03 14:22:31,293 ADAM: Layer 1 -> dw_min:9.9992e-01  dw_max:1.0001e+00 lr:1.0000e-04
2023-04-03 14:22:31,293 ADAM: Layer 2 -> dw_min:9.9986e-01  dw_max:1.0001e+00 lr:1.0000e-04
2023-04-03 14:22:31,293 ADAM: Layer 3 -> dw_min:9.9995e-01  dw_max:1.0001e+00 lr:1.0000e-04
2023-04-03 14:22:31,354 
2023-04-03 14:22:31,354 Testing:
2023-04-03 14:22:31,509 		24 of 10000 with 95.83% 	 Time used:  0.16 sec
2023-04-03 14:22:31,662 		48 of 10000 with 97.92% 	 Time used:  0.15 sec
2023-04-03 14:22:31,814 		72 of 10000 with 98.61% 	 Time used:  0.15 sec
2023-04-03 14:22:31,967 		96 of 10000 with 97.92% 	 Time used:  0.15 sec
2023-04-03 14:22:32,120 		120 of 10000 with 98.33% 	 Time used:  0.15 sec
2023-04-03 14:22:32,272 		144 of 10000 with 97.92% 	 Time used:  0.15 sec
2023-04-03 14:22:32,425 		168 of 10000 with 98.21% 	 Time used:  0.15 sec
2023-04-03 14:22:32,577 		192 of 10000 with 98.44% 	 Time used:  0.15 sec
2023-04-03 14:22:32,730 		216 of 10000 with 98.61% 	 Time used:  0.15 sec
2023-04-03 14:22:32,882 		240 of 10000 with 98.75% 	 Time used:  0.15 sec
2023-04-03 14:22:33,035 		264 of 10000 with 98.86% 	 Time used:  0.15 sec
2023-04-03 14:22:33,188 		288 of 10000 with 98.96% 	 Time used:  0.15 sec
2023-04-03 14:22:33,340 		312 of 10000 with 98.72% 	 Time used:  0.15 sec
2023-04-03 14:22:33,493 		336 of 10000 with 98.81% 	 Time used:  0.15 sec
2023-04-03 14:22:33,645 		360 of 10000 with 98.89% 	 Time used:  0.15 sec
2023-04-03 14:22:33,798 		384 of 10000 with 98.96% 	 Time used:  0.15 sec
2023-04-03 14:22:33,951 		408 of 10000 with 99.02% 	 Time used:  0.15 sec
2023-04-03 14:22:34,103 		432 of 10000 with 99.07% 	 Time used:  0.15 sec
2023-04-03 14:22:34,256 		456 of 10000 with 98.68% 	 Time used:  0.15 sec
2023-04-03 14:22:34,408 		480 of 10000 with 98.75% 	 Time used:  0.15 sec
2023-04-03 14:22:34,561 		504 of 10000 with 98.81% 	 Time used:  0.15 sec
2023-04-03 14:22:34,714 		528 of 10000 with 98.86% 	 Time used:  0.15 sec
2023-04-03 14:22:34,866 		552 of 10000 with 98.91% 	 Time used:  0.15 sec
2023-04-03 14:22:35,019 		576 of 10000 with 98.78% 	 Time used:  0.15 sec
2023-04-03 14:22:35,171 		600 of 10000 with 98.83% 	 Time used:  0.15 sec
2023-04-03 14:22:35,324 		624 of 10000 with 98.88% 	 Time used:  0.15 sec
2023-04-03 14:22:35,477 		648 of 10000 with 98.92% 	 Time used:  0.15 sec
2023-04-03 14:22:35,629 		672 of 10000 with 98.96% 	 Time used:  0.15 sec
2023-04-03 14:22:35,782 		696 of 10000 with 98.99% 	 Time used:  0.15 sec
2023-04-03 14:22:35,934 		720 of 10000 with 99.03% 	 Time used:  0.15 sec
2023-04-03 14:22:36,087 		744 of 10000 with 99.06% 	 Time used:  0.15 sec
2023-04-03 14:22:36,239 		768 of 10000 with 98.96% 	 Time used:  0.15 sec
2023-04-03 14:22:36,392 		792 of 10000 with 98.99% 	 Time used:  0.15 sec
2023-04-03 14:22:36,545 		816 of 10000 with 99.02% 	 Time used:  0.15 sec
2023-04-03 14:22:36,697 		840 of 10000 with 98.93% 	 Time used:  0.15 sec
2023-04-03 14:22:36,850 		864 of 10000 with 98.84% 	 Time used:  0.15 sec
2023-04-03 14:22:37,002 		888 of 10000 with 98.87% 	 Time used:  0.15 sec
2023-04-03 14:22:37,155 		912 of 10000 with 98.68% 	 Time used:  0.15 sec
2023-04-03 14:22:37,308 		936 of 10000 with 98.72% 	 Time used:  0.15 sec
2023-04-03 14:22:37,460 		960 of 10000 with 98.75% 	 Time used:  0.15 sec
2023-04-03 14:22:37,613 		984 of 10000 with 98.78% 	 Time used:  0.15 sec
2023-04-03 14:22:37,765 		1008 of 10000 with 98.81% 	 Time used:  0.15 sec
2023-04-03 14:22:37,918 		1032 of 10000 with 98.84% 	 Time used:  0.15 sec
2023-04-03 14:22:38,071 		1056 of 10000 with 98.86% 	 Time used:  0.15 sec
2023-04-03 14:22:38,223 		1080 of 10000 with 98.89% 	 Time used:  0.15 sec
2023-04-03 14:22:38,376 		1104 of 10000 with 98.91% 	 Time used:  0.15 sec
2023-04-03 14:22:38,529 		1128 of 10000 with 98.94% 	 Time used:  0.15 sec
2023-04-03 14:22:38,681 		1152 of 10000 with 98.96% 	 Time used:  0.15 sec
2023-04-03 14:22:38,834 		1176 of 10000 with 98.98% 	 Time used:  0.15 sec
2023-04-03 14:22:38,986 		1200 of 10000 with 99.00% 	 Time used:  0.15 sec
2023-04-03 14:22:39,139 		1224 of 10000 with 98.94% 	 Time used:  0.15 sec
2023-04-03 14:22:39,292 		1248 of 10000 with 98.96% 	 Time used:  0.15 sec
2023-04-03 14:22:39,444 		1272 of 10000 with 98.98% 	 Time used:  0.15 sec
2023-04-03 14:22:39,597 		1296 of 10000 with 99.00% 	 Time used:  0.15 sec
2023-04-03 14:22:39,749 		1320 of 10000 with 99.02% 	 Time used:  0.15 sec
2023-04-03 14:22:39,902 		1344 of 10000 with 99.03% 	 Time used:  0.15 sec
2023-04-03 14:22:40,055 		1368 of 10000 with 99.05% 	 Time used:  0.15 sec
2023-04-03 14:22:40,207 		1392 of 10000 with 99.07% 	 Time used:  0.15 sec
2023-04-03 14:22:40,360 		1416 of 10000 with 99.08% 	 Time used:  0.15 sec
2023-04-03 14:22:40,512 		1440 of 10000 with 99.10% 	 Time used:  0.15 sec
2023-04-03 14:22:40,665 		1464 of 10000 with 99.11% 	 Time used:  0.15 sec
2023-04-03 14:22:40,818 		1488 of 10000 with 99.06% 	 Time used:  0.15 sec
2023-04-03 14:22:40,970 		1512 of 10000 with 99.07% 	 Time used:  0.15 sec
2023-04-03 14:22:41,123 		1536 of 10000 with 99.02% 	 Time used:  0.15 sec
2023-04-03 14:22:41,275 		1560 of 10000 with 99.04% 	 Time used:  0.15 sec
2023-04-03 14:22:41,428 		1584 of 10000 with 98.99% 	 Time used:  0.15 sec
2023-04-03 14:22:41,581 		1608 of 10000 with 99.00% 	 Time used:  0.15 sec
2023-04-03 14:22:41,733 		1632 of 10000 with 98.96% 	 Time used:  0.15 sec
2023-04-03 14:22:41,886 		1656 of 10000 with 98.97% 	 Time used:  0.15 sec
2023-04-03 14:22:42,038 		1680 of 10000 with 98.99% 	 Time used:  0.15 sec
2023-04-03 14:22:42,191 		1704 of 10000 with 99.00% 	 Time used:  0.15 sec
2023-04-03 14:22:42,344 		1728 of 10000 with 99.02% 	 Time used:  0.15 sec
2023-04-03 14:22:42,496 		1752 of 10000 with 99.03% 	 Time used:  0.15 sec
2023-04-03 14:22:42,649 		1776 of 10000 with 99.04% 	 Time used:  0.15 sec
2023-04-03 14:22:42,801 		1800 of 10000 with 99.06% 	 Time used:  0.15 sec
2023-04-03 14:22:42,954 		1824 of 10000 with 99.07% 	 Time used:  0.15 sec
2023-04-03 14:22:43,107 		1848 of 10000 with 99.08% 	 Time used:  0.15 sec
2023-04-03 14:22:43,259 		1872 of 10000 with 99.04% 	 Time used:  0.15 sec
2023-04-03 14:22:43,412 		1896 of 10000 with 99.05% 	 Time used:  0.15 sec
2023-04-03 14:22:43,564 		1920 of 10000 with 99.06% 	 Time used:  0.15 sec
2023-04-03 14:22:43,717 		1944 of 10000 with 99.07% 	 Time used:  0.15 sec
2023-04-03 14:22:43,870 		1968 of 10000 with 99.09% 	 Time used:  0.15 sec
2023-04-03 14:22:44,022 		1992 of 10000 with 99.10% 	 Time used:  0.15 sec
2023-04-03 14:22:44,175 		2016 of 10000 with 99.11% 	 Time used:  0.15 sec
2023-04-03 14:22:44,327 		2040 of 10000 with 99.12% 	 Time used:  0.15 sec
2023-04-03 14:22:44,480 		2064 of 10000 with 99.13% 	 Time used:  0.15 sec
2023-04-03 14:22:44,633 		2088 of 10000 with 99.09% 	 Time used:  0.15 sec
2023-04-03 14:22:44,785 		2112 of 10000 with 99.10% 	 Time used:  0.15 sec
2023-04-03 14:22:44,938 		2136 of 10000 with 99.11% 	 Time used:  0.15 sec
2023-04-03 14:22:45,090 		2160 of 10000 with 99.12% 	 Time used:  0.15 sec
2023-04-03 14:22:45,243 		2184 of 10000 with 99.13% 	 Time used:  0.15 sec
2023-04-03 14:22:45,396 		2208 of 10000 with 99.14% 	 Time used:  0.15 sec
2023-04-03 14:22:45,548 		2232 of 10000 with 99.15% 	 Time used:  0.15 sec
2023-04-03 14:22:45,701 		2256 of 10000 with 99.16% 	 Time used:  0.15 sec
2023-04-03 14:22:45,853 		2280 of 10000 with 99.17% 	 Time used:  0.15 sec
2023-04-03 14:22:46,006 		2304 of 10000 with 99.18% 	 Time used:  0.15 sec
2023-04-03 14:22:46,159 		2328 of 10000 with 99.18% 	 Time used:  0.15 sec
2023-04-03 14:22:46,311 		2352 of 10000 with 99.19% 	 Time used:  0.15 sec
2023-04-03 14:22:46,464 		2376 of 10000 with 99.20% 	 Time used:  0.15 sec
2023-04-03 14:22:46,616 		2400 of 10000 with 99.21% 	 Time used:  0.15 sec
2023-04-03 14:22:46,769 		2424 of 10000 with 99.22% 	 Time used:  0.15 sec
2023-04-03 14:22:46,922 		2448 of 10000 with 99.22% 	 Time used:  0.15 sec
2023-04-03 14:22:47,074 		2472 of 10000 with 99.23% 	 Time used:  0.15 sec
2023-04-03 14:22:47,227 		2496 of 10000 with 99.24% 	 Time used:  0.15 sec
2023-04-03 14:22:47,380 		2520 of 10000 with 99.25% 	 Time used:  0.15 sec
2023-04-03 14:22:47,532 		2544 of 10000 with 99.25% 	 Time used:  0.15 sec
2023-04-03 14:22:47,685 		2568 of 10000 with 99.26% 	 Time used:  0.15 sec
2023-04-03 14:22:47,837 		2592 of 10000 with 99.27% 	 Time used:  0.15 sec
2023-04-03 14:22:47,990 		2616 of 10000 with 99.27% 	 Time used:  0.15 sec
2023-04-03 14:22:48,143 		2640 of 10000 with 99.28% 	 Time used:  0.15 sec
2023-04-03 14:22:48,295 		2664 of 10000 with 99.29% 	 Time used:  0.15 sec
2023-04-03 14:22:48,448 		2688 of 10000 with 99.29% 	 Time used:  0.15 sec
2023-04-03 14:22:48,600 		2712 of 10000 with 99.30% 	 Time used:  0.15 sec
2023-04-03 14:22:48,753 		2736 of 10000 with 99.31% 	 Time used:  0.15 sec
2023-04-03 14:22:48,906 		2760 of 10000 with 99.31% 	 Time used:  0.15 sec
2023-04-03 14:22:49,058 		2784 of 10000 with 99.32% 	 Time used:  0.15 sec
2023-04-03 14:22:49,211 		2808 of 10000 with 99.32% 	 Time used:  0.15 sec
2023-04-03 14:22:49,363 		2832 of 10000 with 99.33% 	 Time used:  0.15 sec
2023-04-03 14:22:49,516 		2856 of 10000 with 99.33% 	 Time used:  0.15 sec
2023-04-03 14:22:49,669 		2880 of 10000 with 99.31% 	 Time used:  0.15 sec
2023-04-03 14:22:49,821 		2904 of 10000 with 99.31% 	 Time used:  0.15 sec
2023-04-03 14:22:49,974 		2928 of 10000 with 99.32% 	 Time used:  0.15 sec
2023-04-03 14:22:50,126 		2952 of 10000 with 99.32% 	 Time used:  0.15 sec
2023-04-03 14:22:50,279 		2976 of 10000 with 99.33% 	 Time used:  0.15 sec
2023-04-03 14:22:50,432 		3000 of 10000 with 99.33% 	 Time used:  0.15 sec
2023-04-03 14:22:50,584 		3024 of 10000 with 99.34% 	 Time used:  0.15 sec
2023-04-03 14:22:50,737 		3048 of 10000 with 99.34% 	 Time used:  0.15 sec
2023-04-03 14:22:50,889 		3072 of 10000 with 99.35% 	 Time used:  0.15 sec
2023-04-03 14:22:51,042 		3096 of 10000 with 99.32% 	 Time used:  0.15 sec
2023-04-03 14:22:51,194 		3120 of 10000 with 99.33% 	 Time used:  0.15 sec
2023-04-03 14:22:51,347 		3144 of 10000 with 99.33% 	 Time used:  0.15 sec
2023-04-03 14:22:51,500 		3168 of 10000 with 99.31% 	 Time used:  0.15 sec
2023-04-03 14:22:51,652 		3192 of 10000 with 99.28% 	 Time used:  0.15 sec
2023-04-03 14:22:51,805 		3216 of 10000 with 99.28% 	 Time used:  0.15 sec
2023-04-03 14:22:51,957 		3240 of 10000 with 99.29% 	 Time used:  0.15 sec
2023-04-03 14:22:52,110 		3264 of 10000 with 99.30% 	 Time used:  0.15 sec
2023-04-03 14:22:52,263 		3288 of 10000 with 99.30% 	 Time used:  0.15 sec
2023-04-03 14:22:52,415 		3312 of 10000 with 99.31% 	 Time used:  0.15 sec
2023-04-03 14:22:52,568 		3336 of 10000 with 99.31% 	 Time used:  0.15 sec
2023-04-03 14:22:52,721 		3360 of 10000 with 99.32% 	 Time used:  0.15 sec
2023-04-03 14:22:52,873 		3384 of 10000 with 99.32% 	 Time used:  0.15 sec
2023-04-03 14:22:53,026 		3408 of 10000 with 99.33% 	 Time used:  0.15 sec
2023-04-03 14:22:53,178 		3432 of 10000 with 99.33% 	 Time used:  0.15 sec
2023-04-03 14:22:53,331 		3456 of 10000 with 99.31% 	 Time used:  0.15 sec
2023-04-03 14:22:53,484 		3480 of 10000 with 99.28% 	 Time used:  0.15 sec
2023-04-03 14:22:53,636 		3504 of 10000 with 99.29% 	 Time used:  0.15 sec
2023-04-03 14:22:53,789 		3528 of 10000 with 99.29% 	 Time used:  0.15 sec
2023-04-03 14:22:53,941 		3552 of 10000 with 99.30% 	 Time used:  0.15 sec
2023-04-03 14:22:54,094 		3576 of 10000 with 99.30% 	 Time used:  0.15 sec
2023-04-03 14:22:54,247 		3600 of 10000 with 99.31% 	 Time used:  0.15 sec
2023-04-03 14:22:54,399 		3624 of 10000 with 99.31% 	 Time used:  0.15 sec
2023-04-03 14:22:54,552 		3648 of 10000 with 99.31% 	 Time used:  0.15 sec
2023-04-03 14:22:54,704 		3672 of 10000 with 99.32% 	 Time used:  0.15 sec
2023-04-03 14:22:54,857 		3696 of 10000 with 99.32% 	 Time used:  0.15 sec
2023-04-03 14:22:55,010 		3720 of 10000 with 99.33% 	 Time used:  0.15 sec
2023-04-03 14:22:55,162 		3744 of 10000 with 99.33% 	 Time used:  0.15 sec
2023-04-03 14:22:55,315 		3768 of 10000 with 99.34% 	 Time used:  0.15 sec
2023-04-03 14:22:55,467 		3792 of 10000 with 99.34% 	 Time used:  0.15 sec
2023-04-03 14:22:55,620 		3816 of 10000 with 99.34% 	 Time used:  0.15 sec
2023-04-03 14:22:55,773 		3840 of 10000 with 99.35% 	 Time used:  0.15 sec
2023-04-03 14:22:55,925 		3864 of 10000 with 99.35% 	 Time used:  0.15 sec
2023-04-03 14:22:56,078 		3888 of 10000 with 99.36% 	 Time used:  0.15 sec
2023-04-03 14:22:56,230 		3912 of 10000 with 99.36% 	 Time used:  0.15 sec
2023-04-03 14:22:56,383 		3936 of 10000 with 99.36% 	 Time used:  0.15 sec
2023-04-03 14:22:56,536 		3960 of 10000 with 99.37% 	 Time used:  0.15 sec
2023-04-03 14:22:56,688 		3984 of 10000 with 99.37% 	 Time used:  0.15 sec
2023-04-03 14:22:56,841 		4008 of 10000 with 99.35% 	 Time used:  0.15 sec
2023-04-03 14:22:56,994 		4032 of 10000 with 99.36% 	 Time used:  0.15 sec
2023-04-03 14:22:57,147 		4056 of 10000 with 99.36% 	 Time used:  0.15 sec
2023-04-03 14:22:57,299 		4080 of 10000 with 99.36% 	 Time used:  0.15 sec
2023-04-03 14:22:57,452 		4104 of 10000 with 99.37% 	 Time used:  0.15 sec
2023-04-03 14:22:57,604 		4128 of 10000 with 99.37% 	 Time used:  0.15 sec
2023-04-03 14:22:57,757 		4152 of 10000 with 99.37% 	 Time used:  0.15 sec
2023-04-03 14:22:57,909 		4176 of 10000 with 99.38% 	 Time used:  0.15 sec
2023-04-03 14:22:58,062 		4200 of 10000 with 99.36% 	 Time used:  0.15 sec
2023-04-03 14:22:58,215 		4224 of 10000 with 99.36% 	 Time used:  0.15 sec
2023-04-03 14:22:58,367 		4248 of 10000 with 99.36% 	 Time used:  0.15 sec
2023-04-03 14:22:58,521 		4272 of 10000 with 99.37% 	 Time used:  0.15 sec
2023-04-03 14:22:58,674 		4296 of 10000 with 99.37% 	 Time used:  0.15 sec
2023-04-03 14:22:58,827 		4320 of 10000 with 99.38% 	 Time used:  0.15 sec
2023-04-03 14:22:58,980 		4344 of 10000 with 99.36% 	 Time used:  0.15 sec
2023-04-03 14:22:59,132 		4368 of 10000 with 99.36% 	 Time used:  0.15 sec
2023-04-03 14:22:59,285 		4392 of 10000 with 99.36% 	 Time used:  0.15 sec
2023-04-03 14:22:59,437 		4416 of 10000 with 99.37% 	 Time used:  0.15 sec
2023-04-03 14:22:59,590 		4440 of 10000 with 99.37% 	 Time used:  0.15 sec
2023-04-03 14:22:59,742 		4464 of 10000 with 99.37% 	 Time used:  0.15 sec
2023-04-03 14:22:59,895 		4488 of 10000 with 99.38% 	 Time used:  0.15 sec
2023-04-03 14:23:00,048 		4512 of 10000 with 99.36% 	 Time used:  0.15 sec
2023-04-03 14:23:00,200 		4536 of 10000 with 99.36% 	 Time used:  0.15 sec
2023-04-03 14:23:00,353 		4560 of 10000 with 99.34% 	 Time used:  0.15 sec
2023-04-03 14:23:00,506 		4584 of 10000 with 99.35% 	 Time used:  0.15 sec
2023-04-03 14:23:00,660 		4608 of 10000 with 99.35% 	 Time used:  0.15 sec
2023-04-03 14:23:00,812 		4632 of 10000 with 99.35% 	 Time used:  0.15 sec
2023-04-03 14:23:00,965 		4656 of 10000 with 99.36% 	 Time used:  0.15 sec
2023-04-03 14:23:01,118 		4680 of 10000 with 99.36% 	 Time used:  0.15 sec
2023-04-03 14:23:01,270 		4704 of 10000 with 99.36% 	 Time used:  0.15 sec
2023-04-03 14:23:01,423 		4728 of 10000 with 99.34% 	 Time used:  0.15 sec
2023-04-03 14:23:01,575 		4752 of 10000 with 99.35% 	 Time used:  0.15 sec
2023-04-03 14:23:01,728 		4776 of 10000 with 99.35% 	 Time used:  0.15 sec
2023-04-03 14:23:01,881 		4800 of 10000 with 99.35% 	 Time used:  0.15 sec
2023-04-03 14:23:02,034 		4824 of 10000 with 99.36% 	 Time used:  0.15 sec
2023-04-03 14:23:02,187 		4848 of 10000 with 99.36% 	 Time used:  0.15 sec
2023-04-03 14:23:02,339 		4872 of 10000 with 99.36% 	 Time used:  0.15 sec
2023-04-03 14:23:02,492 		4896 of 10000 with 99.37% 	 Time used:  0.15 sec
2023-04-03 14:23:02,645 		4920 of 10000 with 99.37% 	 Time used:  0.15 sec
2023-04-03 14:23:02,797 		4944 of 10000 with 99.37% 	 Time used:  0.15 sec
2023-04-03 14:23:02,950 		4968 of 10000 with 99.38% 	 Time used:  0.15 sec
2023-04-03 14:23:03,103 		4992 of 10000 with 99.38% 	 Time used:  0.15 sec
2023-04-03 14:23:03,255 		5016 of 10000 with 99.36% 	 Time used:  0.15 sec
2023-04-03 14:23:03,408 		5040 of 10000 with 99.37% 	 Time used:  0.15 sec
2023-04-03 14:23:03,561 		5064 of 10000 with 99.37% 	 Time used:  0.15 sec
2023-04-03 14:23:03,713 		5088 of 10000 with 99.37% 	 Time used:  0.15 sec
2023-04-03 14:23:03,866 		5112 of 10000 with 99.37% 	 Time used:  0.15 sec
2023-04-03 14:23:04,019 		5136 of 10000 with 99.38% 	 Time used:  0.15 sec
2023-04-03 14:23:04,171 		5160 of 10000 with 99.38% 	 Time used:  0.15 sec
2023-04-03 14:23:04,324 		5184 of 10000 with 99.38% 	 Time used:  0.15 sec
2023-04-03 14:23:04,476 		5208 of 10000 with 99.39% 	 Time used:  0.15 sec
2023-04-03 14:23:04,629 		5232 of 10000 with 99.39% 	 Time used:  0.15 sec
2023-04-03 14:23:04,782 		5256 of 10000 with 99.39% 	 Time used:  0.15 sec
2023-04-03 14:23:04,934 		5280 of 10000 with 99.39% 	 Time used:  0.15 sec
2023-04-03 14:23:05,087 		5304 of 10000 with 99.40% 	 Time used:  0.15 sec
2023-04-03 14:23:05,240 		5328 of 10000 with 99.38% 	 Time used:  0.15 sec
2023-04-03 14:23:05,392 		5352 of 10000 with 99.36% 	 Time used:  0.15 sec
2023-04-03 14:23:05,545 		5376 of 10000 with 99.37% 	 Time used:  0.15 sec
2023-04-03 14:23:05,698 		5400 of 10000 with 99.37% 	 Time used:  0.15 sec
2023-04-03 14:23:05,850 		5424 of 10000 with 99.35% 	 Time used:  0.15 sec
2023-04-03 14:23:06,003 		5448 of 10000 with 99.36% 	 Time used:  0.15 sec
2023-04-03 14:23:06,156 		5472 of 10000 with 99.34% 	 Time used:  0.15 sec
2023-04-03 14:23:06,308 		5496 of 10000 with 99.34% 	 Time used:  0.15 sec
2023-04-03 14:23:06,461 		5520 of 10000 with 99.35% 	 Time used:  0.15 sec
2023-04-03 14:23:06,614 		5544 of 10000 with 99.35% 	 Time used:  0.15 sec
2023-04-03 14:23:06,766 		5568 of 10000 with 99.35% 	 Time used:  0.15 sec
2023-04-03 14:23:06,919 		5592 of 10000 with 99.36% 	 Time used:  0.15 sec
2023-04-03 14:23:07,071 		5616 of 10000 with 99.36% 	 Time used:  0.15 sec
2023-04-03 14:23:07,224 		5640 of 10000 with 99.36% 	 Time used:  0.15 sec
2023-04-03 14:23:07,377 		5664 of 10000 with 99.36% 	 Time used:  0.15 sec
2023-04-03 14:23:07,529 		5688 of 10000 with 99.37% 	 Time used:  0.15 sec
2023-04-03 14:23:07,683 		5712 of 10000 with 99.37% 	 Time used:  0.15 sec
2023-04-03 14:23:07,835 		5736 of 10000 with 99.34% 	 Time used:  0.15 sec
2023-04-03 14:23:07,988 		5760 of 10000 with 99.34% 	 Time used:  0.15 sec
2023-04-03 14:23:08,141 		5784 of 10000 with 99.34% 	 Time used:  0.15 sec
2023-04-03 14:23:08,293 		5808 of 10000 with 99.35% 	 Time used:  0.15 sec
2023-04-03 14:23:08,446 		5832 of 10000 with 99.33% 	 Time used:  0.15 sec
2023-04-03 14:23:08,599 		5856 of 10000 with 99.32% 	 Time used:  0.15 sec
2023-04-03 14:23:08,751 		5880 of 10000 with 99.32% 	 Time used:  0.15 sec
2023-04-03 14:23:08,904 		5904 of 10000 with 99.31% 	 Time used:  0.15 sec
2023-04-03 14:23:09,057 		5928 of 10000 with 99.31% 	 Time used:  0.15 sec
2023-04-03 14:23:09,209 		5952 of 10000 with 99.31% 	 Time used:  0.15 sec
2023-04-03 14:23:09,362 		5976 of 10000 with 99.31% 	 Time used:  0.15 sec
2023-04-03 14:23:09,514 		6000 of 10000 with 99.32% 	 Time used:  0.15 sec
2023-04-03 14:23:09,667 		6024 of 10000 with 99.32% 	 Time used:  0.15 sec
2023-04-03 14:23:09,820 		6048 of 10000 with 99.31% 	 Time used:  0.15 sec
2023-04-03 14:23:09,972 		6072 of 10000 with 99.31% 	 Time used:  0.15 sec
2023-04-03 14:23:10,125 		6096 of 10000 with 99.29% 	 Time used:  0.15 sec
2023-04-03 14:23:10,278 		6120 of 10000 with 99.30% 	 Time used:  0.15 sec
2023-04-03 14:23:10,430 		6144 of 10000 with 99.30% 	 Time used:  0.15 sec
2023-04-03 14:23:10,583 		6168 of 10000 with 99.30% 	 Time used:  0.15 sec
2023-04-03 14:23:10,736 		6192 of 10000 with 99.31% 	 Time used:  0.15 sec
2023-04-03 14:23:10,888 		6216 of 10000 with 99.31% 	 Time used:  0.15 sec
2023-04-03 14:23:11,041 		6240 of 10000 with 99.31% 	 Time used:  0.15 sec
2023-04-03 14:23:11,193 		6264 of 10000 with 99.31% 	 Time used:  0.15 sec
2023-04-03 14:23:11,346 		6288 of 10000 with 99.32% 	 Time used:  0.15 sec
2023-04-03 14:23:11,499 		6312 of 10000 with 99.32% 	 Time used:  0.15 sec
2023-04-03 14:23:11,651 		6336 of 10000 with 99.32% 	 Time used:  0.15 sec
2023-04-03 14:23:11,804 		6360 of 10000 with 99.32% 	 Time used:  0.15 sec
2023-04-03 14:23:11,957 		6384 of 10000 with 99.33% 	 Time used:  0.15 sec
2023-04-03 14:23:12,110 		6408 of 10000 with 99.33% 	 Time used:  0.15 sec
2023-04-03 14:23:12,262 		6432 of 10000 with 99.33% 	 Time used:  0.15 sec
2023-04-03 14:23:12,415 		6456 of 10000 with 99.33% 	 Time used:  0.15 sec
2023-04-03 14:23:12,568 		6480 of 10000 with 99.34% 	 Time used:  0.15 sec
2023-04-03 14:23:12,720 		6504 of 10000 with 99.34% 	 Time used:  0.15 sec
2023-04-03 14:23:12,873 		6528 of 10000 with 99.34% 	 Time used:  0.15 sec
2023-04-03 14:23:13,026 		6552 of 10000 with 99.34% 	 Time used:  0.15 sec
2023-04-03 14:23:13,178 		6576 of 10000 with 99.35% 	 Time used:  0.15 sec
2023-04-03 14:23:13,331 		6600 of 10000 with 99.35% 	 Time used:  0.15 sec
2023-04-03 14:23:13,484 		6624 of 10000 with 99.35% 	 Time used:  0.15 sec
2023-04-03 14:23:13,636 		6648 of 10000 with 99.35% 	 Time used:  0.15 sec
2023-04-03 14:23:13,789 		6672 of 10000 with 99.36% 	 Time used:  0.15 sec
2023-04-03 14:23:13,942 		6696 of 10000 with 99.36% 	 Time used:  0.15 sec
2023-04-03 14:23:14,094 		6720 of 10000 with 99.36% 	 Time used:  0.15 sec
2023-04-03 14:23:14,247 		6744 of 10000 with 99.35% 	 Time used:  0.15 sec
2023-04-03 14:23:14,399 		6768 of 10000 with 99.35% 	 Time used:  0.15 sec
2023-04-03 14:23:14,552 		6792 of 10000 with 99.35% 	 Time used:  0.15 sec
2023-04-03 14:23:14,705 		6816 of 10000 with 99.35% 	 Time used:  0.15 sec
2023-04-03 14:23:14,857 		6840 of 10000 with 99.34% 	 Time used:  0.15 sec
2023-04-03 14:23:15,010 		6864 of 10000 with 99.34% 	 Time used:  0.15 sec
2023-04-03 14:23:15,163 		6888 of 10000 with 99.35% 	 Time used:  0.15 sec
2023-04-03 14:23:15,315 		6912 of 10000 with 99.35% 	 Time used:  0.15 sec
2023-04-03 14:23:15,468 		6936 of 10000 with 99.35% 	 Time used:  0.15 sec
2023-04-03 14:23:15,620 		6960 of 10000 with 99.35% 	 Time used:  0.15 sec
2023-04-03 14:23:15,773 		6984 of 10000 with 99.34% 	 Time used:  0.15 sec
2023-04-03 14:23:15,926 		7008 of 10000 with 99.34% 	 Time used:  0.15 sec
2023-04-03 14:23:16,078 		7032 of 10000 with 99.33% 	 Time used:  0.15 sec
2023-04-03 14:23:16,231 		7056 of 10000 with 99.33% 	 Time used:  0.15 sec
2023-04-03 14:23:16,384 		7080 of 10000 with 99.34% 	 Time used:  0.15 sec
2023-04-03 14:23:16,536 		7104 of 10000 with 99.34% 	 Time used:  0.15 sec
2023-04-03 14:23:16,689 		7128 of 10000 with 99.34% 	 Time used:  0.15 sec
2023-04-03 14:23:16,842 		7152 of 10000 with 99.33% 	 Time used:  0.15 sec
2023-04-03 14:23:16,994 		7176 of 10000 with 99.33% 	 Time used:  0.15 sec
2023-04-03 14:23:17,147 		7200 of 10000 with 99.33% 	 Time used:  0.15 sec
2023-04-03 14:23:17,299 		7224 of 10000 with 99.34% 	 Time used:  0.15 sec
2023-04-03 14:23:17,452 		7248 of 10000 with 99.34% 	 Time used:  0.15 sec
2023-04-03 14:23:17,605 		7272 of 10000 with 99.34% 	 Time used:  0.15 sec
2023-04-03 14:23:17,757 		7296 of 10000 with 99.34% 	 Time used:  0.15 sec
2023-04-03 14:23:17,910 		7320 of 10000 with 99.33% 	 Time used:  0.15 sec
2023-04-03 14:23:18,063 		7344 of 10000 with 99.32% 	 Time used:  0.15 sec
2023-04-03 14:23:18,215 		7368 of 10000 with 99.32% 	 Time used:  0.15 sec
2023-04-03 14:23:18,368 		7392 of 10000 with 99.31% 	 Time used:  0.15 sec
2023-04-03 14:23:18,521 		7416 of 10000 with 99.31% 	 Time used:  0.15 sec
2023-04-03 14:23:18,673 		7440 of 10000 with 99.31% 	 Time used:  0.15 sec
2023-04-03 14:23:18,826 		7464 of 10000 with 99.32% 	 Time used:  0.15 sec
2023-04-03 14:23:18,979 		7488 of 10000 with 99.32% 	 Time used:  0.15 sec
2023-04-03 14:23:19,131 		7512 of 10000 with 99.32% 	 Time used:  0.15 sec
2023-04-03 14:23:19,284 		7536 of 10000 with 99.32% 	 Time used:  0.15 sec
2023-04-03 14:23:19,436 		7560 of 10000 with 99.31% 	 Time used:  0.15 sec
2023-04-03 14:23:19,589 		7584 of 10000 with 99.31% 	 Time used:  0.15 sec
2023-04-03 14:23:19,742 		7608 of 10000 with 99.32% 	 Time used:  0.15 sec
2023-04-03 14:23:19,894 		7632 of 10000 with 99.32% 	 Time used:  0.15 sec
2023-04-03 14:23:20,047 		7656 of 10000 with 99.32% 	 Time used:  0.15 sec
2023-04-03 14:23:20,200 		7680 of 10000 with 99.32% 	 Time used:  0.15 sec
2023-04-03 14:23:20,352 		7704 of 10000 with 99.33% 	 Time used:  0.15 sec
2023-04-03 14:23:20,505 		7728 of 10000 with 99.33% 	 Time used:  0.15 sec
2023-04-03 14:23:20,658 		7752 of 10000 with 99.33% 	 Time used:  0.15 sec
2023-04-03 14:23:20,810 		7776 of 10000 with 99.33% 	 Time used:  0.15 sec
2023-04-03 14:23:20,963 		7800 of 10000 with 99.33% 	 Time used:  0.15 sec
2023-04-03 14:23:21,115 		7824 of 10000 with 99.34% 	 Time used:  0.15 sec
2023-04-03 14:23:21,268 		7848 of 10000 with 99.34% 	 Time used:  0.15 sec
2023-04-03 14:23:21,421 		7872 of 10000 with 99.34% 	 Time used:  0.15 sec
2023-04-03 14:23:21,573 		7896 of 10000 with 99.34% 	 Time used:  0.15 sec
2023-04-03 14:23:21,726 		7920 of 10000 with 99.34% 	 Time used:  0.15 sec
2023-04-03 14:23:21,879 		7944 of 10000 with 99.35% 	 Time used:  0.15 sec
2023-04-03 14:23:22,031 		7968 of 10000 with 99.35% 	 Time used:  0.15 sec
2023-04-03 14:23:22,184 		7992 of 10000 with 99.35% 	 Time used:  0.15 sec
2023-04-03 14:23:22,336 		8016 of 10000 with 99.35% 	 Time used:  0.15 sec
2023-04-03 14:23:22,489 		8040 of 10000 with 99.35% 	 Time used:  0.15 sec
2023-04-03 14:23:22,642 		8064 of 10000 with 99.36% 	 Time used:  0.15 sec
2023-04-03 14:23:22,794 		8088 of 10000 with 99.36% 	 Time used:  0.15 sec
2023-04-03 14:23:22,947 		8112 of 10000 with 99.36% 	 Time used:  0.15 sec
2023-04-03 14:23:23,100 		8136 of 10000 with 99.36% 	 Time used:  0.15 sec
2023-04-03 14:23:23,252 		8160 of 10000 with 99.36% 	 Time used:  0.15 sec
2023-04-03 14:23:23,405 		8184 of 10000 with 99.36% 	 Time used:  0.15 sec
2023-04-03 14:23:23,557 		8208 of 10000 with 99.37% 	 Time used:  0.15 sec
2023-04-03 14:23:23,710 		8232 of 10000 with 99.37% 	 Time used:  0.15 sec
2023-04-03 14:23:23,863 		8256 of 10000 with 99.37% 	 Time used:  0.15 sec
2023-04-03 14:23:24,015 		8280 of 10000 with 99.37% 	 Time used:  0.15 sec
2023-04-03 14:23:24,168 		8304 of 10000 with 99.37% 	 Time used:  0.15 sec
2023-04-03 14:23:24,321 		8328 of 10000 with 99.38% 	 Time used:  0.15 sec
2023-04-03 14:23:24,473 		8352 of 10000 with 99.38% 	 Time used:  0.15 sec
2023-04-03 14:23:24,626 		8376 of 10000 with 99.38% 	 Time used:  0.15 sec
2023-04-03 14:23:24,779 		8400 of 10000 with 99.38% 	 Time used:  0.15 sec
2023-04-03 14:23:24,931 		8424 of 10000 with 99.38% 	 Time used:  0.15 sec
2023-04-03 14:23:25,084 		8448 of 10000 with 99.38% 	 Time used:  0.15 sec
2023-04-03 14:23:25,237 		8472 of 10000 with 99.39% 	 Time used:  0.15 sec
2023-04-03 14:23:25,389 		8496 of 10000 with 99.39% 	 Time used:  0.15 sec
2023-04-03 14:23:25,542 		8520 of 10000 with 99.39% 	 Time used:  0.15 sec
2023-04-03 14:23:25,694 		8544 of 10000 with 99.39% 	 Time used:  0.15 sec
2023-04-03 14:23:25,847 		8568 of 10000 with 99.39% 	 Time used:  0.15 sec
2023-04-03 14:23:26,000 		8592 of 10000 with 99.39% 	 Time used:  0.15 sec
2023-04-03 14:23:26,152 		8616 of 10000 with 99.40% 	 Time used:  0.15 sec
2023-04-03 14:23:26,305 		8640 of 10000 with 99.39% 	 Time used:  0.15 sec
2023-04-03 14:23:26,458 		8664 of 10000 with 99.39% 	 Time used:  0.15 sec
2023-04-03 14:23:26,610 		8688 of 10000 with 99.39% 	 Time used:  0.15 sec
2023-04-03 14:23:26,763 		8712 of 10000 with 99.39% 	 Time used:  0.15 sec
2023-04-03 14:23:26,916 		8736 of 10000 with 99.39% 	 Time used:  0.15 sec
2023-04-03 14:23:27,068 		8760 of 10000 with 99.39% 	 Time used:  0.15 sec
2023-04-03 14:23:27,221 		8784 of 10000 with 99.40% 	 Time used:  0.15 sec
2023-04-03 14:23:27,374 		8808 of 10000 with 99.39% 	 Time used:  0.15 sec
2023-04-03 14:23:27,526 		8832 of 10000 with 99.38% 	 Time used:  0.15 sec
2023-04-03 14:23:27,679 		8856 of 10000 with 99.38% 	 Time used:  0.15 sec
2023-04-03 14:23:27,832 		8880 of 10000 with 99.38% 	 Time used:  0.15 sec
2023-04-03 14:23:27,984 		8904 of 10000 with 99.38% 	 Time used:  0.15 sec
2023-04-03 14:23:28,137 		8928 of 10000 with 99.38% 	 Time used:  0.15 sec
2023-04-03 14:23:28,290 		8952 of 10000 with 99.39% 	 Time used:  0.15 sec
2023-04-03 14:23:28,442 		8976 of 10000 with 99.39% 	 Time used:  0.15 sec
2023-04-03 14:23:28,595 		9000 of 10000 with 99.39% 	 Time used:  0.15 sec
2023-04-03 14:23:28,747 		9024 of 10000 with 99.39% 	 Time used:  0.15 sec
2023-04-03 14:23:28,900 		9048 of 10000 with 99.39% 	 Time used:  0.15 sec
2023-04-03 14:23:29,053 		9072 of 10000 with 99.38% 	 Time used:  0.15 sec
2023-04-03 14:23:29,205 		9096 of 10000 with 99.38% 	 Time used:  0.15 sec
2023-04-03 14:23:29,358 		9120 of 10000 with 99.38% 	 Time used:  0.15 sec
2023-04-03 14:23:29,511 		9144 of 10000 with 99.38% 	 Time used:  0.15 sec
2023-04-03 14:23:29,663 		9168 of 10000 with 99.38% 	 Time used:  0.15 sec
2023-04-03 14:23:29,816 		9192 of 10000 with 99.38% 	 Time used:  0.15 sec
2023-04-03 14:23:29,969 		9216 of 10000 with 99.37% 	 Time used:  0.15 sec
2023-04-03 14:23:30,121 		9240 of 10000 with 99.37% 	 Time used:  0.15 sec
2023-04-03 14:23:30,274 		9264 of 10000 with 99.37% 	 Time used:  0.15 sec
2023-04-03 14:23:30,426 		9288 of 10000 with 99.38% 	 Time used:  0.15 sec
2023-04-03 14:23:30,579 		9312 of 10000 with 99.38% 	 Time used:  0.15 sec
2023-04-03 14:23:30,732 		9336 of 10000 with 99.38% 	 Time used:  0.15 sec
2023-04-03 14:23:30,884 		9360 of 10000 with 99.38% 	 Time used:  0.15 sec
2023-04-03 14:23:31,037 		9384 of 10000 with 99.38% 	 Time used:  0.15 sec
2023-04-03 14:23:31,189 		9408 of 10000 with 99.38% 	 Time used:  0.15 sec
2023-04-03 14:23:31,342 		9432 of 10000 with 99.39% 	 Time used:  0.15 sec
2023-04-03 14:23:31,495 		9456 of 10000 with 99.39% 	 Time used:  0.15 sec
2023-04-03 14:23:31,647 		9480 of 10000 with 99.39% 	 Time used:  0.15 sec
2023-04-03 14:23:31,800 		9504 of 10000 with 99.39% 	 Time used:  0.15 sec
2023-04-03 14:23:31,953 		9528 of 10000 with 99.39% 	 Time used:  0.15 sec
2023-04-03 14:23:32,105 		9552 of 10000 with 99.39% 	 Time used:  0.15 sec
2023-04-03 14:23:32,258 		9576 of 10000 with 99.39% 	 Time used:  0.15 sec
2023-04-03 14:23:32,411 		9600 of 10000 with 99.40% 	 Time used:  0.15 sec
2023-04-03 14:23:32,563 		9624 of 10000 with 99.40% 	 Time used:  0.15 sec
2023-04-03 14:23:32,716 		9648 of 10000 with 99.39% 	 Time used:  0.15 sec
2023-04-03 14:23:32,869 		9672 of 10000 with 99.38% 	 Time used:  0.15 sec
2023-04-03 14:23:33,021 		9696 of 10000 with 99.38% 	 Time used:  0.15 sec
2023-04-03 14:23:33,174 		9720 of 10000 with 99.37% 	 Time used:  0.15 sec
2023-04-03 14:23:33,326 		9744 of 10000 with 99.37% 	 Time used:  0.15 sec
2023-04-03 14:23:33,479 		9768 of 10000 with 99.37% 	 Time used:  0.15 sec
2023-04-03 14:23:33,632 		9792 of 10000 with 99.37% 	 Time used:  0.15 sec
2023-04-03 14:23:33,784 		9816 of 10000 with 99.37% 	 Time used:  0.15 sec
2023-04-03 14:23:33,937 		9840 of 10000 with 99.37% 	 Time used:  0.15 sec
2023-04-03 14:23:34,090 		9864 of 10000 with 99.37% 	 Time used:  0.15 sec
2023-04-03 14:23:34,242 		9888 of 10000 with 99.36% 	 Time used:  0.15 sec
2023-04-03 14:23:34,395 		9912 of 10000 with 99.36% 	 Time used:  0.15 sec
2023-04-03 14:23:34,547 		9936 of 10000 with 99.37% 	 Time used:  0.15 sec
2023-04-03 14:23:34,700 		9960 of 10000 with 99.37% 	 Time used:  0.15 sec
2023-04-03 14:23:34,853 		9984 of 10000 with 99.37% 	 Time used:  0.15 sec
2023-04-03 14:23:34,953 		10000 of 10000 with 99.36% 	 Time used:  0.10 sec
2023-04-03 14:23:34,953 
2023-04-03 14:23:34,954 			Learning rate: weights:   1.000e-04    
2023-04-03 14:23:34,954 			Last test performance: 99.36%
2023-04-03 14:23:34,954 ----------------
2023-04-03 14:23:38,113   45  =>  0    		Training 486 pattern with 100.00% 	Forward time: 	 3.06 sec
2023-04-03 14:23:38,113 			Loss:    1.973e-03    			Backward time: 	 0.09 sec 
2023-04-03 14:23:38,113 ADAM: Layer 0 -> dw_min:9.9997e-01  dw_max:1.0000e+00 lr:1.0000e-04
2023-04-03 14:23:38,113 ADAM: Layer 1 -> dw_min:9.9993e-01  dw_max:1.0001e+00 lr:1.0000e-04
2023-04-03 14:23:38,113 ADAM: Layer 2 -> dw_min:9.9988e-01  dw_max:1.0001e+00 lr:1.0000e-04
2023-04-03 14:23:38,113 ADAM: Layer 3 -> dw_min:9.9995e-01  dw_max:1.0001e+00 lr:1.0000e-04
2023-04-03 14:23:38,128 			Learning rate: weights:   1.000e-04    
2023-04-03 14:23:38,128 			Last test performance: 99.36%
2023-04-03 14:23:38,128 ----------------
2023-04-03 14:23:41,287   45  =>  1    		Training 486 pattern with 100.00% 	Forward time: 	 3.06 sec
2023-04-03 14:23:41,287 			Loss:    3.318e-03    			Backward time: 	 0.09 sec 
2023-04-03 14:23:41,287 ADAM: Layer 0 -> dw_min:9.9997e-01  dw_max:1.0000e+00 lr:1.0000e-04
2023-04-03 14:23:41,287 ADAM: Layer 1 -> dw_min:9.9994e-01  dw_max:1.0001e+00 lr:1.0000e-04
2023-04-03 14:23:41,287 ADAM: Layer 2 -> dw_min:9.9989e-01  dw_max:1.0001e+00 lr:1.0000e-04
2023-04-03 14:23:41,288 ADAM: Layer 3 -> dw_min:9.9996e-01  dw_max:1.0001e+00 lr:1.0000e-04
2023-04-03 14:23:41,304 			Learning rate: weights:   1.000e-04    
2023-04-03 14:23:41,304 			Last test performance: 99.36%
2023-04-03 14:23:41,304 ----------------
2023-04-03 14:23:44,464   45  =>  2    		Training 486 pattern with 100.00% 	Forward time: 	 3.06 sec
2023-04-03 14:23:44,464 			Loss:    4.989e-04    			Backward time: 	 0.09 sec 
2023-04-03 14:23:44,464 ADAM: Layer 0 -> dw_min:9.9997e-01  dw_max:1.0000e+00 lr:1.0000e-04
2023-04-03 14:23:44,465 ADAM: Layer 1 -> dw_min:9.9994e-01  dw_max:1.0001e+00 lr:1.0000e-04
2023-04-03 14:23:44,465 ADAM: Layer 2 -> dw_min:9.9990e-01  dw_max:1.0001e+00 lr:1.0000e-04
2023-04-03 14:23:44,465 ADAM: Layer 3 -> dw_min:9.9996e-01  dw_max:1.0000e+00 lr:1.0000e-04
2023-04-03 14:23:44,508 			Learning rate: weights:   1.000e-04    
2023-04-03 14:23:44,508 			Last test performance: 99.36%
2023-04-03 14:23:44,508 ----------------
2023-04-03 14:23:47,666   45  =>  3    		Training 486 pattern with 100.00% 	Forward time: 	 3.06 sec
2023-04-03 14:23:47,666 			Loss:    1.542e-03    			Backward time: 	 0.09 sec 
2023-04-03 14:23:47,666 ADAM: Layer 0 -> dw_min:9.9998e-01  dw_max:1.0000e+00 lr:1.0000e-04
2023-04-03 14:23:47,666 ADAM: Layer 1 -> dw_min:9.9995e-01  dw_max:1.0001e+00 lr:1.0000e-04
2023-04-03 14:23:47,667 ADAM: Layer 2 -> dw_min:9.9991e-01  dw_max:1.0001e+00 lr:1.0000e-04
2023-04-03 14:23:47,667 ADAM: Layer 3 -> dw_min:9.9997e-01  dw_max:1.0000e+00 lr:1.0000e-04
2023-04-03 14:23:47,773 			Learning rate: weights:   1.000e-04    
2023-04-03 14:23:47,773 			Last test performance: 99.36%
2023-04-03 14:23:47,773 ----------------
2023-04-03 14:23:50,932   45  =>  4    		Training 486 pattern with 100.00% 	Forward time: 	 3.06 sec
2023-04-03 14:23:50,932 			Loss:    1.994e-03    			Backward time: 	 0.09 sec 
2023-04-03 14:23:50,932 ADAM: Layer 0 -> dw_min:9.9998e-01  dw_max:1.0000e+00 lr:1.0000e-04
2023-04-03 14:23:50,932 ADAM: Layer 1 -> dw_min:9.9996e-01  dw_max:1.0001e+00 lr:1.0000e-04
2023-04-03 14:23:50,932 ADAM: Layer 2 -> dw_min:9.9992e-01  dw_max:1.0001e+00 lr:1.0000e-04
2023-04-03 14:23:50,932 ADAM: Layer 3 -> dw_min:9.9996e-01  dw_max:1.0000e+00 lr:1.0000e-04
2023-04-03 14:23:50,975 			Learning rate: weights:   1.000e-04    
2023-04-03 14:23:50,975 			Last test performance: 99.36%
2023-04-03 14:23:50,975 ----------------
2023-04-03 14:23:54,134   45  =>  5    		Training 486 pattern with 100.00% 	Forward time: 	 3.06 sec
2023-04-03 14:23:54,134 			Loss:    2.441e-03    			Backward time: 	 0.09 sec 
2023-04-03 14:23:54,134 ADAM: Layer 0 -> dw_min:9.9997e-01  dw_max:1.0000e+00 lr:1.0000e-04
2023-04-03 14:23:54,134 ADAM: Layer 1 -> dw_min:9.9996e-01  dw_max:1.0001e+00 lr:1.0000e-04
2023-04-03 14:23:54,134 ADAM: Layer 2 -> dw_min:9.9989e-01  dw_max:1.0001e+00 lr:1.0000e-04
2023-04-03 14:23:54,134 ADAM: Layer 3 -> dw_min:9.9997e-01  dw_max:1.0000e+00 lr:1.0000e-04
2023-04-03 14:23:54,192 			Learning rate: weights:   1.000e-04    
2023-04-03 14:23:54,192 			Last test performance: 99.36%
2023-04-03 14:23:54,192 ----------------
2023-04-03 14:23:57,351   45  =>  6    		Training 486 pattern with 99.79% 	Forward time: 	 3.06 sec
2023-04-03 14:23:57,351 			Loss:    3.471e-03    			Backward time: 	 0.09 sec 
2023-04-03 14:23:57,351 ADAM: Layer 0 -> dw_min:9.9997e-01  dw_max:1.0000e+00 lr:1.0000e-04
2023-04-03 14:23:57,351 ADAM: Layer 1 -> dw_min:9.9995e-01  dw_max:1.0001e+00 lr:1.0000e-04
2023-04-03 14:23:57,352 ADAM: Layer 2 -> dw_min:9.9990e-01  dw_max:1.0001e+00 lr:1.0000e-04
2023-04-03 14:23:57,352 ADAM: Layer 3 -> dw_min:9.9994e-01  dw_max:1.0001e+00 lr:1.0000e-04
2023-04-03 14:23:57,366 			Learning rate: weights:   1.000e-04    
2023-04-03 14:23:57,366 			Last test performance: 99.36%
2023-04-03 14:23:57,366 ----------------
2023-04-03 14:24:00,527   45  =>  7    		Training 486 pattern with 100.00% 	Forward time: 	 3.06 sec
2023-04-03 14:24:00,527 			Loss:    7.991e-04    			Backward time: 	 0.09 sec 
2023-04-03 14:24:00,528 ADAM: Layer 0 -> dw_min:9.9998e-01  dw_max:1.0000e+00 lr:1.0000e-04
2023-04-03 14:24:00,528 ADAM: Layer 1 -> dw_min:9.9996e-01  dw_max:1.0001e+00 lr:1.0000e-04
2023-04-03 14:24:00,528 ADAM: Layer 2 -> dw_min:9.9991e-01  dw_max:1.0001e+00 lr:1.0000e-04
2023-04-03 14:24:00,528 ADAM: Layer 3 -> dw_min:9.9995e-01  dw_max:1.0001e+00 lr:1.0000e-04
2023-04-03 14:24:00,586 			Learning rate: weights:   1.000e-04    
2023-04-03 14:24:00,586 			Last test performance: 99.36%
2023-04-03 14:24:00,586 ----------------
2023-04-03 14:24:03,747   45  =>  8    		Training 486 pattern with 100.00% 	Forward time: 	 3.06 sec
2023-04-03 14:24:03,748 			Loss:    1.545e-03    			Backward time: 	 0.09 sec 
2023-04-03 14:24:03,748 ADAM: Layer 0 -> dw_min:9.9998e-01  dw_max:1.0000e+00 lr:1.0000e-04
2023-04-03 14:24:03,748 ADAM: Layer 1 -> dw_min:9.9995e-01  dw_max:1.0001e+00 lr:1.0000e-04
2023-04-03 14:24:03,748 ADAM: Layer 2 -> dw_min:9.9989e-01  dw_max:1.0001e+00 lr:1.0000e-04
2023-04-03 14:24:03,748 ADAM: Layer 3 -> dw_min:9.9995e-01  dw_max:1.0001e+00 lr:1.0000e-04
2023-04-03 14:24:03,806 			Learning rate: weights:   1.000e-04    
2023-04-03 14:24:03,806 			Last test performance: 99.36%
2023-04-03 14:24:03,806 ----------------
2023-04-03 14:24:06,966   45  =>  9    		Training 486 pattern with 100.00% 	Forward time: 	 3.06 sec
2023-04-03 14:24:06,966 			Loss:    1.723e-03    			Backward time: 	 0.09 sec 
2023-04-03 14:24:06,966 ADAM: Layer 0 -> dw_min:9.9998e-01  dw_max:1.0000e+00 lr:1.0000e-04
2023-04-03 14:24:06,967 ADAM: Layer 1 -> dw_min:9.9995e-01  dw_max:1.0000e+00 lr:1.0000e-04
2023-04-03 14:24:06,967 ADAM: Layer 2 -> dw_min:9.9988e-01  dw_max:1.0001e+00 lr:1.0000e-04
2023-04-03 14:24:06,967 ADAM: Layer 3 -> dw_min:9.9996e-01  dw_max:1.0001e+00 lr:1.0000e-04
2023-04-03 14:24:07,026 			Learning rate: weights:   1.000e-04    
2023-04-03 14:24:07,026 			Last test performance: 99.36%
2023-04-03 14:24:07,026 ----------------
2023-04-03 14:24:10,187   45  =>  10   		Training 486 pattern with 100.00% 	Forward time: 	 3.06 sec
2023-04-03 14:24:10,187 			Loss:    1.569e-03    			Backward time: 	 0.09 sec 
2023-04-03 14:24:10,187 ADAM: Layer 0 -> dw_min:9.9998e-01  dw_max:1.0000e+00 lr:1.0000e-04
2023-04-03 14:24:10,188 ADAM: Layer 1 -> dw_min:9.9995e-01  dw_max:1.0001e+00 lr:1.0000e-04
2023-04-03 14:24:10,188 ADAM: Layer 2 -> dw_min:9.9989e-01  dw_max:1.0001e+00 lr:1.0000e-04
2023-04-03 14:24:10,188 ADAM: Layer 3 -> dw_min:9.9996e-01  dw_max:1.0001e+00 lr:1.0000e-04
2023-04-03 14:24:10,228 			Learning rate: weights:   1.000e-04    
2023-04-03 14:24:10,228 			Last test performance: 99.36%
2023-04-03 14:24:10,228 ----------------
2023-04-03 14:24:13,386   45  =>  11   		Training 486 pattern with 99.79% 	Forward time: 	 3.06 sec
2023-04-03 14:24:13,386 			Loss:    3.320e-03    			Backward time: 	 0.09 sec 
2023-04-03 14:24:13,386 ADAM: Layer 0 -> dw_min:9.9998e-01  dw_max:1.0000e+00 lr:1.0000e-04
2023-04-03 14:24:13,386 ADAM: Layer 1 -> dw_min:9.9994e-01  dw_max:1.0001e+00 lr:1.0000e-04
2023-04-03 14:24:13,387 ADAM: Layer 2 -> dw_min:9.9990e-01  dw_max:1.0001e+00 lr:1.0000e-04
2023-04-03 14:24:13,387 ADAM: Layer 3 -> dw_min:9.9995e-01  dw_max:1.0001e+00 lr:1.0000e-04
2023-04-03 14:24:13,466 			Learning rate: weights:   1.000e-04    
2023-04-03 14:24:13,466 			Last test performance: 99.36%
2023-04-03 14:24:13,466 ----------------
2023-04-03 14:24:16,627   45  =>  12   		Training 486 pattern with 99.58% 	Forward time: 	 3.06 sec
2023-04-03 14:24:16,627 			Loss:    7.078e-03    			Backward time: 	 0.09 sec 
2023-04-03 14:24:16,628 ADAM: Layer 0 -> dw_min:9.9996e-01  dw_max:1.0000e+00 lr:1.0000e-04
2023-04-03 14:24:16,628 ADAM: Layer 1 -> dw_min:9.9994e-01  dw_max:1.0001e+00 lr:1.0000e-04
2023-04-03 14:24:16,628 ADAM: Layer 2 -> dw_min:9.9989e-01  dw_max:1.0001e+00 lr:1.0000e-04
2023-04-03 14:24:16,628 ADAM: Layer 3 -> dw_min:9.9990e-01  dw_max:1.0001e+00 lr:1.0000e-04
2023-04-03 14:24:16,644 			Learning rate: weights:   1.000e-04    
2023-04-03 14:24:16,644 			Last test performance: 99.36%
2023-04-03 14:24:16,644 ----------------
2023-04-03 14:24:19,801   45  =>  13   		Training 486 pattern with 100.00% 	Forward time: 	 3.06 sec
2023-04-03 14:24:19,801 			Loss:    7.387e-04    			Backward time: 	 0.09 sec 
2023-04-03 14:24:19,801 ADAM: Layer 0 -> dw_min:9.9996e-01  dw_max:1.0000e+00 lr:1.0000e-04
2023-04-03 14:24:19,801 ADAM: Layer 1 -> dw_min:9.9995e-01  dw_max:1.0001e+00 lr:1.0000e-04
2023-04-03 14:24:19,801 ADAM: Layer 2 -> dw_min:9.9990e-01  dw_max:1.0001e+00 lr:1.0000e-04
2023-04-03 14:24:19,801 ADAM: Layer 3 -> dw_min:9.9991e-01  dw_max:1.0001e+00 lr:1.0000e-04
2023-04-03 14:24:19,861 			Learning rate: weights:   1.000e-04    
2023-04-03 14:24:19,861 			Last test performance: 99.36%
2023-04-03 14:24:19,861 ----------------
2023-04-03 14:24:23,021   45  =>  14   		Training 486 pattern with 100.00% 	Forward time: 	 3.06 sec
2023-04-03 14:24:23,022 			Loss:    2.115e-03    			Backward time: 	 0.09 sec 
2023-04-03 14:24:23,022 ADAM: Layer 0 -> dw_min:9.9997e-01  dw_max:1.0000e+00 lr:1.0000e-04
2023-04-03 14:24:23,022 ADAM: Layer 1 -> dw_min:9.9993e-01  dw_max:1.0001e+00 lr:1.0000e-04
2023-04-03 14:24:23,022 ADAM: Layer 2 -> dw_min:9.9987e-01  dw_max:1.0001e+00 lr:1.0000e-04
2023-04-03 14:24:23,022 ADAM: Layer 3 -> dw_min:9.9992e-01  dw_max:1.0001e+00 lr:1.0000e-04
2023-04-03 14:24:23,101 			Learning rate: weights:   1.000e-04    
2023-04-03 14:24:23,101 			Last test performance: 99.36%
2023-04-03 14:24:23,101 ----------------
2023-04-03 14:24:26,262   45  =>  15   		Training 486 pattern with 100.00% 	Forward time: 	 3.06 sec
2023-04-03 14:24:26,262 			Loss:    2.692e-03    			Backward time: 	 0.09 sec 
2023-04-03 14:24:26,263 ADAM: Layer 0 -> dw_min:9.9997e-01  dw_max:1.0000e+00 lr:1.0000e-04
2023-04-03 14:24:26,263 ADAM: Layer 1 -> dw_min:9.9994e-01  dw_max:1.0001e+00 lr:1.0000e-04
2023-04-03 14:24:26,263 ADAM: Layer 2 -> dw_min:9.9988e-01  dw_max:1.0001e+00 lr:1.0000e-04
2023-04-03 14:24:26,263 ADAM: Layer 3 -> dw_min:9.9993e-01  dw_max:1.0000e+00 lr:1.0000e-04
2023-04-03 14:24:26,342 			Learning rate: weights:   1.000e-04    
2023-04-03 14:24:26,342 			Last test performance: 99.36%
2023-04-03 14:24:26,342 ----------------
2023-04-03 14:24:29,503   45  =>  16   		Training 486 pattern with 100.00% 	Forward time: 	 3.06 sec
2023-04-03 14:24:29,504 			Loss:    9.231e-04    			Backward time: 	 0.09 sec 
2023-04-03 14:24:29,504 ADAM: Layer 0 -> dw_min:9.9998e-01  dw_max:1.0000e+00 lr:1.0000e-04
2023-04-03 14:24:29,504 ADAM: Layer 1 -> dw_min:9.9995e-01  dw_max:1.0001e+00 lr:1.0000e-04
2023-04-03 14:24:29,504 ADAM: Layer 2 -> dw_min:9.9989e-01  dw_max:1.0001e+00 lr:1.0000e-04
2023-04-03 14:24:29,504 ADAM: Layer 3 -> dw_min:9.9993e-01  dw_max:1.0000e+00 lr:1.0000e-04
2023-04-03 14:24:29,543 			Learning rate: weights:   1.000e-04    
2023-04-03 14:24:29,543 			Last test performance: 99.36%
2023-04-03 14:24:29,543 ----------------
2023-04-03 14:24:32,705   45  =>  17   		Training 486 pattern with 99.79% 	Forward time: 	 3.06 sec
2023-04-03 14:24:32,705 			Loss:    4.497e-03    			Backward time: 	 0.09 sec 
2023-04-03 14:24:32,705 ADAM: Layer 0 -> dw_min:9.9997e-01  dw_max:1.0000e+00 lr:1.0000e-04
2023-04-03 14:24:32,705 ADAM: Layer 1 -> dw_min:9.9995e-01  dw_max:1.0001e+00 lr:1.0000e-04
2023-04-03 14:24:32,705 ADAM: Layer 2 -> dw_min:9.9990e-01  dw_max:1.0001e+00 lr:1.0000e-04
2023-04-03 14:24:32,706 ADAM: Layer 3 -> dw_min:9.9994e-01  dw_max:1.0000e+00 lr:1.0000e-04
2023-04-03 14:24:32,766 			Learning rate: weights:   1.000e-04    
2023-04-03 14:24:32,766 			Last test performance: 99.36%
2023-04-03 14:24:32,766 ----------------
2023-04-03 14:24:35,926   45  =>  18   		Training 486 pattern with 100.00% 	Forward time: 	 3.06 sec
2023-04-03 14:24:35,926 			Loss:    1.758e-04    			Backward time: 	 0.09 sec 
2023-04-03 14:24:35,926 ADAM: Layer 0 -> dw_min:9.9997e-01  dw_max:1.0000e+00 lr:1.0000e-04
2023-04-03 14:24:35,926 ADAM: Layer 1 -> dw_min:9.9996e-01  dw_max:1.0001e+00 lr:1.0000e-04
2023-04-03 14:24:35,926 ADAM: Layer 2 -> dw_min:9.9991e-01  dw_max:1.0001e+00 lr:1.0000e-04
2023-04-03 14:24:35,926 ADAM: Layer 3 -> dw_min:9.9995e-01  dw_max:1.0000e+00 lr:1.0000e-04
2023-04-03 14:24:35,999 			Learning rate: weights:   1.000e-04    
2023-04-03 14:24:35,999 			Last test performance: 99.36%
2023-04-03 14:24:35,999 ----------------
2023-04-03 14:24:39,158   45  =>  19   		Training 486 pattern with 99.79% 	Forward time: 	 3.06 sec
2023-04-03 14:24:39,158 			Loss:    5.347e-03    			Backward time: 	 0.09 sec 
2023-04-03 14:24:39,158 ADAM: Layer 0 -> dw_min:9.9998e-01  dw_max:1.0000e+00 lr:1.0000e-04
2023-04-03 14:24:39,159 ADAM: Layer 1 -> dw_min:9.9996e-01  dw_max:1.0001e+00 lr:1.0000e-04
2023-04-03 14:24:39,159 ADAM: Layer 2 -> dw_min:9.9992e-01  dw_max:1.0001e+00 lr:1.0000e-04
2023-04-03 14:24:39,159 ADAM: Layer 3 -> dw_min:9.9995e-01  dw_max:1.0000e+00 lr:1.0000e-04
2023-04-03 14:24:39,174 			Learning rate: weights:   1.000e-04    
2023-04-03 14:24:39,174 			Last test performance: 99.36%
2023-04-03 14:24:39,174 ----------------
2023-04-03 14:24:42,332   45  =>  20   		Training 486 pattern with 100.00% 	Forward time: 	 3.06 sec
2023-04-03 14:24:42,333 			Loss:    1.967e-03    			Backward time: 	 0.09 sec 
2023-04-03 14:24:42,333 ADAM: Layer 0 -> dw_min:9.9998e-01  dw_max:1.0000e+00 lr:1.0000e-04
2023-04-03 14:24:42,333 ADAM: Layer 1 -> dw_min:9.9996e-01  dw_max:1.0001e+00 lr:1.0000e-04
2023-04-03 14:24:42,333 ADAM: Layer 2 -> dw_min:9.9993e-01  dw_max:1.0001e+00 lr:1.0000e-04
2023-04-03 14:24:42,333 ADAM: Layer 3 -> dw_min:9.9996e-01  dw_max:1.0000e+00 lr:1.0000e-04
2023-04-03 14:24:42,375 			Learning rate: weights:   1.000e-04    
2023-04-03 14:24:42,375 			Last test performance: 99.36%
2023-04-03 14:24:42,375 ----------------
2023-04-03 14:24:45,534   45  =>  21   		Training 486 pattern with 100.00% 	Forward time: 	 3.06 sec
2023-04-03 14:24:45,534 			Loss:    4.249e-04    			Backward time: 	 0.09 sec 
2023-04-03 14:24:45,534 ADAM: Layer 0 -> dw_min:9.9998e-01  dw_max:1.0000e+00 lr:1.0000e-04
2023-04-03 14:24:45,535 ADAM: Layer 1 -> dw_min:9.9997e-01  dw_max:1.0001e+00 lr:1.0000e-04
2023-04-03 14:24:45,535 ADAM: Layer 2 -> dw_min:9.9994e-01  dw_max:1.0001e+00 lr:1.0000e-04
2023-04-03 14:24:45,535 ADAM: Layer 3 -> dw_min:9.9996e-01  dw_max:1.0000e+00 lr:1.0000e-04
2023-04-03 14:24:45,577 			Learning rate: weights:   1.000e-04    
2023-04-03 14:24:45,577 			Last test performance: 99.36%
2023-04-03 14:24:45,577 ----------------
2023-04-03 14:24:48,736   45  =>  22   		Training 486 pattern with 99.58% 	Forward time: 	 3.06 sec
2023-04-03 14:24:48,736 			Loss:    1.098e-02    			Backward time: 	 0.09 sec 
2023-04-03 14:24:48,736 ADAM: Layer 0 -> dw_min:9.9998e-01  dw_max:1.0000e+00 lr:1.0000e-04
2023-04-03 14:24:48,736 ADAM: Layer 1 -> dw_min:9.9990e-01  dw_max:1.0001e+00 lr:1.0000e-04
2023-04-03 14:24:48,736 ADAM: Layer 2 -> dw_min:9.9985e-01  dw_max:1.0001e+00 lr:1.0000e-04
2023-04-03 14:24:48,736 ADAM: Layer 3 -> dw_min:9.9996e-01  dw_max:1.0001e+00 lr:1.0000e-04
2023-04-03 14:24:48,751 			Learning rate: weights:   1.000e-04    
2023-04-03 14:24:48,751 			Last test performance: 99.36%
2023-04-03 14:24:48,751 ----------------
2023-04-03 14:24:51,909   45  =>  23   		Training 486 pattern with 100.00% 	Forward time: 	 3.06 sec
2023-04-03 14:24:51,909 			Loss:    1.177e-03    			Backward time: 	 0.09 sec 
2023-04-03 14:24:51,909 ADAM: Layer 0 -> dw_min:9.9998e-01  dw_max:1.0000e+00 lr:1.0000e-04
2023-04-03 14:24:51,910 ADAM: Layer 1 -> dw_min:9.9991e-01  dw_max:1.0001e+00 lr:1.0000e-04
2023-04-03 14:24:51,910 ADAM: Layer 2 -> dw_min:9.9987e-01  dw_max:1.0001e+00 lr:1.0000e-04
2023-04-03 14:24:51,910 ADAM: Layer 3 -> dw_min:9.9996e-01  dw_max:1.0001e+00 lr:1.0000e-04
2023-04-03 14:24:51,924 			Learning rate: weights:   1.000e-04    
2023-04-03 14:24:51,924 			Last test performance: 99.36%
2023-04-03 14:24:51,924 ----------------
2023-04-03 14:24:55,082   45  =>  24   		Training 486 pattern with 100.00% 	Forward time: 	 3.06 sec
2023-04-03 14:24:55,083 			Loss:    4.862e-04    			Backward time: 	 0.09 sec 
2023-04-03 14:24:55,083 ADAM: Layer 0 -> dw_min:9.9998e-01  dw_max:1.0000e+00 lr:1.0000e-04
2023-04-03 14:24:55,083 ADAM: Layer 1 -> dw_min:9.9992e-01  dw_max:1.0001e+00 lr:1.0000e-04
2023-04-03 14:24:55,083 ADAM: Layer 2 -> dw_min:9.9988e-01  dw_max:1.0001e+00 lr:1.0000e-04
2023-04-03 14:24:55,083 ADAM: Layer 3 -> dw_min:9.9997e-01  dw_max:1.0001e+00 lr:1.0000e-04
2023-04-03 14:24:55,142 			Learning rate: weights:   1.000e-04    
2023-04-03 14:24:55,142 			Last test performance: 99.36%
2023-04-03 14:24:55,142 ----------------
2023-04-03 14:24:58,301   45  =>  25   		Training 486 pattern with 99.79% 	Forward time: 	 3.06 sec
2023-04-03 14:24:58,301 			Loss:    4.290e-03    			Backward time: 	 0.09 sec 
2023-04-03 14:24:58,301 ADAM: Layer 0 -> dw_min:9.9998e-01  dw_max:1.0000e+00 lr:1.0000e-04
2023-04-03 14:24:58,302 ADAM: Layer 1 -> dw_min:9.9993e-01  dw_max:1.0001e+00 lr:1.0000e-04
2023-04-03 14:24:58,302 ADAM: Layer 2 -> dw_min:9.9987e-01  dw_max:1.0001e+00 lr:1.0000e-04
2023-04-03 14:24:58,302 ADAM: Layer 3 -> dw_min:9.9996e-01  dw_max:1.0001e+00 lr:1.0000e-04
2023-04-03 14:24:58,345 			Learning rate: weights:   1.000e-04    
2023-04-03 14:24:58,345 			Last test performance: 99.36%
2023-04-03 14:24:58,345 ----------------
2023-04-03 14:25:01,507   45  =>  26   		Training 486 pattern with 100.00% 	Forward time: 	 3.06 sec
2023-04-03 14:25:01,507 			Loss:    1.574e-03    			Backward time: 	 0.09 sec 
2023-04-03 14:25:01,508 ADAM: Layer 0 -> dw_min:9.9998e-01  dw_max:1.0000e+00 lr:1.0000e-04
2023-04-03 14:25:01,508 ADAM: Layer 1 -> dw_min:9.9994e-01  dw_max:1.0000e+00 lr:1.0000e-04
2023-04-03 14:25:01,508 ADAM: Layer 2 -> dw_min:9.9987e-01  dw_max:1.0001e+00 lr:1.0000e-04
2023-04-03 14:25:01,508 ADAM: Layer 3 -> dw_min:9.9996e-01  dw_max:1.0001e+00 lr:1.0000e-04
2023-04-03 14:25:01,568 			Learning rate: weights:   1.000e-04    
2023-04-03 14:25:01,568 			Last test performance: 99.36%
2023-04-03 14:25:01,568 ----------------
2023-04-03 14:25:04,731   45  =>  27   		Training 486 pattern with 99.79% 	Forward time: 	 3.06 sec
2023-04-03 14:25:04,731 			Loss:    5.425e-03    			Backward time: 	 0.09 sec 
2023-04-03 14:25:04,732 ADAM: Layer 0 -> dw_min:9.9998e-01  dw_max:1.0000e+00 lr:1.0000e-04
2023-04-03 14:25:04,732 ADAM: Layer 1 -> dw_min:9.9994e-01  dw_max:1.0001e+00 lr:1.0000e-04
2023-04-03 14:25:04,732 ADAM: Layer 2 -> dw_min:9.9989e-01  dw_max:1.0001e+00 lr:1.0000e-04
2023-04-03 14:25:04,732 ADAM: Layer 3 -> dw_min:9.9996e-01  dw_max:1.0000e+00 lr:1.0000e-04
2023-04-03 14:25:04,792 			Learning rate: weights:   1.000e-04    
2023-04-03 14:25:04,792 			Last test performance: 99.36%
2023-04-03 14:25:04,792 ----------------
2023-04-03 14:25:07,954   45  =>  28   		Training 486 pattern with 99.79% 	Forward time: 	 3.06 sec
2023-04-03 14:25:07,954 			Loss:    3.066e-03    			Backward time: 	 0.09 sec 
2023-04-03 14:25:07,954 ADAM: Layer 0 -> dw_min:9.9998e-01  dw_max:1.0000e+00 lr:1.0000e-04
2023-04-03 14:25:07,954 ADAM: Layer 1 -> dw_min:9.9991e-01  dw_max:1.0001e+00 lr:1.0000e-04
2023-04-03 14:25:07,954 ADAM: Layer 2 -> dw_min:9.9985e-01  dw_max:1.0001e+00 lr:1.0000e-04
2023-04-03 14:25:07,954 ADAM: Layer 3 -> dw_min:9.9994e-01  dw_max:1.0000e+00 lr:1.0000e-04
2023-04-03 14:25:08,071 			Learning rate: weights:   1.000e-04    
2023-04-03 14:25:08,071 			Last test performance: 99.36%
2023-04-03 14:25:08,071 ----------------
2023-04-03 14:25:11,231   45  =>  29   		Training 486 pattern with 100.00% 	Forward time: 	 3.06 sec
2023-04-03 14:25:11,231 			Loss:    2.671e-03    			Backward time: 	 0.09 sec 
2023-04-03 14:25:11,231 ADAM: Layer 0 -> dw_min:9.9998e-01  dw_max:1.0000e+00 lr:1.0000e-04
2023-04-03 14:25:11,231 ADAM: Layer 1 -> dw_min:9.9989e-01  dw_max:1.0001e+00 lr:1.0000e-04
2023-04-03 14:25:11,231 ADAM: Layer 2 -> dw_min:9.9987e-01  dw_max:1.0001e+00 lr:1.0000e-04
2023-04-03 14:25:11,231 ADAM: Layer 3 -> dw_min:9.9992e-01  dw_max:1.0001e+00 lr:1.0000e-04
2023-04-03 14:25:11,289 			Learning rate: weights:   1.000e-04    
2023-04-03 14:25:11,289 			Last test performance: 99.36%
2023-04-03 14:25:11,289 ----------------
2023-04-03 14:25:14,451   45  =>  30   		Training 486 pattern with 100.00% 	Forward time: 	 3.06 sec
2023-04-03 14:25:14,451 			Loss:    2.605e-03    			Backward time: 	 0.09 sec 
2023-04-03 14:25:14,451 ADAM: Layer 0 -> dw_min:9.9998e-01  dw_max:1.0000e+00 lr:1.0000e-04
2023-04-03 14:25:14,451 ADAM: Layer 1 -> dw_min:9.9990e-01  dw_max:1.0001e+00 lr:1.0000e-04
2023-04-03 14:25:14,451 ADAM: Layer 2 -> dw_min:9.9988e-01  dw_max:1.0001e+00 lr:1.0000e-04
2023-04-03 14:25:14,451 ADAM: Layer 3 -> dw_min:9.9992e-01  dw_max:1.0001e+00 lr:1.0000e-04
2023-04-03 14:25:14,528 			Learning rate: weights:   1.000e-04    
2023-04-03 14:25:14,529 			Last test performance: 99.36%
2023-04-03 14:25:14,529 ----------------
2023-04-03 14:25:17,687   45  =>  31   		Training 486 pattern with 100.00% 	Forward time: 	 3.06 sec
2023-04-03 14:25:17,687 			Loss:    9.190e-04    			Backward time: 	 0.09 sec 
2023-04-03 14:25:17,687 ADAM: Layer 0 -> dw_min:9.9998e-01  dw_max:1.0000e+00 lr:1.0000e-04
2023-04-03 14:25:17,687 ADAM: Layer 1 -> dw_min:9.9991e-01  dw_max:1.0001e+00 lr:1.0000e-04
2023-04-03 14:25:17,688 ADAM: Layer 2 -> dw_min:9.9989e-01  dw_max:1.0001e+00 lr:1.0000e-04
2023-04-03 14:25:17,688 ADAM: Layer 3 -> dw_min:9.9993e-01  dw_max:1.0001e+00 lr:1.0000e-04
2023-04-03 14:25:17,704 			Learning rate: weights:   1.000e-04    
2023-04-03 14:25:17,704 			Last test performance: 99.36%
2023-04-03 14:25:17,704 ----------------
2023-04-03 14:25:20,865   45  =>  32   		Training 486 pattern with 99.58% 	Forward time: 	 3.06 sec
2023-04-03 14:25:20,865 			Loss:    1.339e-02    			Backward time: 	 0.09 sec 
2023-04-03 14:25:20,865 ADAM: Layer 0 -> dw_min:9.9998e-01  dw_max:1.0000e+00 lr:1.0000e-04
2023-04-03 14:25:20,865 ADAM: Layer 1 -> dw_min:9.9992e-01  dw_max:1.0001e+00 lr:1.0000e-04
2023-04-03 14:25:20,865 ADAM: Layer 2 -> dw_min:9.9989e-01  dw_max:1.0001e+00 lr:1.0000e-04
2023-04-03 14:25:20,865 ADAM: Layer 3 -> dw_min:9.9994e-01  dw_max:1.0001e+00 lr:1.0000e-04
2023-04-03 14:25:20,949 			Learning rate: weights:   1.000e-04    
2023-04-03 14:25:20,949 			Last test performance: 99.36%
2023-04-03 14:25:20,949 ----------------
2023-04-03 14:25:24,109   45  =>  33   		Training 486 pattern with 100.00% 	Forward time: 	 3.06 sec
2023-04-03 14:25:24,109 			Loss:    2.521e-03    			Backward time: 	 0.09 sec 
2023-04-03 14:25:24,109 ADAM: Layer 0 -> dw_min:9.9998e-01  dw_max:1.0000e+00 lr:1.0000e-04
2023-04-03 14:25:24,110 ADAM: Layer 1 -> dw_min:9.9992e-01  dw_max:1.0001e+00 lr:1.0000e-04
2023-04-03 14:25:24,110 ADAM: Layer 2 -> dw_min:9.9988e-01  dw_max:1.0001e+00 lr:1.0000e-04
2023-04-03 14:25:24,110 ADAM: Layer 3 -> dw_min:9.9994e-01  dw_max:1.0001e+00 lr:1.0000e-04
2023-04-03 14:25:24,163 			Learning rate: weights:   1.000e-04    
2023-04-03 14:25:24,163 			Last test performance: 99.36%
2023-04-03 14:25:24,163 ----------------
2023-04-03 14:25:27,321   45  =>  34   		Training 486 pattern with 100.00% 	Forward time: 	 3.06 sec
2023-04-03 14:25:27,321 			Loss:    9.795e-04    			Backward time: 	 0.09 sec 
2023-04-03 14:25:27,321 ADAM: Layer 0 -> dw_min:9.9998e-01  dw_max:1.0000e+00 lr:1.0000e-04
2023-04-03 14:25:27,321 ADAM: Layer 1 -> dw_min:9.9993e-01  dw_max:1.0001e+00 lr:1.0000e-04
2023-04-03 14:25:27,321 ADAM: Layer 2 -> dw_min:9.9990e-01  dw_max:1.0001e+00 lr:1.0000e-04
2023-04-03 14:25:27,322 ADAM: Layer 3 -> dw_min:9.9995e-01  dw_max:1.0000e+00 lr:1.0000e-04
2023-04-03 14:25:27,337 			Learning rate: weights:   1.000e-04    
2023-04-03 14:25:27,337 			Last test performance: 99.36%
2023-04-03 14:25:27,337 ----------------
2023-04-03 14:25:30,498   45  =>  35   		Training 486 pattern with 99.38% 	Forward time: 	 3.06 sec
2023-04-03 14:25:30,498 			Loss:    1.352e-02    			Backward time: 	 0.09 sec 
2023-04-03 14:25:30,498 ADAM: Layer 0 -> dw_min:9.9997e-01  dw_max:1.0000e+00 lr:1.0000e-04
2023-04-03 14:25:30,499 ADAM: Layer 1 -> dw_min:9.9990e-01  dw_max:1.0001e+00 lr:1.0000e-04
2023-04-03 14:25:30,499 ADAM: Layer 2 -> dw_min:9.9986e-01  dw_max:1.0002e+00 lr:1.0000e-04
2023-04-03 14:25:30,499 ADAM: Layer 3 -> dw_min:9.9995e-01  dw_max:1.0001e+00 lr:1.0000e-04
2023-04-03 14:25:30,614 			Learning rate: weights:   1.000e-04    
2023-04-03 14:25:30,614 			Last test performance: 99.36%
2023-04-03 14:25:30,614 ----------------
2023-04-03 14:25:33,775   45  =>  36   		Training 486 pattern with 100.00% 	Forward time: 	 3.06 sec
2023-04-03 14:25:33,775 			Loss:    1.364e-03    			Backward time: 	 0.09 sec 
2023-04-03 14:25:33,775 ADAM: Layer 0 -> dw_min:9.9997e-01  dw_max:1.0000e+00 lr:1.0000e-04
2023-04-03 14:25:33,775 ADAM: Layer 1 -> dw_min:9.9991e-01  dw_max:1.0001e+00 lr:1.0000e-04
2023-04-03 14:25:33,776 ADAM: Layer 2 -> dw_min:9.9987e-01  dw_max:1.0002e+00 lr:1.0000e-04
2023-04-03 14:25:33,776 ADAM: Layer 3 -> dw_min:9.9996e-01  dw_max:1.0001e+00 lr:1.0000e-04
2023-04-03 14:25:33,857 			Learning rate: weights:   1.000e-04    
2023-04-03 14:25:33,857 			Last test performance: 99.36%
2023-04-03 14:25:33,857 ----------------
2023-04-03 14:25:37,018   45  =>  37   		Training 486 pattern with 99.79% 	Forward time: 	 3.06 sec
2023-04-03 14:25:37,018 			Loss:    5.055e-03    			Backward time: 	 0.09 sec 
2023-04-03 14:25:37,018 ADAM: Layer 0 -> dw_min:9.9997e-01  dw_max:1.0000e+00 lr:1.0000e-04
2023-04-03 14:25:37,018 ADAM: Layer 1 -> dw_min:9.9991e-01  dw_max:1.0001e+00 lr:1.0000e-04
2023-04-03 14:25:37,019 ADAM: Layer 2 -> dw_min:9.9989e-01  dw_max:1.0001e+00 lr:1.0000e-04
2023-04-03 14:25:37,019 ADAM: Layer 3 -> dw_min:9.9996e-01  dw_max:1.0001e+00 lr:1.0000e-04
2023-04-03 14:25:37,078 			Learning rate: weights:   1.000e-04    
2023-04-03 14:25:37,078 			Last test performance: 99.36%
2023-04-03 14:25:37,078 ----------------
2023-04-03 14:25:40,239   45  =>  38   		Training 486 pattern with 99.79% 	Forward time: 	 3.06 sec
2023-04-03 14:25:40,239 			Loss:    1.246e-02    			Backward time: 	 0.09 sec 
2023-04-03 14:25:40,239 ADAM: Layer 0 -> dw_min:9.9998e-01  dw_max:1.0000e+00 lr:1.0000e-04
2023-04-03 14:25:40,239 ADAM: Layer 1 -> dw_min:9.9992e-01  dw_max:1.0001e+00 lr:1.0000e-04
2023-04-03 14:25:40,239 ADAM: Layer 2 -> dw_min:9.9990e-01  dw_max:1.0001e+00 lr:1.0000e-04
2023-04-03 14:25:40,239 ADAM: Layer 3 -> dw_min:9.9995e-01  dw_max:1.0001e+00 lr:1.0000e-04
2023-04-03 14:25:40,302 			Learning rate: weights:   1.000e-04    
2023-04-03 14:25:40,302 			Last test performance: 99.36%
2023-04-03 14:25:40,302 ----------------
2023-04-03 14:25:43,464   45  =>  39   		Training 486 pattern with 100.00% 	Forward time: 	 3.06 sec
2023-04-03 14:25:43,464 			Loss:    2.322e-03    			Backward time: 	 0.09 sec 
2023-04-03 14:25:43,464 ADAM: Layer 0 -> dw_min:9.9998e-01  dw_max:1.0000e+00 lr:1.0000e-04
2023-04-03 14:25:43,464 ADAM: Layer 1 -> dw_min:9.9993e-01  dw_max:1.0001e+00 lr:1.0000e-04
2023-04-03 14:25:43,464 ADAM: Layer 2 -> dw_min:9.9991e-01  dw_max:1.0001e+00 lr:1.0000e-04
2023-04-03 14:25:43,464 ADAM: Layer 3 -> dw_min:9.9996e-01  dw_max:1.0001e+00 lr:1.0000e-04
2023-04-03 14:25:43,523 			Learning rate: weights:   1.000e-04    
2023-04-03 14:25:43,523 			Last test performance: 99.36%
2023-04-03 14:25:43,523 ----------------
2023-04-03 14:25:46,681   45  =>  40   		Training 486 pattern with 100.00% 	Forward time: 	 3.06 sec
2023-04-03 14:25:46,681 			Loss:    1.121e-03    			Backward time: 	 0.09 sec 
2023-04-03 14:25:46,681 ADAM: Layer 0 -> dw_min:9.9998e-01  dw_max:1.0000e+00 lr:1.0000e-04
2023-04-03 14:25:46,682 ADAM: Layer 1 -> dw_min:9.9994e-01  dw_max:1.0001e+00 lr:1.0000e-04
2023-04-03 14:25:46,682 ADAM: Layer 2 -> dw_min:9.9992e-01  dw_max:1.0001e+00 lr:1.0000e-04
2023-04-03 14:25:46,682 ADAM: Layer 3 -> dw_min:9.9997e-01  dw_max:1.0001e+00 lr:1.0000e-04
2023-04-03 14:25:46,739 			Learning rate: weights:   1.000e-04    
2023-04-03 14:25:46,739 			Last test performance: 99.36%
2023-04-03 14:25:46,739 ----------------
2023-04-03 14:25:49,899   45  =>  41   		Training 486 pattern with 100.00% 	Forward time: 	 3.06 sec
2023-04-03 14:25:49,899 			Loss:    1.576e-03    			Backward time: 	 0.09 sec 
2023-04-03 14:25:49,899 ADAM: Layer 0 -> dw_min:9.9998e-01  dw_max:1.0000e+00 lr:1.0000e-04
2023-04-03 14:25:49,899 ADAM: Layer 1 -> dw_min:9.9994e-01  dw_max:1.0001e+00 lr:1.0000e-04
2023-04-03 14:25:49,899 ADAM: Layer 2 -> dw_min:9.9988e-01  dw_max:1.0001e+00 lr:1.0000e-04
2023-04-03 14:25:49,899 ADAM: Layer 3 -> dw_min:9.9997e-01  dw_max:1.0001e+00 lr:1.0000e-04
2023-04-03 14:25:49,959 			Learning rate: weights:   1.000e-04    
2023-04-03 14:25:49,959 			Last test performance: 99.36%
2023-04-03 14:25:49,959 ----------------
2023-04-03 14:25:53,119   45  =>  42   		Training 486 pattern with 99.79% 	Forward time: 	 3.06 sec
2023-04-03 14:25:53,119 			Loss:    2.701e-03    			Backward time: 	 0.09 sec 
2023-04-03 14:25:53,119 ADAM: Layer 0 -> dw_min:9.9998e-01  dw_max:1.0000e+00 lr:1.0000e-04
2023-04-03 14:25:53,119 ADAM: Layer 1 -> dw_min:9.9995e-01  dw_max:1.0001e+00 lr:1.0000e-04
2023-04-03 14:25:53,119 ADAM: Layer 2 -> dw_min:9.9989e-01  dw_max:1.0001e+00 lr:1.0000e-04
2023-04-03 14:25:53,119 ADAM: Layer 3 -> dw_min:9.9997e-01  dw_max:1.0001e+00 lr:1.0000e-04
2023-04-03 14:25:53,134 			Learning rate: weights:   1.000e-04    
2023-04-03 14:25:53,134 			Last test performance: 99.36%
2023-04-03 14:25:53,134 ----------------
2023-04-03 14:25:56,294   45  =>  43   		Training 486 pattern with 99.79% 	Forward time: 	 3.06 sec
2023-04-03 14:25:56,294 			Loss:    3.094e-03    			Backward time: 	 0.09 sec 
2023-04-03 14:25:56,294 ADAM: Layer 0 -> dw_min:9.9998e-01  dw_max:1.0000e+00 lr:1.0000e-04
2023-04-03 14:25:56,294 ADAM: Layer 1 -> dw_min:9.9995e-01  dw_max:1.0001e+00 lr:1.0000e-04
2023-04-03 14:25:56,294 ADAM: Layer 2 -> dw_min:9.9990e-01  dw_max:1.0001e+00 lr:1.0000e-04
2023-04-03 14:25:56,294 ADAM: Layer 3 -> dw_min:9.9996e-01  dw_max:1.0001e+00 lr:1.0000e-04
2023-04-03 14:25:56,353 			Learning rate: weights:   1.000e-04    
2023-04-03 14:25:56,353 			Last test performance: 99.36%
2023-04-03 14:25:56,353 ----------------
2023-04-03 14:25:59,516   45  =>  44   		Training 486 pattern with 99.79% 	Forward time: 	 3.06 sec
2023-04-03 14:25:59,516 			Loss:    6.055e-03    			Backward time: 	 0.09 sec 
2023-04-03 14:25:59,516 ADAM: Layer 0 -> dw_min:9.9997e-01  dw_max:1.0000e+00 lr:1.0000e-04
2023-04-03 14:25:59,516 ADAM: Layer 1 -> dw_min:9.9995e-01  dw_max:1.0001e+00 lr:1.0000e-04
2023-04-03 14:25:59,516 ADAM: Layer 2 -> dw_min:9.9987e-01  dw_max:1.0001e+00 lr:1.0000e-04
2023-04-03 14:25:59,516 ADAM: Layer 3 -> dw_min:9.9996e-01  dw_max:1.0001e+00 lr:1.0000e-04
2023-04-03 14:25:59,531 			Learning rate: weights:   1.000e-04    
2023-04-03 14:25:59,531 			Last test performance: 99.36%
2023-04-03 14:25:59,531 ----------------
2023-04-03 14:26:02,693   45  =>  45   		Training 486 pattern with 99.79% 	Forward time: 	 3.06 sec
2023-04-03 14:26:02,693 			Loss:    4.224e-03    			Backward time: 	 0.09 sec 
2023-04-03 14:26:02,693 ADAM: Layer 0 -> dw_min:9.9997e-01  dw_max:1.0000e+00 lr:1.0000e-04
2023-04-03 14:26:02,693 ADAM: Layer 1 -> dw_min:9.9990e-01  dw_max:1.0001e+00 lr:1.0000e-04
2023-04-03 14:26:02,693 ADAM: Layer 2 -> dw_min:9.9986e-01  dw_max:1.0001e+00 lr:1.0000e-04
2023-04-03 14:26:02,694 ADAM: Layer 3 -> dw_min:9.9995e-01  dw_max:1.0001e+00 lr:1.0000e-04
2023-04-03 14:26:02,708 			Learning rate: weights:   1.000e-04    
2023-04-03 14:26:02,708 			Last test performance: 99.36%
2023-04-03 14:26:02,708 ----------------
2023-04-03 14:26:05,868   45  =>  46   		Training 486 pattern with 100.00% 	Forward time: 	 3.06 sec
2023-04-03 14:26:05,868 			Loss:    1.025e-03    			Backward time: 	 0.09 sec 
2023-04-03 14:26:05,869 ADAM: Layer 0 -> dw_min:9.9998e-01  dw_max:1.0000e+00 lr:1.0000e-04
2023-04-03 14:26:05,869 ADAM: Layer 1 -> dw_min:9.9991e-01  dw_max:1.0001e+00 lr:1.0000e-04
2023-04-03 14:26:05,869 ADAM: Layer 2 -> dw_min:9.9988e-01  dw_max:1.0001e+00 lr:1.0000e-04
2023-04-03 14:26:05,869 ADAM: Layer 3 -> dw_min:9.9993e-01  dw_max:1.0000e+00 lr:1.0000e-04
2023-04-03 14:26:05,927 			Learning rate: weights:   1.000e-04    
2023-04-03 14:26:05,927 			Last test performance: 99.36%
2023-04-03 14:26:05,927 ----------------
2023-04-03 14:26:09,087   45  =>  47   		Training 486 pattern with 100.00% 	Forward time: 	 3.06 sec
2023-04-03 14:26:09,087 			Loss:    1.126e-03    			Backward time: 	 0.09 sec 
2023-04-03 14:26:09,087 ADAM: Layer 0 -> dw_min:9.9998e-01  dw_max:1.0000e+00 lr:1.0000e-04
2023-04-03 14:26:09,087 ADAM: Layer 1 -> dw_min:9.9992e-01  dw_max:1.0001e+00 lr:1.0000e-04
2023-04-03 14:26:09,087 ADAM: Layer 2 -> dw_min:9.9989e-01  dw_max:1.0001e+00 lr:1.0000e-04
2023-04-03 14:26:09,087 ADAM: Layer 3 -> dw_min:9.9994e-01  dw_max:1.0000e+00 lr:1.0000e-04
2023-04-03 14:26:09,101 			Learning rate: weights:   1.000e-04    
2023-04-03 14:26:09,101 			Last test performance: 99.36%
2023-04-03 14:26:09,101 ----------------
2023-04-03 14:26:12,260   45  =>  48   		Training 486 pattern with 100.00% 	Forward time: 	 3.06 sec
2023-04-03 14:26:12,260 			Loss:    3.042e-03    			Backward time: 	 0.09 sec 
2023-04-03 14:26:12,260 ADAM: Layer 0 -> dw_min:9.9998e-01  dw_max:1.0000e+00 lr:1.0000e-04
2023-04-03 14:26:12,260 ADAM: Layer 1 -> dw_min:9.9993e-01  dw_max:1.0001e+00 lr:1.0000e-04
2023-04-03 14:26:12,260 ADAM: Layer 2 -> dw_min:9.9990e-01  dw_max:1.0001e+00 lr:1.0000e-04
2023-04-03 14:26:12,260 ADAM: Layer 3 -> dw_min:9.9994e-01  dw_max:1.0000e+00 lr:1.0000e-04
2023-04-03 14:26:12,338 			Learning rate: weights:   1.000e-04    
2023-04-03 14:26:12,338 			Last test performance: 99.36%
2023-04-03 14:26:12,338 ----------------
2023-04-03 14:26:15,496   45  =>  49   		Training 486 pattern with 100.00% 	Forward time: 	 3.06 sec
2023-04-03 14:26:15,496 			Loss:    1.908e-03    			Backward time: 	 0.09 sec 
2023-04-03 14:26:15,497 ADAM: Layer 0 -> dw_min:9.9998e-01  dw_max:1.0000e+00 lr:1.0000e-04
2023-04-03 14:26:15,497 ADAM: Layer 1 -> dw_min:9.9994e-01  dw_max:1.0000e+00 lr:1.0000e-04
2023-04-03 14:26:15,497 ADAM: Layer 2 -> dw_min:9.9991e-01  dw_max:1.0001e+00 lr:1.0000e-04
2023-04-03 14:26:15,497 ADAM: Layer 3 -> dw_min:9.9995e-01  dw_max:1.0000e+00 lr:1.0000e-04
2023-04-03 14:26:15,511 			Learning rate: weights:   1.000e-04    
2023-04-03 14:26:15,511 			Last test performance: 99.36%
2023-04-03 14:26:15,511 ----------------
2023-04-03 14:26:18,670   45  =>  50   		Training 486 pattern with 100.00% 	Forward time: 	 3.06 sec
2023-04-03 14:26:18,670 			Loss:    2.897e-03    			Backward time: 	 0.09 sec 
2023-04-03 14:26:18,670 ADAM: Layer 0 -> dw_min:9.9998e-01  dw_max:1.0000e+00 lr:1.0000e-04
2023-04-03 14:26:18,670 ADAM: Layer 1 -> dw_min:9.9994e-01  dw_max:1.0001e+00 lr:1.0000e-04
2023-04-03 14:26:18,670 ADAM: Layer 2 -> dw_min:9.9992e-01  dw_max:1.0001e+00 lr:1.0000e-04
2023-04-03 14:26:18,671 ADAM: Layer 3 -> dw_min:9.9995e-01  dw_max:1.0000e+00 lr:1.0000e-04
2023-04-03 14:26:18,686 			Learning rate: weights:   1.000e-04    
2023-04-03 14:26:18,686 			Last test performance: 99.36%
2023-04-03 14:26:18,686 ----------------
2023-04-03 14:26:21,843   45  =>  51   		Training 486 pattern with 100.00% 	Forward time: 	 3.06 sec
2023-04-03 14:26:21,843 			Loss:    2.264e-03    			Backward time: 	 0.09 sec 
2023-04-03 14:26:21,843 ADAM: Layer 0 -> dw_min:9.9998e-01  dw_max:1.0000e+00 lr:1.0000e-04
2023-04-03 14:26:21,843 ADAM: Layer 1 -> dw_min:9.9995e-01  dw_max:1.0001e+00 lr:1.0000e-04
2023-04-03 14:26:21,844 ADAM: Layer 2 -> dw_min:9.9993e-01  dw_max:1.0001e+00 lr:1.0000e-04
2023-04-03 14:26:21,844 ADAM: Layer 3 -> dw_min:9.9995e-01  dw_max:1.0000e+00 lr:1.0000e-04
2023-04-03 14:26:21,903 			Learning rate: weights:   1.000e-04    
2023-04-03 14:26:21,903 			Last test performance: 99.36%
2023-04-03 14:26:21,903 ----------------
2023-04-03 14:26:25,060   45  =>  52   		Training 486 pattern with 100.00% 	Forward time: 	 3.06 sec
2023-04-03 14:26:25,060 			Loss:    1.687e-03    			Backward time: 	 0.09 sec 
2023-04-03 14:26:25,060 ADAM: Layer 0 -> dw_min:9.9998e-01  dw_max:1.0000e+00 lr:1.0000e-04
2023-04-03 14:26:25,061 ADAM: Layer 1 -> dw_min:9.9995e-01  dw_max:1.0001e+00 lr:1.0000e-04
2023-04-03 14:26:25,061 ADAM: Layer 2 -> dw_min:9.9992e-01  dw_max:1.0001e+00 lr:1.0000e-04
2023-04-03 14:26:25,061 ADAM: Layer 3 -> dw_min:9.9996e-01  dw_max:1.0000e+00 lr:1.0000e-04
2023-04-03 14:26:25,076 			Learning rate: weights:   1.000e-04    
2023-04-03 14:26:25,076 			Last test performance: 99.36%
2023-04-03 14:26:25,076 ----------------
2023-04-03 14:26:28,236   45  =>  53   		Training 486 pattern with 99.79% 	Forward time: 	 3.06 sec
2023-04-03 14:26:28,236 			Loss:    2.372e-03    			Backward time: 	 0.09 sec 
2023-04-03 14:26:28,236 ADAM: Layer 0 -> dw_min:9.9998e-01  dw_max:1.0000e+00 lr:1.0000e-04
2023-04-03 14:26:28,236 ADAM: Layer 1 -> dw_min:9.9996e-01  dw_max:1.0001e+00 lr:1.0000e-04
2023-04-03 14:26:28,236 ADAM: Layer 2 -> dw_min:9.9992e-01  dw_max:1.0001e+00 lr:1.0000e-04
2023-04-03 14:26:28,236 ADAM: Layer 3 -> dw_min:9.9996e-01  dw_max:1.0000e+00 lr:1.0000e-04
2023-04-03 14:26:28,295 			Learning rate: weights:   1.000e-04    
2023-04-03 14:26:28,295 			Last test performance: 99.36%
2023-04-03 14:26:28,295 ----------------
2023-04-03 14:26:31,453   45  =>  54   		Training 486 pattern with 100.00% 	Forward time: 	 3.06 sec
2023-04-03 14:26:31,453 			Loss:    1.073e-03    			Backward time: 	 0.09 sec 
2023-04-03 14:26:31,453 ADAM: Layer 0 -> dw_min:9.9998e-01  dw_max:1.0000e+00 lr:1.0000e-04
2023-04-03 14:26:31,453 ADAM: Layer 1 -> dw_min:9.9996e-01  dw_max:1.0001e+00 lr:1.0000e-04
2023-04-03 14:26:31,453 ADAM: Layer 2 -> dw_min:9.9991e-01  dw_max:1.0001e+00 lr:1.0000e-04
2023-04-03 14:26:31,453 ADAM: Layer 3 -> dw_min:9.9997e-01  dw_max:1.0000e+00 lr:1.0000e-04
2023-04-03 14:26:31,492 			Learning rate: weights:   1.000e-04    
2023-04-03 14:26:31,493 			Last test performance: 99.36%
2023-04-03 14:26:31,493 ----------------
2023-04-03 14:26:34,652   45  =>  55   		Training 486 pattern with 100.00% 	Forward time: 	 3.06 sec
2023-04-03 14:26:34,652 			Loss:    8.512e-04    			Backward time: 	 0.09 sec 
2023-04-03 14:26:34,652 ADAM: Layer 0 -> dw_min:9.9998e-01  dw_max:1.0000e+00 lr:1.0000e-04
2023-04-03 14:26:34,652 ADAM: Layer 1 -> dw_min:9.9997e-01  dw_max:1.0001e+00 lr:1.0000e-04
2023-04-03 14:26:34,653 ADAM: Layer 2 -> dw_min:9.9992e-01  dw_max:1.0001e+00 lr:1.0000e-04
2023-04-03 14:26:34,653 ADAM: Layer 3 -> dw_min:9.9997e-01  dw_max:1.0000e+00 lr:1.0000e-04
2023-04-03 14:26:34,743 			Learning rate: weights:   1.000e-04    
2023-04-03 14:26:34,743 			Last test performance: 99.36%
2023-04-03 14:26:34,743 ----------------
2023-04-03 14:26:37,903   45  =>  56   		Training 486 pattern with 100.00% 	Forward time: 	 3.06 sec
2023-04-03 14:26:37,903 			Loss:    1.081e-03    			Backward time: 	 0.09 sec 
2023-04-03 14:26:37,903 ADAM: Layer 0 -> dw_min:9.9998e-01  dw_max:1.0000e+00 lr:1.0000e-04
2023-04-03 14:26:37,903 ADAM: Layer 1 -> dw_min:9.9996e-01  dw_max:1.0001e+00 lr:1.0000e-04
2023-04-03 14:26:37,903 ADAM: Layer 2 -> dw_min:9.9993e-01  dw_max:1.0001e+00 lr:1.0000e-04
2023-04-03 14:26:37,903 ADAM: Layer 3 -> dw_min:9.9997e-01  dw_max:1.0000e+00 lr:1.0000e-04
2023-04-03 14:26:37,919 			Learning rate: weights:   1.000e-04    
2023-04-03 14:26:37,919 			Last test performance: 99.36%
2023-04-03 14:26:37,919 ----------------
2023-04-03 14:26:41,077   45  =>  57   		Training 486 pattern with 99.79% 	Forward time: 	 3.06 sec
2023-04-03 14:26:41,078 			Loss:    2.913e-03    			Backward time: 	 0.09 sec 
2023-04-03 14:26:41,078 ADAM: Layer 0 -> dw_min:9.9998e-01  dw_max:1.0000e+00 lr:1.0000e-04
2023-04-03 14:26:41,078 ADAM: Layer 1 -> dw_min:9.9991e-01  dw_max:1.0001e+00 lr:1.0000e-04
2023-04-03 14:26:41,078 ADAM: Layer 2 -> dw_min:9.9989e-01  dw_max:1.0001e+00 lr:1.0000e-04
2023-04-03 14:26:41,078 ADAM: Layer 3 -> dw_min:9.9997e-01  dw_max:1.0000e+00 lr:1.0000e-04
2023-04-03 14:26:41,162 			Learning rate: weights:   1.000e-04    
2023-04-03 14:26:41,162 			Last test performance: 99.36%
2023-04-03 14:26:41,162 ----------------
2023-04-03 14:26:44,321   45  =>  58   		Training 486 pattern with 99.79% 	Forward time: 	 3.06 sec
2023-04-03 14:26:44,321 			Loss:    6.058e-03    			Backward time: 	 0.09 sec 
2023-04-03 14:26:44,321 ADAM: Layer 0 -> dw_min:9.9998e-01  dw_max:1.0000e+00 lr:1.0000e-04
2023-04-03 14:26:44,321 ADAM: Layer 1 -> dw_min:9.9992e-01  dw_max:1.0001e+00 lr:1.0000e-04
2023-04-03 14:26:44,321 ADAM: Layer 2 -> dw_min:9.9991e-01  dw_max:1.0001e+00 lr:1.0000e-04
2023-04-03 14:26:44,321 ADAM: Layer 3 -> dw_min:9.9994e-01  dw_max:1.0000e+00 lr:1.0000e-04
2023-04-03 14:26:44,364 			Learning rate: weights:   1.000e-04    
2023-04-03 14:26:44,364 			Last test performance: 99.36%
2023-04-03 14:26:44,364 ----------------
2023-04-03 14:26:47,522   45  =>  59   		Training 486 pattern with 100.00% 	Forward time: 	 3.06 sec
2023-04-03 14:26:47,522 			Loss:    1.175e-03    			Backward time: 	 0.09 sec 
2023-04-03 14:26:47,522 ADAM: Layer 0 -> dw_min:9.9998e-01  dw_max:1.0000e+00 lr:1.0000e-04
2023-04-03 14:26:47,522 ADAM: Layer 1 -> dw_min:9.9993e-01  dw_max:1.0001e+00 lr:1.0000e-04
2023-04-03 14:26:47,522 ADAM: Layer 2 -> dw_min:9.9991e-01  dw_max:1.0001e+00 lr:1.0000e-04
2023-04-03 14:26:47,522 ADAM: Layer 3 -> dw_min:9.9995e-01  dw_max:1.0000e+00 lr:1.0000e-04
2023-04-03 14:26:47,538 			Learning rate: weights:   1.000e-04    
2023-04-03 14:26:47,538 			Last test performance: 99.36%
2023-04-03 14:26:47,538 ----------------
2023-04-03 14:26:50,696   45  =>  60   		Training 486 pattern with 100.00% 	Forward time: 	 3.06 sec
2023-04-03 14:26:50,696 			Loss:    1.913e-03    			Backward time: 	 0.09 sec 
2023-04-03 14:26:50,697 ADAM: Layer 0 -> dw_min:9.9999e-01  dw_max:1.0000e+00 lr:1.0000e-04
2023-04-03 14:26:50,697 ADAM: Layer 1 -> dw_min:9.9993e-01  dw_max:1.0001e+00 lr:1.0000e-04
2023-04-03 14:26:50,697 ADAM: Layer 2 -> dw_min:9.9991e-01  dw_max:1.0001e+00 lr:1.0000e-04
2023-04-03 14:26:50,697 ADAM: Layer 3 -> dw_min:9.9995e-01  dw_max:1.0000e+00 lr:1.0000e-04
2023-04-03 14:26:50,733 			Learning rate: weights:   1.000e-04    
2023-04-03 14:26:50,733 			Last test performance: 99.36%
2023-04-03 14:26:50,733 ----------------
2023-04-03 14:26:53,891   45  =>  61   		Training 486 pattern with 100.00% 	Forward time: 	 3.06 sec
2023-04-03 14:26:53,891 			Loss:    7.544e-04    			Backward time: 	 0.09 sec 
2023-04-03 14:26:53,891 ADAM: Layer 0 -> dw_min:9.9999e-01  dw_max:1.0000e+00 lr:1.0000e-04
2023-04-03 14:26:53,891 ADAM: Layer 1 -> dw_min:9.9994e-01  dw_max:1.0001e+00 lr:1.0000e-04
2023-04-03 14:26:53,892 ADAM: Layer 2 -> dw_min:9.9992e-01  dw_max:1.0001e+00 lr:1.0000e-04
2023-04-03 14:26:53,892 ADAM: Layer 3 -> dw_min:9.9995e-01  dw_max:1.0000e+00 lr:1.0000e-04
2023-04-03 14:26:53,982 			Learning rate: weights:   1.000e-04    
2023-04-03 14:26:53,982 			Last test performance: 99.36%
2023-04-03 14:26:53,982 ----------------
2023-04-03 14:26:57,143   45  =>  62   		Training 486 pattern with 99.79% 	Forward time: 	 3.06 sec
2023-04-03 14:26:57,143 			Loss:    4.647e-03    			Backward time: 	 0.09 sec 
2023-04-03 14:26:57,143 ADAM: Layer 0 -> dw_min:9.9999e-01  dw_max:1.0000e+00 lr:1.0000e-04
2023-04-03 14:26:57,144 ADAM: Layer 1 -> dw_min:9.9995e-01  dw_max:1.0001e+00 lr:1.0000e-04
2023-04-03 14:26:57,144 ADAM: Layer 2 -> dw_min:9.9990e-01  dw_max:1.0001e+00 lr:1.0000e-04
2023-04-03 14:26:57,144 ADAM: Layer 3 -> dw_min:9.9995e-01  dw_max:1.0001e+00 lr:1.0000e-04
2023-04-03 14:26:57,182 			Learning rate: weights:   1.000e-04    
2023-04-03 14:26:57,182 			Last test performance: 99.36%
2023-04-03 14:26:57,182 ----------------
2023-04-03 14:27:00,342   45  =>  63   		Training 486 pattern with 100.00% 	Forward time: 	 3.06 sec
2023-04-03 14:27:00,342 			Loss:    1.319e-03    			Backward time: 	 0.09 sec 
2023-04-03 14:27:00,342 ADAM: Layer 0 -> dw_min:9.9999e-01  dw_max:1.0000e+00 lr:1.0000e-04
2023-04-03 14:27:00,342 ADAM: Layer 1 -> dw_min:9.9995e-01  dw_max:1.0001e+00 lr:1.0000e-04
2023-04-03 14:27:00,342 ADAM: Layer 2 -> dw_min:9.9986e-01  dw_max:1.0001e+00 lr:1.0000e-04
2023-04-03 14:27:00,342 ADAM: Layer 3 -> dw_min:9.9995e-01  dw_max:1.0001e+00 lr:1.0000e-04
2023-04-03 14:27:00,400 			Learning rate: weights:   1.000e-04    
2023-04-03 14:27:00,400 			Last test performance: 99.36%
2023-04-03 14:27:00,400 ----------------
2023-04-03 14:27:03,563   45  =>  64   		Training 486 pattern with 99.38% 	Forward time: 	 3.06 sec
2023-04-03 14:27:03,563 			Loss:    1.696e-02    			Backward time: 	 0.09 sec 
2023-04-03 14:27:03,564 ADAM: Layer 0 -> dw_min:9.9998e-01  dw_max:1.0000e+00 lr:1.0000e-04
2023-04-03 14:27:03,564 ADAM: Layer 1 -> dw_min:9.9994e-01  dw_max:1.0001e+00 lr:1.0000e-04
2023-04-03 14:27:03,564 ADAM: Layer 2 -> dw_min:9.9988e-01  dw_max:1.0001e+00 lr:1.0000e-04
2023-04-03 14:27:03,564 ADAM: Layer 3 -> dw_min:9.9995e-01  dw_max:1.0001e+00 lr:1.0000e-04
2023-04-03 14:27:03,580 			Learning rate: weights:   1.000e-04    
2023-04-03 14:27:03,580 			Last test performance: 99.36%
2023-04-03 14:27:03,580 ----------------
2023-04-03 14:27:06,740   45  =>  65   		Training 486 pattern with 100.00% 	Forward time: 	 3.06 sec
2023-04-03 14:27:06,740 			Loss:    2.413e-03    			Backward time: 	 0.09 sec 
2023-04-03 14:27:06,740 ADAM: Layer 0 -> dw_min:9.9997e-01  dw_max:1.0000e+00 lr:1.0000e-04
2023-04-03 14:27:06,740 ADAM: Layer 1 -> dw_min:9.9992e-01  dw_max:1.0001e+00 lr:1.0000e-04
2023-04-03 14:27:06,740 ADAM: Layer 2 -> dw_min:9.9989e-01  dw_max:1.0001e+00 lr:1.0000e-04
2023-04-03 14:27:06,740 ADAM: Layer 3 -> dw_min:9.9996e-01  dw_max:1.0000e+00 lr:1.0000e-04
2023-04-03 14:27:06,806 			Learning rate: weights:   1.000e-04    
2023-04-03 14:27:06,806 			Last test performance: 99.36%
2023-04-03 14:27:06,806 ----------------
2023-04-03 14:27:09,963   45  =>  66   		Training 486 pattern with 99.79% 	Forward time: 	 3.06 sec
2023-04-03 14:27:09,963 			Loss:    6.882e-03    			Backward time: 	 0.09 sec 
2023-04-03 14:27:09,964 ADAM: Layer 0 -> dw_min:9.9998e-01  dw_max:1.0000e+00 lr:1.0000e-04
2023-04-03 14:27:09,964 ADAM: Layer 1 -> dw_min:9.9993e-01  dw_max:1.0001e+00 lr:1.0000e-04
2023-04-03 14:27:09,964 ADAM: Layer 2 -> dw_min:9.9990e-01  dw_max:1.0001e+00 lr:1.0000e-04
2023-04-03 14:27:09,964 ADAM: Layer 3 -> dw_min:9.9995e-01  dw_max:1.0001e+00 lr:1.0000e-04
2023-04-03 14:27:10,068 			Learning rate: weights:   1.000e-04    
2023-04-03 14:27:10,068 			Last test performance: 99.36%
2023-04-03 14:27:10,068 ----------------
2023-04-03 14:27:13,227   45  =>  67   		Training 486 pattern with 100.00% 	Forward time: 	 3.06 sec
2023-04-03 14:27:13,227 			Loss:    3.341e-03    			Backward time: 	 0.09 sec 
2023-04-03 14:27:13,227 ADAM: Layer 0 -> dw_min:9.9998e-01  dw_max:1.0000e+00 lr:1.0000e-04
2023-04-03 14:27:13,227 ADAM: Layer 1 -> dw_min:9.9994e-01  dw_max:1.0001e+00 lr:1.0000e-04
2023-04-03 14:27:13,227 ADAM: Layer 2 -> dw_min:9.9990e-01  dw_max:1.0001e+00 lr:1.0000e-04
2023-04-03 14:27:13,227 ADAM: Layer 3 -> dw_min:9.9995e-01  dw_max:1.0000e+00 lr:1.0000e-04
2023-04-03 14:27:13,350 			Learning rate: weights:   1.000e-04    
2023-04-03 14:27:13,350 			Last test performance: 99.36%
2023-04-03 14:27:13,350 ----------------
2023-04-03 14:27:16,508   45  =>  68   		Training 486 pattern with 100.00% 	Forward time: 	 3.06 sec
2023-04-03 14:27:16,508 			Loss:    1.767e-03    			Backward time: 	 0.09 sec 
2023-04-03 14:27:16,508 ADAM: Layer 0 -> dw_min:9.9998e-01  dw_max:1.0000e+00 lr:1.0000e-04
2023-04-03 14:27:16,508 ADAM: Layer 1 -> dw_min:9.9995e-01  dw_max:1.0001e+00 lr:1.0000e-04
2023-04-03 14:27:16,508 ADAM: Layer 2 -> dw_min:9.9989e-01  dw_max:1.0001e+00 lr:1.0000e-04
2023-04-03 14:27:16,508 ADAM: Layer 3 -> dw_min:9.9995e-01  dw_max:1.0000e+00 lr:1.0000e-04
2023-04-03 14:27:16,588 			Learning rate: weights:   1.000e-04    
2023-04-03 14:27:16,589 			Last test performance: 99.36%
2023-04-03 14:27:16,589 ----------------
2023-04-03 14:27:19,747   45  =>  69   		Training 486 pattern with 99.79% 	Forward time: 	 3.06 sec
2023-04-03 14:27:19,747 			Loss:    6.578e-03    			Backward time: 	 0.09 sec 
2023-04-03 14:27:19,747 ADAM: Layer 0 -> dw_min:9.9998e-01  dw_max:1.0000e+00 lr:1.0000e-04
2023-04-03 14:27:19,747 ADAM: Layer 1 -> dw_min:9.9995e-01  dw_max:1.0001e+00 lr:1.0000e-04
2023-04-03 14:27:19,747 ADAM: Layer 2 -> dw_min:9.9990e-01  dw_max:1.0001e+00 lr:1.0000e-04
2023-04-03 14:27:19,747 ADAM: Layer 3 -> dw_min:9.9993e-01  dw_max:1.0001e+00 lr:1.0000e-04
2023-04-03 14:27:19,762 			Learning rate: weights:   1.000e-04    
2023-04-03 14:27:19,762 			Last test performance: 99.36%
2023-04-03 14:27:19,762 ----------------
2023-04-03 14:27:22,918   45  =>  70   		Training 486 pattern with 99.79% 	Forward time: 	 3.06 sec
2023-04-03 14:27:22,919 			Loss:    4.328e-03    			Backward time: 	 0.09 sec 
2023-04-03 14:27:22,919 ADAM: Layer 0 -> dw_min:9.9998e-01  dw_max:1.0000e+00 lr:1.0000e-04
2023-04-03 14:27:22,919 ADAM: Layer 1 -> dw_min:9.9991e-01  dw_max:1.0001e+00 lr:1.0000e-04
2023-04-03 14:27:22,919 ADAM: Layer 2 -> dw_min:9.9985e-01  dw_max:1.0001e+00 lr:1.0000e-04
2023-04-03 14:27:22,919 ADAM: Layer 3 -> dw_min:9.9993e-01  dw_max:1.0001e+00 lr:1.0000e-04
2023-04-03 14:27:22,993 			Learning rate: weights:   1.000e-04    
2023-04-03 14:27:22,993 			Last test performance: 99.36%
2023-04-03 14:27:22,993 ----------------
2023-04-03 14:27:26,151   45  =>  71   		Training 486 pattern with 99.58% 	Forward time: 	 3.06 sec
2023-04-03 14:27:26,151 			Loss:    5.145e-03    			Backward time: 	 0.09 sec 
2023-04-03 14:27:26,151 ADAM: Layer 0 -> dw_min:9.9997e-01  dw_max:1.0000e+00 lr:1.0000e-04
2023-04-03 14:27:26,151 ADAM: Layer 1 -> dw_min:9.9987e-01  dw_max:1.0001e+00 lr:1.0000e-04
2023-04-03 14:27:26,151 ADAM: Layer 2 -> dw_min:9.9986e-01  dw_max:1.0002e+00 lr:1.0000e-04
2023-04-03 14:27:26,152 ADAM: Layer 3 -> dw_min:9.9994e-01  dw_max:1.0001e+00 lr:1.0000e-04
2023-04-03 14:27:26,166 			Learning rate: weights:   1.000e-04    
2023-04-03 14:27:26,166 			Last test performance: 99.36%
2023-04-03 14:27:26,166 ----------------
2023-04-03 14:27:29,323   45  =>  72   		Training 486 pattern with 99.79% 	Forward time: 	 3.06 sec
2023-04-03 14:27:29,323 			Loss:    3.932e-03    			Backward time: 	 0.09 sec 
2023-04-03 14:27:29,324 ADAM: Layer 0 -> dw_min:9.9997e-01  dw_max:1.0000e+00 lr:1.0000e-04
2023-04-03 14:27:29,324 ADAM: Layer 1 -> dw_min:9.9988e-01  dw_max:1.0001e+00 lr:1.0000e-04
2023-04-03 14:27:29,324 ADAM: Layer 2 -> dw_min:9.9985e-01  dw_max:1.0002e+00 lr:1.0000e-04
2023-04-03 14:27:29,324 ADAM: Layer 3 -> dw_min:9.9990e-01  dw_max:1.0001e+00 lr:1.0000e-04
2023-04-03 14:27:29,339 			Learning rate: weights:   1.000e-04    
2023-04-03 14:27:29,339 			Last test performance: 99.36%
2023-04-03 14:27:29,339 ----------------
2023-04-03 14:27:32,497   45  =>  73   		Training 486 pattern with 100.00% 	Forward time: 	 3.06 sec
2023-04-03 14:27:32,497 			Loss:    2.027e-03    			Backward time: 	 0.09 sec 
2023-04-03 14:27:32,497 ADAM: Layer 0 -> dw_min:9.9997e-01  dw_max:1.0000e+00 lr:1.0000e-04
2023-04-03 14:27:32,497 ADAM: Layer 1 -> dw_min:9.9989e-01  dw_max:1.0001e+00 lr:1.0000e-04
2023-04-03 14:27:32,497 ADAM: Layer 2 -> dw_min:9.9986e-01  dw_max:1.0001e+00 lr:1.0000e-04
2023-04-03 14:27:32,497 ADAM: Layer 3 -> dw_min:9.9991e-01  dw_max:1.0001e+00 lr:1.0000e-04
2023-04-03 14:27:32,648 			Learning rate: weights:   1.000e-04    
2023-04-03 14:27:32,648 			Last test performance: 99.36%
2023-04-03 14:27:32,648 ----------------
2023-04-03 14:27:35,806   45  =>  74   		Training 486 pattern with 100.00% 	Forward time: 	 3.06 sec
2023-04-03 14:27:35,806 			Loss:    1.257e-03    			Backward time: 	 0.09 sec 
2023-04-03 14:27:35,806 ADAM: Layer 0 -> dw_min:9.9998e-01  dw_max:1.0000e+00 lr:1.0000e-04
2023-04-03 14:27:35,806 ADAM: Layer 1 -> dw_min:9.9990e-01  dw_max:1.0001e+00 lr:1.0000e-04
2023-04-03 14:27:35,806 ADAM: Layer 2 -> dw_min:9.9988e-01  dw_max:1.0001e+00 lr:1.0000e-04
2023-04-03 14:27:35,806 ADAM: Layer 3 -> dw_min:9.9992e-01  dw_max:1.0001e+00 lr:1.0000e-04
2023-04-03 14:27:35,848 			Learning rate: weights:   1.000e-04    
2023-04-03 14:27:35,848 			Last test performance: 99.36%
2023-04-03 14:27:35,848 ----------------
2023-04-03 14:27:39,007   45  =>  75   		Training 486 pattern with 100.00% 	Forward time: 	 3.06 sec
2023-04-03 14:27:39,007 			Loss:    1.441e-03    			Backward time: 	 0.09 sec 
2023-04-03 14:27:39,008 ADAM: Layer 0 -> dw_min:9.9998e-01  dw_max:1.0000e+00 lr:1.0000e-04
2023-04-03 14:27:39,008 ADAM: Layer 1 -> dw_min:9.9991e-01  dw_max:1.0001e+00 lr:1.0000e-04
2023-04-03 14:27:39,008 ADAM: Layer 2 -> dw_min:9.9989e-01  dw_max:1.0001e+00 lr:1.0000e-04
2023-04-03 14:27:39,008 ADAM: Layer 3 -> dw_min:9.9993e-01  dw_max:1.0001e+00 lr:1.0000e-04
2023-04-03 14:27:39,036 			Learning rate: weights:   1.000e-04    
2023-04-03 14:27:39,036 			Last test performance: 99.36%
2023-04-03 14:27:39,036 ----------------
2023-04-03 14:27:42,195   45  =>  76   		Training 486 pattern with 99.58% 	Forward time: 	 3.06 sec
2023-04-03 14:27:42,195 			Loss:    1.903e-02    			Backward time: 	 0.09 sec 
2023-04-03 14:27:42,196 ADAM: Layer 0 -> dw_min:9.9997e-01  dw_max:1.0000e+00 lr:1.0000e-04
2023-04-03 14:27:42,196 ADAM: Layer 1 -> dw_min:9.9990e-01  dw_max:1.0001e+00 lr:1.0000e-04
2023-04-03 14:27:42,196 ADAM: Layer 2 -> dw_min:9.9985e-01  dw_max:1.0001e+00 lr:1.0000e-04
2023-04-03 14:27:42,196 ADAM: Layer 3 -> dw_min:9.9992e-01  dw_max:1.0001e+00 lr:1.0000e-04
2023-04-03 14:27:42,280 			Learning rate: weights:   1.000e-04    
2023-04-03 14:27:42,280 			Last test performance: 99.36%
2023-04-03 14:27:42,280 ----------------
2023-04-03 14:27:45,439   45  =>  77   		Training 486 pattern with 100.00% 	Forward time: 	 3.06 sec
2023-04-03 14:27:45,439 			Loss:    1.218e-03    			Backward time: 	 0.09 sec 
2023-04-03 14:27:45,440 ADAM: Layer 0 -> dw_min:9.9998e-01  dw_max:1.0000e+00 lr:1.0000e-04
2023-04-03 14:27:45,440 ADAM: Layer 1 -> dw_min:9.9991e-01  dw_max:1.0001e+00 lr:1.0000e-04
2023-04-03 14:27:45,440 ADAM: Layer 2 -> dw_min:9.9987e-01  dw_max:1.0001e+00 lr:1.0000e-04
2023-04-03 14:27:45,440 ADAM: Layer 3 -> dw_min:9.9993e-01  dw_max:1.0001e+00 lr:1.0000e-04
2023-04-03 14:27:45,517 			Learning rate: weights:   1.000e-04    
2023-04-03 14:27:45,517 			Last test performance: 99.36%
2023-04-03 14:27:45,517 ----------------
2023-04-03 14:27:48,678   45  =>  78   		Training 486 pattern with 99.58% 	Forward time: 	 3.06 sec
2023-04-03 14:27:48,679 			Loss:    6.804e-03    			Backward time: 	 0.09 sec 
2023-04-03 14:27:48,679 ADAM: Layer 0 -> dw_min:9.9996e-01  dw_max:1.0001e+00 lr:1.0000e-04
2023-04-03 14:27:48,679 ADAM: Layer 1 -> dw_min:9.9992e-01  dw_max:1.0001e+00 lr:1.0000e-04
2023-04-03 14:27:48,679 ADAM: Layer 2 -> dw_min:9.9988e-01  dw_max:1.0001e+00 lr:1.0000e-04
2023-04-03 14:27:48,679 ADAM: Layer 3 -> dw_min:9.9991e-01  dw_max:1.0001e+00 lr:1.0000e-04
2023-04-03 14:27:48,734 			Learning rate: weights:   1.000e-04    
2023-04-03 14:27:48,734 			Last test performance: 99.36%
2023-04-03 14:27:48,734 ----------------
2023-04-03 14:27:51,894   45  =>  79   		Training 486 pattern with 99.79% 	Forward time: 	 3.06 sec
2023-04-03 14:27:51,895 			Loss:    4.104e-03    			Backward time: 	 0.09 sec 
2023-04-03 14:27:51,895 ADAM: Layer 0 -> dw_min:9.9997e-01  dw_max:1.0000e+00 lr:1.0000e-04
2023-04-03 14:27:51,895 ADAM: Layer 1 -> dw_min:9.9992e-01  dw_max:1.0001e+00 lr:1.0000e-04
2023-04-03 14:27:51,895 ADAM: Layer 2 -> dw_min:9.9989e-01  dw_max:1.0001e+00 lr:1.0000e-04
2023-04-03 14:27:51,895 ADAM: Layer 3 -> dw_min:9.9992e-01  dw_max:1.0001e+00 lr:1.0000e-04
2023-04-03 14:27:51,950 			Learning rate: weights:   1.000e-04    
2023-04-03 14:27:51,950 			Last test performance: 99.36%
2023-04-03 14:27:51,950 ----------------
2023-04-03 14:27:55,108   45  =>  80   		Training 486 pattern with 99.79% 	Forward time: 	 3.06 sec
2023-04-03 14:27:55,108 			Loss:    2.839e-03    			Backward time: 	 0.09 sec 
2023-04-03 14:27:55,108 ADAM: Layer 0 -> dw_min:9.9997e-01  dw_max:1.0000e+00 lr:1.0000e-04
2023-04-03 14:27:55,109 ADAM: Layer 1 -> dw_min:9.9993e-01  dw_max:1.0001e+00 lr:1.0000e-04
2023-04-03 14:27:55,109 ADAM: Layer 2 -> dw_min:9.9990e-01  dw_max:1.0001e+00 lr:1.0000e-04
2023-04-03 14:27:55,109 ADAM: Layer 3 -> dw_min:9.9993e-01  dw_max:1.0001e+00 lr:1.0000e-04
2023-04-03 14:27:55,171 			Learning rate: weights:   1.000e-04    
2023-04-03 14:27:55,171 			Last test performance: 99.36%
2023-04-03 14:27:55,171 ----------------
2023-04-03 14:27:58,330   45  =>  81   		Training 486 pattern with 100.00% 	Forward time: 	 3.06 sec
2023-04-03 14:27:58,330 			Loss:    7.130e-04    			Backward time: 	 0.09 sec 
2023-04-03 14:27:58,330 ADAM: Layer 0 -> dw_min:9.9997e-01  dw_max:1.0000e+00 lr:1.0000e-04
2023-04-03 14:27:58,330 ADAM: Layer 1 -> dw_min:9.9994e-01  dw_max:1.0001e+00 lr:1.0000e-04
2023-04-03 14:27:58,330 ADAM: Layer 2 -> dw_min:9.9990e-01  dw_max:1.0001e+00 lr:1.0000e-04
2023-04-03 14:27:58,331 ADAM: Layer 3 -> dw_min:9.9993e-01  dw_max:1.0001e+00 lr:1.0000e-04
2023-04-03 14:27:58,428 			Learning rate: weights:   1.000e-04    
2023-04-03 14:27:58,428 			Last test performance: 99.36%
2023-04-03 14:27:58,428 ----------------
2023-04-03 14:28:01,591   45  =>  82   		Training 486 pattern with 100.00% 	Forward time: 	 3.06 sec
2023-04-03 14:28:01,591 			Loss:    6.907e-04    			Backward time: 	 0.09 sec 
2023-04-03 14:28:01,591 ADAM: Layer 0 -> dw_min:9.9998e-01  dw_max:1.0000e+00 lr:1.0000e-04
2023-04-03 14:28:01,591 ADAM: Layer 1 -> dw_min:9.9994e-01  dw_max:1.0001e+00 lr:1.0000e-04
2023-04-03 14:28:01,591 ADAM: Layer 2 -> dw_min:9.9991e-01  dw_max:1.0001e+00 lr:1.0000e-04
2023-04-03 14:28:01,591 ADAM: Layer 3 -> dw_min:9.9994e-01  dw_max:1.0001e+00 lr:1.0000e-04
2023-04-03 14:28:01,760 			Learning rate: weights:   1.000e-04    
2023-04-03 14:28:01,760 			Last test performance: 99.36%
2023-04-03 14:28:01,760 ----------------
2023-04-03 14:28:04,920   45  =>  83   		Training 486 pattern with 100.00% 	Forward time: 	 3.06 sec
2023-04-03 14:28:04,920 			Loss:    1.583e-03    			Backward time: 	 0.09 sec 
2023-04-03 14:28:04,920 ADAM: Layer 0 -> dw_min:9.9998e-01  dw_max:1.0000e+00 lr:1.0000e-04
2023-04-03 14:28:04,920 ADAM: Layer 1 -> dw_min:9.9995e-01  dw_max:1.0001e+00 lr:1.0000e-04
2023-04-03 14:28:04,920 ADAM: Layer 2 -> dw_min:9.9992e-01  dw_max:1.0001e+00 lr:1.0000e-04
2023-04-03 14:28:04,921 ADAM: Layer 3 -> dw_min:9.9995e-01  dw_max:1.0001e+00 lr:1.0000e-04
2023-04-03 14:28:04,951 			Learning rate: weights:   1.000e-04    
2023-04-03 14:28:04,951 			Last test performance: 99.36%
2023-04-03 14:28:04,951 ----------------
2023-04-03 14:28:08,109   45  =>  84   		Training 486 pattern with 99.38% 	Forward time: 	 3.06 sec
2023-04-03 14:28:08,109 			Loss:    2.141e-02    			Backward time: 	 0.09 sec 
2023-04-03 14:28:08,109 ADAM: Layer 0 -> dw_min:9.9998e-01  dw_max:1.0000e+00 lr:1.0000e-04
2023-04-03 14:28:08,109 ADAM: Layer 1 -> dw_min:9.9991e-01  dw_max:1.0001e+00 lr:1.0000e-04
2023-04-03 14:28:08,110 ADAM: Layer 2 -> dw_min:9.9985e-01  dw_max:1.0001e+00 lr:1.0000e-04
2023-04-03 14:28:08,110 ADAM: Layer 3 -> dw_min:9.9993e-01  dw_max:1.0001e+00 lr:1.0000e-04
2023-04-03 14:28:08,177 			Learning rate: weights:   1.000e-04    
2023-04-03 14:28:08,177 			Last test performance: 99.36%
2023-04-03 14:28:08,177 ----------------
2023-04-03 14:28:11,334   45  =>  85   		Training 486 pattern with 99.79% 	Forward time: 	 3.06 sec
2023-04-03 14:28:11,335 			Loss:    5.772e-03    			Backward time: 	 0.09 sec 
2023-04-03 14:28:11,335 ADAM: Layer 0 -> dw_min:9.9998e-01  dw_max:1.0000e+00 lr:1.0000e-04
2023-04-03 14:28:11,335 ADAM: Layer 1 -> dw_min:9.9990e-01  dw_max:1.0001e+00 lr:1.0000e-04
2023-04-03 14:28:11,335 ADAM: Layer 2 -> dw_min:9.9987e-01  dw_max:1.0001e+00 lr:1.0000e-04
2023-04-03 14:28:11,335 ADAM: Layer 3 -> dw_min:9.9993e-01  dw_max:1.0001e+00 lr:1.0000e-04
2023-04-03 14:28:11,419 			Learning rate: weights:   1.000e-04    
2023-04-03 14:28:11,420 			Last test performance: 99.36%
2023-04-03 14:28:11,420 ----------------
2023-04-03 14:28:14,578   45  =>  86   		Training 486 pattern with 100.00% 	Forward time: 	 3.06 sec
2023-04-03 14:28:14,578 			Loss:    2.789e-03    			Backward time: 	 0.09 sec 
2023-04-03 14:28:14,578 ADAM: Layer 0 -> dw_min:9.9998e-01  dw_max:1.0000e+00 lr:1.0000e-04
2023-04-03 14:28:14,578 ADAM: Layer 1 -> dw_min:9.9989e-01  dw_max:1.0001e+00 lr:1.0000e-04
2023-04-03 14:28:14,578 ADAM: Layer 2 -> dw_min:9.9988e-01  dw_max:1.0002e+00 lr:1.0000e-04
2023-04-03 14:28:14,579 ADAM: Layer 3 -> dw_min:9.9994e-01  dw_max:1.0001e+00 lr:1.0000e-04
2023-04-03 14:28:14,673 			Learning rate: weights:   1.000e-04    
2023-04-03 14:28:14,673 			Last test performance: 99.36%
2023-04-03 14:28:14,673 ----------------
2023-04-03 14:28:17,831   45  =>  87   		Training 486 pattern with 99.58% 	Forward time: 	 3.06 sec
2023-04-03 14:28:17,832 			Loss:    5.457e-03    			Backward time: 	 0.09 sec 
2023-04-03 14:28:17,832 ADAM: Layer 0 -> dw_min:9.9997e-01  dw_max:1.0000e+00 lr:1.0000e-04
2023-04-03 14:28:17,832 ADAM: Layer 1 -> dw_min:9.9989e-01  dw_max:1.0001e+00 lr:1.0000e-04
2023-04-03 14:28:17,832 ADAM: Layer 2 -> dw_min:9.9986e-01  dw_max:1.0001e+00 lr:1.0000e-04
2023-04-03 14:28:17,832 ADAM: Layer 3 -> dw_min:9.9993e-01  dw_max:1.0001e+00 lr:1.0000e-04
2023-04-03 14:28:17,899 			Learning rate: weights:   1.000e-04    
2023-04-03 14:28:17,899 			Last test performance: 99.36%
2023-04-03 14:28:17,899 ----------------
2023-04-03 14:28:21,057   45  =>  88   		Training 486 pattern with 100.00% 	Forward time: 	 3.06 sec
2023-04-03 14:28:21,057 			Loss:    1.955e-03    			Backward time: 	 0.09 sec 
2023-04-03 14:28:21,057 ADAM: Layer 0 -> dw_min:9.9998e-01  dw_max:1.0000e+00 lr:1.0000e-04
2023-04-03 14:28:21,057 ADAM: Layer 1 -> dw_min:9.9990e-01  dw_max:1.0001e+00 lr:1.0000e-04
2023-04-03 14:28:21,057 ADAM: Layer 2 -> dw_min:9.9988e-01  dw_max:1.0001e+00 lr:1.0000e-04
2023-04-03 14:28:21,058 ADAM: Layer 3 -> dw_min:9.9993e-01  dw_max:1.0001e+00 lr:1.0000e-04
2023-04-03 14:28:21,073 			Learning rate: weights:   1.000e-04    
2023-04-03 14:28:21,073 			Last test performance: 99.36%
2023-04-03 14:28:21,073 ----------------
2023-04-03 14:28:24,230   45  =>  89   		Training 486 pattern with 99.79% 	Forward time: 	 3.06 sec
2023-04-03 14:28:24,231 			Loss:    1.730e-02    			Backward time: 	 0.09 sec 
2023-04-03 14:28:24,231 ADAM: Layer 0 -> dw_min:9.9997e-01  dw_max:1.0000e+00 lr:1.0000e-04
2023-04-03 14:28:24,231 ADAM: Layer 1 -> dw_min:9.9991e-01  dw_max:1.0001e+00 lr:1.0000e-04
2023-04-03 14:28:24,231 ADAM: Layer 2 -> dw_min:9.9988e-01  dw_max:1.0001e+00 lr:1.0000e-04
2023-04-03 14:28:24,231 ADAM: Layer 3 -> dw_min:9.9994e-01  dw_max:1.0001e+00 lr:1.0000e-04
2023-04-03 14:28:24,309 			Learning rate: weights:   1.000e-04    
2023-04-03 14:28:24,309 			Last test performance: 99.36%
2023-04-03 14:28:24,309 ----------------
2023-04-03 14:28:27,468   45  =>  90   		Training 486 pattern with 100.00% 	Forward time: 	 3.06 sec
2023-04-03 14:28:27,468 			Loss:    2.036e-03    			Backward time: 	 0.09 sec 
2023-04-03 14:28:27,468 ADAM: Layer 0 -> dw_min:9.9998e-01  dw_max:1.0000e+00 lr:1.0000e-04
2023-04-03 14:28:27,468 ADAM: Layer 1 -> dw_min:9.9992e-01  dw_max:1.0001e+00 lr:1.0000e-04
2023-04-03 14:28:27,468 ADAM: Layer 2 -> dw_min:9.9990e-01  dw_max:1.0001e+00 lr:1.0000e-04
2023-04-03 14:28:27,468 ADAM: Layer 3 -> dw_min:9.9995e-01  dw_max:1.0001e+00 lr:1.0000e-04
2023-04-03 14:28:27,528 			Learning rate: weights:   1.000e-04    
2023-04-03 14:28:27,528 			Last test performance: 99.36%
2023-04-03 14:28:27,528 ----------------
2023-04-03 14:28:30,688   45  =>  91   		Training 486 pattern with 100.00% 	Forward time: 	 3.06 sec
2023-04-03 14:28:30,688 			Loss:    1.939e-03    			Backward time: 	 0.09 sec 
2023-04-03 14:28:30,688 ADAM: Layer 0 -> dw_min:9.9998e-01  dw_max:1.0000e+00 lr:1.0000e-04
2023-04-03 14:28:30,689 ADAM: Layer 1 -> dw_min:9.9993e-01  dw_max:1.0001e+00 lr:1.0000e-04
2023-04-03 14:28:30,689 ADAM: Layer 2 -> dw_min:9.9989e-01  dw_max:1.0001e+00 lr:1.0000e-04
2023-04-03 14:28:30,689 ADAM: Layer 3 -> dw_min:9.9995e-01  dw_max:1.0000e+00 lr:1.0000e-04
2023-04-03 14:28:30,723 			Learning rate: weights:   1.000e-04    
2023-04-03 14:28:30,723 			Last test performance: 99.36%
2023-04-03 14:28:30,723 ----------------
2023-04-03 14:28:33,881   45  =>  92   		Training 486 pattern with 99.79% 	Forward time: 	 3.06 sec
2023-04-03 14:28:33,881 			Loss:    4.410e-03    			Backward time: 	 0.09 sec 
2023-04-03 14:28:33,882 ADAM: Layer 0 -> dw_min:9.9996e-01  dw_max:1.0000e+00 lr:1.0000e-04
2023-04-03 14:28:33,882 ADAM: Layer 1 -> dw_min:9.9988e-01  dw_max:1.0001e+00 lr:1.0000e-04
2023-04-03 14:28:33,882 ADAM: Layer 2 -> dw_min:9.9990e-01  dw_max:1.0001e+00 lr:1.0000e-04
2023-04-03 14:28:33,882 ADAM: Layer 3 -> dw_min:9.9995e-01  dw_max:1.0000e+00 lr:1.0000e-04
2023-04-03 14:28:33,908 			Learning rate: weights:   1.000e-04    
2023-04-03 14:28:33,908 			Last test performance: 99.36%
2023-04-03 14:28:33,908 ----------------
2023-04-03 14:28:37,067   45  =>  93   		Training 486 pattern with 99.79% 	Forward time: 	 3.06 sec
2023-04-03 14:28:37,068 			Loss:    4.332e-03    			Backward time: 	 0.09 sec 
2023-04-03 14:28:37,068 ADAM: Layer 0 -> dw_min:9.9997e-01  dw_max:1.0000e+00 lr:1.0000e-04
2023-04-03 14:28:37,068 ADAM: Layer 1 -> dw_min:9.9989e-01  dw_max:1.0001e+00 lr:1.0000e-04
2023-04-03 14:28:37,068 ADAM: Layer 2 -> dw_min:9.9989e-01  dw_max:1.0001e+00 lr:1.0000e-04
2023-04-03 14:28:37,068 ADAM: Layer 3 -> dw_min:9.9995e-01  dw_max:1.0001e+00 lr:1.0000e-04
2023-04-03 14:28:37,147 			Learning rate: weights:   1.000e-04    
2023-04-03 14:28:37,147 			Last test performance: 99.36%
2023-04-03 14:28:37,147 ----------------
2023-04-03 14:28:40,309   45  =>  94   		Training 486 pattern with 100.00% 	Forward time: 	 3.06 sec
2023-04-03 14:28:40,309 			Loss:    2.089e-03    			Backward time: 	 0.09 sec 
2023-04-03 14:28:40,309 ADAM: Layer 0 -> dw_min:9.9997e-01  dw_max:1.0000e+00 lr:1.0000e-04
2023-04-03 14:28:40,309 ADAM: Layer 1 -> dw_min:9.9990e-01  dw_max:1.0001e+00 lr:1.0000e-04
2023-04-03 14:28:40,310 ADAM: Layer 2 -> dw_min:9.9990e-01  dw_max:1.0001e+00 lr:1.0000e-04
2023-04-03 14:28:40,310 ADAM: Layer 3 -> dw_min:9.9996e-01  dw_max:1.0001e+00 lr:1.0000e-04
2023-04-03 14:28:40,364 			Learning rate: weights:   1.000e-04    
2023-04-03 14:28:40,364 			Last test performance: 99.36%
2023-04-03 14:28:40,364 ----------------
2023-04-03 14:28:43,523   45  =>  95   		Training 486 pattern with 99.38% 	Forward time: 	 3.06 sec
2023-04-03 14:28:43,523 			Loss:    1.433e-02    			Backward time: 	 0.09 sec 
2023-04-03 14:28:43,524 ADAM: Layer 0 -> dw_min:9.9997e-01  dw_max:1.0000e+00 lr:1.0000e-04
2023-04-03 14:28:43,524 ADAM: Layer 1 -> dw_min:9.9988e-01  dw_max:1.0001e+00 lr:1.0000e-04
2023-04-03 14:28:43,524 ADAM: Layer 2 -> dw_min:9.9985e-01  dw_max:1.0001e+00 lr:1.0000e-04
2023-04-03 14:28:43,524 ADAM: Layer 3 -> dw_min:9.9994e-01  dw_max:1.0001e+00 lr:1.0000e-04
2023-04-03 14:28:43,619 			Learning rate: weights:   1.000e-04    
2023-04-03 14:28:43,619 			Last test performance: 99.36%
2023-04-03 14:28:43,619 ----------------
2023-04-03 14:28:46,777   45  =>  96   		Training 486 pattern with 100.00% 	Forward time: 	 3.06 sec
2023-04-03 14:28:46,777 			Loss:    1.756e-03    			Backward time: 	 0.09 sec 
2023-04-03 14:28:46,777 ADAM: Layer 0 -> dw_min:9.9997e-01  dw_max:1.0000e+00 lr:1.0000e-04
2023-04-03 14:28:46,778 ADAM: Layer 1 -> dw_min:9.9989e-01  dw_max:1.0001e+00 lr:1.0000e-04
2023-04-03 14:28:46,778 ADAM: Layer 2 -> dw_min:9.9987e-01  dw_max:1.0001e+00 lr:1.0000e-04
2023-04-03 14:28:46,778 ADAM: Layer 3 -> dw_min:9.9995e-01  dw_max:1.0001e+00 lr:1.0000e-04
2023-04-03 14:28:46,833 			Learning rate: weights:   1.000e-04    
2023-04-03 14:28:46,833 			Last test performance: 99.36%
2023-04-03 14:28:46,833 ----------------
2023-04-03 14:28:49,990   45  =>  97   		Training 486 pattern with 100.00% 	Forward time: 	 3.06 sec
2023-04-03 14:28:49,990 			Loss:    1.817e-03    			Backward time: 	 0.09 sec 
2023-04-03 14:28:49,991 ADAM: Layer 0 -> dw_min:9.9998e-01  dw_max:1.0000e+00 lr:1.0000e-04
2023-04-03 14:28:49,991 ADAM: Layer 1 -> dw_min:9.9990e-01  dw_max:1.0001e+00 lr:1.0000e-04
2023-04-03 14:28:49,991 ADAM: Layer 2 -> dw_min:9.9988e-01  dw_max:1.0001e+00 lr:1.0000e-04
2023-04-03 14:28:49,991 ADAM: Layer 3 -> dw_min:9.9995e-01  dw_max:1.0001e+00 lr:1.0000e-04
2023-04-03 14:28:50,050 			Learning rate: weights:   1.000e-04    
2023-04-03 14:28:50,050 			Last test performance: 99.36%
2023-04-03 14:28:50,050 ----------------
2023-04-03 14:28:53,209   45  =>  98   		Training 486 pattern with 99.79% 	Forward time: 	 3.06 sec
2023-04-03 14:28:53,209 			Loss:    7.249e-03    			Backward time: 	 0.09 sec 
2023-04-03 14:28:53,209 ADAM: Layer 0 -> dw_min:9.9998e-01  dw_max:1.0000e+00 lr:1.0000e-04
2023-04-03 14:28:53,209 ADAM: Layer 1 -> dw_min:9.9991e-01  dw_max:1.0001e+00 lr:1.0000e-04
2023-04-03 14:28:53,209 ADAM: Layer 2 -> dw_min:9.9988e-01  dw_max:1.0001e+00 lr:1.0000e-04
2023-04-03 14:28:53,209 ADAM: Layer 3 -> dw_min:9.9996e-01  dw_max:1.0001e+00 lr:1.0000e-04
2023-04-03 14:28:53,269 			Learning rate: weights:   1.000e-04    
2023-04-03 14:28:53,269 			Last test performance: 99.36%
2023-04-03 14:28:53,269 ----------------
2023-04-03 14:28:56,428   45  =>  99   		Training 486 pattern with 100.00% 	Forward time: 	 3.06 sec
2023-04-03 14:28:56,428 			Loss:    5.116e-04    			Backward time: 	 0.09 sec 
2023-04-03 14:28:56,428 ADAM: Layer 0 -> dw_min:9.9998e-01  dw_max:1.0000e+00 lr:1.0000e-04
2023-04-03 14:28:56,428 ADAM: Layer 1 -> dw_min:9.9992e-01  dw_max:1.0001e+00 lr:1.0000e-04
2023-04-03 14:28:56,428 ADAM: Layer 2 -> dw_min:9.9989e-01  dw_max:1.0001e+00 lr:1.0000e-04
2023-04-03 14:28:56,429 ADAM: Layer 3 -> dw_min:9.9996e-01  dw_max:1.0001e+00 lr:1.0000e-04
2023-04-03 14:28:56,504 			Learning rate: weights:   1.000e-04    
2023-04-03 14:28:56,504 			Last test performance: 99.36%
2023-04-03 14:28:56,504 ----------------
2023-04-03 14:28:59,665   45  => 100   		Training 486 pattern with 100.00% 	Forward time: 	 3.06 sec
2023-04-03 14:28:59,665 			Loss:    1.200e-03    			Backward time: 	 0.09 sec 
2023-04-03 14:28:59,665 ADAM: Layer 0 -> dw_min:9.9998e-01  dw_max:1.0000e+00 lr:1.0000e-04
2023-04-03 14:28:59,665 ADAM: Layer 1 -> dw_min:9.9993e-01  dw_max:1.0001e+00 lr:1.0000e-04
2023-04-03 14:28:59,665 ADAM: Layer 2 -> dw_min:9.9990e-01  dw_max:1.0001e+00 lr:1.0000e-04
2023-04-03 14:28:59,665 ADAM: Layer 3 -> dw_min:9.9997e-01  dw_max:1.0001e+00 lr:1.0000e-04
2023-04-03 14:28:59,681 			Learning rate: weights:   1.000e-04    
2023-04-03 14:28:59,681 			Last test performance: 99.36%
2023-04-03 14:28:59,681 ----------------
2023-04-03 14:29:02,841   45  => 101   		Training 486 pattern with 99.79% 	Forward time: 	 3.06 sec
2023-04-03 14:29:02,841 			Loss:    2.840e-03    			Backward time: 	 0.09 sec 
2023-04-03 14:29:02,842 ADAM: Layer 0 -> dw_min:9.9998e-01  dw_max:1.0000e+00 lr:1.0000e-04
2023-04-03 14:29:02,842 ADAM: Layer 1 -> dw_min:9.9989e-01  dw_max:1.0001e+00 lr:1.0000e-04
2023-04-03 14:29:02,842 ADAM: Layer 2 -> dw_min:9.9987e-01  dw_max:1.0002e+00 lr:1.0000e-04
2023-04-03 14:29:02,842 ADAM: Layer 3 -> dw_min:9.9992e-01  dw_max:1.0001e+00 lr:1.0000e-04
2023-04-03 14:29:02,955 			Learning rate: weights:   1.000e-04    
2023-04-03 14:29:02,955 			Last test performance: 99.36%
2023-04-03 14:29:02,955 ----------------
2023-04-03 14:29:06,113   45  => 102   		Training 486 pattern with 99.79% 	Forward time: 	 3.06 sec
2023-04-03 14:29:06,114 			Loss:    2.783e-03    			Backward time: 	 0.09 sec 
2023-04-03 14:29:06,114 ADAM: Layer 0 -> dw_min:9.9998e-01  dw_max:1.0000e+00 lr:1.0000e-04
2023-04-03 14:29:06,114 ADAM: Layer 1 -> dw_min:9.9989e-01  dw_max:1.0001e+00 lr:1.0000e-04
2023-04-03 14:29:06,114 ADAM: Layer 2 -> dw_min:9.9988e-01  dw_max:1.0001e+00 lr:1.0000e-04
2023-04-03 14:29:06,114 ADAM: Layer 3 -> dw_min:9.9993e-01  dw_max:1.0001e+00 lr:1.0000e-04
2023-04-03 14:29:06,173 			Learning rate: weights:   1.000e-04    
2023-04-03 14:29:06,173 			Last test performance: 99.36%
2023-04-03 14:29:06,173 ----------------
2023-04-03 14:29:09,332   45  => 103   		Training 486 pattern with 100.00% 	Forward time: 	 3.06 sec
2023-04-03 14:29:09,332 			Loss:    2.897e-03    			Backward time: 	 0.09 sec 
2023-04-03 14:29:09,332 ADAM: Layer 0 -> dw_min:9.9998e-01  dw_max:1.0000e+00 lr:1.0000e-04
2023-04-03 14:29:09,333 ADAM: Layer 1 -> dw_min:9.9989e-01  dw_max:1.0001e+00 lr:1.0000e-04
2023-04-03 14:29:09,333 ADAM: Layer 2 -> dw_min:9.9986e-01  dw_max:1.0001e+00 lr:1.0000e-04
2023-04-03 14:29:09,333 ADAM: Layer 3 -> dw_min:9.9988e-01  dw_max:1.0001e+00 lr:1.0000e-04
2023-04-03 14:29:09,348 			Learning rate: weights:   1.000e-04    
2023-04-03 14:29:09,348 			Last test performance: 99.36%
2023-04-03 14:29:09,348 ----------------
2023-04-03 14:29:12,507   45  => 104   		Training 486 pattern with 100.00% 	Forward time: 	 3.06 sec
2023-04-03 14:29:12,507 			Loss:    1.344e-03    			Backward time: 	 0.09 sec 
2023-04-03 14:29:12,508 ADAM: Layer 0 -> dw_min:9.9998e-01  dw_max:1.0000e+00 lr:1.0000e-04
2023-04-03 14:29:12,508 ADAM: Layer 1 -> dw_min:9.9990e-01  dw_max:1.0001e+00 lr:1.0000e-04
2023-04-03 14:29:12,508 ADAM: Layer 2 -> dw_min:9.9987e-01  dw_max:1.0001e+00 lr:1.0000e-04
2023-04-03 14:29:12,508 ADAM: Layer 3 -> dw_min:9.9989e-01  dw_max:1.0000e+00 lr:1.0000e-04
2023-04-03 14:29:12,527 			Learning rate: weights:   1.000e-04    
2023-04-03 14:29:12,527 			Last test performance: 99.36%
2023-04-03 14:29:12,527 ----------------
2023-04-03 14:29:15,686   45  => 105   		Training 486 pattern with 100.00% 	Forward time: 	 3.06 sec
2023-04-03 14:29:15,686 			Loss:    1.621e-03    			Backward time: 	 0.09 sec 
2023-04-03 14:29:15,686 ADAM: Layer 0 -> dw_min:9.9998e-01  dw_max:1.0000e+00 lr:1.0000e-04
2023-04-03 14:29:15,686 ADAM: Layer 1 -> dw_min:9.9991e-01  dw_max:1.0001e+00 lr:1.0000e-04
2023-04-03 14:29:15,686 ADAM: Layer 2 -> dw_min:9.9989e-01  dw_max:1.0001e+00 lr:1.0000e-04
2023-04-03 14:29:15,686 ADAM: Layer 3 -> dw_min:9.9991e-01  dw_max:1.0000e+00 lr:1.0000e-04
2023-04-03 14:29:15,818 			Learning rate: weights:   1.000e-04    
2023-04-03 14:29:15,818 			Last test performance: 99.36%
2023-04-03 14:29:15,818 ----------------
2023-04-03 14:29:18,979   45  => 106   		Training 486 pattern with 100.00% 	Forward time: 	 3.06 sec
2023-04-03 14:29:18,979 			Loss:    1.794e-03    			Backward time: 	 0.09 sec 
2023-04-03 14:29:18,979 ADAM: Layer 0 -> dw_min:9.9998e-01  dw_max:1.0000e+00 lr:1.0000e-04
2023-04-03 14:29:18,979 ADAM: Layer 1 -> dw_min:9.9992e-01  dw_max:1.0001e+00 lr:1.0000e-04
2023-04-03 14:29:18,979 ADAM: Layer 2 -> dw_min:9.9990e-01  dw_max:1.0001e+00 lr:1.0000e-04
2023-04-03 14:29:18,979 ADAM: Layer 3 -> dw_min:9.9992e-01  dw_max:1.0000e+00 lr:1.0000e-04
2023-04-03 14:29:19,037 			Learning rate: weights:   1.000e-04    
2023-04-03 14:29:19,037 			Last test performance: 99.36%
2023-04-03 14:29:19,037 ----------------
2023-04-03 14:29:22,197   45  => 107   		Training 486 pattern with 100.00% 	Forward time: 	 3.06 sec
2023-04-03 14:29:22,197 			Loss:    1.963e-03    			Backward time: 	 0.09 sec 
2023-04-03 14:29:22,197 ADAM: Layer 0 -> dw_min:9.9998e-01  dw_max:1.0000e+00 lr:1.0000e-04
2023-04-03 14:29:22,198 ADAM: Layer 1 -> dw_min:9.9993e-01  dw_max:1.0001e+00 lr:1.0000e-04
2023-04-03 14:29:22,198 ADAM: Layer 2 -> dw_min:9.9991e-01  dw_max:1.0001e+00 lr:1.0000e-04
2023-04-03 14:29:22,198 ADAM: Layer 3 -> dw_min:9.9992e-01  dw_max:1.0000e+00 lr:1.0000e-04
2023-04-03 14:29:22,212 			Learning rate: weights:   1.000e-04    
2023-04-03 14:29:22,212 			Last test performance: 99.36%
2023-04-03 14:29:22,212 ----------------
2023-04-03 14:29:25,371   45  => 108   		Training 486 pattern with 100.00% 	Forward time: 	 3.06 sec
2023-04-03 14:29:25,371 			Loss:    1.116e-03    			Backward time: 	 0.09 sec 
2023-04-03 14:29:25,372 ADAM: Layer 0 -> dw_min:9.9998e-01  dw_max:1.0000e+00 lr:1.0000e-04
2023-04-03 14:29:25,372 ADAM: Layer 1 -> dw_min:9.9993e-01  dw_max:1.0001e+00 lr:1.0000e-04
2023-04-03 14:29:25,372 ADAM: Layer 2 -> dw_min:9.9991e-01  dw_max:1.0001e+00 lr:1.0000e-04
2023-04-03 14:29:25,372 ADAM: Layer 3 -> dw_min:9.9993e-01  dw_max:1.0000e+00 lr:1.0000e-04
2023-04-03 14:29:25,457 			Learning rate: weights:   1.000e-04    
2023-04-03 14:29:25,457 			Last test performance: 99.36%
2023-04-03 14:29:25,457 ----------------
2023-04-03 14:29:28,616   45  => 109   		Training 486 pattern with 100.00% 	Forward time: 	 3.06 sec
2023-04-03 14:29:28,616 			Loss:    1.631e-03    			Backward time: 	 0.09 sec 
2023-04-03 14:29:28,617 ADAM: Layer 0 -> dw_min:9.9998e-01  dw_max:1.0000e+00 lr:1.0000e-04
2023-04-03 14:29:28,617 ADAM: Layer 1 -> dw_min:9.9994e-01  dw_max:1.0001e+00 lr:1.0000e-04
2023-04-03 14:29:28,617 ADAM: Layer 2 -> dw_min:9.9991e-01  dw_max:1.0001e+00 lr:1.0000e-04
2023-04-03 14:29:28,617 ADAM: Layer 3 -> dw_min:9.9994e-01  dw_max:1.0000e+00 lr:1.0000e-04
2023-04-03 14:29:28,676 			Learning rate: weights:   1.000e-04    
2023-04-03 14:29:28,676 			Last test performance: 99.36%
2023-04-03 14:29:28,676 ----------------
2023-04-03 14:29:31,836   45  => 110   		Training 486 pattern with 99.79% 	Forward time: 	 3.06 sec
2023-04-03 14:29:31,837 			Loss:    9.220e-03    			Backward time: 	 0.09 sec 
2023-04-03 14:29:31,837 ADAM: Layer 0 -> dw_min:9.9997e-01  dw_max:1.0000e+00 lr:1.0000e-04
2023-04-03 14:29:31,837 ADAM: Layer 1 -> dw_min:9.9991e-01  dw_max:1.0001e+00 lr:1.0000e-04
2023-04-03 14:29:31,837 ADAM: Layer 2 -> dw_min:9.9985e-01  dw_max:1.0002e+00 lr:1.0000e-04
2023-04-03 14:29:31,837 ADAM: Layer 3 -> dw_min:9.9992e-01  dw_max:1.0001e+00 lr:1.0000e-04
2023-04-03 14:29:31,915 			Learning rate: weights:   1.000e-04    
2023-04-03 14:29:31,915 			Last test performance: 99.36%
2023-04-03 14:29:31,915 ----------------
2023-04-03 14:29:35,072   45  => 111   		Training 486 pattern with 100.00% 	Forward time: 	 3.06 sec
2023-04-03 14:29:35,072 			Loss:    1.055e-03    			Backward time: 	 0.09 sec 
2023-04-03 14:29:35,073 ADAM: Layer 0 -> dw_min:9.9997e-01  dw_max:1.0000e+00 lr:1.0000e-04
2023-04-03 14:29:35,073 ADAM: Layer 1 -> dw_min:9.9992e-01  dw_max:1.0001e+00 lr:1.0000e-04
2023-04-03 14:29:35,073 ADAM: Layer 2 -> dw_min:9.9987e-01  dw_max:1.0001e+00 lr:1.0000e-04
2023-04-03 14:29:35,073 ADAM: Layer 3 -> dw_min:9.9993e-01  dw_max:1.0001e+00 lr:1.0000e-04
2023-04-03 14:29:35,132 			Learning rate: weights:   1.000e-04    
2023-04-03 14:29:35,132 			Last test performance: 99.36%
2023-04-03 14:29:35,132 ----------------
2023-04-03 14:29:38,293   45  => 112   		Training 486 pattern with 100.00% 	Forward time: 	 3.06 sec
2023-04-03 14:29:38,293 			Loss:    3.978e-03    			Backward time: 	 0.09 sec 
2023-04-03 14:29:38,293 ADAM: Layer 0 -> dw_min:9.9997e-01  dw_max:1.0000e+00 lr:1.0000e-04
2023-04-03 14:29:38,293 ADAM: Layer 1 -> dw_min:9.9993e-01  dw_max:1.0001e+00 lr:1.0000e-04
2023-04-03 14:29:38,293 ADAM: Layer 2 -> dw_min:9.9988e-01  dw_max:1.0001e+00 lr:1.0000e-04
2023-04-03 14:29:38,294 ADAM: Layer 3 -> dw_min:9.9993e-01  dw_max:1.0001e+00 lr:1.0000e-04
2023-04-03 14:29:38,353 			Learning rate: weights:   1.000e-04    
2023-04-03 14:29:38,353 			Last test performance: 99.36%
2023-04-03 14:29:38,353 ----------------
2023-04-03 14:29:41,513   45  => 113   		Training 486 pattern with 100.00% 	Forward time: 	 3.06 sec
2023-04-03 14:29:41,513 			Loss:    3.736e-03    			Backward time: 	 0.09 sec 
2023-04-03 14:29:41,513 ADAM: Layer 0 -> dw_min:9.9997e-01  dw_max:1.0000e+00 lr:1.0000e-04
2023-04-03 14:29:41,513 ADAM: Layer 1 -> dw_min:9.9993e-01  dw_max:1.0001e+00 lr:1.0000e-04
2023-04-03 14:29:41,513 ADAM: Layer 2 -> dw_min:9.9989e-01  dw_max:1.0001e+00 lr:1.0000e-04
2023-04-03 14:29:41,514 ADAM: Layer 3 -> dw_min:9.9994e-01  dw_max:1.0001e+00 lr:1.0000e-04
2023-04-03 14:29:41,606 			Learning rate: weights:   1.000e-04    
2023-04-03 14:29:41,606 			Last test performance: 99.36%
2023-04-03 14:29:41,606 ----------------
2023-04-03 14:29:44,766   45  => 114   		Training 486 pattern with 99.79% 	Forward time: 	 3.06 sec
2023-04-03 14:29:44,766 			Loss:    4.024e-03    			Backward time: 	 0.09 sec 
2023-04-03 14:29:44,766 ADAM: Layer 0 -> dw_min:9.9998e-01  dw_max:1.0000e+00 lr:1.0000e-04
2023-04-03 14:29:44,766 ADAM: Layer 1 -> dw_min:9.9994e-01  dw_max:1.0001e+00 lr:1.0000e-04
2023-04-03 14:29:44,766 ADAM: Layer 2 -> dw_min:9.9986e-01  dw_max:1.0001e+00 lr:1.0000e-04
2023-04-03 14:29:44,766 ADAM: Layer 3 -> dw_min:9.9994e-01  dw_max:1.0001e+00 lr:1.0000e-04
2023-04-03 14:29:44,848 			Learning rate: weights:   1.000e-04    
2023-04-03 14:29:44,848 			Last test performance: 99.36%
2023-04-03 14:29:44,848 ----------------
2023-04-03 14:29:48,009   45  => 115   		Training 486 pattern with 100.00% 	Forward time: 	 3.06 sec
2023-04-03 14:29:48,009 			Loss:    3.107e-03    			Backward time: 	 0.09 sec 
2023-04-03 14:29:48,009 ADAM: Layer 0 -> dw_min:9.9998e-01  dw_max:1.0000e+00 lr:1.0000e-04
2023-04-03 14:29:48,009 ADAM: Layer 1 -> dw_min:9.9994e-01  dw_max:1.0001e+00 lr:1.0000e-04
2023-04-03 14:29:48,009 ADAM: Layer 2 -> dw_min:9.9984e-01  dw_max:1.0001e+00 lr:1.0000e-04
2023-04-03 14:29:48,010 ADAM: Layer 3 -> dw_min:9.9993e-01  dw_max:1.0001e+00 lr:1.0000e-04
2023-04-03 14:29:48,086 			Learning rate: weights:   1.000e-04    
2023-04-03 14:29:48,086 			Last test performance: 99.36%
2023-04-03 14:29:48,086 ----------------
2023-04-03 14:29:51,246   45  => 116   		Training 486 pattern with 100.00% 	Forward time: 	 3.06 sec
2023-04-03 14:29:51,246 			Loss:    2.019e-03    			Backward time: 	 0.09 sec 
2023-04-03 14:29:51,246 ADAM: Layer 0 -> dw_min:9.9998e-01  dw_max:1.0000e+00 lr:1.0000e-04
2023-04-03 14:29:51,246 ADAM: Layer 1 -> dw_min:9.9995e-01  dw_max:1.0001e+00 lr:1.0000e-04
2023-04-03 14:29:51,246 ADAM: Layer 2 -> dw_min:9.9986e-01  dw_max:1.0001e+00 lr:1.0000e-04
2023-04-03 14:29:51,246 ADAM: Layer 3 -> dw_min:9.9993e-01  dw_max:1.0001e+00 lr:1.0000e-04
2023-04-03 14:29:51,306 			Learning rate: weights:   1.000e-04    
2023-04-03 14:29:51,307 			Last test performance: 99.36%
2023-04-03 14:29:51,307 ----------------
2023-04-03 14:29:54,464   45  => 117   		Training 486 pattern with 100.00% 	Forward time: 	 3.06 sec
2023-04-03 14:29:54,464 			Loss:    1.023e-03    			Backward time: 	 0.09 sec 
2023-04-03 14:29:54,464 ADAM: Layer 0 -> dw_min:9.9998e-01  dw_max:1.0000e+00 lr:1.0000e-04
2023-04-03 14:29:54,465 ADAM: Layer 1 -> dw_min:9.9995e-01  dw_max:1.0001e+00 lr:1.0000e-04
2023-04-03 14:29:54,465 ADAM: Layer 2 -> dw_min:9.9987e-01  dw_max:1.0001e+00 lr:1.0000e-04
2023-04-03 14:29:54,465 ADAM: Layer 3 -> dw_min:9.9994e-01  dw_max:1.0001e+00 lr:1.0000e-04
2023-04-03 14:29:54,554 			Learning rate: weights:   1.000e-04    
2023-04-03 14:29:54,554 			Last test performance: 99.36%
2023-04-03 14:29:54,554 ----------------
2023-04-03 14:29:57,712   45  => 118   		Training 486 pattern with 100.00% 	Forward time: 	 3.06 sec
2023-04-03 14:29:57,712 			Loss:    3.579e-04    			Backward time: 	 0.09 sec 
2023-04-03 14:29:57,713 ADAM: Layer 0 -> dw_min:9.9998e-01  dw_max:1.0000e+00 lr:1.0000e-04
2023-04-03 14:29:57,713 ADAM: Layer 1 -> dw_min:9.9996e-01  dw_max:1.0001e+00 lr:1.0000e-04
2023-04-03 14:29:57,713 ADAM: Layer 2 -> dw_min:9.9989e-01  dw_max:1.0001e+00 lr:1.0000e-04
2023-04-03 14:29:57,713 ADAM: Layer 3 -> dw_min:9.9995e-01  dw_max:1.0001e+00 lr:1.0000e-04
2023-04-03 14:29:57,809 			Learning rate: weights:   1.000e-04    
2023-04-03 14:29:57,809 			Last test performance: 99.36%
2023-04-03 14:29:57,809 ----------------
2023-04-03 14:30:00,969   45  => 119   		Training 486 pattern with 99.79% 	Forward time: 	 3.06 sec
2023-04-03 14:30:00,969 			Loss:    4.614e-03    			Backward time: 	 0.09 sec 
2023-04-03 14:30:00,969 ADAM: Layer 0 -> dw_min:9.9998e-01  dw_max:1.0000e+00 lr:1.0000e-04
2023-04-03 14:30:00,970 ADAM: Layer 1 -> dw_min:9.9991e-01  dw_max:1.0001e+00 lr:1.0000e-04
2023-04-03 14:30:00,970 ADAM: Layer 2 -> dw_min:9.9988e-01  dw_max:1.0002e+00 lr:1.0000e-04
2023-04-03 14:30:00,970 ADAM: Layer 3 -> dw_min:9.9995e-01  dw_max:1.0001e+00 lr:1.0000e-04
2023-04-03 14:30:01,010 			Learning rate: weights:   1.000e-04    
2023-04-03 14:30:01,010 			Last test performance: 99.36%
2023-04-03 14:30:01,010 ----------------
2023-04-03 14:30:04,172   45  => 120   		Training 486 pattern with 99.79% 	Forward time: 	 3.06 sec
2023-04-03 14:30:04,172 			Loss:    4.065e-03    			Backward time: 	 0.09 sec 
2023-04-03 14:30:04,173 ADAM: Layer 0 -> dw_min:9.9998e-01  dw_max:1.0000e+00 lr:1.0000e-04
2023-04-03 14:30:04,173 ADAM: Layer 1 -> dw_min:9.9992e-01  dw_max:1.0001e+00 lr:1.0000e-04
2023-04-03 14:30:04,173 ADAM: Layer 2 -> dw_min:9.9987e-01  dw_max:1.0001e+00 lr:1.0000e-04
2023-04-03 14:30:04,173 ADAM: Layer 3 -> dw_min:9.9996e-01  dw_max:1.0001e+00 lr:1.0000e-04
2023-04-03 14:30:04,281 			Learning rate: weights:   1.000e-04    
2023-04-03 14:30:04,281 			Last test performance: 99.36%
2023-04-03 14:30:04,281 ----------------
2023-04-03 14:30:07,440   45  => 121   		Training 486 pattern with 100.00% 	Forward time: 	 3.06 sec
2023-04-03 14:30:07,440 			Loss:    3.032e-03    			Backward time: 	 0.09 sec 
2023-04-03 14:30:07,440 ADAM: Layer 0 -> dw_min:9.9998e-01  dw_max:1.0000e+00 lr:1.0000e-04
2023-04-03 14:30:07,440 ADAM: Layer 1 -> dw_min:9.9991e-01  dw_max:1.0001e+00 lr:1.0000e-04
2023-04-03 14:30:07,440 ADAM: Layer 2 -> dw_min:9.9985e-01  dw_max:1.0001e+00 lr:1.0000e-04
2023-04-03 14:30:07,440 ADAM: Layer 3 -> dw_min:9.9996e-01  dw_max:1.0001e+00 lr:1.0000e-04
2023-04-03 14:30:07,498 			Learning rate: weights:   1.000e-04    
2023-04-03 14:30:07,498 			Last test performance: 99.36%
2023-04-03 14:30:07,499 ----------------
2023-04-03 14:30:10,657   45  => 122   		Training 486 pattern with 100.00% 	Forward time: 	 3.06 sec
2023-04-03 14:30:10,658 			Loss:    2.884e-03    			Backward time: 	 0.09 sec 
2023-04-03 14:30:10,658 ADAM: Layer 0 -> dw_min:9.9998e-01  dw_max:1.0000e+00 lr:1.0000e-04
2023-04-03 14:30:10,658 ADAM: Layer 1 -> dw_min:9.9992e-01  dw_max:1.0001e+00 lr:1.0000e-04
2023-04-03 14:30:10,658 ADAM: Layer 2 -> dw_min:9.9987e-01  dw_max:1.0001e+00 lr:1.0000e-04
2023-04-03 14:30:10,658 ADAM: Layer 3 -> dw_min:9.9996e-01  dw_max:1.0001e+00 lr:1.0000e-04
2023-04-03 14:30:10,674 			Learning rate: weights:   1.000e-04    
2023-04-03 14:30:10,674 			Last test performance: 99.36%
2023-04-03 14:30:10,674 ----------------
2023-04-03 14:30:13,833   45  => 123   		Training 486 pattern with 100.00% 	Forward time: 	 3.06 sec
2023-04-03 14:30:13,833 			Loss:    1.105e-03    			Backward time: 	 0.09 sec 
2023-04-03 14:30:13,833 ADAM: Layer 0 -> dw_min:9.9998e-01  dw_max:1.0000e+00 lr:1.0000e-04
2023-04-03 14:30:13,833 ADAM: Layer 1 -> dw_min:9.9993e-01  dw_max:1.0001e+00 lr:1.0000e-04
2023-04-03 14:30:13,834 ADAM: Layer 2 -> dw_min:9.9988e-01  dw_max:1.0001e+00 lr:1.0000e-04
2023-04-03 14:30:13,834 ADAM: Layer 3 -> dw_min:9.9997e-01  dw_max:1.0001e+00 lr:1.0000e-04
2023-04-03 14:30:13,892 			Learning rate: weights:   1.000e-04    
2023-04-03 14:30:13,892 			Last test performance: 99.36%
2023-04-03 14:30:13,892 ----------------
2023-04-03 14:30:17,050   45  => 124   		Training 486 pattern with 99.79% 	Forward time: 	 3.06 sec
2023-04-03 14:30:17,050 			Loss:    6.809e-03    			Backward time: 	 0.09 sec 
2023-04-03 14:30:17,051 ADAM: Layer 0 -> dw_min:9.9998e-01  dw_max:1.0000e+00 lr:1.0000e-04
2023-04-03 14:30:17,051 ADAM: Layer 1 -> dw_min:9.9994e-01  dw_max:1.0001e+00 lr:1.0000e-04
2023-04-03 14:30:17,051 ADAM: Layer 2 -> dw_min:9.9989e-01  dw_max:1.0001e+00 lr:1.0000e-04
2023-04-03 14:30:17,051 ADAM: Layer 3 -> dw_min:9.9997e-01  dw_max:1.0001e+00 lr:1.0000e-04
2023-04-03 14:30:17,248 
2023-04-03 14:30:17,248 Testing:
2023-04-03 14:30:17,406 		24 of 10000 with 95.83% 	 Time used:  0.16 sec
2023-04-03 14:30:17,558 		48 of 10000 with 97.92% 	 Time used:  0.15 sec
2023-04-03 14:30:17,711 		72 of 10000 with 98.61% 	 Time used:  0.15 sec
2023-04-03 14:30:17,864 		96 of 10000 with 97.92% 	 Time used:  0.15 sec
2023-04-03 14:30:18,016 		120 of 10000 with 98.33% 	 Time used:  0.15 sec
2023-04-03 14:30:18,169 		144 of 10000 with 97.92% 	 Time used:  0.15 sec
2023-04-03 14:30:18,321 		168 of 10000 with 98.21% 	 Time used:  0.15 sec
2023-04-03 14:30:18,474 		192 of 10000 with 98.44% 	 Time used:  0.15 sec
2023-04-03 14:30:18,627 		216 of 10000 with 98.61% 	 Time used:  0.15 sec
2023-04-03 14:30:18,779 		240 of 10000 with 98.75% 	 Time used:  0.15 sec
2023-04-03 14:30:18,932 		264 of 10000 with 98.86% 	 Time used:  0.15 sec
2023-04-03 14:30:19,085 		288 of 10000 with 98.96% 	 Time used:  0.15 sec
2023-04-03 14:30:19,237 		312 of 10000 with 98.72% 	 Time used:  0.15 sec
2023-04-03 14:30:19,390 		336 of 10000 with 98.81% 	 Time used:  0.15 sec
2023-04-03 14:30:19,542 		360 of 10000 with 98.89% 	 Time used:  0.15 sec
2023-04-03 14:30:19,695 		384 of 10000 with 98.96% 	 Time used:  0.15 sec
2023-04-03 14:30:19,848 		408 of 10000 with 99.02% 	 Time used:  0.15 sec
2023-04-03 14:30:20,000 		432 of 10000 with 99.07% 	 Time used:  0.15 sec
2023-04-03 14:30:20,153 		456 of 10000 with 98.68% 	 Time used:  0.15 sec
2023-04-03 14:30:20,305 		480 of 10000 with 98.75% 	 Time used:  0.15 sec
2023-04-03 14:30:20,458 		504 of 10000 with 98.81% 	 Time used:  0.15 sec
2023-04-03 14:30:20,611 		528 of 10000 with 98.86% 	 Time used:  0.15 sec
2023-04-03 14:30:20,763 		552 of 10000 with 98.91% 	 Time used:  0.15 sec
2023-04-03 14:30:20,916 		576 of 10000 with 98.78% 	 Time used:  0.15 sec
2023-04-03 14:30:21,068 		600 of 10000 with 98.83% 	 Time used:  0.15 sec
2023-04-03 14:30:21,221 		624 of 10000 with 98.88% 	 Time used:  0.15 sec
2023-04-03 14:30:21,374 		648 of 10000 with 98.92% 	 Time used:  0.15 sec
2023-04-03 14:30:21,526 		672 of 10000 with 98.96% 	 Time used:  0.15 sec
2023-04-03 14:30:21,679 		696 of 10000 with 98.99% 	 Time used:  0.15 sec
2023-04-03 14:30:21,832 		720 of 10000 with 99.03% 	 Time used:  0.15 sec
2023-04-03 14:30:21,984 		744 of 10000 with 99.06% 	 Time used:  0.15 sec
2023-04-03 14:30:22,137 		768 of 10000 with 98.96% 	 Time used:  0.15 sec
2023-04-03 14:30:22,289 		792 of 10000 with 98.99% 	 Time used:  0.15 sec
2023-04-03 14:30:22,442 		816 of 10000 with 99.02% 	 Time used:  0.15 sec
2023-04-03 14:30:22,595 		840 of 10000 with 98.93% 	 Time used:  0.15 sec
2023-04-03 14:30:22,747 		864 of 10000 with 98.84% 	 Time used:  0.15 sec
2023-04-03 14:30:22,900 		888 of 10000 with 98.87% 	 Time used:  0.15 sec
2023-04-03 14:30:23,052 		912 of 10000 with 98.68% 	 Time used:  0.15 sec
2023-04-03 14:30:23,205 		936 of 10000 with 98.72% 	 Time used:  0.15 sec
2023-04-03 14:30:23,358 		960 of 10000 with 98.75% 	 Time used:  0.15 sec
2023-04-03 14:30:23,510 		984 of 10000 with 98.78% 	 Time used:  0.15 sec
2023-04-03 14:30:23,663 		1008 of 10000 with 98.81% 	 Time used:  0.15 sec
2023-04-03 14:30:23,816 		1032 of 10000 with 98.84% 	 Time used:  0.15 sec
2023-04-03 14:30:23,968 		1056 of 10000 with 98.86% 	 Time used:  0.15 sec
2023-04-03 14:30:24,121 		1080 of 10000 with 98.89% 	 Time used:  0.15 sec
2023-04-03 14:30:24,273 		1104 of 10000 with 98.91% 	 Time used:  0.15 sec
2023-04-03 14:30:24,426 		1128 of 10000 with 98.94% 	 Time used:  0.15 sec
2023-04-03 14:30:24,579 		1152 of 10000 with 98.96% 	 Time used:  0.15 sec
2023-04-03 14:30:24,731 		1176 of 10000 with 98.98% 	 Time used:  0.15 sec
2023-04-03 14:30:24,884 		1200 of 10000 with 99.00% 	 Time used:  0.15 sec
2023-04-03 14:30:25,036 		1224 of 10000 with 98.94% 	 Time used:  0.15 sec
2023-04-03 14:30:25,189 		1248 of 10000 with 98.96% 	 Time used:  0.15 sec
2023-04-03 14:30:25,342 		1272 of 10000 with 98.98% 	 Time used:  0.15 sec
2023-04-03 14:30:25,494 		1296 of 10000 with 99.00% 	 Time used:  0.15 sec
2023-04-03 14:30:25,647 		1320 of 10000 with 99.02% 	 Time used:  0.15 sec
2023-04-03 14:30:25,800 		1344 of 10000 with 99.03% 	 Time used:  0.15 sec
2023-04-03 14:30:25,952 		1368 of 10000 with 99.05% 	 Time used:  0.15 sec
2023-04-03 14:30:26,105 		1392 of 10000 with 99.07% 	 Time used:  0.15 sec
2023-04-03 14:30:26,257 		1416 of 10000 with 99.08% 	 Time used:  0.15 sec
2023-04-03 14:30:26,410 		1440 of 10000 with 99.10% 	 Time used:  0.15 sec
2023-04-03 14:30:26,563 		1464 of 10000 with 99.11% 	 Time used:  0.15 sec
2023-04-03 14:30:26,715 		1488 of 10000 with 99.06% 	 Time used:  0.15 sec
2023-04-03 14:30:26,868 		1512 of 10000 with 99.07% 	 Time used:  0.15 sec
2023-04-03 14:30:27,021 		1536 of 10000 with 99.02% 	 Time used:  0.15 sec
2023-04-03 14:30:27,173 		1560 of 10000 with 99.04% 	 Time used:  0.15 sec
2023-04-03 14:30:27,326 		1584 of 10000 with 98.99% 	 Time used:  0.15 sec
2023-04-03 14:30:27,478 		1608 of 10000 with 99.00% 	 Time used:  0.15 sec
2023-04-03 14:30:27,631 		1632 of 10000 with 98.96% 	 Time used:  0.15 sec
2023-04-03 14:30:27,784 		1656 of 10000 with 98.97% 	 Time used:  0.15 sec
2023-04-03 14:30:27,936 		1680 of 10000 with 98.99% 	 Time used:  0.15 sec
2023-04-03 14:30:28,089 		1704 of 10000 with 99.00% 	 Time used:  0.15 sec
2023-04-03 14:30:28,241 		1728 of 10000 with 99.02% 	 Time used:  0.15 sec
2023-04-03 14:30:28,394 		1752 of 10000 with 99.03% 	 Time used:  0.15 sec
2023-04-03 14:30:28,547 		1776 of 10000 with 99.04% 	 Time used:  0.15 sec
2023-04-03 14:30:28,699 		1800 of 10000 with 99.06% 	 Time used:  0.15 sec
2023-04-03 14:30:28,852 		1824 of 10000 with 99.01% 	 Time used:  0.15 sec
2023-04-03 14:30:29,005 		1848 of 10000 with 99.03% 	 Time used:  0.15 sec
2023-04-03 14:30:29,157 		1872 of 10000 with 98.99% 	 Time used:  0.15 sec
2023-04-03 14:30:29,310 		1896 of 10000 with 99.00% 	 Time used:  0.15 sec
2023-04-03 14:30:29,462 		1920 of 10000 with 99.01% 	 Time used:  0.15 sec
2023-04-03 14:30:29,615 		1944 of 10000 with 99.02% 	 Time used:  0.15 sec
2023-04-03 14:30:29,768 		1968 of 10000 with 99.03% 	 Time used:  0.15 sec
2023-04-03 14:30:29,920 		1992 of 10000 with 99.05% 	 Time used:  0.15 sec
2023-04-03 14:30:30,073 		2016 of 10000 with 99.06% 	 Time used:  0.15 sec
2023-04-03 14:30:30,225 		2040 of 10000 with 99.07% 	 Time used:  0.15 sec
2023-04-03 14:30:30,378 		2064 of 10000 with 99.08% 	 Time used:  0.15 sec
2023-04-03 14:30:30,531 		2088 of 10000 with 99.04% 	 Time used:  0.15 sec
2023-04-03 14:30:30,683 		2112 of 10000 with 99.05% 	 Time used:  0.15 sec
2023-04-03 14:30:30,836 		2136 of 10000 with 99.06% 	 Time used:  0.15 sec
2023-04-03 14:30:30,988 		2160 of 10000 with 99.07% 	 Time used:  0.15 sec
2023-04-03 14:30:31,141 		2184 of 10000 with 99.08% 	 Time used:  0.15 sec
2023-04-03 14:30:31,294 		2208 of 10000 with 99.09% 	 Time used:  0.15 sec
2023-04-03 14:30:31,446 		2232 of 10000 with 99.10% 	 Time used:  0.15 sec
2023-04-03 14:30:31,599 		2256 of 10000 with 99.11% 	 Time used:  0.15 sec
2023-04-03 14:30:31,751 		2280 of 10000 with 99.12% 	 Time used:  0.15 sec
2023-04-03 14:30:31,904 		2304 of 10000 with 99.13% 	 Time used:  0.15 sec
2023-04-03 14:30:32,057 		2328 of 10000 with 99.14% 	 Time used:  0.15 sec
2023-04-03 14:30:32,209 		2352 of 10000 with 99.15% 	 Time used:  0.15 sec
2023-04-03 14:30:32,362 		2376 of 10000 with 99.16% 	 Time used:  0.15 sec
2023-04-03 14:30:32,514 		2400 of 10000 with 99.17% 	 Time used:  0.15 sec
2023-04-03 14:30:32,667 		2424 of 10000 with 99.17% 	 Time used:  0.15 sec
2023-04-03 14:30:32,820 		2448 of 10000 with 99.18% 	 Time used:  0.15 sec
2023-04-03 14:30:32,972 		2472 of 10000 with 99.19% 	 Time used:  0.15 sec
2023-04-03 14:30:33,125 		2496 of 10000 with 99.20% 	 Time used:  0.15 sec
2023-04-03 14:30:33,277 		2520 of 10000 with 99.21% 	 Time used:  0.15 sec
2023-04-03 14:30:33,430 		2544 of 10000 with 99.21% 	 Time used:  0.15 sec
2023-04-03 14:30:33,583 		2568 of 10000 with 99.22% 	 Time used:  0.15 sec
2023-04-03 14:30:33,735 		2592 of 10000 with 99.23% 	 Time used:  0.15 sec
2023-04-03 14:30:33,888 		2616 of 10000 with 99.24% 	 Time used:  0.15 sec
2023-04-03 14:30:34,041 		2640 of 10000 with 99.24% 	 Time used:  0.15 sec
2023-04-03 14:30:34,193 		2664 of 10000 with 99.25% 	 Time used:  0.15 sec
2023-04-03 14:30:34,346 		2688 of 10000 with 99.26% 	 Time used:  0.15 sec
2023-04-03 14:30:34,498 		2712 of 10000 with 99.26% 	 Time used:  0.15 sec
2023-04-03 14:30:34,651 		2736 of 10000 with 99.27% 	 Time used:  0.15 sec
2023-04-03 14:30:34,804 		2760 of 10000 with 99.28% 	 Time used:  0.15 sec
2023-04-03 14:30:34,956 		2784 of 10000 with 99.28% 	 Time used:  0.15 sec
2023-04-03 14:30:35,109 		2808 of 10000 with 99.29% 	 Time used:  0.15 sec
2023-04-03 14:30:35,261 		2832 of 10000 with 99.29% 	 Time used:  0.15 sec
2023-04-03 14:30:35,414 		2856 of 10000 with 99.30% 	 Time used:  0.15 sec
2023-04-03 14:30:35,567 		2880 of 10000 with 99.27% 	 Time used:  0.15 sec
2023-04-03 14:30:35,719 		2904 of 10000 with 99.28% 	 Time used:  0.15 sec
2023-04-03 14:30:35,872 		2928 of 10000 with 99.28% 	 Time used:  0.15 sec
2023-04-03 14:30:36,025 		2952 of 10000 with 99.29% 	 Time used:  0.15 sec
2023-04-03 14:30:36,177 		2976 of 10000 with 99.29% 	 Time used:  0.15 sec
2023-04-03 14:30:36,330 		3000 of 10000 with 99.30% 	 Time used:  0.15 sec
2023-04-03 14:30:36,482 		3024 of 10000 with 99.31% 	 Time used:  0.15 sec
2023-04-03 14:30:36,635 		3048 of 10000 with 99.31% 	 Time used:  0.15 sec
2023-04-03 14:30:36,788 		3072 of 10000 with 99.32% 	 Time used:  0.15 sec
2023-04-03 14:30:36,940 		3096 of 10000 with 99.29% 	 Time used:  0.15 sec
2023-04-03 14:30:37,093 		3120 of 10000 with 99.29% 	 Time used:  0.15 sec
2023-04-03 14:30:37,245 		3144 of 10000 with 99.30% 	 Time used:  0.15 sec
2023-04-03 14:30:37,398 		3168 of 10000 with 99.27% 	 Time used:  0.15 sec
2023-04-03 14:30:37,551 		3192 of 10000 with 99.25% 	 Time used:  0.15 sec
2023-04-03 14:30:37,703 		3216 of 10000 with 99.25% 	 Time used:  0.15 sec
2023-04-03 14:30:37,856 		3240 of 10000 with 99.26% 	 Time used:  0.15 sec
2023-04-03 14:30:38,009 		3264 of 10000 with 99.26% 	 Time used:  0.15 sec
2023-04-03 14:30:38,161 		3288 of 10000 with 99.27% 	 Time used:  0.15 sec
2023-04-03 14:30:38,314 		3312 of 10000 with 99.28% 	 Time used:  0.15 sec
2023-04-03 14:30:38,466 		3336 of 10000 with 99.28% 	 Time used:  0.15 sec
2023-04-03 14:30:38,619 		3360 of 10000 with 99.29% 	 Time used:  0.15 sec
2023-04-03 14:30:38,772 		3384 of 10000 with 99.29% 	 Time used:  0.15 sec
2023-04-03 14:30:38,924 		3408 of 10000 with 99.30% 	 Time used:  0.15 sec
2023-04-03 14:30:39,077 		3432 of 10000 with 99.30% 	 Time used:  0.15 sec
2023-04-03 14:30:39,230 		3456 of 10000 with 99.28% 	 Time used:  0.15 sec
2023-04-03 14:30:39,382 		3480 of 10000 with 99.25% 	 Time used:  0.15 sec
2023-04-03 14:30:39,535 		3504 of 10000 with 99.26% 	 Time used:  0.15 sec
2023-04-03 14:30:39,687 		3528 of 10000 with 99.26% 	 Time used:  0.15 sec
2023-04-03 14:30:39,840 		3552 of 10000 with 99.27% 	 Time used:  0.15 sec
2023-04-03 14:30:39,993 		3576 of 10000 with 99.27% 	 Time used:  0.15 sec
2023-04-03 14:30:40,145 		3600 of 10000 with 99.28% 	 Time used:  0.15 sec
2023-04-03 14:30:40,298 		3624 of 10000 with 99.28% 	 Time used:  0.15 sec
2023-04-03 14:30:40,450 		3648 of 10000 with 99.29% 	 Time used:  0.15 sec
2023-04-03 14:30:40,603 		3672 of 10000 with 99.29% 	 Time used:  0.15 sec
2023-04-03 14:30:40,756 		3696 of 10000 with 99.30% 	 Time used:  0.15 sec
2023-04-03 14:30:40,908 		3720 of 10000 with 99.30% 	 Time used:  0.15 sec
2023-04-03 14:30:41,061 		3744 of 10000 with 99.31% 	 Time used:  0.15 sec
2023-04-03 14:30:41,213 		3768 of 10000 with 99.31% 	 Time used:  0.15 sec
2023-04-03 14:30:41,366 		3792 of 10000 with 99.31% 	 Time used:  0.15 sec
2023-04-03 14:30:41,519 		3816 of 10000 with 99.32% 	 Time used:  0.15 sec
2023-04-03 14:30:41,671 		3840 of 10000 with 99.32% 	 Time used:  0.15 sec
2023-04-03 14:30:41,824 		3864 of 10000 with 99.33% 	 Time used:  0.15 sec
2023-04-03 14:30:41,977 		3888 of 10000 with 99.33% 	 Time used:  0.15 sec
2023-04-03 14:30:42,129 		3912 of 10000 with 99.34% 	 Time used:  0.15 sec
2023-04-03 14:30:42,282 		3936 of 10000 with 99.34% 	 Time used:  0.15 sec
2023-04-03 14:30:42,434 		3960 of 10000 with 99.34% 	 Time used:  0.15 sec
2023-04-03 14:30:42,587 		3984 of 10000 with 99.35% 	 Time used:  0.15 sec
2023-04-03 14:30:42,740 		4008 of 10000 with 99.33% 	 Time used:  0.15 sec
2023-04-03 14:30:42,892 		4032 of 10000 with 99.33% 	 Time used:  0.15 sec
2023-04-03 14:30:43,045 		4056 of 10000 with 99.33% 	 Time used:  0.15 sec
2023-04-03 14:30:43,197 		4080 of 10000 with 99.34% 	 Time used:  0.15 sec
2023-04-03 14:30:43,350 		4104 of 10000 with 99.34% 	 Time used:  0.15 sec
2023-04-03 14:30:43,503 		4128 of 10000 with 99.35% 	 Time used:  0.15 sec
2023-04-03 14:30:43,655 		4152 of 10000 with 99.35% 	 Time used:  0.15 sec
2023-04-03 14:30:43,808 		4176 of 10000 with 99.35% 	 Time used:  0.15 sec
2023-04-03 14:30:43,961 		4200 of 10000 with 99.33% 	 Time used:  0.15 sec
2023-04-03 14:30:44,113 		4224 of 10000 with 99.34% 	 Time used:  0.15 sec
2023-04-03 14:30:44,266 		4248 of 10000 with 99.34% 	 Time used:  0.15 sec
2023-04-03 14:30:44,418 		4272 of 10000 with 99.34% 	 Time used:  0.15 sec
2023-04-03 14:30:44,571 		4296 of 10000 with 99.35% 	 Time used:  0.15 sec
2023-04-03 14:30:44,724 		4320 of 10000 with 99.35% 	 Time used:  0.15 sec
2023-04-03 14:30:44,876 		4344 of 10000 with 99.33% 	 Time used:  0.15 sec
2023-04-03 14:30:45,029 		4368 of 10000 with 99.34% 	 Time used:  0.15 sec
2023-04-03 14:30:45,181 		4392 of 10000 with 99.34% 	 Time used:  0.15 sec
2023-04-03 14:30:45,334 		4416 of 10000 with 99.34% 	 Time used:  0.15 sec
2023-04-03 14:30:45,487 		4440 of 10000 with 99.35% 	 Time used:  0.15 sec
2023-04-03 14:30:45,639 		4464 of 10000 with 99.35% 	 Time used:  0.15 sec
2023-04-03 14:30:45,792 		4488 of 10000 with 99.35% 	 Time used:  0.15 sec
2023-04-03 14:30:45,945 		4512 of 10000 with 99.34% 	 Time used:  0.15 sec
2023-04-03 14:30:46,097 		4536 of 10000 with 99.34% 	 Time used:  0.15 sec
2023-04-03 14:30:46,250 		4560 of 10000 with 99.32% 	 Time used:  0.15 sec
2023-04-03 14:30:46,403 		4584 of 10000 with 99.32% 	 Time used:  0.15 sec
2023-04-03 14:30:46,555 		4608 of 10000 with 99.33% 	 Time used:  0.15 sec
2023-04-03 14:30:46,708 		4632 of 10000 with 99.33% 	 Time used:  0.15 sec
2023-04-03 14:30:46,860 		4656 of 10000 with 99.33% 	 Time used:  0.15 sec
2023-04-03 14:30:47,013 		4680 of 10000 with 99.34% 	 Time used:  0.15 sec
2023-04-03 14:30:47,166 		4704 of 10000 with 99.34% 	 Time used:  0.15 sec
2023-04-03 14:30:47,318 		4728 of 10000 with 99.32% 	 Time used:  0.15 sec
2023-04-03 14:30:47,471 		4752 of 10000 with 99.33% 	 Time used:  0.15 sec
2023-04-03 14:30:47,623 		4776 of 10000 with 99.33% 	 Time used:  0.15 sec
2023-04-03 14:30:47,776 		4800 of 10000 with 99.33% 	 Time used:  0.15 sec
2023-04-03 14:30:47,929 		4824 of 10000 with 99.34% 	 Time used:  0.15 sec
2023-04-03 14:30:48,081 		4848 of 10000 with 99.34% 	 Time used:  0.15 sec
2023-04-03 14:30:48,234 		4872 of 10000 with 99.34% 	 Time used:  0.15 sec
2023-04-03 14:30:48,386 		4896 of 10000 with 99.35% 	 Time used:  0.15 sec
2023-04-03 14:30:48,539 		4920 of 10000 with 99.35% 	 Time used:  0.15 sec
2023-04-03 14:30:48,692 		4944 of 10000 with 99.35% 	 Time used:  0.15 sec
2023-04-03 14:30:48,844 		4968 of 10000 with 99.36% 	 Time used:  0.15 sec
2023-04-03 14:30:48,997 		4992 of 10000 with 99.36% 	 Time used:  0.15 sec
2023-04-03 14:30:49,150 		5016 of 10000 with 99.34% 	 Time used:  0.15 sec
2023-04-03 14:30:49,302 		5040 of 10000 with 99.35% 	 Time used:  0.15 sec
2023-04-03 14:30:49,455 		5064 of 10000 with 99.35% 	 Time used:  0.15 sec
2023-04-03 14:30:49,607 		5088 of 10000 with 99.35% 	 Time used:  0.15 sec
2023-04-03 14:30:49,760 		5112 of 10000 with 99.35% 	 Time used:  0.15 sec
2023-04-03 14:30:49,913 		5136 of 10000 with 99.36% 	 Time used:  0.15 sec
2023-04-03 14:30:50,065 		5160 of 10000 with 99.36% 	 Time used:  0.15 sec
2023-04-03 14:30:50,218 		5184 of 10000 with 99.36% 	 Time used:  0.15 sec
2023-04-03 14:30:50,370 		5208 of 10000 with 99.37% 	 Time used:  0.15 sec
2023-04-03 14:30:50,523 		5232 of 10000 with 99.37% 	 Time used:  0.15 sec
2023-04-03 14:30:50,676 		5256 of 10000 with 99.37% 	 Time used:  0.15 sec
2023-04-03 14:30:50,828 		5280 of 10000 with 99.38% 	 Time used:  0.15 sec
2023-04-03 14:30:50,981 		5304 of 10000 with 99.38% 	 Time used:  0.15 sec
2023-04-03 14:30:51,133 		5328 of 10000 with 99.36% 	 Time used:  0.15 sec
2023-04-03 14:30:51,286 		5352 of 10000 with 99.35% 	 Time used:  0.15 sec
2023-04-03 14:30:51,439 		5376 of 10000 with 99.35% 	 Time used:  0.15 sec
2023-04-03 14:30:51,591 		5400 of 10000 with 99.35% 	 Time used:  0.15 sec
2023-04-03 14:30:51,744 		5424 of 10000 with 99.34% 	 Time used:  0.15 sec
2023-04-03 14:30:51,897 		5448 of 10000 with 99.34% 	 Time used:  0.15 sec
2023-04-03 14:30:52,049 		5472 of 10000 with 99.32% 	 Time used:  0.15 sec
2023-04-03 14:30:52,202 		5496 of 10000 with 99.33% 	 Time used:  0.15 sec
2023-04-03 14:30:52,354 		5520 of 10000 with 99.33% 	 Time used:  0.15 sec
2023-04-03 14:30:52,507 		5544 of 10000 with 99.33% 	 Time used:  0.15 sec
2023-04-03 14:30:52,660 		5568 of 10000 with 99.34% 	 Time used:  0.15 sec
2023-04-03 14:30:52,812 		5592 of 10000 with 99.34% 	 Time used:  0.15 sec
2023-04-03 14:30:52,965 		5616 of 10000 with 99.34% 	 Time used:  0.15 sec
2023-04-03 14:30:53,117 		5640 of 10000 with 99.34% 	 Time used:  0.15 sec
2023-04-03 14:30:53,270 		5664 of 10000 with 99.35% 	 Time used:  0.15 sec
2023-04-03 14:30:53,423 		5688 of 10000 with 99.35% 	 Time used:  0.15 sec
2023-04-03 14:30:53,575 		5712 of 10000 with 99.35% 	 Time used:  0.15 sec
2023-04-03 14:30:53,728 		5736 of 10000 with 99.32% 	 Time used:  0.15 sec
2023-04-03 14:30:53,881 		5760 of 10000 with 99.32% 	 Time used:  0.15 sec
2023-04-03 14:30:54,033 		5784 of 10000 with 99.33% 	 Time used:  0.15 sec
2023-04-03 14:30:54,186 		5808 of 10000 with 99.33% 	 Time used:  0.15 sec
2023-04-03 14:30:54,338 		5832 of 10000 with 99.31% 	 Time used:  0.15 sec
2023-04-03 14:30:54,491 		5856 of 10000 with 99.30% 	 Time used:  0.15 sec
2023-04-03 14:30:54,644 		5880 of 10000 with 99.30% 	 Time used:  0.15 sec
2023-04-03 14:30:54,796 		5904 of 10000 with 99.29% 	 Time used:  0.15 sec
2023-04-03 14:30:54,949 		5928 of 10000 with 99.29% 	 Time used:  0.15 sec
2023-04-03 14:30:55,101 		5952 of 10000 with 99.29% 	 Time used:  0.15 sec
2023-04-03 14:30:55,254 		5976 of 10000 with 99.30% 	 Time used:  0.15 sec
2023-04-03 14:30:55,407 		6000 of 10000 with 99.30% 	 Time used:  0.15 sec
2023-04-03 14:30:55,559 		6024 of 10000 with 99.30% 	 Time used:  0.15 sec
2023-04-03 14:30:55,712 		6048 of 10000 with 99.29% 	 Time used:  0.15 sec
2023-04-03 14:30:55,864 		6072 of 10000 with 99.29% 	 Time used:  0.15 sec
2023-04-03 14:30:56,017 		6096 of 10000 with 99.28% 	 Time used:  0.15 sec
2023-04-03 14:30:56,169 		6120 of 10000 with 99.28% 	 Time used:  0.15 sec
2023-04-03 14:30:56,322 		6144 of 10000 with 99.28% 	 Time used:  0.15 sec
2023-04-03 14:30:56,475 		6168 of 10000 with 99.29% 	 Time used:  0.15 sec
2023-04-03 14:30:56,627 		6192 of 10000 with 99.29% 	 Time used:  0.15 sec
2023-04-03 14:30:56,780 		6216 of 10000 with 99.29% 	 Time used:  0.15 sec
2023-04-03 14:30:56,932 		6240 of 10000 with 99.29% 	 Time used:  0.15 sec
2023-04-03 14:30:57,085 		6264 of 10000 with 99.30% 	 Time used:  0.15 sec
2023-04-03 14:30:57,238 		6288 of 10000 with 99.30% 	 Time used:  0.15 sec
2023-04-03 14:30:57,391 		6312 of 10000 with 99.30% 	 Time used:  0.15 sec
2023-04-03 14:30:57,543 		6336 of 10000 with 99.31% 	 Time used:  0.15 sec
2023-04-03 14:30:57,696 		6360 of 10000 with 99.31% 	 Time used:  0.15 sec
2023-04-03 14:30:57,848 		6384 of 10000 with 99.31% 	 Time used:  0.15 sec
2023-04-03 14:30:58,001 		6408 of 10000 with 99.31% 	 Time used:  0.15 sec
2023-04-03 14:30:58,154 		6432 of 10000 with 99.32% 	 Time used:  0.15 sec
2023-04-03 14:30:58,306 		6456 of 10000 with 99.32% 	 Time used:  0.15 sec
2023-04-03 14:30:58,459 		6480 of 10000 with 99.32% 	 Time used:  0.15 sec
2023-04-03 14:30:58,611 		6504 of 10000 with 99.32% 	 Time used:  0.15 sec
2023-04-03 14:30:58,764 		6528 of 10000 with 99.33% 	 Time used:  0.15 sec
2023-04-03 14:30:58,917 		6552 of 10000 with 99.33% 	 Time used:  0.15 sec
2023-04-03 14:30:59,070 		6576 of 10000 with 99.33% 	 Time used:  0.15 sec
2023-04-03 14:30:59,223 		6600 of 10000 with 99.33% 	 Time used:  0.15 sec
2023-04-03 14:30:59,376 		6624 of 10000 with 99.34% 	 Time used:  0.15 sec
2023-04-03 14:30:59,529 		6648 of 10000 with 99.34% 	 Time used:  0.15 sec
2023-04-03 14:30:59,681 		6672 of 10000 with 99.34% 	 Time used:  0.15 sec
2023-04-03 14:30:59,834 		6696 of 10000 with 99.34% 	 Time used:  0.15 sec
2023-04-03 14:30:59,986 		6720 of 10000 with 99.35% 	 Time used:  0.15 sec
2023-04-03 14:31:00,139 		6744 of 10000 with 99.33% 	 Time used:  0.15 sec
2023-04-03 14:31:00,292 		6768 of 10000 with 99.34% 	 Time used:  0.15 sec
2023-04-03 14:31:00,444 		6792 of 10000 with 99.34% 	 Time used:  0.15 sec
2023-04-03 14:31:00,597 		6816 of 10000 with 99.34% 	 Time used:  0.15 sec
2023-04-03 14:31:00,749 		6840 of 10000 with 99.33% 	 Time used:  0.15 sec
2023-04-03 14:31:00,902 		6864 of 10000 with 99.33% 	 Time used:  0.15 sec
2023-04-03 14:31:01,055 		6888 of 10000 with 99.33% 	 Time used:  0.15 sec
2023-04-03 14:31:01,207 		6912 of 10000 with 99.33% 	 Time used:  0.15 sec
2023-04-03 14:31:01,361 		6936 of 10000 with 99.34% 	 Time used:  0.15 sec
2023-04-03 14:31:01,514 		6960 of 10000 with 99.34% 	 Time used:  0.15 sec
2023-04-03 14:31:01,667 		6984 of 10000 with 99.33% 	 Time used:  0.15 sec
2023-04-03 14:31:01,820 		7008 of 10000 with 99.33% 	 Time used:  0.15 sec
2023-04-03 14:31:01,972 		7032 of 10000 with 99.32% 	 Time used:  0.15 sec
2023-04-03 14:31:02,125 		7056 of 10000 with 99.32% 	 Time used:  0.15 sec
2023-04-03 14:31:02,278 		7080 of 10000 with 99.32% 	 Time used:  0.15 sec
2023-04-03 14:31:02,431 		7104 of 10000 with 99.32% 	 Time used:  0.15 sec
2023-04-03 14:31:02,583 		7128 of 10000 with 99.33% 	 Time used:  0.15 sec
2023-04-03 14:31:02,736 		7152 of 10000 with 99.31% 	 Time used:  0.15 sec
2023-04-03 14:31:02,889 		7176 of 10000 with 99.32% 	 Time used:  0.15 sec
2023-04-03 14:31:03,041 		7200 of 10000 with 99.32% 	 Time used:  0.15 sec
2023-04-03 14:31:03,194 		7224 of 10000 with 99.32% 	 Time used:  0.15 sec
2023-04-03 14:31:03,346 		7248 of 10000 with 99.32% 	 Time used:  0.15 sec
2023-04-03 14:31:03,499 		7272 of 10000 with 99.33% 	 Time used:  0.15 sec
2023-04-03 14:31:03,652 		7296 of 10000 with 99.33% 	 Time used:  0.15 sec
2023-04-03 14:31:03,804 		7320 of 10000 with 99.32% 	 Time used:  0.15 sec
2023-04-03 14:31:03,957 		7344 of 10000 with 99.31% 	 Time used:  0.15 sec
2023-04-03 14:31:04,110 		7368 of 10000 with 99.31% 	 Time used:  0.15 sec
2023-04-03 14:31:04,262 		7392 of 10000 with 99.30% 	 Time used:  0.15 sec
2023-04-03 14:31:04,415 		7416 of 10000 with 99.30% 	 Time used:  0.15 sec
2023-04-03 14:31:04,568 		7440 of 10000 with 99.30% 	 Time used:  0.15 sec
2023-04-03 14:31:04,720 		7464 of 10000 with 99.30% 	 Time used:  0.15 sec
2023-04-03 14:31:04,873 		7488 of 10000 with 99.31% 	 Time used:  0.15 sec
2023-04-03 14:31:05,025 		7512 of 10000 with 99.31% 	 Time used:  0.15 sec
2023-04-03 14:31:05,178 		7536 of 10000 with 99.31% 	 Time used:  0.15 sec
2023-04-03 14:31:05,331 		7560 of 10000 with 99.30% 	 Time used:  0.15 sec
2023-04-03 14:31:05,483 		7584 of 10000 with 99.30% 	 Time used:  0.15 sec
2023-04-03 14:31:05,636 		7608 of 10000 with 99.30% 	 Time used:  0.15 sec
2023-04-03 14:31:05,789 		7632 of 10000 with 99.31% 	 Time used:  0.15 sec
2023-04-03 14:31:05,941 		7656 of 10000 with 99.31% 	 Time used:  0.15 sec
2023-04-03 14:31:06,094 		7680 of 10000 with 99.31% 	 Time used:  0.15 sec
2023-04-03 14:31:06,246 		7704 of 10000 with 99.31% 	 Time used:  0.15 sec
2023-04-03 14:31:06,399 		7728 of 10000 with 99.31% 	 Time used:  0.15 sec
2023-04-03 14:31:06,552 		7752 of 10000 with 99.32% 	 Time used:  0.15 sec
2023-04-03 14:31:06,704 		7776 of 10000 with 99.32% 	 Time used:  0.15 sec
2023-04-03 14:31:06,857 		7800 of 10000 with 99.32% 	 Time used:  0.15 sec
2023-04-03 14:31:07,010 		7824 of 10000 with 99.32% 	 Time used:  0.15 sec
2023-04-03 14:31:07,162 		7848 of 10000 with 99.32% 	 Time used:  0.15 sec
2023-04-03 14:31:07,315 		7872 of 10000 with 99.33% 	 Time used:  0.15 sec
2023-04-03 14:31:07,467 		7896 of 10000 with 99.33% 	 Time used:  0.15 sec
2023-04-03 14:31:07,620 		7920 of 10000 with 99.33% 	 Time used:  0.15 sec
2023-04-03 14:31:07,773 		7944 of 10000 with 99.33% 	 Time used:  0.15 sec
2023-04-03 14:31:07,925 		7968 of 10000 with 99.33% 	 Time used:  0.15 sec
2023-04-03 14:31:08,078 		7992 of 10000 with 99.34% 	 Time used:  0.15 sec
2023-04-03 14:31:08,231 		8016 of 10000 with 99.34% 	 Time used:  0.15 sec
2023-04-03 14:31:08,384 		8040 of 10000 with 99.34% 	 Time used:  0.15 sec
2023-04-03 14:31:08,536 		8064 of 10000 with 99.34% 	 Time used:  0.15 sec
2023-04-03 14:31:08,689 		8088 of 10000 with 99.34% 	 Time used:  0.15 sec
2023-04-03 14:31:08,842 		8112 of 10000 with 99.35% 	 Time used:  0.15 sec
2023-04-03 14:31:08,994 		8136 of 10000 with 99.35% 	 Time used:  0.15 sec
2023-04-03 14:31:09,147 		8160 of 10000 with 99.35% 	 Time used:  0.15 sec
2023-04-03 14:31:09,299 		8184 of 10000 with 99.35% 	 Time used:  0.15 sec
2023-04-03 14:31:09,452 		8208 of 10000 with 99.35% 	 Time used:  0.15 sec
2023-04-03 14:31:09,604 		8232 of 10000 with 99.36% 	 Time used:  0.15 sec
2023-04-03 14:31:09,757 		8256 of 10000 with 99.36% 	 Time used:  0.15 sec
2023-04-03 14:31:09,910 		8280 of 10000 with 99.36% 	 Time used:  0.15 sec
2023-04-03 14:31:10,062 		8304 of 10000 with 99.36% 	 Time used:  0.15 sec
2023-04-03 14:31:10,215 		8328 of 10000 with 99.36% 	 Time used:  0.15 sec
2023-04-03 14:31:10,367 		8352 of 10000 with 99.37% 	 Time used:  0.15 sec
2023-04-03 14:31:10,520 		8376 of 10000 with 99.37% 	 Time used:  0.15 sec
2023-04-03 14:31:10,673 		8400 of 10000 with 99.37% 	 Time used:  0.15 sec
2023-04-03 14:31:10,825 		8424 of 10000 with 99.37% 	 Time used:  0.15 sec
2023-04-03 14:31:10,978 		8448 of 10000 with 99.37% 	 Time used:  0.15 sec
2023-04-03 14:31:11,130 		8472 of 10000 with 99.37% 	 Time used:  0.15 sec
2023-04-03 14:31:11,283 		8496 of 10000 with 99.38% 	 Time used:  0.15 sec
2023-04-03 14:31:11,436 		8520 of 10000 with 99.38% 	 Time used:  0.15 sec
2023-04-03 14:31:11,588 		8544 of 10000 with 99.38% 	 Time used:  0.15 sec
2023-04-03 14:31:11,741 		8568 of 10000 with 99.38% 	 Time used:  0.15 sec
2023-04-03 14:31:11,893 		8592 of 10000 with 99.38% 	 Time used:  0.15 sec
2023-04-03 14:31:12,046 		8616 of 10000 with 99.38% 	 Time used:  0.15 sec
2023-04-03 14:31:12,199 		8640 of 10000 with 99.38% 	 Time used:  0.15 sec
2023-04-03 14:31:12,352 		8664 of 10000 with 99.38% 	 Time used:  0.15 sec
2023-04-03 14:31:12,504 		8688 of 10000 with 99.38% 	 Time used:  0.15 sec
2023-04-03 14:31:12,657 		8712 of 10000 with 99.38% 	 Time used:  0.15 sec
2023-04-03 14:31:12,810 		8736 of 10000 with 99.38% 	 Time used:  0.15 sec
2023-04-03 14:31:12,962 		8760 of 10000 with 99.38% 	 Time used:  0.15 sec
2023-04-03 14:31:13,115 		8784 of 10000 with 99.39% 	 Time used:  0.15 sec
2023-04-03 14:31:13,268 		8808 of 10000 with 99.38% 	 Time used:  0.15 sec
2023-04-03 14:31:13,420 		8832 of 10000 with 99.37% 	 Time used:  0.15 sec
2023-04-03 14:31:13,573 		8856 of 10000 with 99.37% 	 Time used:  0.15 sec
2023-04-03 14:31:13,726 		8880 of 10000 with 99.37% 	 Time used:  0.15 sec
2023-04-03 14:31:13,878 		8904 of 10000 with 99.37% 	 Time used:  0.15 sec
2023-04-03 14:31:14,031 		8928 of 10000 with 99.37% 	 Time used:  0.15 sec
2023-04-03 14:31:14,183 		8952 of 10000 with 99.37% 	 Time used:  0.15 sec
2023-04-03 14:31:14,336 		8976 of 10000 with 99.38% 	 Time used:  0.15 sec
2023-04-03 14:31:14,489 		9000 of 10000 with 99.38% 	 Time used:  0.15 sec
2023-04-03 14:31:14,641 		9024 of 10000 with 99.38% 	 Time used:  0.15 sec
2023-04-03 14:31:14,794 		9048 of 10000 with 99.38% 	 Time used:  0.15 sec
2023-04-03 14:31:14,946 		9072 of 10000 with 99.37% 	 Time used:  0.15 sec
2023-04-03 14:31:15,099 		9096 of 10000 with 99.37% 	 Time used:  0.15 sec
2023-04-03 14:31:15,252 		9120 of 10000 with 99.36% 	 Time used:  0.15 sec
2023-04-03 14:31:15,404 		9144 of 10000 with 99.37% 	 Time used:  0.15 sec
2023-04-03 14:31:15,557 		9168 of 10000 with 99.37% 	 Time used:  0.15 sec
2023-04-03 14:31:15,710 		9192 of 10000 with 99.37% 	 Time used:  0.15 sec
2023-04-03 14:31:15,862 		9216 of 10000 with 99.36% 	 Time used:  0.15 sec
2023-04-03 14:31:16,015 		9240 of 10000 with 99.36% 	 Time used:  0.15 sec
2023-04-03 14:31:16,167 		9264 of 10000 with 99.36% 	 Time used:  0.15 sec
2023-04-03 14:31:16,320 		9288 of 10000 with 99.36% 	 Time used:  0.15 sec
2023-04-03 14:31:16,473 		9312 of 10000 with 99.37% 	 Time used:  0.15 sec
2023-04-03 14:31:16,625 		9336 of 10000 with 99.37% 	 Time used:  0.15 sec
2023-04-03 14:31:16,778 		9360 of 10000 with 99.37% 	 Time used:  0.15 sec
2023-04-03 14:31:16,931 		9384 of 10000 with 99.37% 	 Time used:  0.15 sec
2023-04-03 14:31:17,083 		9408 of 10000 with 99.37% 	 Time used:  0.15 sec
2023-04-03 14:31:17,236 		9432 of 10000 with 99.37% 	 Time used:  0.15 sec
2023-04-03 14:31:17,388 		9456 of 10000 with 99.38% 	 Time used:  0.15 sec
2023-04-03 14:31:17,541 		9480 of 10000 with 99.38% 	 Time used:  0.15 sec
2023-04-03 14:31:17,694 		9504 of 10000 with 99.38% 	 Time used:  0.15 sec
2023-04-03 14:31:17,846 		9528 of 10000 with 99.38% 	 Time used:  0.15 sec
2023-04-03 14:31:17,999 		9552 of 10000 with 99.38% 	 Time used:  0.15 sec
2023-04-03 14:31:18,151 		9576 of 10000 with 99.38% 	 Time used:  0.15 sec
2023-04-03 14:31:18,304 		9600 of 10000 with 99.39% 	 Time used:  0.15 sec
2023-04-03 14:31:18,457 		9624 of 10000 with 99.39% 	 Time used:  0.15 sec
2023-04-03 14:31:18,609 		9648 of 10000 with 99.38% 	 Time used:  0.15 sec
2023-04-03 14:31:18,762 		9672 of 10000 with 99.37% 	 Time used:  0.15 sec
2023-04-03 14:31:18,914 		9696 of 10000 with 99.37% 	 Time used:  0.15 sec
2023-04-03 14:31:19,067 		9720 of 10000 with 99.36% 	 Time used:  0.15 sec
2023-04-03 14:31:19,220 		9744 of 10000 with 99.36% 	 Time used:  0.15 sec
2023-04-03 14:31:19,372 		9768 of 10000 with 99.36% 	 Time used:  0.15 sec
2023-04-03 14:31:19,525 		9792 of 10000 with 99.36% 	 Time used:  0.15 sec
2023-04-03 14:31:19,678 		9816 of 10000 with 99.36% 	 Time used:  0.15 sec
2023-04-03 14:31:19,830 		9840 of 10000 with 99.36% 	 Time used:  0.15 sec
2023-04-03 14:31:19,983 		9864 of 10000 with 99.36% 	 Time used:  0.15 sec
2023-04-03 14:31:20,135 		9888 of 10000 with 99.35% 	 Time used:  0.15 sec
2023-04-03 14:31:20,288 		9912 of 10000 with 99.35% 	 Time used:  0.15 sec
2023-04-03 14:31:20,441 		9936 of 10000 with 99.36% 	 Time used:  0.15 sec
2023-04-03 14:31:20,593 		9960 of 10000 with 99.36% 	 Time used:  0.15 sec
2023-04-03 14:31:20,746 		9984 of 10000 with 99.36% 	 Time used:  0.15 sec
2023-04-03 14:31:20,846 		10000 of 10000 with 99.35% 	 Time used:  0.10 sec
2023-04-03 14:31:20,846 
2023-04-03 14:31:20,847 			Learning rate: weights:   1.000e-04    
2023-04-03 14:31:20,847 			Last test performance: 99.35%
2023-04-03 14:31:20,847 ----------------
2023-04-03 14:31:24,007   46  =>  0    		Training 486 pattern with 100.00% 	Forward time: 	 3.06 sec
2023-04-03 14:31:24,007 			Loss:    2.677e-03    			Backward time: 	 0.09 sec 
2023-04-03 14:31:24,007 ADAM: Layer 0 -> dw_min:9.9998e-01  dw_max:1.0000e+00 lr:1.0000e-04
2023-04-03 14:31:24,007 ADAM: Layer 1 -> dw_min:9.9994e-01  dw_max:1.0001e+00 lr:1.0000e-04
2023-04-03 14:31:24,007 ADAM: Layer 2 -> dw_min:9.9991e-01  dw_max:1.0001e+00 lr:1.0000e-04
2023-04-03 14:31:24,007 ADAM: Layer 3 -> dw_min:9.9997e-01  dw_max:1.0000e+00 lr:1.0000e-04
2023-04-03 14:31:24,073 			Learning rate: weights:   1.000e-04    
2023-04-03 14:31:24,073 			Last test performance: 99.35%
2023-04-03 14:31:24,073 ----------------
2023-04-03 14:31:27,233   46  =>  1    		Training 486 pattern with 100.00% 	Forward time: 	 3.06 sec
2023-04-03 14:31:27,233 			Loss:    1.504e-03    			Backward time: 	 0.09 sec 
2023-04-03 14:31:27,233 ADAM: Layer 0 -> dw_min:9.9998e-01  dw_max:1.0000e+00 lr:1.0000e-04
2023-04-03 14:31:27,233 ADAM: Layer 1 -> dw_min:9.9995e-01  dw_max:1.0001e+00 lr:1.0000e-04
2023-04-03 14:31:27,233 ADAM: Layer 2 -> dw_min:9.9991e-01  dw_max:1.0001e+00 lr:1.0000e-04
2023-04-03 14:31:27,233 ADAM: Layer 3 -> dw_min:9.9997e-01  dw_max:1.0000e+00 lr:1.0000e-04
2023-04-03 14:31:27,249 			Learning rate: weights:   1.000e-04    
2023-04-03 14:31:27,249 			Last test performance: 99.35%
2023-04-03 14:31:27,249 ----------------
2023-04-03 14:31:30,410   46  =>  2    		Training 486 pattern with 100.00% 	Forward time: 	 3.06 sec
2023-04-03 14:31:30,410 			Loss:    2.134e-03    			Backward time: 	 0.09 sec 
2023-04-03 14:31:30,410 ADAM: Layer 0 -> dw_min:9.9998e-01  dw_max:1.0000e+00 lr:1.0000e-04
2023-04-03 14:31:30,410 ADAM: Layer 1 -> dw_min:9.9995e-01  dw_max:1.0001e+00 lr:1.0000e-04
2023-04-03 14:31:30,411 ADAM: Layer 2 -> dw_min:9.9991e-01  dw_max:1.0001e+00 lr:1.0000e-04
2023-04-03 14:31:30,411 ADAM: Layer 3 -> dw_min:9.9995e-01  dw_max:1.0000e+00 lr:1.0000e-04
2023-04-03 14:31:30,452 			Learning rate: weights:   1.000e-04    
2023-04-03 14:31:30,452 			Last test performance: 99.35%
2023-04-03 14:31:30,452 ----------------
2023-04-03 14:31:33,612   46  =>  3    		Training 486 pattern with 100.00% 	Forward time: 	 3.06 sec
2023-04-03 14:31:33,612 			Loss:    1.313e-03    			Backward time: 	 0.09 sec 
2023-04-03 14:31:33,612 ADAM: Layer 0 -> dw_min:9.9999e-01  dw_max:1.0000e+00 lr:1.0000e-04
2023-04-03 14:31:33,612 ADAM: Layer 1 -> dw_min:9.9995e-01  dw_max:1.0001e+00 lr:1.0000e-04
2023-04-03 14:31:33,612 ADAM: Layer 2 -> dw_min:9.9992e-01  dw_max:1.0001e+00 lr:1.0000e-04
2023-04-03 14:31:33,612 ADAM: Layer 3 -> dw_min:9.9996e-01  dw_max:1.0000e+00 lr:1.0000e-04
2023-04-03 14:31:33,699 			Learning rate: weights:   1.000e-04    
2023-04-03 14:31:33,699 			Last test performance: 99.35%
2023-04-03 14:31:33,699 ----------------
2023-04-03 14:31:36,858   46  =>  4    		Training 486 pattern with 99.79% 	Forward time: 	 3.06 sec
2023-04-03 14:31:36,858 			Loss:    1.207e-02    			Backward time: 	 0.09 sec 
2023-04-03 14:31:36,858 ADAM: Layer 0 -> dw_min:9.9999e-01  dw_max:1.0000e+00 lr:1.0000e-04
2023-04-03 14:31:36,858 ADAM: Layer 1 -> dw_min:9.9996e-01  dw_max:1.0001e+00 lr:1.0000e-04
2023-04-03 14:31:36,859 ADAM: Layer 2 -> dw_min:9.9990e-01  dw_max:1.0001e+00 lr:1.0000e-04
2023-04-03 14:31:36,859 ADAM: Layer 3 -> dw_min:9.9996e-01  dw_max:1.0000e+00 lr:1.0000e-04
2023-04-03 14:31:36,920 			Learning rate: weights:   1.000e-04    
2023-04-03 14:31:36,920 			Last test performance: 99.35%
2023-04-03 14:31:36,920 ----------------
2023-04-03 14:31:40,078   46  =>  5    		Training 486 pattern with 100.00% 	Forward time: 	 3.06 sec
2023-04-03 14:31:40,079 			Loss:    3.846e-03    			Backward time: 	 0.09 sec 
2023-04-03 14:31:40,079 ADAM: Layer 0 -> dw_min:9.9999e-01  dw_max:1.0000e+00 lr:1.0000e-04
2023-04-03 14:31:40,079 ADAM: Layer 1 -> dw_min:9.9996e-01  dw_max:1.0001e+00 lr:1.0000e-04
2023-04-03 14:31:40,079 ADAM: Layer 2 -> dw_min:9.9991e-01  dw_max:1.0001e+00 lr:1.0000e-04
2023-04-03 14:31:40,079 ADAM: Layer 3 -> dw_min:9.9995e-01  dw_max:1.0001e+00 lr:1.0000e-04
2023-04-03 14:31:40,173 			Learning rate: weights:   1.000e-04    
2023-04-03 14:31:40,173 			Last test performance: 99.35%
2023-04-03 14:31:40,173 ----------------
2023-04-03 14:31:43,405   46  =>  6    		Training 486 pattern with 99.79% 	Forward time: 	 3.13 sec
2023-04-03 14:31:43,405 			Loss:    2.936e-03    			Backward time: 	 0.09 sec 
2023-04-03 14:31:43,406 ADAM: Layer 0 -> dw_min:9.9998e-01  dw_max:1.0000e+00 lr:1.0000e-04
2023-04-03 14:31:43,406 ADAM: Layer 1 -> dw_min:9.9995e-01  dw_max:1.0001e+00 lr:1.0000e-04
2023-04-03 14:31:43,406 ADAM: Layer 2 -> dw_min:9.9992e-01  dw_max:1.0001e+00 lr:1.0000e-04
2023-04-03 14:31:43,406 ADAM: Layer 3 -> dw_min:9.9995e-01  dw_max:1.0001e+00 lr:1.0000e-04
2023-04-03 14:31:43,490 			Learning rate: weights:   1.000e-04    
2023-04-03 14:31:43,490 			Last test performance: 99.35%
2023-04-03 14:31:43,490 ----------------
2023-04-03 14:31:46,648   46  =>  7    		Training 486 pattern with 100.00% 	Forward time: 	 3.06 sec
2023-04-03 14:31:46,648 			Loss:    6.773e-04    			Backward time: 	 0.09 sec 
2023-04-03 14:31:46,649 ADAM: Layer 0 -> dw_min:9.9998e-01  dw_max:1.0000e+00 lr:1.0000e-04
2023-04-03 14:31:46,649 ADAM: Layer 1 -> dw_min:9.9996e-01  dw_max:1.0001e+00 lr:1.0000e-04
2023-04-03 14:31:46,649 ADAM: Layer 2 -> dw_min:9.9992e-01  dw_max:1.0001e+00 lr:1.0000e-04
2023-04-03 14:31:46,649 ADAM: Layer 3 -> dw_min:9.9995e-01  dw_max:1.0001e+00 lr:1.0000e-04
2023-04-03 14:31:46,708 			Learning rate: weights:   1.000e-04    
2023-04-03 14:31:46,708 			Last test performance: 99.35%
2023-04-03 14:31:46,708 ----------------
2023-04-03 14:31:49,867   46  =>  8    		Training 486 pattern with 99.79% 	Forward time: 	 3.06 sec
2023-04-03 14:31:49,867 			Loss:    3.964e-03    			Backward time: 	 0.09 sec 
2023-04-03 14:31:49,868 ADAM: Layer 0 -> dw_min:9.9997e-01  dw_max:1.0000e+00 lr:1.0000e-04
2023-04-03 14:31:49,868 ADAM: Layer 1 -> dw_min:9.9992e-01  dw_max:1.0001e+00 lr:1.0000e-04
2023-04-03 14:31:49,868 ADAM: Layer 2 -> dw_min:9.9987e-01  dw_max:1.0001e+00 lr:1.0000e-04
2023-04-03 14:31:49,868 ADAM: Layer 3 -> dw_min:9.9993e-01  dw_max:1.0001e+00 lr:1.0000e-04
2023-04-03 14:31:49,883 			Learning rate: weights:   1.000e-04    
2023-04-03 14:31:49,883 			Last test performance: 99.35%
2023-04-03 14:31:49,883 ----------------
2023-04-03 14:31:53,041   46  =>  9    		Training 486 pattern with 100.00% 	Forward time: 	 3.06 sec
2023-04-03 14:31:53,042 			Loss:    1.271e-03    			Backward time: 	 0.09 sec 
2023-04-03 14:31:53,042 ADAM: Layer 0 -> dw_min:9.9998e-01  dw_max:1.0000e+00 lr:1.0000e-04
2023-04-03 14:31:53,042 ADAM: Layer 1 -> dw_min:9.9993e-01  dw_max:1.0001e+00 lr:1.0000e-04
2023-04-03 14:31:53,042 ADAM: Layer 2 -> dw_min:9.9988e-01  dw_max:1.0001e+00 lr:1.0000e-04
2023-04-03 14:31:53,042 ADAM: Layer 3 -> dw_min:9.9994e-01  dw_max:1.0001e+00 lr:1.0000e-04
2023-04-03 14:31:53,100 			Learning rate: weights:   1.000e-04    
2023-04-03 14:31:53,100 			Last test performance: 99.35%
2023-04-03 14:31:53,100 ----------------
2023-04-03 14:31:56,259   46  =>  10   		Training 486 pattern with 99.79% 	Forward time: 	 3.06 sec
2023-04-03 14:31:56,259 			Loss:    7.217e-03    			Backward time: 	 0.09 sec 
2023-04-03 14:31:56,259 ADAM: Layer 0 -> dw_min:9.9998e-01  dw_max:1.0000e+00 lr:1.0000e-04
2023-04-03 14:31:56,259 ADAM: Layer 1 -> dw_min:9.9993e-01  dw_max:1.0001e+00 lr:1.0000e-04
2023-04-03 14:31:56,259 ADAM: Layer 2 -> dw_min:9.9990e-01  dw_max:1.0001e+00 lr:1.0000e-04
2023-04-03 14:31:56,259 ADAM: Layer 3 -> dw_min:9.9995e-01  dw_max:1.0001e+00 lr:1.0000e-04
2023-04-03 14:31:56,274 			Learning rate: weights:   1.000e-04    
2023-04-03 14:31:56,274 			Last test performance: 99.35%
2023-04-03 14:31:56,274 ----------------
2023-04-03 14:31:59,436   46  =>  11   		Training 486 pattern with 100.00% 	Forward time: 	 3.06 sec
2023-04-03 14:31:59,436 			Loss:    5.152e-04    			Backward time: 	 0.09 sec 
2023-04-03 14:31:59,436 ADAM: Layer 0 -> dw_min:9.9998e-01  dw_max:1.0000e+00 lr:1.0000e-04
2023-04-03 14:31:59,436 ADAM: Layer 1 -> dw_min:9.9994e-01  dw_max:1.0001e+00 lr:1.0000e-04
2023-04-03 14:31:59,436 ADAM: Layer 2 -> dw_min:9.9991e-01  dw_max:1.0001e+00 lr:1.0000e-04
2023-04-03 14:31:59,436 ADAM: Layer 3 -> dw_min:9.9995e-01  dw_max:1.0001e+00 lr:1.0000e-04
2023-04-03 14:31:59,496 			Learning rate: weights:   1.000e-04    
2023-04-03 14:31:59,496 			Last test performance: 99.35%
2023-04-03 14:31:59,496 ----------------
2023-04-03 14:32:02,656   46  =>  12   		Training 486 pattern with 99.58% 	Forward time: 	 3.06 sec
2023-04-03 14:32:02,656 			Loss:    6.920e-03    			Backward time: 	 0.09 sec 
2023-04-03 14:32:02,656 ADAM: Layer 0 -> dw_min:9.9996e-01  dw_max:1.0000e+00 lr:1.0000e-04
2023-04-03 14:32:02,657 ADAM: Layer 1 -> dw_min:9.9993e-01  dw_max:1.0001e+00 lr:1.0000e-04
2023-04-03 14:32:02,657 ADAM: Layer 2 -> dw_min:9.9990e-01  dw_max:1.0001e+00 lr:1.0000e-04
2023-04-03 14:32:02,657 ADAM: Layer 3 -> dw_min:9.9993e-01  dw_max:1.0001e+00 lr:1.0000e-04
2023-04-03 14:32:02,699 			Learning rate: weights:   1.000e-04    
2023-04-03 14:32:02,699 			Last test performance: 99.35%
2023-04-03 14:32:02,699 ----------------
2023-04-03 14:32:05,857   46  =>  13   		Training 486 pattern with 99.79% 	Forward time: 	 3.06 sec
2023-04-03 14:32:05,857 			Loss:    4.752e-03    			Backward time: 	 0.09 sec 
2023-04-03 14:32:05,857 ADAM: Layer 0 -> dw_min:9.9996e-01  dw_max:1.0000e+00 lr:1.0000e-04
2023-04-03 14:32:05,857 ADAM: Layer 1 -> dw_min:9.9994e-01  dw_max:1.0001e+00 lr:1.0000e-04
2023-04-03 14:32:05,857 ADAM: Layer 2 -> dw_min:9.9991e-01  dw_max:1.0001e+00 lr:1.0000e-04
2023-04-03 14:32:05,858 ADAM: Layer 3 -> dw_min:9.9993e-01  dw_max:1.0001e+00 lr:1.0000e-04
2023-04-03 14:32:05,945 			Learning rate: weights:   1.000e-04    
2023-04-03 14:32:05,945 			Last test performance: 99.35%
2023-04-03 14:32:05,945 ----------------
2023-04-03 14:32:09,105   46  =>  14   		Training 486 pattern with 100.00% 	Forward time: 	 3.06 sec
2023-04-03 14:32:09,106 			Loss:    1.156e-03    			Backward time: 	 0.09 sec 
2023-04-03 14:32:09,106 ADAM: Layer 0 -> dw_min:9.9997e-01  dw_max:1.0000e+00 lr:1.0000e-04
2023-04-03 14:32:09,106 ADAM: Layer 1 -> dw_min:9.9995e-01  dw_max:1.0001e+00 lr:1.0000e-04
2023-04-03 14:32:09,106 ADAM: Layer 2 -> dw_min:9.9992e-01  dw_max:1.0001e+00 lr:1.0000e-04
2023-04-03 14:32:09,106 ADAM: Layer 3 -> dw_min:9.9994e-01  dw_max:1.0001e+00 lr:1.0000e-04
2023-04-03 14:32:09,122 			Learning rate: weights:   1.000e-04    
2023-04-03 14:32:09,122 			Last test performance: 99.35%
2023-04-03 14:32:09,122 ----------------
2023-04-03 14:32:12,279   46  =>  15   		Training 486 pattern with 100.00% 	Forward time: 	 3.06 sec
2023-04-03 14:32:12,279 			Loss:    1.632e-03    			Backward time: 	 0.09 sec 
2023-04-03 14:32:12,279 ADAM: Layer 0 -> dw_min:9.9997e-01  dw_max:1.0000e+00 lr:1.0000e-04
2023-04-03 14:32:12,280 ADAM: Layer 1 -> dw_min:9.9995e-01  dw_max:1.0001e+00 lr:1.0000e-04
2023-04-03 14:32:12,280 ADAM: Layer 2 -> dw_min:9.9993e-01  dw_max:1.0001e+00 lr:1.0000e-04
2023-04-03 14:32:12,280 ADAM: Layer 3 -> dw_min:9.9994e-01  dw_max:1.0001e+00 lr:1.0000e-04
2023-04-03 14:32:12,336 			Learning rate: weights:   1.000e-04    
2023-04-03 14:32:12,336 			Last test performance: 99.35%
2023-04-03 14:32:12,336 ----------------
2023-04-03 14:32:15,493   46  =>  16   		Training 486 pattern with 99.79% 	Forward time: 	 3.06 sec
2023-04-03 14:32:15,493 			Loss:    5.746e-03    			Backward time: 	 0.09 sec 
2023-04-03 14:32:15,493 ADAM: Layer 0 -> dw_min:9.9996e-01  dw_max:1.0000e+00 lr:1.0000e-04
2023-04-03 14:32:15,494 ADAM: Layer 1 -> dw_min:9.9994e-01  dw_max:1.0001e+00 lr:1.0000e-04
2023-04-03 14:32:15,494 ADAM: Layer 2 -> dw_min:9.9992e-01  dw_max:1.0001e+00 lr:1.0000e-04
2023-04-03 14:32:15,494 ADAM: Layer 3 -> dw_min:9.9995e-01  dw_max:1.0001e+00 lr:1.0000e-04
2023-04-03 14:32:15,550 			Learning rate: weights:   1.000e-04    
2023-04-03 14:32:15,550 			Last test performance: 99.35%
2023-04-03 14:32:15,550 ----------------
2023-04-03 14:32:18,706   46  =>  17   		Training 486 pattern with 100.00% 	Forward time: 	 3.06 sec
2023-04-03 14:32:18,706 			Loss:    1.333e-03    			Backward time: 	 0.09 sec 
2023-04-03 14:32:18,706 ADAM: Layer 0 -> dw_min:9.9997e-01  dw_max:1.0000e+00 lr:1.0000e-04
2023-04-03 14:32:18,707 ADAM: Layer 1 -> dw_min:9.9994e-01  dw_max:1.0001e+00 lr:1.0000e-04
2023-04-03 14:32:18,707 ADAM: Layer 2 -> dw_min:9.9992e-01  dw_max:1.0001e+00 lr:1.0000e-04
2023-04-03 14:32:18,707 ADAM: Layer 3 -> dw_min:9.9995e-01  dw_max:1.0001e+00 lr:1.0000e-04
2023-04-03 14:32:18,722 			Learning rate: weights:   1.000e-04    
2023-04-03 14:32:18,722 			Last test performance: 99.35%
2023-04-03 14:32:18,722 ----------------
2023-04-03 14:32:21,879   46  =>  18   		Training 486 pattern with 100.00% 	Forward time: 	 3.06 sec
2023-04-03 14:32:21,879 			Loss:    1.612e-03    			Backward time: 	 0.09 sec 
2023-04-03 14:32:21,879 ADAM: Layer 0 -> dw_min:9.9997e-01  dw_max:1.0000e+00 lr:1.0000e-04
2023-04-03 14:32:21,879 ADAM: Layer 1 -> dw_min:9.9995e-01  dw_max:1.0001e+00 lr:1.0000e-04
2023-04-03 14:32:21,879 ADAM: Layer 2 -> dw_min:9.9993e-01  dw_max:1.0001e+00 lr:1.0000e-04
2023-04-03 14:32:21,879 ADAM: Layer 3 -> dw_min:9.9996e-01  dw_max:1.0000e+00 lr:1.0000e-04
2023-04-03 14:32:21,939 			Learning rate: weights:   1.000e-04    
2023-04-03 14:32:21,939 			Last test performance: 99.35%
2023-04-03 14:32:21,939 ----------------
2023-04-03 14:32:25,095   46  =>  19   		Training 486 pattern with 100.00% 	Forward time: 	 3.06 sec
2023-04-03 14:32:25,095 			Loss:    1.364e-03    			Backward time: 	 0.09 sec 
2023-04-03 14:32:25,096 ADAM: Layer 0 -> dw_min:9.9997e-01  dw_max:1.0000e+00 lr:1.0000e-04
2023-04-03 14:32:25,096 ADAM: Layer 1 -> dw_min:9.9995e-01  dw_max:1.0001e+00 lr:1.0000e-04
2023-04-03 14:32:25,096 ADAM: Layer 2 -> dw_min:9.9994e-01  dw_max:1.0001e+00 lr:1.0000e-04
2023-04-03 14:32:25,096 ADAM: Layer 3 -> dw_min:9.9996e-01  dw_max:1.0000e+00 lr:1.0000e-04
2023-04-03 14:32:25,156 			Learning rate: weights:   1.000e-04    
2023-04-03 14:32:25,157 			Last test performance: 99.35%
2023-04-03 14:32:25,157 ----------------
2023-04-03 14:32:28,313   46  =>  20   		Training 486 pattern with 99.79% 	Forward time: 	 3.06 sec
2023-04-03 14:32:28,314 			Loss:    1.966e-03    			Backward time: 	 0.09 sec 
2023-04-03 14:32:28,314 ADAM: Layer 0 -> dw_min:9.9997e-01  dw_max:1.0000e+00 lr:1.0000e-04
2023-04-03 14:32:28,314 ADAM: Layer 1 -> dw_min:9.9989e-01  dw_max:1.0001e+00 lr:1.0000e-04
2023-04-03 14:32:28,314 ADAM: Layer 2 -> dw_min:9.9989e-01  dw_max:1.0001e+00 lr:1.0000e-04
2023-04-03 14:32:28,314 ADAM: Layer 3 -> dw_min:9.9995e-01  dw_max:1.0000e+00 lr:1.0000e-04
2023-04-03 14:32:28,372 			Learning rate: weights:   1.000e-04    
2023-04-03 14:32:28,372 			Last test performance: 99.35%
2023-04-03 14:32:28,372 ----------------
2023-04-03 14:32:31,529   46  =>  21   		Training 486 pattern with 99.79% 	Forward time: 	 3.06 sec
2023-04-03 14:32:31,529 			Loss:    2.091e-03    			Backward time: 	 0.09 sec 
2023-04-03 14:32:31,529 ADAM: Layer 0 -> dw_min:9.9997e-01  dw_max:1.0000e+00 lr:1.0000e-04
2023-04-03 14:32:31,530 ADAM: Layer 1 -> dw_min:9.9989e-01  dw_max:1.0001e+00 lr:1.0000e-04
2023-04-03 14:32:31,530 ADAM: Layer 2 -> dw_min:9.9989e-01  dw_max:1.0001e+00 lr:1.0000e-04
2023-04-03 14:32:31,530 ADAM: Layer 3 -> dw_min:9.9995e-01  dw_max:1.0000e+00 lr:1.0000e-04
2023-04-03 14:32:31,607 			Learning rate: weights:   1.000e-04    
2023-04-03 14:32:31,607 			Last test performance: 99.35%
2023-04-03 14:32:31,607 ----------------
2023-04-03 14:32:34,765   46  =>  22   		Training 486 pattern with 99.79% 	Forward time: 	 3.06 sec
2023-04-03 14:32:34,765 			Loss:    4.544e-03    			Backward time: 	 0.09 sec 
2023-04-03 14:32:34,765 ADAM: Layer 0 -> dw_min:9.9998e-01  dw_max:1.0000e+00 lr:1.0000e-04
2023-04-03 14:32:34,766 ADAM: Layer 1 -> dw_min:9.9990e-01  dw_max:1.0001e+00 lr:1.0000e-04
2023-04-03 14:32:34,766 ADAM: Layer 2 -> dw_min:9.9990e-01  dw_max:1.0001e+00 lr:1.0000e-04
2023-04-03 14:32:34,766 ADAM: Layer 3 -> dw_min:9.9989e-01  dw_max:1.0001e+00 lr:1.0000e-04
2023-04-03 14:32:34,823 			Learning rate: weights:   1.000e-04    
2023-04-03 14:32:34,823 			Last test performance: 99.35%
2023-04-03 14:32:34,823 ----------------
2023-04-03 14:32:37,980   46  =>  23   		Training 486 pattern with 99.79% 	Forward time: 	 3.06 sec
2023-04-03 14:32:37,980 			Loss:    5.778e-03    			Backward time: 	 0.09 sec 
2023-04-03 14:32:37,981 ADAM: Layer 0 -> dw_min:9.9997e-01  dw_max:1.0000e+00 lr:1.0000e-04
2023-04-03 14:32:37,981 ADAM: Layer 1 -> dw_min:9.9991e-01  dw_max:1.0001e+00 lr:1.0000e-04
2023-04-03 14:32:37,981 ADAM: Layer 2 -> dw_min:9.9988e-01  dw_max:1.0001e+00 lr:1.0000e-04
2023-04-03 14:32:37,981 ADAM: Layer 3 -> dw_min:9.9990e-01  dw_max:1.0001e+00 lr:1.0000e-04
2023-04-03 14:32:38,044 			Learning rate: weights:   1.000e-04    
2023-04-03 14:32:38,044 			Last test performance: 99.35%
2023-04-03 14:32:38,044 ----------------
2023-04-03 14:32:41,202   46  =>  24   		Training 486 pattern with 99.58% 	Forward time: 	 3.06 sec
2023-04-03 14:32:41,202 			Loss:    5.405e-03    			Backward time: 	 0.09 sec 
2023-04-03 14:32:41,202 ADAM: Layer 0 -> dw_min:9.9996e-01  dw_max:1.0000e+00 lr:1.0000e-04
2023-04-03 14:32:41,202 ADAM: Layer 1 -> dw_min:9.9991e-01  dw_max:1.0001e+00 lr:1.0000e-04
2023-04-03 14:32:41,202 ADAM: Layer 2 -> dw_min:9.9990e-01  dw_max:1.0001e+00 lr:1.0000e-04
2023-04-03 14:32:41,202 ADAM: Layer 3 -> dw_min:9.9991e-01  dw_max:1.0001e+00 lr:1.0000e-04
2023-04-03 14:32:41,273 			Learning rate: weights:   1.000e-04    
2023-04-03 14:32:41,273 			Last test performance: 99.35%
2023-04-03 14:32:41,273 ----------------
2023-04-03 14:32:44,432   46  =>  25   		Training 486 pattern with 99.79% 	Forward time: 	 3.06 sec
2023-04-03 14:32:44,432 			Loss:    1.945e-02    			Backward time: 	 0.09 sec 
2023-04-03 14:32:44,432 ADAM: Layer 0 -> dw_min:9.9997e-01  dw_max:1.0000e+00 lr:1.0000e-04
2023-04-03 14:32:44,432 ADAM: Layer 1 -> dw_min:9.9992e-01  dw_max:1.0001e+00 lr:1.0000e-04
2023-04-03 14:32:44,432 ADAM: Layer 2 -> dw_min:9.9989e-01  dw_max:1.0001e+00 lr:1.0000e-04
2023-04-03 14:32:44,432 ADAM: Layer 3 -> dw_min:9.9992e-01  dw_max:1.0001e+00 lr:1.0000e-04
2023-04-03 14:32:44,549 			Learning rate: weights:   1.000e-04    
2023-04-03 14:32:44,549 			Last test performance: 99.35%
2023-04-03 14:32:44,549 ----------------
2023-04-03 14:32:47,707   46  =>  26   		Training 486 pattern with 100.00% 	Forward time: 	 3.06 sec
2023-04-03 14:32:47,707 			Loss:    4.380e-03    			Backward time: 	 0.09 sec 
2023-04-03 14:32:47,707 ADAM: Layer 0 -> dw_min:9.9997e-01  dw_max:1.0000e+00 lr:1.0000e-04
2023-04-03 14:32:47,708 ADAM: Layer 1 -> dw_min:9.9992e-01  dw_max:1.0001e+00 lr:1.0000e-04
2023-04-03 14:32:47,708 ADAM: Layer 2 -> dw_min:9.9986e-01  dw_max:1.0001e+00 lr:1.0000e-04
2023-04-03 14:32:47,708 ADAM: Layer 3 -> dw_min:9.9993e-01  dw_max:1.0001e+00 lr:1.0000e-04
2023-04-03 14:32:47,765 			Learning rate: weights:   1.000e-04    
2023-04-03 14:32:47,765 			Last test performance: 99.35%
2023-04-03 14:32:47,765 ----------------
2023-04-03 14:32:50,923   46  =>  27   		Training 486 pattern with 100.00% 	Forward time: 	 3.06 sec
2023-04-03 14:32:50,923 			Loss:    1.283e-03    			Backward time: 	 0.09 sec 
2023-04-03 14:32:50,923 ADAM: Layer 0 -> dw_min:9.9998e-01  dw_max:1.0000e+00 lr:1.0000e-04
2023-04-03 14:32:50,923 ADAM: Layer 1 -> dw_min:9.9993e-01  dw_max:1.0001e+00 lr:1.0000e-04
2023-04-03 14:32:50,923 ADAM: Layer 2 -> dw_min:9.9987e-01  dw_max:1.0001e+00 lr:1.0000e-04
2023-04-03 14:32:50,923 ADAM: Layer 3 -> dw_min:9.9994e-01  dw_max:1.0001e+00 lr:1.0000e-04
2023-04-03 14:32:50,979 			Learning rate: weights:   1.000e-04    
2023-04-03 14:32:50,979 			Last test performance: 99.35%
2023-04-03 14:32:50,979 ----------------
2023-04-03 14:32:54,137   46  =>  28   		Training 486 pattern with 100.00% 	Forward time: 	 3.06 sec
2023-04-03 14:32:54,137 			Loss:    3.349e-03    			Backward time: 	 0.09 sec 
2023-04-03 14:32:54,137 ADAM: Layer 0 -> dw_min:9.9998e-01  dw_max:1.0000e+00 lr:1.0000e-04
2023-04-03 14:32:54,137 ADAM: Layer 1 -> dw_min:9.9991e-01  dw_max:1.0001e+00 lr:1.0000e-04
2023-04-03 14:32:54,137 ADAM: Layer 2 -> dw_min:9.9986e-01  dw_max:1.0001e+00 lr:1.0000e-04
2023-04-03 14:32:54,138 ADAM: Layer 3 -> dw_min:9.9994e-01  dw_max:1.0001e+00 lr:1.0000e-04
2023-04-03 14:32:54,151 			Learning rate: weights:   1.000e-04    
2023-04-03 14:32:54,151 			Last test performance: 99.35%
2023-04-03 14:32:54,151 ----------------
2023-04-03 14:32:57,309   46  =>  29   		Training 486 pattern with 99.79% 	Forward time: 	 3.06 sec
2023-04-03 14:32:57,310 			Loss:    5.386e-03    			Backward time: 	 0.09 sec 
2023-04-03 14:32:57,310 ADAM: Layer 0 -> dw_min:9.9998e-01  dw_max:1.0000e+00 lr:1.0000e-04
2023-04-03 14:32:57,310 ADAM: Layer 1 -> dw_min:9.9991e-01  dw_max:1.0001e+00 lr:1.0000e-04
2023-04-03 14:32:57,310 ADAM: Layer 2 -> dw_min:9.9987e-01  dw_max:1.0001e+00 lr:1.0000e-04
2023-04-03 14:32:57,310 ADAM: Layer 3 -> dw_min:9.9995e-01  dw_max:1.0001e+00 lr:1.0000e-04
2023-04-03 14:32:57,443 			Learning rate: weights:   1.000e-04    
2023-04-03 14:32:57,443 			Last test performance: 99.35%
2023-04-03 14:32:57,443 ----------------
2023-04-03 14:33:00,602   46  =>  30   		Training 486 pattern with 99.58% 	Forward time: 	 3.06 sec
2023-04-03 14:33:00,602 			Loss:    6.071e-03    			Backward time: 	 0.09 sec 
2023-04-03 14:33:00,602 ADAM: Layer 0 -> dw_min:9.9997e-01  dw_max:1.0000e+00 lr:1.0000e-04
2023-04-03 14:33:00,603 ADAM: Layer 1 -> dw_min:9.9992e-01  dw_max:1.0001e+00 lr:1.0000e-04
2023-04-03 14:33:00,603 ADAM: Layer 2 -> dw_min:9.9989e-01  dw_max:1.0001e+00 lr:1.0000e-04
2023-04-03 14:33:00,603 ADAM: Layer 3 -> dw_min:9.9995e-01  dw_max:1.0001e+00 lr:1.0000e-04
2023-04-03 14:33:00,618 			Learning rate: weights:   1.000e-04    
2023-04-03 14:33:00,618 			Last test performance: 99.35%
2023-04-03 14:33:00,618 ----------------
2023-04-03 14:33:03,778   46  =>  31   		Training 486 pattern with 100.00% 	Forward time: 	 3.06 sec
2023-04-03 14:33:03,779 			Loss:    1.776e-03    			Backward time: 	 0.09 sec 
2023-04-03 14:33:03,779 ADAM: Layer 0 -> dw_min:9.9997e-01  dw_max:1.0000e+00 lr:1.0000e-04
2023-04-03 14:33:03,779 ADAM: Layer 1 -> dw_min:9.9993e-01  dw_max:1.0001e+00 lr:1.0000e-04
2023-04-03 14:33:03,779 ADAM: Layer 2 -> dw_min:9.9990e-01  dw_max:1.0001e+00 lr:1.0000e-04
2023-04-03 14:33:03,779 ADAM: Layer 3 -> dw_min:9.9996e-01  dw_max:1.0001e+00 lr:1.0000e-04
2023-04-03 14:33:03,835 			Learning rate: weights:   1.000e-04    
2023-04-03 14:33:03,836 			Last test performance: 99.35%
2023-04-03 14:33:03,836 ----------------
2023-04-03 14:33:06,993   46  =>  32   		Training 486 pattern with 99.79% 	Forward time: 	 3.06 sec
2023-04-03 14:33:06,993 			Loss:    4.663e-03    			Backward time: 	 0.09 sec 
2023-04-03 14:33:06,993 ADAM: Layer 0 -> dw_min:9.9997e-01  dw_max:1.0000e+00 lr:1.0000e-04
2023-04-03 14:33:06,993 ADAM: Layer 1 -> dw_min:9.9993e-01  dw_max:1.0001e+00 lr:1.0000e-04
2023-04-03 14:33:06,993 ADAM: Layer 2 -> dw_min:9.9991e-01  dw_max:1.0001e+00 lr:1.0000e-04
2023-04-03 14:33:06,993 ADAM: Layer 3 -> dw_min:9.9996e-01  dw_max:1.0001e+00 lr:1.0000e-04
2023-04-03 14:33:07,020 			Learning rate: weights:   1.000e-04    
2023-04-03 14:33:07,020 			Last test performance: 99.35%
2023-04-03 14:33:07,020 ----------------
2023-04-03 14:33:10,182   46  =>  33   		Training 486 pattern with 100.00% 	Forward time: 	 3.06 sec
2023-04-03 14:33:10,182 			Loss:    2.314e-03    			Backward time: 	 0.09 sec 
2023-04-03 14:33:10,182 ADAM: Layer 0 -> dw_min:9.9998e-01  dw_max:1.0000e+00 lr:1.0000e-04
2023-04-03 14:33:10,182 ADAM: Layer 1 -> dw_min:9.9994e-01  dw_max:1.0001e+00 lr:1.0000e-04
2023-04-03 14:33:10,182 ADAM: Layer 2 -> dw_min:9.9990e-01  dw_max:1.0001e+00 lr:1.0000e-04
2023-04-03 14:33:10,182 ADAM: Layer 3 -> dw_min:9.9997e-01  dw_max:1.0001e+00 lr:1.0000e-04
2023-04-03 14:33:10,241 			Learning rate: weights:   1.000e-04    
2023-04-03 14:33:10,241 			Last test performance: 99.35%
2023-04-03 14:33:10,241 ----------------
2023-04-03 14:33:13,399   46  =>  34   		Training 486 pattern with 100.00% 	Forward time: 	 3.06 sec
2023-04-03 14:33:13,399 			Loss:    2.413e-03    			Backward time: 	 0.09 sec 
2023-04-03 14:33:13,399 ADAM: Layer 0 -> dw_min:9.9997e-01  dw_max:1.0000e+00 lr:1.0000e-04
2023-04-03 14:33:13,399 ADAM: Layer 1 -> dw_min:9.9995e-01  dw_max:1.0001e+00 lr:1.0000e-04
2023-04-03 14:33:13,399 ADAM: Layer 2 -> dw_min:9.9991e-01  dw_max:1.0001e+00 lr:1.0000e-04
2023-04-03 14:33:13,399 ADAM: Layer 3 -> dw_min:9.9997e-01  dw_max:1.0001e+00 lr:1.0000e-04
2023-04-03 14:33:13,414 			Learning rate: weights:   1.000e-04    
2023-04-03 14:33:13,414 			Last test performance: 99.35%
2023-04-03 14:33:13,414 ----------------
2023-04-03 14:33:16,573   46  =>  35   		Training 486 pattern with 99.79% 	Forward time: 	 3.06 sec
2023-04-03 14:33:16,573 			Loss:    4.216e-03    			Backward time: 	 0.09 sec 
2023-04-03 14:33:16,573 ADAM: Layer 0 -> dw_min:9.9998e-01  dw_max:1.0000e+00 lr:1.0000e-04
2023-04-03 14:33:16,574 ADAM: Layer 1 -> dw_min:9.9995e-01  dw_max:1.0001e+00 lr:1.0000e-04
2023-04-03 14:33:16,574 ADAM: Layer 2 -> dw_min:9.9991e-01  dw_max:1.0001e+00 lr:1.0000e-04
2023-04-03 14:33:16,574 ADAM: Layer 3 -> dw_min:9.9997e-01  dw_max:1.0000e+00 lr:1.0000e-04
2023-04-03 14:33:16,645 			Learning rate: weights:   1.000e-04    
2023-04-03 14:33:16,645 			Last test performance: 99.35%
2023-04-03 14:33:16,645 ----------------
2023-04-03 14:33:19,804   46  =>  36   		Training 486 pattern with 100.00% 	Forward time: 	 3.06 sec
2023-04-03 14:33:19,804 			Loss:    3.120e-03    			Backward time: 	 0.09 sec 
2023-04-03 14:33:19,804 ADAM: Layer 0 -> dw_min:9.9998e-01  dw_max:1.0000e+00 lr:1.0000e-04
2023-04-03 14:33:19,804 ADAM: Layer 1 -> dw_min:9.9995e-01  dw_max:1.0001e+00 lr:1.0000e-04
2023-04-03 14:33:19,804 ADAM: Layer 2 -> dw_min:9.9991e-01  dw_max:1.0001e+00 lr:1.0000e-04
2023-04-03 14:33:19,805 ADAM: Layer 3 -> dw_min:9.9997e-01  dw_max:1.0001e+00 lr:1.0000e-04
2023-04-03 14:33:19,867 			Learning rate: weights:   1.000e-04    
2023-04-03 14:33:19,867 			Last test performance: 99.35%
2023-04-03 14:33:19,867 ----------------
2023-04-03 14:33:23,026   46  =>  37   		Training 486 pattern with 99.79% 	Forward time: 	 3.06 sec
2023-04-03 14:33:23,026 			Loss:    2.739e-03    			Backward time: 	 0.09 sec 
2023-04-03 14:33:23,026 ADAM: Layer 0 -> dw_min:9.9998e-01  dw_max:1.0000e+00 lr:1.0000e-04
2023-04-03 14:33:23,026 ADAM: Layer 1 -> dw_min:9.9993e-01  dw_max:1.0001e+00 lr:1.0000e-04
2023-04-03 14:33:23,026 ADAM: Layer 2 -> dw_min:9.9989e-01  dw_max:1.0001e+00 lr:1.0000e-04
2023-04-03 14:33:23,026 ADAM: Layer 3 -> dw_min:9.9995e-01  dw_max:1.0001e+00 lr:1.0000e-04
2023-04-03 14:33:23,175 			Learning rate: weights:   1.000e-04    
2023-04-03 14:33:23,175 			Last test performance: 99.35%
2023-04-03 14:33:23,175 ----------------
2023-04-03 14:33:26,334   46  =>  38   		Training 486 pattern with 99.79% 	Forward time: 	 3.06 sec
2023-04-03 14:33:26,334 			Loss:    4.802e-03    			Backward time: 	 0.09 sec 
2023-04-03 14:33:26,335 ADAM: Layer 0 -> dw_min:9.9998e-01  dw_max:1.0000e+00 lr:1.0000e-04
2023-04-03 14:33:26,335 ADAM: Layer 1 -> dw_min:9.9989e-01  dw_max:1.0001e+00 lr:1.0000e-04
2023-04-03 14:33:26,335 ADAM: Layer 2 -> dw_min:9.9988e-01  dw_max:1.0001e+00 lr:1.0000e-04
2023-04-03 14:33:26,335 ADAM: Layer 3 -> dw_min:9.9995e-01  dw_max:1.0001e+00 lr:1.0000e-04
2023-04-03 14:33:26,391 			Learning rate: weights:   1.000e-04    
2023-04-03 14:33:26,391 			Last test performance: 99.35%
2023-04-03 14:33:26,391 ----------------
2023-04-03 14:33:29,550   46  =>  39   		Training 486 pattern with 99.79% 	Forward time: 	 3.06 sec
2023-04-03 14:33:29,550 			Loss:    3.464e-03    			Backward time: 	 0.09 sec 
2023-04-03 14:33:29,551 ADAM: Layer 0 -> dw_min:9.9998e-01  dw_max:1.0000e+00 lr:1.0000e-04
2023-04-03 14:33:29,551 ADAM: Layer 1 -> dw_min:9.9990e-01  dw_max:1.0001e+00 lr:1.0000e-04
2023-04-03 14:33:29,551 ADAM: Layer 2 -> dw_min:9.9989e-01  dw_max:1.0002e+00 lr:1.0000e-04
2023-04-03 14:33:29,551 ADAM: Layer 3 -> dw_min:9.9996e-01  dw_max:1.0001e+00 lr:1.0000e-04
2023-04-03 14:33:29,593 			Learning rate: weights:   1.000e-04    
2023-04-03 14:33:29,593 			Last test performance: 99.35%
2023-04-03 14:33:29,593 ----------------
2023-04-03 14:33:32,752   46  =>  40   		Training 486 pattern with 100.00% 	Forward time: 	 3.06 sec
2023-04-03 14:33:32,752 			Loss:    1.072e-03    			Backward time: 	 0.09 sec 
2023-04-03 14:33:32,752 ADAM: Layer 0 -> dw_min:9.9998e-01  dw_max:1.0000e+00 lr:1.0000e-04
2023-04-03 14:33:32,752 ADAM: Layer 1 -> dw_min:9.9991e-01  dw_max:1.0001e+00 lr:1.0000e-04
2023-04-03 14:33:32,752 ADAM: Layer 2 -> dw_min:9.9988e-01  dw_max:1.0001e+00 lr:1.0000e-04
2023-04-03 14:33:32,752 ADAM: Layer 3 -> dw_min:9.9996e-01  dw_max:1.0001e+00 lr:1.0000e-04
2023-04-03 14:33:32,813 			Learning rate: weights:   1.000e-04    
2023-04-03 14:33:32,813 			Last test performance: 99.35%
2023-04-03 14:33:32,813 ----------------
2023-04-03 14:33:35,970   46  =>  41   		Training 486 pattern with 100.00% 	Forward time: 	 3.06 sec
2023-04-03 14:33:35,970 			Loss:    1.431e-03    			Backward time: 	 0.09 sec 
2023-04-03 14:33:35,970 ADAM: Layer 0 -> dw_min:9.9998e-01  dw_max:1.0000e+00 lr:1.0000e-04
2023-04-03 14:33:35,970 ADAM: Layer 1 -> dw_min:9.9992e-01  dw_max:1.0001e+00 lr:1.0000e-04
2023-04-03 14:33:35,971 ADAM: Layer 2 -> dw_min:9.9988e-01  dw_max:1.0001e+00 lr:1.0000e-04
2023-04-03 14:33:35,971 ADAM: Layer 3 -> dw_min:9.9996e-01  dw_max:1.0001e+00 lr:1.0000e-04
2023-04-03 14:33:36,022 			Learning rate: weights:   1.000e-04    
2023-04-03 14:33:36,022 			Last test performance: 99.35%
2023-04-03 14:33:36,022 ----------------
2023-04-03 14:33:39,181   46  =>  42   		Training 486 pattern with 100.00% 	Forward time: 	 3.06 sec
2023-04-03 14:33:39,181 			Loss:    8.381e-04    			Backward time: 	 0.09 sec 
2023-04-03 14:33:39,181 ADAM: Layer 0 -> dw_min:9.9999e-01  dw_max:1.0000e+00 lr:1.0000e-04
2023-04-03 14:33:39,181 ADAM: Layer 1 -> dw_min:9.9993e-01  dw_max:1.0001e+00 lr:1.0000e-04
2023-04-03 14:33:39,181 ADAM: Layer 2 -> dw_min:9.9989e-01  dw_max:1.0001e+00 lr:1.0000e-04
2023-04-03 14:33:39,182 ADAM: Layer 3 -> dw_min:9.9997e-01  dw_max:1.0001e+00 lr:1.0000e-04
2023-04-03 14:33:39,196 			Learning rate: weights:   1.000e-04    
2023-04-03 14:33:39,196 			Last test performance: 99.35%
2023-04-03 14:33:39,196 ----------------
2023-04-03 14:33:42,353   46  =>  43   		Training 486 pattern with 100.00% 	Forward time: 	 3.06 sec
2023-04-03 14:33:42,353 			Loss:    1.036e-03    			Backward time: 	 0.09 sec 
2023-04-03 14:33:42,354 ADAM: Layer 0 -> dw_min:9.9999e-01  dw_max:1.0000e+00 lr:1.0000e-04
2023-04-03 14:33:42,354 ADAM: Layer 1 -> dw_min:9.9993e-01  dw_max:1.0001e+00 lr:1.0000e-04
2023-04-03 14:33:42,354 ADAM: Layer 2 -> dw_min:9.9990e-01  dw_max:1.0001e+00 lr:1.0000e-04
2023-04-03 14:33:42,354 ADAM: Layer 3 -> dw_min:9.9997e-01  dw_max:1.0000e+00 lr:1.0000e-04
2023-04-03 14:33:42,370 			Learning rate: weights:   1.000e-04    
2023-04-03 14:33:42,370 			Last test performance: 99.35%
2023-04-03 14:33:42,370 ----------------
2023-04-03 14:33:45,528   46  =>  44   		Training 486 pattern with 100.00% 	Forward time: 	 3.06 sec
2023-04-03 14:33:45,528 			Loss:    5.419e-04    			Backward time: 	 0.09 sec 
2023-04-03 14:33:45,528 ADAM: Layer 0 -> dw_min:9.9999e-01  dw_max:1.0000e+00 lr:1.0000e-04
2023-04-03 14:33:45,528 ADAM: Layer 1 -> dw_min:9.9994e-01  dw_max:1.0000e+00 lr:1.0000e-04
2023-04-03 14:33:45,528 ADAM: Layer 2 -> dw_min:9.9991e-01  dw_max:1.0001e+00 lr:1.0000e-04
2023-04-03 14:33:45,529 ADAM: Layer 3 -> dw_min:9.9997e-01  dw_max:1.0000e+00 lr:1.0000e-04
2023-04-03 14:33:45,610 			Learning rate: weights:   1.000e-04    
2023-04-03 14:33:45,610 			Last test performance: 99.35%
2023-04-03 14:33:45,610 ----------------
2023-04-03 14:33:48,769   46  =>  45   		Training 486 pattern with 99.79% 	Forward time: 	 3.06 sec
2023-04-03 14:33:48,770 			Loss:    9.991e-03    			Backward time: 	 0.09 sec 
2023-04-03 14:33:48,770 ADAM: Layer 0 -> dw_min:9.9999e-01  dw_max:1.0000e+00 lr:1.0000e-04
2023-04-03 14:33:48,770 ADAM: Layer 1 -> dw_min:9.9995e-01  dw_max:1.0000e+00 lr:1.0000e-04
2023-04-03 14:33:48,770 ADAM: Layer 2 -> dw_min:9.9988e-01  dw_max:1.0001e+00 lr:1.0000e-04
2023-04-03 14:33:48,770 ADAM: Layer 3 -> dw_min:9.9994e-01  dw_max:1.0001e+00 lr:1.0000e-04
2023-04-03 14:33:48,910 			Learning rate: weights:   1.000e-04    
2023-04-03 14:33:48,910 			Last test performance: 99.35%
2023-04-03 14:33:48,910 ----------------
2023-04-03 14:33:52,068   46  =>  46   		Training 486 pattern with 99.79% 	Forward time: 	 3.06 sec
2023-04-03 14:33:52,068 			Loss:    1.429e-02    			Backward time: 	 0.09 sec 
2023-04-03 14:33:52,068 ADAM: Layer 0 -> dw_min:9.9998e-01  dw_max:1.0000e+00 lr:1.0000e-04
2023-04-03 14:33:52,068 ADAM: Layer 1 -> dw_min:9.9995e-01  dw_max:1.0001e+00 lr:1.0000e-04
2023-04-03 14:33:52,069 ADAM: Layer 2 -> dw_min:9.9989e-01  dw_max:1.0002e+00 lr:1.0000e-04
2023-04-03 14:33:52,069 ADAM: Layer 3 -> dw_min:9.9994e-01  dw_max:1.0001e+00 lr:1.0000e-04
2023-04-03 14:33:52,110 			Learning rate: weights:   1.000e-04    
2023-04-03 14:33:52,110 			Last test performance: 99.35%
2023-04-03 14:33:52,110 ----------------
2023-04-03 14:33:55,268   46  =>  47   		Training 486 pattern with 99.79% 	Forward time: 	 3.06 sec
2023-04-03 14:33:55,268 			Loss:    3.669e-03    			Backward time: 	 0.09 sec 
2023-04-03 14:33:55,268 ADAM: Layer 0 -> dw_min:9.9998e-01  dw_max:1.0000e+00 lr:1.0000e-04
2023-04-03 14:33:55,268 ADAM: Layer 1 -> dw_min:9.9989e-01  dw_max:1.0001e+00 lr:1.0000e-04
2023-04-03 14:33:55,268 ADAM: Layer 2 -> dw_min:9.9989e-01  dw_max:1.0001e+00 lr:1.0000e-04
2023-04-03 14:33:55,268 ADAM: Layer 3 -> dw_min:9.9994e-01  dw_max:1.0001e+00 lr:1.0000e-04
2023-04-03 14:33:55,310 			Learning rate: weights:   1.000e-04    
2023-04-03 14:33:55,310 			Last test performance: 99.35%
2023-04-03 14:33:55,310 ----------------
2023-04-03 14:33:58,467   46  =>  48   		Training 486 pattern with 99.79% 	Forward time: 	 3.06 sec
2023-04-03 14:33:58,467 			Loss:    1.163e-02    			Backward time: 	 0.09 sec 
2023-04-03 14:33:58,468 ADAM: Layer 0 -> dw_min:9.9998e-01  dw_max:1.0000e+00 lr:1.0000e-04
2023-04-03 14:33:58,468 ADAM: Layer 1 -> dw_min:9.9990e-01  dw_max:1.0001e+00 lr:1.0000e-04
2023-04-03 14:33:58,468 ADAM: Layer 2 -> dw_min:9.9990e-01  dw_max:1.0001e+00 lr:1.0000e-04
2023-04-03 14:33:58,468 ADAM: Layer 3 -> dw_min:9.9995e-01  dw_max:1.0001e+00 lr:1.0000e-04
2023-04-03 14:33:58,531 			Learning rate: weights:   1.000e-04    
2023-04-03 14:33:58,531 			Last test performance: 99.35%
2023-04-03 14:33:58,531 ----------------
2023-04-03 14:34:01,692   46  =>  49   		Training 486 pattern with 100.00% 	Forward time: 	 3.06 sec
2023-04-03 14:34:01,692 			Loss:    2.193e-03    			Backward time: 	 0.09 sec 
2023-04-03 14:34:01,692 ADAM: Layer 0 -> dw_min:9.9998e-01  dw_max:1.0000e+00 lr:1.0000e-04
2023-04-03 14:34:01,692 ADAM: Layer 1 -> dw_min:9.9991e-01  dw_max:1.0001e+00 lr:1.0000e-04
2023-04-03 14:34:01,692 ADAM: Layer 2 -> dw_min:9.9990e-01  dw_max:1.0001e+00 lr:1.0000e-04
2023-04-03 14:34:01,692 ADAM: Layer 3 -> dw_min:9.9993e-01  dw_max:1.0000e+00 lr:1.0000e-04
2023-04-03 14:34:01,781 			Learning rate: weights:   1.000e-04    
2023-04-03 14:34:01,781 			Last test performance: 99.35%
2023-04-03 14:34:01,781 ----------------
2023-04-03 14:34:04,941   46  =>  50   		Training 486 pattern with 99.79% 	Forward time: 	 3.06 sec
2023-04-03 14:34:04,942 			Loss:    3.386e-03    			Backward time: 	 0.09 sec 
2023-04-03 14:34:04,942 ADAM: Layer 0 -> dw_min:9.9998e-01  dw_max:1.0000e+00 lr:1.0000e-04
2023-04-03 14:34:04,942 ADAM: Layer 1 -> dw_min:9.9992e-01  dw_max:1.0001e+00 lr:1.0000e-04
2023-04-03 14:34:04,942 ADAM: Layer 2 -> dw_min:9.9991e-01  dw_max:1.0001e+00 lr:1.0000e-04
2023-04-03 14:34:04,942 ADAM: Layer 3 -> dw_min:9.9994e-01  dw_max:1.0000e+00 lr:1.0000e-04
2023-04-03 14:34:05,009 			Learning rate: weights:   1.000e-04    
2023-04-03 14:34:05,009 			Last test performance: 99.35%
2023-04-03 14:34:05,009 ----------------
2023-04-03 14:34:08,167   46  =>  51   		Training 486 pattern with 99.79% 	Forward time: 	 3.06 sec
2023-04-03 14:34:08,167 			Loss:    4.210e-03    			Backward time: 	 0.09 sec 
2023-04-03 14:34:08,167 ADAM: Layer 0 -> dw_min:9.9997e-01  dw_max:1.0000e+00 lr:1.0000e-04
2023-04-03 14:34:08,168 ADAM: Layer 1 -> dw_min:9.9991e-01  dw_max:1.0001e+00 lr:1.0000e-04
2023-04-03 14:34:08,168 ADAM: Layer 2 -> dw_min:9.9990e-01  dw_max:1.0001e+00 lr:1.0000e-04
2023-04-03 14:34:08,168 ADAM: Layer 3 -> dw_min:9.9994e-01  dw_max:1.0001e+00 lr:1.0000e-04
2023-04-03 14:34:08,226 			Learning rate: weights:   1.000e-04    
2023-04-03 14:34:08,226 			Last test performance: 99.35%
2023-04-03 14:34:08,226 ----------------
2023-04-03 14:34:11,385   46  =>  52   		Training 486 pattern with 100.00% 	Forward time: 	 3.06 sec
2023-04-03 14:34:11,385 			Loss:    3.175e-04    			Backward time: 	 0.09 sec 
2023-04-03 14:34:11,385 ADAM: Layer 0 -> dw_min:9.9998e-01  dw_max:1.0000e+00 lr:1.0000e-04
2023-04-03 14:34:11,385 ADAM: Layer 1 -> dw_min:9.9992e-01  dw_max:1.0001e+00 lr:1.0000e-04
2023-04-03 14:34:11,386 ADAM: Layer 2 -> dw_min:9.9991e-01  dw_max:1.0001e+00 lr:1.0000e-04
2023-04-03 14:34:11,386 ADAM: Layer 3 -> dw_min:9.9995e-01  dw_max:1.0000e+00 lr:1.0000e-04
2023-04-03 14:34:11,467 			Learning rate: weights:   1.000e-04    
2023-04-03 14:34:11,467 			Last test performance: 99.35%
2023-04-03 14:34:11,467 ----------------
2023-04-03 14:34:14,628   46  =>  53   		Training 486 pattern with 99.79% 	Forward time: 	 3.06 sec
2023-04-03 14:34:14,628 			Loss:    2.873e-03    			Backward time: 	 0.09 sec 
2023-04-03 14:34:14,628 ADAM: Layer 0 -> dw_min:9.9997e-01  dw_max:1.0000e+00 lr:1.0000e-04
2023-04-03 14:34:14,628 ADAM: Layer 1 -> dw_min:9.9993e-01  dw_max:1.0001e+00 lr:1.0000e-04
2023-04-03 14:34:14,628 ADAM: Layer 2 -> dw_min:9.9988e-01  dw_max:1.0001e+00 lr:1.0000e-04
2023-04-03 14:34:14,628 ADAM: Layer 3 -> dw_min:9.9995e-01  dw_max:1.0000e+00 lr:1.0000e-04
2023-04-03 14:34:14,714 			Learning rate: weights:   1.000e-04    
2023-04-03 14:34:14,714 			Last test performance: 99.35%
2023-04-03 14:34:14,714 ----------------
2023-04-03 14:34:17,873   46  =>  54   		Training 486 pattern with 100.00% 	Forward time: 	 3.06 sec
2023-04-03 14:34:17,873 			Loss:    1.206e-03    			Backward time: 	 0.09 sec 
2023-04-03 14:34:17,873 ADAM: Layer 0 -> dw_min:9.9997e-01  dw_max:1.0000e+00 lr:1.0000e-04
2023-04-03 14:34:17,873 ADAM: Layer 1 -> dw_min:9.9993e-01  dw_max:1.0001e+00 lr:1.0000e-04
2023-04-03 14:34:17,873 ADAM: Layer 2 -> dw_min:9.9989e-01  dw_max:1.0001e+00 lr:1.0000e-04
2023-04-03 14:34:17,873 ADAM: Layer 3 -> dw_min:9.9996e-01  dw_max:1.0000e+00 lr:1.0000e-04
2023-04-03 14:34:17,943 			Learning rate: weights:   1.000e-04    
2023-04-03 14:34:17,943 			Last test performance: 99.35%
2023-04-03 14:34:17,943 ----------------
2023-04-03 14:34:21,102   46  =>  55   		Training 486 pattern with 100.00% 	Forward time: 	 3.06 sec
2023-04-03 14:34:21,102 			Loss:    2.174e-03    			Backward time: 	 0.09 sec 
2023-04-03 14:34:21,102 ADAM: Layer 0 -> dw_min:9.9998e-01  dw_max:1.0000e+00 lr:1.0000e-04
2023-04-03 14:34:21,102 ADAM: Layer 1 -> dw_min:9.9994e-01  dw_max:1.0001e+00 lr:1.0000e-04
2023-04-03 14:34:21,102 ADAM: Layer 2 -> dw_min:9.9990e-01  dw_max:1.0001e+00 lr:1.0000e-04
2023-04-03 14:34:21,102 ADAM: Layer 3 -> dw_min:9.9996e-01  dw_max:1.0000e+00 lr:1.0000e-04
2023-04-03 14:34:21,118 			Learning rate: weights:   1.000e-04    
2023-04-03 14:34:21,118 			Last test performance: 99.35%
2023-04-03 14:34:21,118 ----------------
2023-04-03 14:34:24,277   46  =>  56   		Training 486 pattern with 100.00% 	Forward time: 	 3.06 sec
2023-04-03 14:34:24,277 			Loss:    1.846e-03    			Backward time: 	 0.09 sec 
2023-04-03 14:34:24,277 ADAM: Layer 0 -> dw_min:9.9998e-01  dw_max:1.0000e+00 lr:1.0000e-04
2023-04-03 14:34:24,278 ADAM: Layer 1 -> dw_min:9.9995e-01  dw_max:1.0001e+00 lr:1.0000e-04
2023-04-03 14:34:24,278 ADAM: Layer 2 -> dw_min:9.9991e-01  dw_max:1.0001e+00 lr:1.0000e-04
2023-04-03 14:34:24,278 ADAM: Layer 3 -> dw_min:9.9997e-01  dw_max:1.0000e+00 lr:1.0000e-04
2023-04-03 14:34:24,325 			Learning rate: weights:   1.000e-04    
2023-04-03 14:34:24,325 			Last test performance: 99.35%
2023-04-03 14:34:24,325 ----------------
2023-04-03 14:34:27,484   46  =>  57   		Training 486 pattern with 99.79% 	Forward time: 	 3.06 sec
2023-04-03 14:34:27,484 			Loss:    8.584e-03    			Backward time: 	 0.09 sec 
2023-04-03 14:34:27,485 ADAM: Layer 0 -> dw_min:9.9998e-01  dw_max:1.0000e+00 lr:1.0000e-04
2023-04-03 14:34:27,485 ADAM: Layer 1 -> dw_min:9.9995e-01  dw_max:1.0001e+00 lr:1.0000e-04
2023-04-03 14:34:27,485 ADAM: Layer 2 -> dw_min:9.9990e-01  dw_max:1.0001e+00 lr:1.0000e-04
2023-04-03 14:34:27,485 ADAM: Layer 3 -> dw_min:9.9995e-01  dw_max:1.0001e+00 lr:1.0000e-04
2023-04-03 14:34:27,553 			Learning rate: weights:   1.000e-04    
2023-04-03 14:34:27,553 			Last test performance: 99.35%
2023-04-03 14:34:27,553 ----------------
2023-04-03 14:34:30,711   46  =>  58   		Training 486 pattern with 100.00% 	Forward time: 	 3.06 sec
2023-04-03 14:34:30,711 			Loss:    2.060e-03    			Backward time: 	 0.09 sec 
2023-04-03 14:34:30,712 ADAM: Layer 0 -> dw_min:9.9998e-01  dw_max:1.0000e+00 lr:1.0000e-04
2023-04-03 14:34:30,712 ADAM: Layer 1 -> dw_min:9.9995e-01  dw_max:1.0001e+00 lr:1.0000e-04
2023-04-03 14:34:30,712 ADAM: Layer 2 -> dw_min:9.9991e-01  dw_max:1.0001e+00 lr:1.0000e-04
2023-04-03 14:34:30,712 ADAM: Layer 3 -> dw_min:9.9994e-01  dw_max:1.0001e+00 lr:1.0000e-04
2023-04-03 14:34:30,727 			Learning rate: weights:   1.000e-04    
2023-04-03 14:34:30,727 			Last test performance: 99.35%
2023-04-03 14:34:30,727 ----------------
2023-04-03 14:34:33,886   46  =>  59   		Training 486 pattern with 100.00% 	Forward time: 	 3.06 sec
2023-04-03 14:34:33,886 			Loss:    2.652e-03    			Backward time: 	 0.09 sec 
2023-04-03 14:34:33,886 ADAM: Layer 0 -> dw_min:9.9997e-01  dw_max:1.0000e+00 lr:1.0000e-04
2023-04-03 14:34:33,886 ADAM: Layer 1 -> dw_min:9.9996e-01  dw_max:1.0001e+00 lr:1.0000e-04
2023-04-03 14:34:33,886 ADAM: Layer 2 -> dw_min:9.9990e-01  dw_max:1.0001e+00 lr:1.0000e-04
2023-04-03 14:34:33,886 ADAM: Layer 3 -> dw_min:9.9995e-01  dw_max:1.0001e+00 lr:1.0000e-04
2023-04-03 14:34:33,946 			Learning rate: weights:   1.000e-04    
2023-04-03 14:34:33,946 			Last test performance: 99.35%
2023-04-03 14:34:33,946 ----------------
2023-04-03 14:34:37,104   46  =>  60   		Training 486 pattern with 100.00% 	Forward time: 	 3.06 sec
2023-04-03 14:34:37,104 			Loss:    2.464e-03    			Backward time: 	 0.09 sec 
2023-04-03 14:34:37,104 ADAM: Layer 0 -> dw_min:9.9997e-01  dw_max:1.0000e+00 lr:1.0000e-04
2023-04-03 14:34:37,105 ADAM: Layer 1 -> dw_min:9.9996e-01  dw_max:1.0001e+00 lr:1.0000e-04
2023-04-03 14:34:37,105 ADAM: Layer 2 -> dw_min:9.9991e-01  dw_max:1.0001e+00 lr:1.0000e-04
2023-04-03 14:34:37,105 ADAM: Layer 3 -> dw_min:9.9995e-01  dw_max:1.0001e+00 lr:1.0000e-04
2023-04-03 14:34:37,178 			Learning rate: weights:   1.000e-04    
2023-04-03 14:34:37,178 			Last test performance: 99.35%
2023-04-03 14:34:37,178 ----------------
2023-04-03 14:34:40,335   46  =>  61   		Training 486 pattern with 100.00% 	Forward time: 	 3.06 sec
2023-04-03 14:34:40,336 			Loss:    6.402e-04    			Backward time: 	 0.09 sec 
2023-04-03 14:34:40,336 ADAM: Layer 0 -> dw_min:9.9998e-01  dw_max:1.0000e+00 lr:1.0000e-04
2023-04-03 14:34:40,336 ADAM: Layer 1 -> dw_min:9.9997e-01  dw_max:1.0001e+00 lr:1.0000e-04
2023-04-03 14:34:40,336 ADAM: Layer 2 -> dw_min:9.9992e-01  dw_max:1.0001e+00 lr:1.0000e-04
2023-04-03 14:34:40,336 ADAM: Layer 3 -> dw_min:9.9996e-01  dw_max:1.0000e+00 lr:1.0000e-04
2023-04-03 14:34:40,396 			Learning rate: weights:   1.000e-04    
2023-04-03 14:34:40,396 			Last test performance: 99.35%
2023-04-03 14:34:40,396 ----------------
2023-04-03 14:34:43,555   46  =>  62   		Training 486 pattern with 99.79% 	Forward time: 	 3.06 sec
2023-04-03 14:34:43,555 			Loss:    9.330e-03    			Backward time: 	 0.09 sec 
2023-04-03 14:34:43,555 ADAM: Layer 0 -> dw_min:9.9997e-01  dw_max:1.0000e+00 lr:1.0000e-04
2023-04-03 14:34:43,556 ADAM: Layer 1 -> dw_min:9.9995e-01  dw_max:1.0001e+00 lr:1.0000e-04
2023-04-03 14:34:43,556 ADAM: Layer 2 -> dw_min:9.9990e-01  dw_max:1.0001e+00 lr:1.0000e-04
2023-04-03 14:34:43,556 ADAM: Layer 3 -> dw_min:9.9993e-01  dw_max:1.0000e+00 lr:1.0000e-04
2023-04-03 14:34:43,598 			Learning rate: weights:   1.000e-04    
2023-04-03 14:34:43,598 			Last test performance: 99.35%
2023-04-03 14:34:43,598 ----------------
2023-04-03 14:34:46,755   46  =>  63   		Training 486 pattern with 100.00% 	Forward time: 	 3.06 sec
2023-04-03 14:34:46,755 			Loss:    3.007e-03    			Backward time: 	 0.09 sec 
2023-04-03 14:34:46,755 ADAM: Layer 0 -> dw_min:9.9997e-01  dw_max:1.0000e+00 lr:1.0000e-04
2023-04-03 14:34:46,756 ADAM: Layer 1 -> dw_min:9.9992e-01  dw_max:1.0001e+00 lr:1.0000e-04
2023-04-03 14:34:46,756 ADAM: Layer 2 -> dw_min:9.9988e-01  dw_max:1.0001e+00 lr:1.0000e-04
2023-04-03 14:34:46,756 ADAM: Layer 3 -> dw_min:9.9993e-01  dw_max:1.0001e+00 lr:1.0000e-04
2023-04-03 14:34:46,861 			Learning rate: weights:   1.000e-04    
2023-04-03 14:34:46,861 			Last test performance: 99.35%
2023-04-03 14:34:46,861 ----------------
2023-04-03 14:34:50,019   46  =>  64   		Training 486 pattern with 100.00% 	Forward time: 	 3.06 sec
2023-04-03 14:34:50,019 			Loss:    2.181e-03    			Backward time: 	 0.09 sec 
2023-04-03 14:34:50,019 ADAM: Layer 0 -> dw_min:9.9997e-01  dw_max:1.0000e+00 lr:1.0000e-04
2023-04-03 14:34:50,019 ADAM: Layer 1 -> dw_min:9.9993e-01  dw_max:1.0001e+00 lr:1.0000e-04
2023-04-03 14:34:50,019 ADAM: Layer 2 -> dw_min:9.9987e-01  dw_max:1.0001e+00 lr:1.0000e-04
2023-04-03 14:34:50,020 ADAM: Layer 3 -> dw_min:9.9994e-01  dw_max:1.0001e+00 lr:1.0000e-04
2023-04-03 14:34:50,079 			Learning rate: weights:   1.000e-04    
2023-04-03 14:34:50,079 			Last test performance: 99.35%
2023-04-03 14:34:50,079 ----------------
2023-04-03 14:34:53,235   46  =>  65   		Training 486 pattern with 99.79% 	Forward time: 	 3.06 sec
2023-04-03 14:34:53,235 			Loss:    9.947e-03    			Backward time: 	 0.09 sec 
2023-04-03 14:34:53,236 ADAM: Layer 0 -> dw_min:9.9997e-01  dw_max:1.0000e+00 lr:1.0000e-04
2023-04-03 14:34:53,236 ADAM: Layer 1 -> dw_min:9.9993e-01  dw_max:1.0001e+00 lr:1.0000e-04
2023-04-03 14:34:53,236 ADAM: Layer 2 -> dw_min:9.9988e-01  dw_max:1.0001e+00 lr:1.0000e-04
2023-04-03 14:34:53,236 ADAM: Layer 3 -> dw_min:9.9994e-01  dw_max:1.0001e+00 lr:1.0000e-04
2023-04-03 14:34:53,251 			Learning rate: weights:   1.000e-04    
2023-04-03 14:34:53,251 			Last test performance: 99.35%
2023-04-03 14:34:53,251 ----------------
2023-04-03 14:34:56,409   46  =>  66   		Training 486 pattern with 100.00% 	Forward time: 	 3.06 sec
2023-04-03 14:34:56,410 			Loss:    2.898e-03    			Backward time: 	 0.09 sec 
2023-04-03 14:34:56,410 ADAM: Layer 0 -> dw_min:9.9997e-01  dw_max:1.0000e+00 lr:1.0000e-04
2023-04-03 14:34:56,410 ADAM: Layer 1 -> dw_min:9.9994e-01  dw_max:1.0001e+00 lr:1.0000e-04
2023-04-03 14:34:56,410 ADAM: Layer 2 -> dw_min:9.9985e-01  dw_max:1.0001e+00 lr:1.0000e-04
2023-04-03 14:34:56,410 ADAM: Layer 3 -> dw_min:9.9995e-01  dw_max:1.0001e+00 lr:1.0000e-04
2023-04-03 14:34:56,425 			Learning rate: weights:   1.000e-04    
2023-04-03 14:34:56,425 			Last test performance: 99.35%
2023-04-03 14:34:56,425 ----------------
2023-04-03 14:34:59,585   46  =>  67   		Training 486 pattern with 99.79% 	Forward time: 	 3.06 sec
2023-04-03 14:34:59,585 			Loss:    2.851e-03    			Backward time: 	 0.09 sec 
2023-04-03 14:34:59,585 ADAM: Layer 0 -> dw_min:9.9997e-01  dw_max:1.0000e+00 lr:1.0000e-04
2023-04-03 14:34:59,586 ADAM: Layer 1 -> dw_min:9.9995e-01  dw_max:1.0001e+00 lr:1.0000e-04
2023-04-03 14:34:59,586 ADAM: Layer 2 -> dw_min:9.9986e-01  dw_max:1.0001e+00 lr:1.0000e-04
2023-04-03 14:34:59,586 ADAM: Layer 3 -> dw_min:9.9996e-01  dw_max:1.0001e+00 lr:1.0000e-04
2023-04-03 14:34:59,736 			Learning rate: weights:   1.000e-04    
2023-04-03 14:34:59,736 			Last test performance: 99.35%
2023-04-03 14:34:59,736 ----------------
2023-04-03 14:35:02,899   46  =>  68   		Training 486 pattern with 100.00% 	Forward time: 	 3.06 sec
2023-04-03 14:35:02,899 			Loss:    1.492e-03    			Backward time: 	 0.09 sec 
2023-04-03 14:35:02,899 ADAM: Layer 0 -> dw_min:9.9997e-01  dw_max:1.0000e+00 lr:1.0000e-04
2023-04-03 14:35:02,899 ADAM: Layer 1 -> dw_min:9.9995e-01  dw_max:1.0001e+00 lr:1.0000e-04
2023-04-03 14:35:02,899 ADAM: Layer 2 -> dw_min:9.9988e-01  dw_max:1.0001e+00 lr:1.0000e-04
2023-04-03 14:35:02,899 ADAM: Layer 3 -> dw_min:9.9996e-01  dw_max:1.0000e+00 lr:1.0000e-04
2023-04-03 14:35:02,961 			Learning rate: weights:   1.000e-04    
2023-04-03 14:35:02,961 			Last test performance: 99.35%
2023-04-03 14:35:02,961 ----------------
2023-04-03 14:35:06,122   46  =>  69   		Training 486 pattern with 99.79% 	Forward time: 	 3.06 sec
2023-04-03 14:35:06,122 			Loss:    7.156e-03    			Backward time: 	 0.09 sec 
2023-04-03 14:35:06,122 ADAM: Layer 0 -> dw_min:9.9997e-01  dw_max:1.0000e+00 lr:1.0000e-04
2023-04-03 14:35:06,122 ADAM: Layer 1 -> dw_min:9.9994e-01  dw_max:1.0001e+00 lr:1.0000e-04
2023-04-03 14:35:06,122 ADAM: Layer 2 -> dw_min:9.9989e-01  dw_max:1.0001e+00 lr:1.0000e-04
2023-04-03 14:35:06,122 ADAM: Layer 3 -> dw_min:9.9993e-01  dw_max:1.0001e+00 lr:1.0000e-04
2023-04-03 14:35:06,162 			Learning rate: weights:   1.000e-04    
2023-04-03 14:35:06,162 			Last test performance: 99.35%
2023-04-03 14:35:06,162 ----------------
2023-04-03 14:35:09,321   46  =>  70   		Training 486 pattern with 100.00% 	Forward time: 	 3.06 sec
2023-04-03 14:35:09,321 			Loss:    1.379e-03    			Backward time: 	 0.09 sec 
2023-04-03 14:35:09,321 ADAM: Layer 0 -> dw_min:9.9997e-01  dw_max:1.0000e+00 lr:1.0000e-04
2023-04-03 14:35:09,321 ADAM: Layer 1 -> dw_min:9.9995e-01  dw_max:1.0001e+00 lr:1.0000e-04
2023-04-03 14:35:09,321 ADAM: Layer 2 -> dw_min:9.9988e-01  dw_max:1.0001e+00 lr:1.0000e-04
2023-04-03 14:35:09,321 ADAM: Layer 3 -> dw_min:9.9994e-01  dw_max:1.0001e+00 lr:1.0000e-04
2023-04-03 14:35:09,379 			Learning rate: weights:   1.000e-04    
2023-04-03 14:35:09,379 			Last test performance: 99.35%
2023-04-03 14:35:09,379 ----------------
2023-04-03 14:35:12,536   46  =>  71   		Training 486 pattern with 100.00% 	Forward time: 	 3.06 sec
2023-04-03 14:35:12,536 			Loss:    3.148e-03    			Backward time: 	 0.09 sec 
2023-04-03 14:35:12,536 ADAM: Layer 0 -> dw_min:9.9997e-01  dw_max:1.0000e+00 lr:1.0000e-04
2023-04-03 14:35:12,536 ADAM: Layer 1 -> dw_min:9.9995e-01  dw_max:1.0001e+00 lr:1.0000e-04
2023-04-03 14:35:12,536 ADAM: Layer 2 -> dw_min:9.9985e-01  dw_max:1.0001e+00 lr:1.0000e-04
2023-04-03 14:35:12,536 ADAM: Layer 3 -> dw_min:9.9993e-01  dw_max:1.0001e+00 lr:1.0000e-04
2023-04-03 14:35:12,595 			Learning rate: weights:   1.000e-04    
2023-04-03 14:35:12,595 			Last test performance: 99.35%
2023-04-03 14:35:12,595 ----------------
2023-04-03 14:35:15,754   46  =>  72   		Training 486 pattern with 100.00% 	Forward time: 	 3.06 sec
2023-04-03 14:35:15,754 			Loss:    1.750e-03    			Backward time: 	 0.09 sec 
2023-04-03 14:35:15,754 ADAM: Layer 0 -> dw_min:9.9997e-01  dw_max:1.0000e+00 lr:1.0000e-04
2023-04-03 14:35:15,754 ADAM: Layer 1 -> dw_min:9.9996e-01  dw_max:1.0001e+00 lr:1.0000e-04
2023-04-03 14:35:15,754 ADAM: Layer 2 -> dw_min:9.9987e-01  dw_max:1.0001e+00 lr:1.0000e-04
2023-04-03 14:35:15,754 ADAM: Layer 3 -> dw_min:9.9994e-01  dw_max:1.0001e+00 lr:1.0000e-04
2023-04-03 14:35:15,837 			Learning rate: weights:   1.000e-04    
2023-04-03 14:35:15,837 			Last test performance: 99.35%
2023-04-03 14:35:15,837 ----------------
2023-04-03 14:35:18,994   46  =>  73   		Training 486 pattern with 100.00% 	Forward time: 	 3.06 sec
2023-04-03 14:35:18,994 			Loss:    3.391e-04    			Backward time: 	 0.09 sec 
2023-04-03 14:35:18,994 ADAM: Layer 0 -> dw_min:9.9998e-01  dw_max:1.0000e+00 lr:1.0000e-04
2023-04-03 14:35:18,994 ADAM: Layer 1 -> dw_min:9.9996e-01  dw_max:1.0001e+00 lr:1.0000e-04
2023-04-03 14:35:18,994 ADAM: Layer 2 -> dw_min:9.9988e-01  dw_max:1.0001e+00 lr:1.0000e-04
2023-04-03 14:35:18,994 ADAM: Layer 3 -> dw_min:9.9995e-01  dw_max:1.0001e+00 lr:1.0000e-04
2023-04-03 14:35:19,098 			Learning rate: weights:   1.000e-04    
2023-04-03 14:35:19,098 			Last test performance: 99.35%
2023-04-03 14:35:19,098 ----------------
2023-04-03 14:35:22,257   46  =>  74   		Training 486 pattern with 99.58% 	Forward time: 	 3.06 sec
2023-04-03 14:35:22,258 			Loss:    1.045e-02    			Backward time: 	 0.09 sec 
2023-04-03 14:35:22,258 ADAM: Layer 0 -> dw_min:9.9998e-01  dw_max:1.0000e+00 lr:1.0000e-04
2023-04-03 14:35:22,258 ADAM: Layer 1 -> dw_min:9.9991e-01  dw_max:1.0001e+00 lr:1.0000e-04
2023-04-03 14:35:22,258 ADAM: Layer 2 -> dw_min:9.9987e-01  dw_max:1.0001e+00 lr:1.0000e-04
2023-04-03 14:35:22,258 ADAM: Layer 3 -> dw_min:9.9995e-01  dw_max:1.0001e+00 lr:1.0000e-04
2023-04-03 14:35:22,326 			Learning rate: weights:   1.000e-04    
2023-04-03 14:35:22,326 			Last test performance: 99.35%
2023-04-03 14:35:22,326 ----------------
2023-04-03 14:35:25,484   46  =>  75   		Training 486 pattern with 100.00% 	Forward time: 	 3.06 sec
2023-04-03 14:35:25,484 			Loss:    9.309e-04    			Backward time: 	 0.09 sec 
2023-04-03 14:35:25,485 ADAM: Layer 0 -> dw_min:9.9998e-01  dw_max:1.0000e+00 lr:1.0000e-04
2023-04-03 14:35:25,485 ADAM: Layer 1 -> dw_min:9.9992e-01  dw_max:1.0001e+00 lr:1.0000e-04
2023-04-03 14:35:25,485 ADAM: Layer 2 -> dw_min:9.9988e-01  dw_max:1.0001e+00 lr:1.0000e-04
2023-04-03 14:35:25,485 ADAM: Layer 3 -> dw_min:9.9996e-01  dw_max:1.0001e+00 lr:1.0000e-04
2023-04-03 14:35:25,577 			Learning rate: weights:   1.000e-04    
2023-04-03 14:35:25,577 			Last test performance: 99.35%
2023-04-03 14:35:25,577 ----------------
2023-04-03 14:35:28,736   46  =>  76   		Training 486 pattern with 100.00% 	Forward time: 	 3.06 sec
2023-04-03 14:35:28,736 			Loss:    1.725e-03    			Backward time: 	 0.09 sec 
2023-04-03 14:35:28,736 ADAM: Layer 0 -> dw_min:9.9998e-01  dw_max:1.0000e+00 lr:1.0000e-04
2023-04-03 14:35:28,736 ADAM: Layer 1 -> dw_min:9.9992e-01  dw_max:1.0001e+00 lr:1.0000e-04
2023-04-03 14:35:28,736 ADAM: Layer 2 -> dw_min:9.9989e-01  dw_max:1.0001e+00 lr:1.0000e-04
2023-04-03 14:35:28,736 ADAM: Layer 3 -> dw_min:9.9996e-01  dw_max:1.0001e+00 lr:1.0000e-04
2023-04-03 14:35:28,953 			Learning rate: weights:   1.000e-04    
2023-04-03 14:35:28,953 			Last test performance: 99.35%
2023-04-03 14:35:28,953 ----------------
2023-04-03 14:35:32,114   46  =>  77   		Training 486 pattern with 100.00% 	Forward time: 	 3.06 sec
2023-04-03 14:35:32,114 			Loss:    5.421e-04    			Backward time: 	 0.09 sec 
2023-04-03 14:35:32,114 ADAM: Layer 0 -> dw_min:9.9998e-01  dw_max:1.0000e+00 lr:1.0000e-04
2023-04-03 14:35:32,115 ADAM: Layer 1 -> dw_min:9.9993e-01  dw_max:1.0001e+00 lr:1.0000e-04
2023-04-03 14:35:32,115 ADAM: Layer 2 -> dw_min:9.9990e-01  dw_max:1.0001e+00 lr:1.0000e-04
2023-04-03 14:35:32,115 ADAM: Layer 3 -> dw_min:9.9996e-01  dw_max:1.0001e+00 lr:1.0000e-04
2023-04-03 14:35:32,169 			Learning rate: weights:   1.000e-04    
2023-04-03 14:35:32,169 			Last test performance: 99.35%
2023-04-03 14:35:32,169 ----------------
2023-04-03 14:35:35,327   46  =>  78   		Training 486 pattern with 100.00% 	Forward time: 	 3.06 sec
2023-04-03 14:35:35,327 			Loss:    2.326e-03    			Backward time: 	 0.09 sec 
2023-04-03 14:35:35,327 ADAM: Layer 0 -> dw_min:9.9998e-01  dw_max:1.0000e+00 lr:1.0000e-04
2023-04-03 14:35:35,327 ADAM: Layer 1 -> dw_min:9.9994e-01  dw_max:1.0001e+00 lr:1.0000e-04
2023-04-03 14:35:35,328 ADAM: Layer 2 -> dw_min:9.9985e-01  dw_max:1.0001e+00 lr:1.0000e-04
2023-04-03 14:35:35,328 ADAM: Layer 3 -> dw_min:9.9994e-01  dw_max:1.0001e+00 lr:1.0000e-04
2023-04-03 14:35:35,342 			Learning rate: weights:   1.000e-04    
2023-04-03 14:35:35,342 			Last test performance: 99.35%
2023-04-03 14:35:35,342 ----------------
2023-04-03 14:35:38,498   46  =>  79   		Training 486 pattern with 99.79% 	Forward time: 	 3.06 sec
2023-04-03 14:35:38,498 			Loss:    7.906e-03    			Backward time: 	 0.09 sec 
2023-04-03 14:35:38,498 ADAM: Layer 0 -> dw_min:9.9998e-01  dw_max:1.0000e+00 lr:1.0000e-04
2023-04-03 14:35:38,498 ADAM: Layer 1 -> dw_min:9.9994e-01  dw_max:1.0001e+00 lr:1.0000e-04
2023-04-03 14:35:38,498 ADAM: Layer 2 -> dw_min:9.9986e-01  dw_max:1.0001e+00 lr:1.0000e-04
2023-04-03 14:35:38,498 ADAM: Layer 3 -> dw_min:9.9995e-01  dw_max:1.0001e+00 lr:1.0000e-04
2023-04-03 14:35:38,588 			Learning rate: weights:   1.000e-04    
2023-04-03 14:35:38,588 			Last test performance: 99.35%
2023-04-03 14:35:38,588 ----------------
2023-04-03 14:35:41,745   46  =>  80   		Training 486 pattern with 99.79% 	Forward time: 	 3.06 sec
2023-04-03 14:35:41,745 			Loss:    2.542e-03    			Backward time: 	 0.09 sec 
2023-04-03 14:35:41,745 ADAM: Layer 0 -> dw_min:9.9998e-01  dw_max:1.0000e+00 lr:1.0000e-04
2023-04-03 14:35:41,745 ADAM: Layer 1 -> dw_min:9.9994e-01  dw_max:1.0001e+00 lr:1.0000e-04
2023-04-03 14:35:41,745 ADAM: Layer 2 -> dw_min:9.9988e-01  dw_max:1.0001e+00 lr:1.0000e-04
2023-04-03 14:35:41,745 ADAM: Layer 3 -> dw_min:9.9996e-01  dw_max:1.0001e+00 lr:1.0000e-04
2023-04-03 14:35:41,787 			Learning rate: weights:   1.000e-04    
2023-04-03 14:35:41,787 			Last test performance: 99.35%
2023-04-03 14:35:41,787 ----------------
2023-04-03 14:35:44,947   46  =>  81   		Training 486 pattern with 100.00% 	Forward time: 	 3.06 sec
2023-04-03 14:35:44,947 			Loss:    1.795e-03    			Backward time: 	 0.09 sec 
2023-04-03 14:35:44,947 ADAM: Layer 0 -> dw_min:9.9998e-01  dw_max:1.0000e+00 lr:1.0000e-04
2023-04-03 14:35:44,947 ADAM: Layer 1 -> dw_min:9.9994e-01  dw_max:1.0001e+00 lr:1.0000e-04
2023-04-03 14:35:44,947 ADAM: Layer 2 -> dw_min:9.9989e-01  dw_max:1.0001e+00 lr:1.0000e-04
2023-04-03 14:35:44,947 ADAM: Layer 3 -> dw_min:9.9996e-01  dw_max:1.0001e+00 lr:1.0000e-04
2023-04-03 14:35:44,963 			Learning rate: weights:   1.000e-04    
2023-04-03 14:35:44,963 			Last test performance: 99.35%
2023-04-03 14:35:44,963 ----------------
2023-04-03 14:35:48,121   46  =>  82   		Training 486 pattern with 99.58% 	Forward time: 	 3.06 sec
2023-04-03 14:35:48,121 			Loss:    4.392e-03    			Backward time: 	 0.09 sec 
2023-04-03 14:35:48,122 ADAM: Layer 0 -> dw_min:9.9998e-01  dw_max:1.0000e+00 lr:1.0000e-04
2023-04-03 14:35:48,122 ADAM: Layer 1 -> dw_min:9.9989e-01  dw_max:1.0001e+00 lr:1.0000e-04
2023-04-03 14:35:48,122 ADAM: Layer 2 -> dw_min:9.9986e-01  dw_max:1.0001e+00 lr:1.0000e-04
2023-04-03 14:35:48,122 ADAM: Layer 3 -> dw_min:9.9996e-01  dw_max:1.0001e+00 lr:1.0000e-04
2023-04-03 14:35:48,162 			Learning rate: weights:   1.000e-04    
2023-04-03 14:35:48,162 			Last test performance: 99.35%
2023-04-03 14:35:48,162 ----------------
2023-04-03 14:35:51,319   46  =>  83   		Training 486 pattern with 100.00% 	Forward time: 	 3.06 sec
2023-04-03 14:35:51,319 			Loss:    1.401e-03    			Backward time: 	 0.09 sec 
2023-04-03 14:35:51,319 ADAM: Layer 0 -> dw_min:9.9998e-01  dw_max:1.0000e+00 lr:1.0000e-04
2023-04-03 14:35:51,319 ADAM: Layer 1 -> dw_min:9.9990e-01  dw_max:1.0001e+00 lr:1.0000e-04
2023-04-03 14:35:51,319 ADAM: Layer 2 -> dw_min:9.9988e-01  dw_max:1.0001e+00 lr:1.0000e-04
2023-04-03 14:35:51,320 ADAM: Layer 3 -> dw_min:9.9996e-01  dw_max:1.0001e+00 lr:1.0000e-04
2023-04-03 14:35:51,378 			Learning rate: weights:   1.000e-04    
2023-04-03 14:35:51,378 			Last test performance: 99.35%
2023-04-03 14:35:51,378 ----------------
2023-04-03 14:35:54,537   46  =>  84   		Training 486 pattern with 100.00% 	Forward time: 	 3.06 sec
2023-04-03 14:35:54,537 			Loss:    2.268e-03    			Backward time: 	 0.09 sec 
2023-04-03 14:35:54,537 ADAM: Layer 0 -> dw_min:9.9998e-01  dw_max:1.0000e+00 lr:1.0000e-04
2023-04-03 14:35:54,537 ADAM: Layer 1 -> dw_min:9.9991e-01  dw_max:1.0001e+00 lr:1.0000e-04
2023-04-03 14:35:54,537 ADAM: Layer 2 -> dw_min:9.9989e-01  dw_max:1.0001e+00 lr:1.0000e-04
2023-04-03 14:35:54,537 ADAM: Layer 3 -> dw_min:9.9996e-01  dw_max:1.0001e+00 lr:1.0000e-04
2023-04-03 14:35:54,651 			Learning rate: weights:   1.000e-04    
2023-04-03 14:35:54,651 			Last test performance: 99.35%
2023-04-03 14:35:54,651 ----------------
2023-04-03 14:35:57,810   46  =>  85   		Training 486 pattern with 100.00% 	Forward time: 	 3.06 sec
2023-04-03 14:35:57,810 			Loss:    3.273e-03    			Backward time: 	 0.09 sec 
2023-04-03 14:35:57,810 ADAM: Layer 0 -> dw_min:9.9998e-01  dw_max:1.0000e+00 lr:1.0000e-04
2023-04-03 14:35:57,811 ADAM: Layer 1 -> dw_min:9.9992e-01  dw_max:1.0001e+00 lr:1.0000e-04
2023-04-03 14:35:57,811 ADAM: Layer 2 -> dw_min:9.9990e-01  dw_max:1.0001e+00 lr:1.0000e-04
2023-04-03 14:35:57,811 ADAM: Layer 3 -> dw_min:9.9997e-01  dw_max:1.0001e+00 lr:1.0000e-04
2023-04-03 14:35:57,852 			Learning rate: weights:   1.000e-04    
2023-04-03 14:35:57,852 			Last test performance: 99.35%
2023-04-03 14:35:57,852 ----------------
2023-04-03 14:36:01,013   46  =>  86   		Training 486 pattern with 100.00% 	Forward time: 	 3.06 sec
2023-04-03 14:36:01,013 			Loss:    1.266e-03    			Backward time: 	 0.09 sec 
2023-04-03 14:36:01,013 ADAM: Layer 0 -> dw_min:9.9998e-01  dw_max:1.0000e+00 lr:1.0000e-04
2023-04-03 14:36:01,013 ADAM: Layer 1 -> dw_min:9.9992e-01  dw_max:1.0001e+00 lr:1.0000e-04
2023-04-03 14:36:01,013 ADAM: Layer 2 -> dw_min:9.9991e-01  dw_max:1.0001e+00 lr:1.0000e-04
2023-04-03 14:36:01,013 ADAM: Layer 3 -> dw_min:9.9997e-01  dw_max:1.0001e+00 lr:1.0000e-04
2023-04-03 14:36:01,085 			Learning rate: weights:   1.000e-04    
2023-04-03 14:36:01,085 			Last test performance: 99.35%
2023-04-03 14:36:01,085 ----------------
2023-04-03 14:36:04,246   46  =>  87   		Training 486 pattern with 100.00% 	Forward time: 	 3.06 sec
2023-04-03 14:36:04,246 			Loss:    7.019e-04    			Backward time: 	 0.09 sec 
2023-04-03 14:36:04,246 ADAM: Layer 0 -> dw_min:9.9998e-01  dw_max:1.0000e+00 lr:1.0000e-04
2023-04-03 14:36:04,246 ADAM: Layer 1 -> dw_min:9.9993e-01  dw_max:1.0001e+00 lr:1.0000e-04
2023-04-03 14:36:04,246 ADAM: Layer 2 -> dw_min:9.9992e-01  dw_max:1.0001e+00 lr:1.0000e-04
2023-04-03 14:36:04,247 ADAM: Layer 3 -> dw_min:9.9997e-01  dw_max:1.0000e+00 lr:1.0000e-04
2023-04-03 14:36:04,266 			Learning rate: weights:   1.000e-04    
2023-04-03 14:36:04,266 			Last test performance: 99.35%
2023-04-03 14:36:04,266 ----------------
2023-04-03 14:36:07,425   46  =>  88   		Training 486 pattern with 100.00% 	Forward time: 	 3.06 sec
2023-04-03 14:36:07,425 			Loss:    2.107e-03    			Backward time: 	 0.09 sec 
2023-04-03 14:36:07,425 ADAM: Layer 0 -> dw_min:9.9998e-01  dw_max:1.0000e+00 lr:1.0000e-04
2023-04-03 14:36:07,425 ADAM: Layer 1 -> dw_min:9.9990e-01  dw_max:1.0001e+00 lr:1.0000e-04
2023-04-03 14:36:07,425 ADAM: Layer 2 -> dw_min:9.9988e-01  dw_max:1.0001e+00 lr:1.0000e-04
2023-04-03 14:36:07,425 ADAM: Layer 3 -> dw_min:9.9994e-01  dw_max:1.0000e+00 lr:1.0000e-04
2023-04-03 14:36:07,486 			Learning rate: weights:   1.000e-04    
2023-04-03 14:36:07,486 			Last test performance: 99.35%
2023-04-03 14:36:07,486 ----------------
2023-04-03 14:36:10,643   46  =>  89   		Training 486 pattern with 99.79% 	Forward time: 	 3.06 sec
2023-04-03 14:36:10,643 			Loss:    2.661e-03    			Backward time: 	 0.09 sec 
2023-04-03 14:36:10,644 ADAM: Layer 0 -> dw_min:9.9998e-01  dw_max:1.0000e+00 lr:1.0000e-04
2023-04-03 14:36:10,644 ADAM: Layer 1 -> dw_min:9.9991e-01  dw_max:1.0001e+00 lr:1.0000e-04
2023-04-03 14:36:10,644 ADAM: Layer 2 -> dw_min:9.9989e-01  dw_max:1.0001e+00 lr:1.0000e-04
2023-04-03 14:36:10,644 ADAM: Layer 3 -> dw_min:9.9995e-01  dw_max:1.0001e+00 lr:1.0000e-04
2023-04-03 14:36:10,676 			Learning rate: weights:   1.000e-04    
2023-04-03 14:36:10,676 			Last test performance: 99.35%
2023-04-03 14:36:10,676 ----------------
2023-04-03 14:36:13,833   46  =>  90   		Training 486 pattern with 100.00% 	Forward time: 	 3.06 sec
2023-04-03 14:36:13,833 			Loss:    8.087e-04    			Backward time: 	 0.09 sec 
2023-04-03 14:36:13,834 ADAM: Layer 0 -> dw_min:9.9998e-01  dw_max:1.0000e+00 lr:1.0000e-04
2023-04-03 14:36:13,834 ADAM: Layer 1 -> dw_min:9.9992e-01  dw_max:1.0001e+00 lr:1.0000e-04
2023-04-03 14:36:13,834 ADAM: Layer 2 -> dw_min:9.9990e-01  dw_max:1.0001e+00 lr:1.0000e-04
2023-04-03 14:36:13,834 ADAM: Layer 3 -> dw_min:9.9995e-01  dw_max:1.0000e+00 lr:1.0000e-04
2023-04-03 14:36:13,850 			Learning rate: weights:   1.000e-04    
2023-04-03 14:36:13,850 			Last test performance: 99.35%
2023-04-03 14:36:13,850 ----------------
2023-04-03 14:36:17,007   46  =>  91   		Training 486 pattern with 100.00% 	Forward time: 	 3.06 sec
2023-04-03 14:36:17,007 			Loss:    1.416e-03    			Backward time: 	 0.09 sec 
2023-04-03 14:36:17,007 ADAM: Layer 0 -> dw_min:9.9999e-01  dw_max:1.0000e+00 lr:1.0000e-04
2023-04-03 14:36:17,007 ADAM: Layer 1 -> dw_min:9.9993e-01  dw_max:1.0001e+00 lr:1.0000e-04
2023-04-03 14:36:17,007 ADAM: Layer 2 -> dw_min:9.9991e-01  dw_max:1.0001e+00 lr:1.0000e-04
2023-04-03 14:36:17,007 ADAM: Layer 3 -> dw_min:9.9996e-01  dw_max:1.0000e+00 lr:1.0000e-04
2023-04-03 14:36:17,022 			Learning rate: weights:   1.000e-04    
2023-04-03 14:36:17,022 			Last test performance: 99.35%
2023-04-03 14:36:17,022 ----------------
2023-04-03 14:36:20,179   46  =>  92   		Training 486 pattern with 100.00% 	Forward time: 	 3.06 sec
2023-04-03 14:36:20,179 			Loss:    2.015e-03    			Backward time: 	 0.09 sec 
2023-04-03 14:36:20,179 ADAM: Layer 0 -> dw_min:9.9999e-01  dw_max:1.0000e+00 lr:1.0000e-04
2023-04-03 14:36:20,179 ADAM: Layer 1 -> dw_min:9.9993e-01  dw_max:1.0001e+00 lr:1.0000e-04
2023-04-03 14:36:20,179 ADAM: Layer 2 -> dw_min:9.9992e-01  dw_max:1.0001e+00 lr:1.0000e-04
2023-04-03 14:36:20,179 ADAM: Layer 3 -> dw_min:9.9996e-01  dw_max:1.0000e+00 lr:1.0000e-04
2023-04-03 14:36:20,298 			Learning rate: weights:   1.000e-04    
2023-04-03 14:36:20,298 			Last test performance: 99.35%
2023-04-03 14:36:20,298 ----------------
2023-04-03 14:36:23,454   46  =>  93   		Training 486 pattern with 100.00% 	Forward time: 	 3.06 sec
2023-04-03 14:36:23,454 			Loss:    1.078e-03    			Backward time: 	 0.09 sec 
2023-04-03 14:36:23,454 ADAM: Layer 0 -> dw_min:9.9999e-01  dw_max:1.0000e+00 lr:1.0000e-04
2023-04-03 14:36:23,454 ADAM: Layer 1 -> dw_min:9.9994e-01  dw_max:1.0000e+00 lr:1.0000e-04
2023-04-03 14:36:23,454 ADAM: Layer 2 -> dw_min:9.9993e-01  dw_max:1.0001e+00 lr:1.0000e-04
2023-04-03 14:36:23,455 ADAM: Layer 3 -> dw_min:9.9997e-01  dw_max:1.0000e+00 lr:1.0000e-04
2023-04-03 14:36:23,470 			Learning rate: weights:   1.000e-04    
2023-04-03 14:36:23,470 			Last test performance: 99.35%
2023-04-03 14:36:23,470 ----------------
2023-04-03 14:36:26,629   46  =>  94   		Training 486 pattern with 99.79% 	Forward time: 	 3.06 sec
2023-04-03 14:36:26,629 			Loss:    4.844e-03    			Backward time: 	 0.09 sec 
2023-04-03 14:36:26,629 ADAM: Layer 0 -> dw_min:9.9996e-01  dw_max:1.0000e+00 lr:1.0000e-04
2023-04-03 14:36:26,629 ADAM: Layer 1 -> dw_min:9.9993e-01  dw_max:1.0001e+00 lr:1.0000e-04
2023-04-03 14:36:26,629 ADAM: Layer 2 -> dw_min:9.9988e-01  dw_max:1.0002e+00 lr:1.0000e-04
2023-04-03 14:36:26,629 ADAM: Layer 3 -> dw_min:9.9992e-01  dw_max:1.0000e+00 lr:1.0000e-04
2023-04-03 14:36:26,690 			Learning rate: weights:   1.000e-04    
2023-04-03 14:36:26,690 			Last test performance: 99.35%
2023-04-03 14:36:26,690 ----------------
2023-04-03 14:36:29,847   46  =>  95   		Training 486 pattern with 99.79% 	Forward time: 	 3.06 sec
2023-04-03 14:36:29,847 			Loss:    3.151e-03    			Backward time: 	 0.09 sec 
2023-04-03 14:36:29,847 ADAM: Layer 0 -> dw_min:9.9996e-01  dw_max:1.0000e+00 lr:1.0000e-04
2023-04-03 14:36:29,848 ADAM: Layer 1 -> dw_min:9.9991e-01  dw_max:1.0001e+00 lr:1.0000e-04
2023-04-03 14:36:29,848 ADAM: Layer 2 -> dw_min:9.9986e-01  dw_max:1.0002e+00 lr:1.0000e-04
2023-04-03 14:36:29,848 ADAM: Layer 3 -> dw_min:9.9987e-01  dw_max:1.0001e+00 lr:1.0000e-04
2023-04-03 14:36:29,863 			Learning rate: weights:   1.000e-04    
2023-04-03 14:36:29,863 			Last test performance: 99.35%
2023-04-03 14:36:29,863 ----------------
2023-04-03 14:36:33,019   46  =>  96   		Training 486 pattern with 100.00% 	Forward time: 	 3.06 sec
2023-04-03 14:36:33,019 			Loss:    3.780e-03    			Backward time: 	 0.09 sec 
2023-04-03 14:36:33,019 ADAM: Layer 0 -> dw_min:9.9996e-01  dw_max:1.0000e+00 lr:1.0000e-04
2023-04-03 14:36:33,020 ADAM: Layer 1 -> dw_min:9.9992e-01  dw_max:1.0001e+00 lr:1.0000e-04
2023-04-03 14:36:33,020 ADAM: Layer 2 -> dw_min:9.9987e-01  dw_max:1.0001e+00 lr:1.0000e-04
2023-04-03 14:36:33,020 ADAM: Layer 3 -> dw_min:9.9989e-01  dw_max:1.0001e+00 lr:1.0000e-04
2023-04-03 14:36:33,044 			Learning rate: weights:   1.000e-04    
2023-04-03 14:36:33,044 			Last test performance: 99.35%
2023-04-03 14:36:33,044 ----------------
2023-04-03 14:36:36,203   46  =>  97   		Training 486 pattern with 100.00% 	Forward time: 	 3.06 sec
2023-04-03 14:36:36,203 			Loss:    3.886e-03    			Backward time: 	 0.09 sec 
2023-04-03 14:36:36,203 ADAM: Layer 0 -> dw_min:9.9996e-01  dw_max:1.0000e+00 lr:1.0000e-04
2023-04-03 14:36:36,203 ADAM: Layer 1 -> dw_min:9.9993e-01  dw_max:1.0001e+00 lr:1.0000e-04
2023-04-03 14:36:36,203 ADAM: Layer 2 -> dw_min:9.9989e-01  dw_max:1.0001e+00 lr:1.0000e-04
2023-04-03 14:36:36,203 ADAM: Layer 3 -> dw_min:9.9990e-01  dw_max:1.0001e+00 lr:1.0000e-04
2023-04-03 14:36:36,263 			Learning rate: weights:   1.000e-04    
2023-04-03 14:36:36,263 			Last test performance: 99.35%
2023-04-03 14:36:36,263 ----------------
2023-04-03 14:36:39,420   46  =>  98   		Training 486 pattern with 100.00% 	Forward time: 	 3.06 sec
2023-04-03 14:36:39,420 			Loss:    3.569e-03    			Backward time: 	 0.09 sec 
2023-04-03 14:36:39,421 ADAM: Layer 0 -> dw_min:9.9996e-01  dw_max:1.0000e+00 lr:1.0000e-04
2023-04-03 14:36:39,421 ADAM: Layer 1 -> dw_min:9.9993e-01  dw_max:1.0001e+00 lr:1.0000e-04
2023-04-03 14:36:39,421 ADAM: Layer 2 -> dw_min:9.9988e-01  dw_max:1.0001e+00 lr:1.0000e-04
2023-04-03 14:36:39,421 ADAM: Layer 3 -> dw_min:9.9991e-01  dw_max:1.0001e+00 lr:1.0000e-04
2023-04-03 14:36:39,479 			Learning rate: weights:   1.000e-04    
2023-04-03 14:36:39,479 			Last test performance: 99.35%
2023-04-03 14:36:39,479 ----------------
2023-04-03 14:36:42,636   46  =>  99   		Training 486 pattern with 100.00% 	Forward time: 	 3.06 sec
2023-04-03 14:36:42,637 			Loss:    1.005e-03    			Backward time: 	 0.09 sec 
2023-04-03 14:36:42,637 ADAM: Layer 0 -> dw_min:9.9997e-01  dw_max:1.0000e+00 lr:1.0000e-04
2023-04-03 14:36:42,637 ADAM: Layer 1 -> dw_min:9.9994e-01  dw_max:1.0001e+00 lr:1.0000e-04
2023-04-03 14:36:42,637 ADAM: Layer 2 -> dw_min:9.9989e-01  dw_max:1.0001e+00 lr:1.0000e-04
2023-04-03 14:36:42,637 ADAM: Layer 3 -> dw_min:9.9992e-01  dw_max:1.0001e+00 lr:1.0000e-04
2023-04-03 14:36:42,696 			Learning rate: weights:   1.000e-04    
2023-04-03 14:36:42,697 			Last test performance: 99.35%
2023-04-03 14:36:42,697 ----------------
2023-04-03 14:36:45,856   46  => 100   		Training 486 pattern with 100.00% 	Forward time: 	 3.06 sec
2023-04-03 14:36:45,856 			Loss:    1.706e-03    			Backward time: 	 0.09 sec 
2023-04-03 14:36:45,856 ADAM: Layer 0 -> dw_min:9.9997e-01  dw_max:1.0000e+00 lr:1.0000e-04
2023-04-03 14:36:45,856 ADAM: Layer 1 -> dw_min:9.9995e-01  dw_max:1.0001e+00 lr:1.0000e-04
2023-04-03 14:36:45,856 ADAM: Layer 2 -> dw_min:9.9988e-01  dw_max:1.0001e+00 lr:1.0000e-04
2023-04-03 14:36:45,856 ADAM: Layer 3 -> dw_min:9.9992e-01  dw_max:1.0001e+00 lr:1.0000e-04
2023-04-03 14:36:45,870 			Learning rate: weights:   1.000e-04    
2023-04-03 14:36:45,870 			Last test performance: 99.35%
2023-04-03 14:36:45,870 ----------------
2023-04-03 14:36:49,027   46  => 101   		Training 486 pattern with 99.79% 	Forward time: 	 3.06 sec
2023-04-03 14:36:49,027 			Loss:    2.473e-03    			Backward time: 	 0.09 sec 
2023-04-03 14:36:49,027 ADAM: Layer 0 -> dw_min:9.9998e-01  dw_max:1.0000e+00 lr:1.0000e-04
2023-04-03 14:36:49,027 ADAM: Layer 1 -> dw_min:9.9995e-01  dw_max:1.0001e+00 lr:1.0000e-04
2023-04-03 14:36:49,028 ADAM: Layer 2 -> dw_min:9.9989e-01  dw_max:1.0001e+00 lr:1.0000e-04
2023-04-03 14:36:49,028 ADAM: Layer 3 -> dw_min:9.9993e-01  dw_max:1.0001e+00 lr:1.0000e-04
2023-04-03 14:36:49,044 			Learning rate: weights:   1.000e-04    
2023-04-03 14:36:49,044 			Last test performance: 99.35%
2023-04-03 14:36:49,044 ----------------
2023-04-03 14:36:52,201   46  => 102   		Training 486 pattern with 100.00% 	Forward time: 	 3.06 sec
2023-04-03 14:36:52,201 			Loss:    2.763e-03    			Backward time: 	 0.09 sec 
2023-04-03 14:36:52,201 ADAM: Layer 0 -> dw_min:9.9998e-01  dw_max:1.0000e+00 lr:1.0000e-04
2023-04-03 14:36:52,201 ADAM: Layer 1 -> dw_min:9.9996e-01  dw_max:1.0001e+00 lr:1.0000e-04
2023-04-03 14:36:52,201 ADAM: Layer 2 -> dw_min:9.9990e-01  dw_max:1.0001e+00 lr:1.0000e-04
2023-04-03 14:36:52,201 ADAM: Layer 3 -> dw_min:9.9994e-01  dw_max:1.0001e+00 lr:1.0000e-04
2023-04-03 14:36:52,260 			Learning rate: weights:   1.000e-04    
2023-04-03 14:36:52,260 			Last test performance: 99.35%
2023-04-03 14:36:52,260 ----------------
2023-04-03 14:36:55,416   46  => 103   		Training 486 pattern with 100.00% 	Forward time: 	 3.06 sec
2023-04-03 14:36:55,416 			Loss:    1.557e-03    			Backward time: 	 0.09 sec 
2023-04-03 14:36:55,416 ADAM: Layer 0 -> dw_min:9.9998e-01  dw_max:1.0000e+00 lr:1.0000e-04
2023-04-03 14:36:55,416 ADAM: Layer 1 -> dw_min:9.9996e-01  dw_max:1.0001e+00 lr:1.0000e-04
2023-04-03 14:36:55,416 ADAM: Layer 2 -> dw_min:9.9991e-01  dw_max:1.0001e+00 lr:1.0000e-04
2023-04-03 14:36:55,416 ADAM: Layer 3 -> dw_min:9.9994e-01  dw_max:1.0000e+00 lr:1.0000e-04
2023-04-03 14:36:55,492 			Learning rate: weights:   1.000e-04    
2023-04-03 14:36:55,492 			Last test performance: 99.35%
2023-04-03 14:36:55,492 ----------------
2023-04-03 14:36:58,649   46  => 104   		Training 486 pattern with 99.58% 	Forward time: 	 3.06 sec
2023-04-03 14:36:58,649 			Loss:    5.633e-03    			Backward time: 	 0.09 sec 
2023-04-03 14:36:58,649 ADAM: Layer 0 -> dw_min:9.9998e-01  dw_max:1.0000e+00 lr:1.0000e-04
2023-04-03 14:36:58,649 ADAM: Layer 1 -> dw_min:9.9996e-01  dw_max:1.0001e+00 lr:1.0000e-04
2023-04-03 14:36:58,649 ADAM: Layer 2 -> dw_min:9.9991e-01  dw_max:1.0001e+00 lr:1.0000e-04
2023-04-03 14:36:58,649 ADAM: Layer 3 -> dw_min:9.9992e-01  dw_max:1.0001e+00 lr:1.0000e-04
2023-04-03 14:36:58,730 			Learning rate: weights:   1.000e-04    
2023-04-03 14:36:58,730 			Last test performance: 99.35%
2023-04-03 14:36:58,730 ----------------
2023-04-03 14:37:01,891   46  => 105   		Training 486 pattern with 99.79% 	Forward time: 	 3.06 sec
2023-04-03 14:37:01,891 			Loss:    4.785e-03    			Backward time: 	 0.09 sec 
2023-04-03 14:37:01,892 ADAM: Layer 0 -> dw_min:9.9996e-01  dw_max:1.0000e+00 lr:1.0000e-04
2023-04-03 14:37:01,892 ADAM: Layer 1 -> dw_min:9.9993e-01  dw_max:1.0001e+00 lr:1.0000e-04
2023-04-03 14:37:01,892 ADAM: Layer 2 -> dw_min:9.9990e-01  dw_max:1.0001e+00 lr:1.0000e-04
2023-04-03 14:37:01,892 ADAM: Layer 3 -> dw_min:9.9993e-01  dw_max:1.0001e+00 lr:1.0000e-04
2023-04-03 14:37:01,948 			Learning rate: weights:   1.000e-04    
2023-04-03 14:37:01,948 			Last test performance: 99.35%
2023-04-03 14:37:01,948 ----------------
2023-04-03 14:37:05,105   46  => 106   		Training 486 pattern with 99.79% 	Forward time: 	 3.06 sec
2023-04-03 14:37:05,105 			Loss:    5.187e-03    			Backward time: 	 0.09 sec 
2023-04-03 14:37:05,105 ADAM: Layer 0 -> dw_min:9.9997e-01  dw_max:1.0000e+00 lr:1.0000e-04
2023-04-03 14:37:05,106 ADAM: Layer 1 -> dw_min:9.9994e-01  dw_max:1.0001e+00 lr:1.0000e-04
2023-04-03 14:37:05,106 ADAM: Layer 2 -> dw_min:9.9989e-01  dw_max:1.0001e+00 lr:1.0000e-04
2023-04-03 14:37:05,106 ADAM: Layer 3 -> dw_min:9.9992e-01  dw_max:1.0001e+00 lr:1.0000e-04
2023-04-03 14:37:05,164 			Learning rate: weights:   1.000e-04    
2023-04-03 14:37:05,164 			Last test performance: 99.35%
2023-04-03 14:37:05,164 ----------------
2023-04-03 14:37:08,321   46  => 107   		Training 486 pattern with 99.79% 	Forward time: 	 3.06 sec
2023-04-03 14:37:08,321 			Loss:    4.444e-03    			Backward time: 	 0.09 sec 
2023-04-03 14:37:08,321 ADAM: Layer 0 -> dw_min:9.9997e-01  dw_max:1.0000e+00 lr:1.0000e-04
2023-04-03 14:37:08,321 ADAM: Layer 1 -> dw_min:9.9993e-01  dw_max:1.0001e+00 lr:1.0000e-04
2023-04-03 14:37:08,321 ADAM: Layer 2 -> dw_min:9.9990e-01  dw_max:1.0001e+00 lr:1.0000e-04
2023-04-03 14:37:08,321 ADAM: Layer 3 -> dw_min:9.9993e-01  dw_max:1.0001e+00 lr:1.0000e-04
2023-04-03 14:37:08,381 			Learning rate: weights:   1.000e-04    
2023-04-03 14:37:08,381 			Last test performance: 99.35%
2023-04-03 14:37:08,381 ----------------
2023-04-03 14:37:11,539   46  => 108   		Training 486 pattern with 100.00% 	Forward time: 	 3.06 sec
2023-04-03 14:37:11,539 			Loss:    8.454e-04    			Backward time: 	 0.09 sec 
2023-04-03 14:37:11,540 ADAM: Layer 0 -> dw_min:9.9997e-01  dw_max:1.0000e+00 lr:1.0000e-04
2023-04-03 14:37:11,540 ADAM: Layer 1 -> dw_min:9.9994e-01  dw_max:1.0001e+00 lr:1.0000e-04
2023-04-03 14:37:11,540 ADAM: Layer 2 -> dw_min:9.9991e-01  dw_max:1.0001e+00 lr:1.0000e-04
2023-04-03 14:37:11,540 ADAM: Layer 3 -> dw_min:9.9994e-01  dw_max:1.0001e+00 lr:1.0000e-04
2023-04-03 14:37:11,618 			Learning rate: weights:   1.000e-04    
2023-04-03 14:37:11,618 			Last test performance: 99.35%
2023-04-03 14:37:11,618 ----------------
2023-04-03 14:37:14,775   46  => 109   		Training 486 pattern with 100.00% 	Forward time: 	 3.06 sec
2023-04-03 14:37:14,775 			Loss:    3.894e-03    			Backward time: 	 0.09 sec 
2023-04-03 14:37:14,775 ADAM: Layer 0 -> dw_min:9.9997e-01  dw_max:1.0000e+00 lr:1.0000e-04
2023-04-03 14:37:14,776 ADAM: Layer 1 -> dw_min:9.9993e-01  dw_max:1.0001e+00 lr:1.0000e-04
2023-04-03 14:37:14,776 ADAM: Layer 2 -> dw_min:9.9990e-01  dw_max:1.0001e+00 lr:1.0000e-04
2023-04-03 14:37:14,776 ADAM: Layer 3 -> dw_min:9.9994e-01  dw_max:1.0001e+00 lr:1.0000e-04
2023-04-03 14:37:14,818 			Learning rate: weights:   1.000e-04    
2023-04-03 14:37:14,818 			Last test performance: 99.35%
2023-04-03 14:37:14,818 ----------------
2023-04-03 14:37:17,975   46  => 110   		Training 486 pattern with 100.00% 	Forward time: 	 3.06 sec
2023-04-03 14:37:17,975 			Loss:    1.493e-03    			Backward time: 	 0.09 sec 
2023-04-03 14:37:17,975 ADAM: Layer 0 -> dw_min:9.9997e-01  dw_max:1.0000e+00 lr:1.0000e-04
2023-04-03 14:37:17,975 ADAM: Layer 1 -> dw_min:9.9994e-01  dw_max:1.0001e+00 lr:1.0000e-04
2023-04-03 14:37:17,975 ADAM: Layer 2 -> dw_min:9.9991e-01  dw_max:1.0001e+00 lr:1.0000e-04
2023-04-03 14:37:17,975 ADAM: Layer 3 -> dw_min:9.9995e-01  dw_max:1.0000e+00 lr:1.0000e-04
2023-04-03 14:37:18,039 			Learning rate: weights:   1.000e-04    
2023-04-03 14:37:18,039 			Last test performance: 99.35%
2023-04-03 14:37:18,039 ----------------
2023-04-03 14:37:21,196   46  => 111   		Training 486 pattern with 99.79% 	Forward time: 	 3.06 sec
2023-04-03 14:37:21,196 			Loss:    1.306e-02    			Backward time: 	 0.09 sec 
2023-04-03 14:37:21,196 ADAM: Layer 0 -> dw_min:9.9997e-01  dw_max:1.0000e+00 lr:1.0000e-04
2023-04-03 14:37:21,196 ADAM: Layer 1 -> dw_min:9.9995e-01  dw_max:1.0001e+00 lr:1.0000e-04
2023-04-03 14:37:21,196 ADAM: Layer 2 -> dw_min:9.9990e-01  dw_max:1.0001e+00 lr:1.0000e-04
2023-04-03 14:37:21,196 ADAM: Layer 3 -> dw_min:9.9995e-01  dw_max:1.0000e+00 lr:1.0000e-04
2023-04-03 14:37:21,276 			Learning rate: weights:   1.000e-04    
2023-04-03 14:37:21,276 			Last test performance: 99.35%
2023-04-03 14:37:21,276 ----------------
2023-04-03 14:37:24,433   46  => 112   		Training 486 pattern with 100.00% 	Forward time: 	 3.06 sec
2023-04-03 14:37:24,433 			Loss:    3.162e-03    			Backward time: 	 0.09 sec 
2023-04-03 14:37:24,433 ADAM: Layer 0 -> dw_min:9.9997e-01  dw_max:1.0000e+00 lr:1.0000e-04
2023-04-03 14:37:24,433 ADAM: Layer 1 -> dw_min:9.9992e-01  dw_max:1.0001e+00 lr:1.0000e-04
2023-04-03 14:37:24,433 ADAM: Layer 2 -> dw_min:9.9986e-01  dw_max:1.0002e+00 lr:1.0000e-04
2023-04-03 14:37:24,433 ADAM: Layer 3 -> dw_min:9.9987e-01  dw_max:1.0001e+00 lr:1.0000e-04
2023-04-03 14:37:24,536 			Learning rate: weights:   1.000e-04    
2023-04-03 14:37:24,536 			Last test performance: 99.35%
2023-04-03 14:37:24,536 ----------------
2023-04-03 14:37:27,692   46  => 113   		Training 486 pattern with 100.00% 	Forward time: 	 3.06 sec
2023-04-03 14:37:27,692 			Loss:    1.375e-03    			Backward time: 	 0.09 sec 
2023-04-03 14:37:27,693 ADAM: Layer 0 -> dw_min:9.9997e-01  dw_max:1.0000e+00 lr:1.0000e-04
2023-04-03 14:37:27,693 ADAM: Layer 1 -> dw_min:9.9992e-01  dw_max:1.0001e+00 lr:1.0000e-04
2023-04-03 14:37:27,693 ADAM: Layer 2 -> dw_min:9.9987e-01  dw_max:1.0001e+00 lr:1.0000e-04
2023-04-03 14:37:27,693 ADAM: Layer 3 -> dw_min:9.9988e-01  dw_max:1.0001e+00 lr:1.0000e-04
2023-04-03 14:37:27,826 			Learning rate: weights:   1.000e-04    
2023-04-03 14:37:27,826 			Last test performance: 99.35%
2023-04-03 14:37:27,826 ----------------
2023-04-03 14:37:30,985   46  => 114   		Training 486 pattern with 100.00% 	Forward time: 	 3.06 sec
2023-04-03 14:37:30,985 			Loss:    9.805e-04    			Backward time: 	 0.09 sec 
2023-04-03 14:37:30,986 ADAM: Layer 0 -> dw_min:9.9998e-01  dw_max:1.0000e+00 lr:1.0000e-04
2023-04-03 14:37:30,986 ADAM: Layer 1 -> dw_min:9.9993e-01  dw_max:1.0001e+00 lr:1.0000e-04
2023-04-03 14:37:30,986 ADAM: Layer 2 -> dw_min:9.9988e-01  dw_max:1.0001e+00 lr:1.0000e-04
2023-04-03 14:37:30,986 ADAM: Layer 3 -> dw_min:9.9989e-01  dw_max:1.0001e+00 lr:1.0000e-04
2023-04-03 14:37:31,055 			Learning rate: weights:   1.000e-04    
2023-04-03 14:37:31,055 			Last test performance: 99.35%
2023-04-03 14:37:31,055 ----------------
2023-04-03 14:37:34,215   46  => 115   		Training 486 pattern with 100.00% 	Forward time: 	 3.06 sec
2023-04-03 14:37:34,215 			Loss:    2.970e-03    			Backward time: 	 0.09 sec 
2023-04-03 14:37:34,215 ADAM: Layer 0 -> dw_min:9.9997e-01  dw_max:1.0000e+00 lr:1.0000e-04
2023-04-03 14:37:34,215 ADAM: Layer 1 -> dw_min:9.9994e-01  dw_max:1.0001e+00 lr:1.0000e-04
2023-04-03 14:37:34,215 ADAM: Layer 2 -> dw_min:9.9988e-01  dw_max:1.0001e+00 lr:1.0000e-04
2023-04-03 14:37:34,215 ADAM: Layer 3 -> dw_min:9.9990e-01  dw_max:1.0001e+00 lr:1.0000e-04
2023-04-03 14:37:34,274 			Learning rate: weights:   1.000e-04    
2023-04-03 14:37:34,274 			Last test performance: 99.35%
2023-04-03 14:37:34,274 ----------------
2023-04-03 14:37:37,433   46  => 116   		Training 486 pattern with 99.79% 	Forward time: 	 3.06 sec
2023-04-03 14:37:37,433 			Loss:    2.809e-03    			Backward time: 	 0.09 sec 
2023-04-03 14:37:37,433 ADAM: Layer 0 -> dw_min:9.9997e-01  dw_max:1.0000e+00 lr:1.0000e-04
2023-04-03 14:37:37,433 ADAM: Layer 1 -> dw_min:9.9995e-01  dw_max:1.0001e+00 lr:1.0000e-04
2023-04-03 14:37:37,433 ADAM: Layer 2 -> dw_min:9.9989e-01  dw_max:1.0001e+00 lr:1.0000e-04
2023-04-03 14:37:37,434 ADAM: Layer 3 -> dw_min:9.9991e-01  dw_max:1.0001e+00 lr:1.0000e-04
2023-04-03 14:37:37,494 			Learning rate: weights:   1.000e-04    
2023-04-03 14:37:37,495 			Last test performance: 99.35%
2023-04-03 14:37:37,495 ----------------
2023-04-03 14:37:40,652   46  => 117   		Training 486 pattern with 100.00% 	Forward time: 	 3.06 sec
2023-04-03 14:37:40,652 			Loss:    2.030e-03    			Backward time: 	 0.09 sec 
2023-04-03 14:37:40,653 ADAM: Layer 0 -> dw_min:9.9998e-01  dw_max:1.0000e+00 lr:1.0000e-04
2023-04-03 14:37:40,653 ADAM: Layer 1 -> dw_min:9.9995e-01  dw_max:1.0001e+00 lr:1.0000e-04
2023-04-03 14:37:40,653 ADAM: Layer 2 -> dw_min:9.9990e-01  dw_max:1.0001e+00 lr:1.0000e-04
2023-04-03 14:37:40,653 ADAM: Layer 3 -> dw_min:9.9992e-01  dw_max:1.0001e+00 lr:1.0000e-04
2023-04-03 14:37:40,729 			Learning rate: weights:   1.000e-04    
2023-04-03 14:37:40,729 			Last test performance: 99.35%
2023-04-03 14:37:40,729 ----------------
2023-04-03 14:37:43,891   46  => 118   		Training 486 pattern with 100.00% 	Forward time: 	 3.06 sec
2023-04-03 14:37:43,891 			Loss:    1.579e-03    			Backward time: 	 0.09 sec 
2023-04-03 14:37:43,892 ADAM: Layer 0 -> dw_min:9.9998e-01  dw_max:1.0000e+00 lr:1.0000e-04
2023-04-03 14:37:43,892 ADAM: Layer 1 -> dw_min:9.9995e-01  dw_max:1.0001e+00 lr:1.0000e-04
2023-04-03 14:37:43,892 ADAM: Layer 2 -> dw_min:9.9991e-01  dw_max:1.0001e+00 lr:1.0000e-04
2023-04-03 14:37:43,892 ADAM: Layer 3 -> dw_min:9.9993e-01  dw_max:1.0001e+00 lr:1.0000e-04
2023-04-03 14:37:43,907 			Learning rate: weights:   1.000e-04    
2023-04-03 14:37:43,907 			Last test performance: 99.35%
2023-04-03 14:37:43,907 ----------------
2023-04-03 14:37:47,064   46  => 119   		Training 486 pattern with 100.00% 	Forward time: 	 3.06 sec
2023-04-03 14:37:47,064 			Loss:    2.057e-03    			Backward time: 	 0.09 sec 
2023-04-03 14:37:47,064 ADAM: Layer 0 -> dw_min:9.9998e-01  dw_max:1.0000e+00 lr:1.0000e-04
2023-04-03 14:37:47,064 ADAM: Layer 1 -> dw_min:9.9996e-01  dw_max:1.0001e+00 lr:1.0000e-04
2023-04-03 14:37:47,064 ADAM: Layer 2 -> dw_min:9.9991e-01  dw_max:1.0001e+00 lr:1.0000e-04
2023-04-03 14:37:47,064 ADAM: Layer 3 -> dw_min:9.9994e-01  dw_max:1.0000e+00 lr:1.0000e-04
2023-04-03 14:37:47,080 			Learning rate: weights:   1.000e-04    
2023-04-03 14:37:47,080 			Last test performance: 99.35%
2023-04-03 14:37:47,080 ----------------
2023-04-03 14:37:50,237   46  => 120   		Training 486 pattern with 100.00% 	Forward time: 	 3.06 sec
2023-04-03 14:37:50,237 			Loss:    2.207e-03    			Backward time: 	 0.09 sec 
2023-04-03 14:37:50,237 ADAM: Layer 0 -> dw_min:9.9998e-01  dw_max:1.0000e+00 lr:1.0000e-04
2023-04-03 14:37:50,237 ADAM: Layer 1 -> dw_min:9.9996e-01  dw_max:1.0001e+00 lr:1.0000e-04
2023-04-03 14:37:50,238 ADAM: Layer 2 -> dw_min:9.9992e-01  dw_max:1.0001e+00 lr:1.0000e-04
2023-04-03 14:37:50,238 ADAM: Layer 3 -> dw_min:9.9994e-01  dw_max:1.0000e+00 lr:1.0000e-04
2023-04-03 14:37:50,253 			Learning rate: weights:   1.000e-04    
2023-04-03 14:37:50,253 			Last test performance: 99.35%
2023-04-03 14:37:50,253 ----------------
2023-04-03 14:37:53,409   46  => 121   		Training 486 pattern with 100.00% 	Forward time: 	 3.06 sec
2023-04-03 14:37:53,409 			Loss:    2.188e-03    			Backward time: 	 0.09 sec 
2023-04-03 14:37:53,410 ADAM: Layer 0 -> dw_min:9.9997e-01  dw_max:1.0000e+00 lr:1.0000e-04
2023-04-03 14:37:53,410 ADAM: Layer 1 -> dw_min:9.9992e-01  dw_max:1.0001e+00 lr:1.0000e-04
2023-04-03 14:37:53,410 ADAM: Layer 2 -> dw_min:9.9990e-01  dw_max:1.0001e+00 lr:1.0000e-04
2023-04-03 14:37:53,410 ADAM: Layer 3 -> dw_min:9.9995e-01  dw_max:1.0000e+00 lr:1.0000e-04
2023-04-03 14:37:53,469 			Learning rate: weights:   1.000e-04    
2023-04-03 14:37:53,469 			Last test performance: 99.35%
2023-04-03 14:37:53,469 ----------------
2023-04-03 14:37:56,626   46  => 122   		Training 486 pattern with 100.00% 	Forward time: 	 3.06 sec
2023-04-03 14:37:56,626 			Loss:    1.362e-03    			Backward time: 	 0.09 sec 
2023-04-03 14:37:56,627 ADAM: Layer 0 -> dw_min:9.9998e-01  dw_max:1.0000e+00 lr:1.0000e-04
2023-04-03 14:37:56,627 ADAM: Layer 1 -> dw_min:9.9992e-01  dw_max:1.0000e+00 lr:1.0000e-04
2023-04-03 14:37:56,627 ADAM: Layer 2 -> dw_min:9.9988e-01  dw_max:1.0001e+00 lr:1.0000e-04
2023-04-03 14:37:56,627 ADAM: Layer 3 -> dw_min:9.9995e-01  dw_max:1.0000e+00 lr:1.0000e-04
2023-04-03 14:37:56,686 			Learning rate: weights:   1.000e-04    
2023-04-03 14:37:56,686 			Last test performance: 99.35%
2023-04-03 14:37:56,686 ----------------
2023-04-03 14:37:59,844   46  => 123   		Training 486 pattern with 100.00% 	Forward time: 	 3.06 sec
2023-04-03 14:37:59,844 			Loss:    9.191e-04    			Backward time: 	 0.09 sec 
2023-04-03 14:37:59,845 ADAM: Layer 0 -> dw_min:9.9998e-01  dw_max:1.0000e+00 lr:1.0000e-04
2023-04-03 14:37:59,845 ADAM: Layer 1 -> dw_min:9.9993e-01  dw_max:1.0000e+00 lr:1.0000e-04
2023-04-03 14:37:59,845 ADAM: Layer 2 -> dw_min:9.9989e-01  dw_max:1.0001e+00 lr:1.0000e-04
2023-04-03 14:37:59,845 ADAM: Layer 3 -> dw_min:9.9996e-01  dw_max:1.0000e+00 lr:1.0000e-04
2023-04-03 14:37:59,904 			Learning rate: weights:   1.000e-04    
2023-04-03 14:37:59,904 			Last test performance: 99.35%
2023-04-03 14:37:59,904 ----------------
2023-04-03 14:38:03,064   46  => 124   		Training 486 pattern with 100.00% 	Forward time: 	 3.06 sec
2023-04-03 14:38:03,064 			Loss:    7.224e-04    			Backward time: 	 0.09 sec 
2023-04-03 14:38:03,065 ADAM: Layer 0 -> dw_min:9.9998e-01  dw_max:1.0000e+00 lr:1.0000e-04
2023-04-03 14:38:03,065 ADAM: Layer 1 -> dw_min:9.9994e-01  dw_max:1.0000e+00 lr:1.0000e-04
2023-04-03 14:38:03,065 ADAM: Layer 2 -> dw_min:9.9990e-01  dw_max:1.0001e+00 lr:1.0000e-04
2023-04-03 14:38:03,065 ADAM: Layer 3 -> dw_min:9.9996e-01  dw_max:1.0000e+00 lr:1.0000e-04
2023-04-03 14:38:03,125 
2023-04-03 14:38:03,125 Testing:
2023-04-03 14:38:03,277 		24 of 10000 with 95.83% 	 Time used:  0.15 sec
2023-04-03 14:38:03,430 		48 of 10000 with 97.92% 	 Time used:  0.15 sec
2023-04-03 14:38:03,582 		72 of 10000 with 98.61% 	 Time used:  0.15 sec
2023-04-03 14:38:03,735 		96 of 10000 with 97.92% 	 Time used:  0.15 sec
2023-04-03 14:38:03,887 		120 of 10000 with 98.33% 	 Time used:  0.15 sec
2023-04-03 14:38:04,040 		144 of 10000 with 97.92% 	 Time used:  0.15 sec
2023-04-03 14:38:04,193 		168 of 10000 with 98.21% 	 Time used:  0.15 sec
2023-04-03 14:38:04,345 		192 of 10000 with 98.44% 	 Time used:  0.15 sec
2023-04-03 14:38:04,498 		216 of 10000 with 98.61% 	 Time used:  0.15 sec
2023-04-03 14:38:04,650 		240 of 10000 with 98.75% 	 Time used:  0.15 sec
2023-04-03 14:38:04,803 		264 of 10000 with 98.86% 	 Time used:  0.15 sec
2023-04-03 14:38:04,956 		288 of 10000 with 98.96% 	 Time used:  0.15 sec
2023-04-03 14:38:05,108 		312 of 10000 with 98.72% 	 Time used:  0.15 sec
2023-04-03 14:38:05,261 		336 of 10000 with 98.81% 	 Time used:  0.15 sec
2023-04-03 14:38:05,413 		360 of 10000 with 98.89% 	 Time used:  0.15 sec
2023-04-03 14:38:05,566 		384 of 10000 with 98.96% 	 Time used:  0.15 sec
2023-04-03 14:38:05,718 		408 of 10000 with 99.02% 	 Time used:  0.15 sec
2023-04-03 14:38:05,871 		432 of 10000 with 99.07% 	 Time used:  0.15 sec
2023-04-03 14:38:06,023 		456 of 10000 with 98.68% 	 Time used:  0.15 sec
2023-04-03 14:38:06,176 		480 of 10000 with 98.75% 	 Time used:  0.15 sec
2023-04-03 14:38:06,328 		504 of 10000 with 98.81% 	 Time used:  0.15 sec
2023-04-03 14:38:06,481 		528 of 10000 with 98.86% 	 Time used:  0.15 sec
2023-04-03 14:38:06,634 		552 of 10000 with 98.91% 	 Time used:  0.15 sec
2023-04-03 14:38:06,786 		576 of 10000 with 98.78% 	 Time used:  0.15 sec
2023-04-03 14:38:06,939 		600 of 10000 with 98.83% 	 Time used:  0.15 sec
2023-04-03 14:38:07,091 		624 of 10000 with 98.88% 	 Time used:  0.15 sec
2023-04-03 14:38:07,244 		648 of 10000 with 98.92% 	 Time used:  0.15 sec
2023-04-03 14:38:07,396 		672 of 10000 with 98.96% 	 Time used:  0.15 sec
2023-04-03 14:38:07,549 		696 of 10000 with 98.99% 	 Time used:  0.15 sec
2023-04-03 14:38:07,701 		720 of 10000 with 99.03% 	 Time used:  0.15 sec
2023-04-03 14:38:07,854 		744 of 10000 with 99.06% 	 Time used:  0.15 sec
2023-04-03 14:38:08,007 		768 of 10000 with 98.96% 	 Time used:  0.15 sec
2023-04-03 14:38:08,159 		792 of 10000 with 98.99% 	 Time used:  0.15 sec
2023-04-03 14:38:08,312 		816 of 10000 with 99.02% 	 Time used:  0.15 sec
2023-04-03 14:38:08,464 		840 of 10000 with 98.93% 	 Time used:  0.15 sec
2023-04-03 14:38:08,617 		864 of 10000 with 98.84% 	 Time used:  0.15 sec
2023-04-03 14:38:08,769 		888 of 10000 with 98.87% 	 Time used:  0.15 sec
2023-04-03 14:38:08,922 		912 of 10000 with 98.68% 	 Time used:  0.15 sec
2023-04-03 14:38:09,075 		936 of 10000 with 98.72% 	 Time used:  0.15 sec
2023-04-03 14:38:09,228 		960 of 10000 with 98.75% 	 Time used:  0.15 sec
2023-04-03 14:38:09,380 		984 of 10000 with 98.78% 	 Time used:  0.15 sec
2023-04-03 14:38:09,533 		1008 of 10000 with 98.81% 	 Time used:  0.15 sec
2023-04-03 14:38:09,685 		1032 of 10000 with 98.84% 	 Time used:  0.15 sec
2023-04-03 14:38:09,838 		1056 of 10000 with 98.86% 	 Time used:  0.15 sec
2023-04-03 14:38:09,991 		1080 of 10000 with 98.89% 	 Time used:  0.15 sec
2023-04-03 14:38:10,143 		1104 of 10000 with 98.91% 	 Time used:  0.15 sec
2023-04-03 14:38:10,296 		1128 of 10000 with 98.94% 	 Time used:  0.15 sec
2023-04-03 14:38:10,448 		1152 of 10000 with 98.96% 	 Time used:  0.15 sec
2023-04-03 14:38:10,601 		1176 of 10000 with 98.98% 	 Time used:  0.15 sec
2023-04-03 14:38:10,753 		1200 of 10000 with 99.00% 	 Time used:  0.15 sec
2023-04-03 14:38:10,906 		1224 of 10000 with 98.94% 	 Time used:  0.15 sec
2023-04-03 14:38:11,058 		1248 of 10000 with 98.96% 	 Time used:  0.15 sec
2023-04-03 14:38:11,211 		1272 of 10000 with 98.98% 	 Time used:  0.15 sec
2023-04-03 14:38:11,363 		1296 of 10000 with 99.00% 	 Time used:  0.15 sec
2023-04-03 14:38:11,516 		1320 of 10000 with 99.02% 	 Time used:  0.15 sec
2023-04-03 14:38:11,669 		1344 of 10000 with 99.03% 	 Time used:  0.15 sec
2023-04-03 14:38:11,821 		1368 of 10000 with 99.05% 	 Time used:  0.15 sec
2023-04-03 14:38:11,974 		1392 of 10000 with 99.07% 	 Time used:  0.15 sec
2023-04-03 14:38:12,126 		1416 of 10000 with 99.08% 	 Time used:  0.15 sec
2023-04-03 14:38:12,279 		1440 of 10000 with 99.10% 	 Time used:  0.15 sec
2023-04-03 14:38:12,432 		1464 of 10000 with 99.11% 	 Time used:  0.15 sec
2023-04-03 14:38:12,584 		1488 of 10000 with 99.06% 	 Time used:  0.15 sec
2023-04-03 14:38:12,737 		1512 of 10000 with 99.07% 	 Time used:  0.15 sec
2023-04-03 14:38:12,889 		1536 of 10000 with 99.02% 	 Time used:  0.15 sec
2023-04-03 14:38:13,042 		1560 of 10000 with 99.04% 	 Time used:  0.15 sec
2023-04-03 14:38:13,195 		1584 of 10000 with 98.99% 	 Time used:  0.15 sec
2023-04-03 14:38:13,347 		1608 of 10000 with 99.00% 	 Time used:  0.15 sec
2023-04-03 14:38:13,500 		1632 of 10000 with 98.96% 	 Time used:  0.15 sec
2023-04-03 14:38:13,652 		1656 of 10000 with 98.97% 	 Time used:  0.15 sec
2023-04-03 14:38:13,805 		1680 of 10000 with 98.99% 	 Time used:  0.15 sec
2023-04-03 14:38:13,957 		1704 of 10000 with 99.00% 	 Time used:  0.15 sec
2023-04-03 14:38:14,110 		1728 of 10000 with 99.02% 	 Time used:  0.15 sec
2023-04-03 14:38:14,262 		1752 of 10000 with 99.03% 	 Time used:  0.15 sec
2023-04-03 14:38:14,415 		1776 of 10000 with 99.04% 	 Time used:  0.15 sec
2023-04-03 14:38:14,568 		1800 of 10000 with 99.06% 	 Time used:  0.15 sec
2023-04-03 14:38:14,720 		1824 of 10000 with 99.01% 	 Time used:  0.15 sec
2023-04-03 14:38:14,873 		1848 of 10000 with 99.03% 	 Time used:  0.15 sec
2023-04-03 14:38:15,025 		1872 of 10000 with 98.99% 	 Time used:  0.15 sec
2023-04-03 14:38:15,178 		1896 of 10000 with 99.00% 	 Time used:  0.15 sec
2023-04-03 14:38:15,330 		1920 of 10000 with 99.01% 	 Time used:  0.15 sec
2023-04-03 14:38:15,483 		1944 of 10000 with 99.02% 	 Time used:  0.15 sec
2023-04-03 14:38:15,636 		1968 of 10000 with 99.03% 	 Time used:  0.15 sec
2023-04-03 14:38:15,788 		1992 of 10000 with 99.05% 	 Time used:  0.15 sec
2023-04-03 14:38:15,941 		2016 of 10000 with 99.06% 	 Time used:  0.15 sec
2023-04-03 14:38:16,093 		2040 of 10000 with 99.07% 	 Time used:  0.15 sec
2023-04-03 14:38:16,246 		2064 of 10000 with 99.08% 	 Time used:  0.15 sec
2023-04-03 14:38:16,398 		2088 of 10000 with 99.04% 	 Time used:  0.15 sec
2023-04-03 14:38:16,551 		2112 of 10000 with 99.05% 	 Time used:  0.15 sec
2023-04-03 14:38:16,704 		2136 of 10000 with 99.06% 	 Time used:  0.15 sec
2023-04-03 14:38:16,856 		2160 of 10000 with 99.07% 	 Time used:  0.15 sec
2023-04-03 14:38:17,009 		2184 of 10000 with 99.08% 	 Time used:  0.15 sec
2023-04-03 14:38:17,161 		2208 of 10000 with 99.09% 	 Time used:  0.15 sec
2023-04-03 14:38:17,314 		2232 of 10000 with 99.10% 	 Time used:  0.15 sec
2023-04-03 14:38:17,466 		2256 of 10000 with 99.11% 	 Time used:  0.15 sec
2023-04-03 14:38:17,619 		2280 of 10000 with 99.12% 	 Time used:  0.15 sec
2023-04-03 14:38:17,772 		2304 of 10000 with 99.13% 	 Time used:  0.15 sec
2023-04-03 14:38:17,924 		2328 of 10000 with 99.14% 	 Time used:  0.15 sec
2023-04-03 14:38:18,077 		2352 of 10000 with 99.15% 	 Time used:  0.15 sec
2023-04-03 14:38:18,229 		2376 of 10000 with 99.16% 	 Time used:  0.15 sec
2023-04-03 14:38:18,382 		2400 of 10000 with 99.17% 	 Time used:  0.15 sec
2023-04-03 14:38:18,534 		2424 of 10000 with 99.17% 	 Time used:  0.15 sec
2023-04-03 14:38:18,687 		2448 of 10000 with 99.18% 	 Time used:  0.15 sec
2023-04-03 14:38:18,840 		2472 of 10000 with 99.19% 	 Time used:  0.15 sec
2023-04-03 14:38:18,992 		2496 of 10000 with 99.20% 	 Time used:  0.15 sec
2023-04-03 14:38:19,145 		2520 of 10000 with 99.21% 	 Time used:  0.15 sec
2023-04-03 14:38:19,297 		2544 of 10000 with 99.21% 	 Time used:  0.15 sec
2023-04-03 14:38:19,450 		2568 of 10000 with 99.22% 	 Time used:  0.15 sec
2023-04-03 14:38:19,602 		2592 of 10000 with 99.23% 	 Time used:  0.15 sec
2023-04-03 14:38:19,755 		2616 of 10000 with 99.24% 	 Time used:  0.15 sec
2023-04-03 14:38:19,908 		2640 of 10000 with 99.24% 	 Time used:  0.15 sec
2023-04-03 14:38:20,060 		2664 of 10000 with 99.25% 	 Time used:  0.15 sec
2023-04-03 14:38:20,213 		2688 of 10000 with 99.26% 	 Time used:  0.15 sec
2023-04-03 14:38:20,365 		2712 of 10000 with 99.26% 	 Time used:  0.15 sec
2023-04-03 14:38:20,518 		2736 of 10000 with 99.27% 	 Time used:  0.15 sec
2023-04-03 14:38:20,670 		2760 of 10000 with 99.28% 	 Time used:  0.15 sec
2023-04-03 14:38:20,823 		2784 of 10000 with 99.28% 	 Time used:  0.15 sec
2023-04-03 14:38:20,976 		2808 of 10000 with 99.29% 	 Time used:  0.15 sec
2023-04-03 14:38:21,128 		2832 of 10000 with 99.29% 	 Time used:  0.15 sec
2023-04-03 14:38:21,281 		2856 of 10000 with 99.30% 	 Time used:  0.15 sec
2023-04-03 14:38:21,433 		2880 of 10000 with 99.27% 	 Time used:  0.15 sec
2023-04-03 14:38:21,586 		2904 of 10000 with 99.28% 	 Time used:  0.15 sec
2023-04-03 14:38:21,738 		2928 of 10000 with 99.28% 	 Time used:  0.15 sec
2023-04-03 14:38:21,891 		2952 of 10000 with 99.29% 	 Time used:  0.15 sec
2023-04-03 14:38:22,043 		2976 of 10000 with 99.29% 	 Time used:  0.15 sec
2023-04-03 14:38:22,196 		3000 of 10000 with 99.30% 	 Time used:  0.15 sec
2023-04-03 14:38:22,348 		3024 of 10000 with 99.31% 	 Time used:  0.15 sec
2023-04-03 14:38:22,501 		3048 of 10000 with 99.31% 	 Time used:  0.15 sec
2023-04-03 14:38:22,653 		3072 of 10000 with 99.32% 	 Time used:  0.15 sec
2023-04-03 14:38:22,806 		3096 of 10000 with 99.29% 	 Time used:  0.15 sec
2023-04-03 14:38:22,959 		3120 of 10000 with 99.29% 	 Time used:  0.15 sec
2023-04-03 14:38:23,111 		3144 of 10000 with 99.30% 	 Time used:  0.15 sec
2023-04-03 14:38:23,264 		3168 of 10000 with 99.27% 	 Time used:  0.15 sec
2023-04-03 14:38:23,416 		3192 of 10000 with 99.25% 	 Time used:  0.15 sec
2023-04-03 14:38:23,569 		3216 of 10000 with 99.25% 	 Time used:  0.15 sec
2023-04-03 14:38:23,721 		3240 of 10000 with 99.26% 	 Time used:  0.15 sec
2023-04-03 14:38:23,874 		3264 of 10000 with 99.26% 	 Time used:  0.15 sec
2023-04-03 14:38:24,027 		3288 of 10000 with 99.27% 	 Time used:  0.15 sec
2023-04-03 14:38:24,179 		3312 of 10000 with 99.28% 	 Time used:  0.15 sec
2023-04-03 14:38:24,332 		3336 of 10000 with 99.28% 	 Time used:  0.15 sec
2023-04-03 14:38:24,484 		3360 of 10000 with 99.29% 	 Time used:  0.15 sec
2023-04-03 14:38:24,637 		3384 of 10000 with 99.29% 	 Time used:  0.15 sec
2023-04-03 14:38:24,789 		3408 of 10000 with 99.30% 	 Time used:  0.15 sec
2023-04-03 14:38:24,942 		3432 of 10000 with 99.30% 	 Time used:  0.15 sec
2023-04-03 14:38:25,095 		3456 of 10000 with 99.28% 	 Time used:  0.15 sec
2023-04-03 14:38:25,247 		3480 of 10000 with 99.25% 	 Time used:  0.15 sec
2023-04-03 14:38:25,400 		3504 of 10000 with 99.26% 	 Time used:  0.15 sec
2023-04-03 14:38:25,552 		3528 of 10000 with 99.26% 	 Time used:  0.15 sec
2023-04-03 14:38:25,705 		3552 of 10000 with 99.27% 	 Time used:  0.15 sec
2023-04-03 14:38:25,857 		3576 of 10000 with 99.27% 	 Time used:  0.15 sec
2023-04-03 14:38:26,010 		3600 of 10000 with 99.28% 	 Time used:  0.15 sec
2023-04-03 14:38:26,162 		3624 of 10000 with 99.28% 	 Time used:  0.15 sec
2023-04-03 14:38:26,315 		3648 of 10000 with 99.29% 	 Time used:  0.15 sec
2023-04-03 14:38:26,468 		3672 of 10000 with 99.29% 	 Time used:  0.15 sec
2023-04-03 14:38:26,620 		3696 of 10000 with 99.30% 	 Time used:  0.15 sec
2023-04-03 14:38:26,773 		3720 of 10000 with 99.30% 	 Time used:  0.15 sec
2023-04-03 14:38:26,925 		3744 of 10000 with 99.31% 	 Time used:  0.15 sec
2023-04-03 14:38:27,078 		3768 of 10000 with 99.31% 	 Time used:  0.15 sec
2023-04-03 14:38:27,230 		3792 of 10000 with 99.31% 	 Time used:  0.15 sec
2023-04-03 14:38:27,383 		3816 of 10000 with 99.32% 	 Time used:  0.15 sec
2023-04-03 14:38:27,536 		3840 of 10000 with 99.32% 	 Time used:  0.15 sec
2023-04-03 14:38:27,688 		3864 of 10000 with 99.33% 	 Time used:  0.15 sec
2023-04-03 14:38:27,841 		3888 of 10000 with 99.33% 	 Time used:  0.15 sec
2023-04-03 14:38:27,993 		3912 of 10000 with 99.34% 	 Time used:  0.15 sec
2023-04-03 14:38:28,146 		3936 of 10000 with 99.34% 	 Time used:  0.15 sec
2023-04-03 14:38:28,298 		3960 of 10000 with 99.34% 	 Time used:  0.15 sec
2023-04-03 14:38:28,451 		3984 of 10000 with 99.35% 	 Time used:  0.15 sec
2023-04-03 14:38:28,603 		4008 of 10000 with 99.33% 	 Time used:  0.15 sec
2023-04-03 14:38:28,756 		4032 of 10000 with 99.33% 	 Time used:  0.15 sec
2023-04-03 14:38:28,909 		4056 of 10000 with 99.33% 	 Time used:  0.15 sec
2023-04-03 14:38:29,061 		4080 of 10000 with 99.34% 	 Time used:  0.15 sec
2023-04-03 14:38:29,214 		4104 of 10000 with 99.34% 	 Time used:  0.15 sec
2023-04-03 14:38:29,366 		4128 of 10000 with 99.35% 	 Time used:  0.15 sec
2023-04-03 14:38:29,519 		4152 of 10000 with 99.35% 	 Time used:  0.15 sec
2023-04-03 14:38:29,671 		4176 of 10000 with 99.35% 	 Time used:  0.15 sec
2023-04-03 14:38:29,824 		4200 of 10000 with 99.33% 	 Time used:  0.15 sec
2023-04-03 14:38:29,976 		4224 of 10000 with 99.34% 	 Time used:  0.15 sec
2023-04-03 14:38:30,129 		4248 of 10000 with 99.34% 	 Time used:  0.15 sec
2023-04-03 14:38:30,282 		4272 of 10000 with 99.34% 	 Time used:  0.15 sec
2023-04-03 14:38:30,434 		4296 of 10000 with 99.35% 	 Time used:  0.15 sec
2023-04-03 14:38:30,587 		4320 of 10000 with 99.35% 	 Time used:  0.15 sec
2023-04-03 14:38:30,739 		4344 of 10000 with 99.33% 	 Time used:  0.15 sec
2023-04-03 14:38:30,892 		4368 of 10000 with 99.34% 	 Time used:  0.15 sec
2023-04-03 14:38:31,045 		4392 of 10000 with 99.34% 	 Time used:  0.15 sec
2023-04-03 14:38:31,197 		4416 of 10000 with 99.34% 	 Time used:  0.15 sec
2023-04-03 14:38:31,350 		4440 of 10000 with 99.35% 	 Time used:  0.15 sec
2023-04-03 14:38:31,502 		4464 of 10000 with 99.35% 	 Time used:  0.15 sec
2023-04-03 14:38:31,655 		4488 of 10000 with 99.35% 	 Time used:  0.15 sec
2023-04-03 14:38:31,807 		4512 of 10000 with 99.34% 	 Time used:  0.15 sec
2023-04-03 14:38:31,960 		4536 of 10000 with 99.34% 	 Time used:  0.15 sec
2023-04-03 14:38:32,112 		4560 of 10000 with 99.32% 	 Time used:  0.15 sec
2023-04-03 14:38:32,265 		4584 of 10000 with 99.32% 	 Time used:  0.15 sec
2023-04-03 14:38:32,418 		4608 of 10000 with 99.33% 	 Time used:  0.15 sec
2023-04-03 14:38:32,570 		4632 of 10000 with 99.33% 	 Time used:  0.15 sec
2023-04-03 14:38:32,723 		4656 of 10000 with 99.33% 	 Time used:  0.15 sec
2023-04-03 14:38:32,875 		4680 of 10000 with 99.34% 	 Time used:  0.15 sec
2023-04-03 14:38:33,028 		4704 of 10000 with 99.34% 	 Time used:  0.15 sec
2023-04-03 14:38:33,180 		4728 of 10000 with 99.32% 	 Time used:  0.15 sec
2023-04-03 14:38:33,333 		4752 of 10000 with 99.33% 	 Time used:  0.15 sec
2023-04-03 14:38:33,485 		4776 of 10000 with 99.33% 	 Time used:  0.15 sec
2023-04-03 14:38:33,638 		4800 of 10000 with 99.33% 	 Time used:  0.15 sec
2023-04-03 14:38:33,791 		4824 of 10000 with 99.34% 	 Time used:  0.15 sec
2023-04-03 14:38:33,943 		4848 of 10000 with 99.34% 	 Time used:  0.15 sec
2023-04-03 14:38:34,096 		4872 of 10000 with 99.34% 	 Time used:  0.15 sec
2023-04-03 14:38:34,248 		4896 of 10000 with 99.35% 	 Time used:  0.15 sec
2023-04-03 14:38:34,401 		4920 of 10000 with 99.35% 	 Time used:  0.15 sec
2023-04-03 14:38:34,553 		4944 of 10000 with 99.35% 	 Time used:  0.15 sec
2023-04-03 14:38:34,706 		4968 of 10000 with 99.36% 	 Time used:  0.15 sec
2023-04-03 14:38:34,859 		4992 of 10000 with 99.36% 	 Time used:  0.15 sec
2023-04-03 14:38:35,011 		5016 of 10000 with 99.34% 	 Time used:  0.15 sec
2023-04-03 14:38:35,164 		5040 of 10000 with 99.35% 	 Time used:  0.15 sec
2023-04-03 14:38:35,316 		5064 of 10000 with 99.35% 	 Time used:  0.15 sec
2023-04-03 14:38:35,469 		5088 of 10000 with 99.35% 	 Time used:  0.15 sec
2023-04-03 14:38:35,621 		5112 of 10000 with 99.35% 	 Time used:  0.15 sec
2023-04-03 14:38:35,774 		5136 of 10000 with 99.36% 	 Time used:  0.15 sec
2023-04-03 14:38:35,927 		5160 of 10000 with 99.36% 	 Time used:  0.15 sec
2023-04-03 14:38:36,079 		5184 of 10000 with 99.36% 	 Time used:  0.15 sec
2023-04-03 14:38:36,232 		5208 of 10000 with 99.37% 	 Time used:  0.15 sec
2023-04-03 14:38:36,384 		5232 of 10000 with 99.37% 	 Time used:  0.15 sec
2023-04-03 14:38:36,537 		5256 of 10000 with 99.37% 	 Time used:  0.15 sec
2023-04-03 14:38:36,689 		5280 of 10000 with 99.38% 	 Time used:  0.15 sec
2023-04-03 14:38:36,842 		5304 of 10000 with 99.38% 	 Time used:  0.15 sec
2023-04-03 14:38:36,994 		5328 of 10000 with 99.36% 	 Time used:  0.15 sec
2023-04-03 14:38:37,147 		5352 of 10000 with 99.35% 	 Time used:  0.15 sec
2023-04-03 14:38:37,300 		5376 of 10000 with 99.35% 	 Time used:  0.15 sec
2023-04-03 14:38:37,452 		5400 of 10000 with 99.35% 	 Time used:  0.15 sec
2023-04-03 14:38:37,605 		5424 of 10000 with 99.34% 	 Time used:  0.15 sec
2023-04-03 14:38:37,757 		5448 of 10000 with 99.34% 	 Time used:  0.15 sec
2023-04-03 14:38:37,910 		5472 of 10000 with 99.32% 	 Time used:  0.15 sec
2023-04-03 14:38:38,062 		5496 of 10000 with 99.33% 	 Time used:  0.15 sec
2023-04-03 14:38:38,215 		5520 of 10000 with 99.33% 	 Time used:  0.15 sec
2023-04-03 14:38:38,367 		5544 of 10000 with 99.33% 	 Time used:  0.15 sec
2023-04-03 14:38:38,520 		5568 of 10000 with 99.34% 	 Time used:  0.15 sec
2023-04-03 14:38:38,673 		5592 of 10000 with 99.34% 	 Time used:  0.15 sec
2023-04-03 14:38:38,825 		5616 of 10000 with 99.34% 	 Time used:  0.15 sec
2023-04-03 14:38:38,978 		5640 of 10000 with 99.34% 	 Time used:  0.15 sec
2023-04-03 14:38:39,130 		5664 of 10000 with 99.35% 	 Time used:  0.15 sec
2023-04-03 14:38:39,283 		5688 of 10000 with 99.35% 	 Time used:  0.15 sec
2023-04-03 14:38:39,435 		5712 of 10000 with 99.35% 	 Time used:  0.15 sec
2023-04-03 14:38:39,588 		5736 of 10000 with 99.32% 	 Time used:  0.15 sec
2023-04-03 14:38:39,741 		5760 of 10000 with 99.32% 	 Time used:  0.15 sec
2023-04-03 14:38:39,893 		5784 of 10000 with 99.33% 	 Time used:  0.15 sec
2023-04-03 14:38:40,046 		5808 of 10000 with 99.33% 	 Time used:  0.15 sec
2023-04-03 14:38:40,198 		5832 of 10000 with 99.31% 	 Time used:  0.15 sec
2023-04-03 14:38:40,351 		5856 of 10000 with 99.30% 	 Time used:  0.15 sec
2023-04-03 14:38:40,503 		5880 of 10000 with 99.30% 	 Time used:  0.15 sec
2023-04-03 14:38:40,656 		5904 of 10000 with 99.29% 	 Time used:  0.15 sec
2023-04-03 14:38:40,808 		5928 of 10000 with 99.29% 	 Time used:  0.15 sec
2023-04-03 14:38:40,961 		5952 of 10000 with 99.29% 	 Time used:  0.15 sec
2023-04-03 14:38:41,114 		5976 of 10000 with 99.30% 	 Time used:  0.15 sec
2023-04-03 14:38:41,266 		6000 of 10000 with 99.30% 	 Time used:  0.15 sec
2023-04-03 14:38:41,419 		6024 of 10000 with 99.30% 	 Time used:  0.15 sec
2023-04-03 14:38:41,571 		6048 of 10000 with 99.29% 	 Time used:  0.15 sec
2023-04-03 14:38:41,724 		6072 of 10000 with 99.29% 	 Time used:  0.15 sec
2023-04-03 14:38:41,876 		6096 of 10000 with 99.28% 	 Time used:  0.15 sec
2023-04-03 14:38:42,029 		6120 of 10000 with 99.28% 	 Time used:  0.15 sec
2023-04-03 14:38:42,181 		6144 of 10000 with 99.28% 	 Time used:  0.15 sec
2023-04-03 14:38:42,334 		6168 of 10000 with 99.29% 	 Time used:  0.15 sec
2023-04-03 14:38:42,487 		6192 of 10000 with 99.29% 	 Time used:  0.15 sec
2023-04-03 14:38:42,639 		6216 of 10000 with 99.29% 	 Time used:  0.15 sec
2023-04-03 14:38:42,792 		6240 of 10000 with 99.29% 	 Time used:  0.15 sec
2023-04-03 14:38:42,944 		6264 of 10000 with 99.30% 	 Time used:  0.15 sec
2023-04-03 14:38:43,097 		6288 of 10000 with 99.30% 	 Time used:  0.15 sec
2023-04-03 14:38:43,249 		6312 of 10000 with 99.30% 	 Time used:  0.15 sec
2023-04-03 14:38:43,402 		6336 of 10000 with 99.31% 	 Time used:  0.15 sec
2023-04-03 14:38:43,555 		6360 of 10000 with 99.31% 	 Time used:  0.15 sec
2023-04-03 14:38:43,707 		6384 of 10000 with 99.31% 	 Time used:  0.15 sec
2023-04-03 14:38:43,860 		6408 of 10000 with 99.31% 	 Time used:  0.15 sec
2023-04-03 14:38:44,012 		6432 of 10000 with 99.32% 	 Time used:  0.15 sec
2023-04-03 14:38:44,165 		6456 of 10000 with 99.32% 	 Time used:  0.15 sec
2023-04-03 14:38:44,317 		6480 of 10000 with 99.32% 	 Time used:  0.15 sec
2023-04-03 14:38:44,470 		6504 of 10000 with 99.32% 	 Time used:  0.15 sec
2023-04-03 14:38:44,623 		6528 of 10000 with 99.33% 	 Time used:  0.15 sec
2023-04-03 14:38:44,775 		6552 of 10000 with 99.33% 	 Time used:  0.15 sec
2023-04-03 14:38:44,928 		6576 of 10000 with 99.33% 	 Time used:  0.15 sec
2023-04-03 14:38:45,080 		6600 of 10000 with 99.33% 	 Time used:  0.15 sec
2023-04-03 14:38:45,233 		6624 of 10000 with 99.34% 	 Time used:  0.15 sec
2023-04-03 14:38:45,385 		6648 of 10000 with 99.34% 	 Time used:  0.15 sec
2023-04-03 14:38:45,538 		6672 of 10000 with 99.34% 	 Time used:  0.15 sec
2023-04-03 14:38:45,691 		6696 of 10000 with 99.34% 	 Time used:  0.15 sec
2023-04-03 14:38:45,843 		6720 of 10000 with 99.35% 	 Time used:  0.15 sec
2023-04-03 14:38:45,996 		6744 of 10000 with 99.33% 	 Time used:  0.15 sec
2023-04-03 14:38:46,148 		6768 of 10000 with 99.34% 	 Time used:  0.15 sec
2023-04-03 14:38:46,301 		6792 of 10000 with 99.34% 	 Time used:  0.15 sec
2023-04-03 14:38:46,453 		6816 of 10000 with 99.34% 	 Time used:  0.15 sec
2023-04-03 14:38:46,606 		6840 of 10000 with 99.33% 	 Time used:  0.15 sec
2023-04-03 14:38:46,759 		6864 of 10000 with 99.33% 	 Time used:  0.15 sec
2023-04-03 14:38:46,911 		6888 of 10000 with 99.33% 	 Time used:  0.15 sec
2023-04-03 14:38:47,064 		6912 of 10000 with 99.33% 	 Time used:  0.15 sec
2023-04-03 14:38:47,216 		6936 of 10000 with 99.34% 	 Time used:  0.15 sec
2023-04-03 14:38:47,369 		6960 of 10000 with 99.34% 	 Time used:  0.15 sec
2023-04-03 14:38:47,521 		6984 of 10000 with 99.33% 	 Time used:  0.15 sec
2023-04-03 14:38:47,674 		7008 of 10000 with 99.33% 	 Time used:  0.15 sec
2023-04-03 14:38:47,827 		7032 of 10000 with 99.32% 	 Time used:  0.15 sec
2023-04-03 14:38:47,979 		7056 of 10000 with 99.32% 	 Time used:  0.15 sec
2023-04-03 14:38:48,132 		7080 of 10000 with 99.32% 	 Time used:  0.15 sec
2023-04-03 14:38:48,284 		7104 of 10000 with 99.32% 	 Time used:  0.15 sec
2023-04-03 14:38:48,437 		7128 of 10000 with 99.33% 	 Time used:  0.15 sec
2023-04-03 14:38:48,589 		7152 of 10000 with 99.31% 	 Time used:  0.15 sec
2023-04-03 14:38:48,742 		7176 of 10000 with 99.32% 	 Time used:  0.15 sec
2023-04-03 14:38:48,894 		7200 of 10000 with 99.32% 	 Time used:  0.15 sec
2023-04-03 14:38:49,047 		7224 of 10000 with 99.32% 	 Time used:  0.15 sec
2023-04-03 14:38:49,199 		7248 of 10000 with 99.32% 	 Time used:  0.15 sec
2023-04-03 14:38:49,352 		7272 of 10000 with 99.33% 	 Time used:  0.15 sec
2023-04-03 14:38:49,505 		7296 of 10000 with 99.33% 	 Time used:  0.15 sec
2023-04-03 14:38:49,657 		7320 of 10000 with 99.32% 	 Time used:  0.15 sec
2023-04-03 14:38:49,810 		7344 of 10000 with 99.31% 	 Time used:  0.15 sec
2023-04-03 14:38:49,962 		7368 of 10000 with 99.31% 	 Time used:  0.15 sec
2023-04-03 14:38:50,115 		7392 of 10000 with 99.30% 	 Time used:  0.15 sec
2023-04-03 14:38:50,267 		7416 of 10000 with 99.30% 	 Time used:  0.15 sec
2023-04-03 14:38:50,420 		7440 of 10000 with 99.30% 	 Time used:  0.15 sec
2023-04-03 14:38:50,573 		7464 of 10000 with 99.30% 	 Time used:  0.15 sec
2023-04-03 14:38:50,725 		7488 of 10000 with 99.31% 	 Time used:  0.15 sec
2023-04-03 14:38:50,878 		7512 of 10000 with 99.31% 	 Time used:  0.15 sec
2023-04-03 14:38:51,030 		7536 of 10000 with 99.31% 	 Time used:  0.15 sec
2023-04-03 14:38:51,183 		7560 of 10000 with 99.30% 	 Time used:  0.15 sec
2023-04-03 14:38:51,335 		7584 of 10000 with 99.30% 	 Time used:  0.15 sec
2023-04-03 14:38:51,488 		7608 of 10000 with 99.30% 	 Time used:  0.15 sec
2023-04-03 14:38:51,640 		7632 of 10000 with 99.31% 	 Time used:  0.15 sec
2023-04-03 14:38:51,793 		7656 of 10000 with 99.31% 	 Time used:  0.15 sec
2023-04-03 14:38:51,945 		7680 of 10000 with 99.31% 	 Time used:  0.15 sec
2023-04-03 14:38:52,098 		7704 of 10000 with 99.31% 	 Time used:  0.15 sec
2023-04-03 14:38:52,251 		7728 of 10000 with 99.31% 	 Time used:  0.15 sec
2023-04-03 14:38:52,403 		7752 of 10000 with 99.32% 	 Time used:  0.15 sec
2023-04-03 14:38:52,556 		7776 of 10000 with 99.32% 	 Time used:  0.15 sec
2023-04-03 14:38:52,708 		7800 of 10000 with 99.32% 	 Time used:  0.15 sec
2023-04-03 14:38:52,861 		7824 of 10000 with 99.32% 	 Time used:  0.15 sec
2023-04-03 14:38:53,013 		7848 of 10000 with 99.32% 	 Time used:  0.15 sec
2023-04-03 14:38:53,166 		7872 of 10000 with 99.33% 	 Time used:  0.15 sec
2023-04-03 14:38:53,319 		7896 of 10000 with 99.33% 	 Time used:  0.15 sec
2023-04-03 14:38:53,471 		7920 of 10000 with 99.33% 	 Time used:  0.15 sec
2023-04-03 14:38:53,624 		7944 of 10000 with 99.33% 	 Time used:  0.15 sec
2023-04-03 14:38:53,776 		7968 of 10000 with 99.33% 	 Time used:  0.15 sec
2023-04-03 14:38:53,929 		7992 of 10000 with 99.34% 	 Time used:  0.15 sec
2023-04-03 14:38:54,082 		8016 of 10000 with 99.34% 	 Time used:  0.15 sec
2023-04-03 14:38:54,234 		8040 of 10000 with 99.34% 	 Time used:  0.15 sec
2023-04-03 14:38:54,387 		8064 of 10000 with 99.34% 	 Time used:  0.15 sec
2023-04-03 14:38:54,539 		8088 of 10000 with 99.34% 	 Time used:  0.15 sec
2023-04-03 14:38:54,692 		8112 of 10000 with 99.35% 	 Time used:  0.15 sec
2023-04-03 14:38:54,844 		8136 of 10000 with 99.35% 	 Time used:  0.15 sec
2023-04-03 14:38:54,997 		8160 of 10000 with 99.35% 	 Time used:  0.15 sec
2023-04-03 14:38:55,149 		8184 of 10000 with 99.35% 	 Time used:  0.15 sec
2023-04-03 14:38:55,302 		8208 of 10000 with 99.35% 	 Time used:  0.15 sec
2023-04-03 14:38:55,454 		8232 of 10000 with 99.36% 	 Time used:  0.15 sec
2023-04-03 14:38:55,607 		8256 of 10000 with 99.36% 	 Time used:  0.15 sec
2023-04-03 14:38:55,760 		8280 of 10000 with 99.36% 	 Time used:  0.15 sec
2023-04-03 14:38:55,912 		8304 of 10000 with 99.36% 	 Time used:  0.15 sec
2023-04-03 14:38:56,065 		8328 of 10000 with 99.36% 	 Time used:  0.15 sec
2023-04-03 14:38:56,217 		8352 of 10000 with 99.37% 	 Time used:  0.15 sec
2023-04-03 14:38:56,370 		8376 of 10000 with 99.37% 	 Time used:  0.15 sec
2023-04-03 14:38:56,522 		8400 of 10000 with 99.37% 	 Time used:  0.15 sec
2023-04-03 14:38:56,675 		8424 of 10000 with 99.37% 	 Time used:  0.15 sec
2023-04-03 14:38:56,827 		8448 of 10000 with 99.37% 	 Time used:  0.15 sec
2023-04-03 14:38:56,980 		8472 of 10000 with 99.37% 	 Time used:  0.15 sec
2023-04-03 14:38:57,132 		8496 of 10000 with 99.38% 	 Time used:  0.15 sec
2023-04-03 14:38:57,285 		8520 of 10000 with 99.38% 	 Time used:  0.15 sec
2023-04-03 14:38:57,438 		8544 of 10000 with 99.38% 	 Time used:  0.15 sec
2023-04-03 14:38:57,590 		8568 of 10000 with 99.38% 	 Time used:  0.15 sec
2023-04-03 14:38:57,743 		8592 of 10000 with 99.38% 	 Time used:  0.15 sec
2023-04-03 14:38:57,895 		8616 of 10000 with 99.38% 	 Time used:  0.15 sec
2023-04-03 14:38:58,049 		8640 of 10000 with 99.38% 	 Time used:  0.15 sec
2023-04-03 14:38:58,201 		8664 of 10000 with 99.38% 	 Time used:  0.15 sec
2023-04-03 14:38:58,354 		8688 of 10000 with 99.38% 	 Time used:  0.15 sec
2023-04-03 14:38:58,506 		8712 of 10000 with 99.38% 	 Time used:  0.15 sec
2023-04-03 14:38:58,659 		8736 of 10000 with 99.38% 	 Time used:  0.15 sec
2023-04-03 14:38:58,811 		8760 of 10000 with 99.38% 	 Time used:  0.15 sec
2023-04-03 14:38:58,964 		8784 of 10000 with 99.39% 	 Time used:  0.15 sec
2023-04-03 14:38:59,116 		8808 of 10000 with 99.38% 	 Time used:  0.15 sec
2023-04-03 14:38:59,269 		8832 of 10000 with 99.37% 	 Time used:  0.15 sec
2023-04-03 14:38:59,422 		8856 of 10000 with 99.37% 	 Time used:  0.15 sec
2023-04-03 14:38:59,575 		8880 of 10000 with 99.37% 	 Time used:  0.15 sec
2023-04-03 14:38:59,728 		8904 of 10000 with 99.37% 	 Time used:  0.15 sec
2023-04-03 14:38:59,880 		8928 of 10000 with 99.37% 	 Time used:  0.15 sec
2023-04-03 14:39:00,033 		8952 of 10000 with 99.37% 	 Time used:  0.15 sec
2023-04-03 14:39:00,187 		8976 of 10000 with 99.38% 	 Time used:  0.15 sec
2023-04-03 14:39:00,339 		9000 of 10000 with 99.38% 	 Time used:  0.15 sec
2023-04-03 14:39:00,492 		9024 of 10000 with 99.38% 	 Time used:  0.15 sec
2023-04-03 14:39:00,644 		9048 of 10000 with 99.38% 	 Time used:  0.15 sec
2023-04-03 14:39:00,797 		9072 of 10000 with 99.37% 	 Time used:  0.15 sec
2023-04-03 14:39:00,949 		9096 of 10000 with 99.37% 	 Time used:  0.15 sec
2023-04-03 14:39:01,102 		9120 of 10000 with 99.36% 	 Time used:  0.15 sec
2023-04-03 14:39:01,254 		9144 of 10000 with 99.37% 	 Time used:  0.15 sec
2023-04-03 14:39:01,407 		9168 of 10000 with 99.37% 	 Time used:  0.15 sec
2023-04-03 14:39:01,560 		9192 of 10000 with 99.37% 	 Time used:  0.15 sec
2023-04-03 14:39:01,713 		9216 of 10000 with 99.36% 	 Time used:  0.15 sec
2023-04-03 14:39:01,867 		9240 of 10000 with 99.36% 	 Time used:  0.15 sec
2023-04-03 14:39:02,019 		9264 of 10000 with 99.36% 	 Time used:  0.15 sec
2023-04-03 14:39:02,172 		9288 of 10000 with 99.36% 	 Time used:  0.15 sec
2023-04-03 14:39:02,325 		9312 of 10000 with 99.37% 	 Time used:  0.15 sec
2023-04-03 14:39:02,477 		9336 of 10000 with 99.37% 	 Time used:  0.15 sec
2023-04-03 14:39:02,630 		9360 of 10000 with 99.37% 	 Time used:  0.15 sec
2023-04-03 14:39:02,783 		9384 of 10000 with 99.37% 	 Time used:  0.15 sec
2023-04-03 14:39:02,935 		9408 of 10000 with 99.37% 	 Time used:  0.15 sec
2023-04-03 14:39:03,088 		9432 of 10000 with 99.37% 	 Time used:  0.15 sec
2023-04-03 14:39:03,240 		9456 of 10000 with 99.38% 	 Time used:  0.15 sec
2023-04-03 14:39:03,393 		9480 of 10000 with 99.38% 	 Time used:  0.15 sec
2023-04-03 14:39:03,546 		9504 of 10000 with 99.38% 	 Time used:  0.15 sec
2023-04-03 14:39:03,698 		9528 of 10000 with 99.38% 	 Time used:  0.15 sec
2023-04-03 14:39:03,851 		9552 of 10000 with 99.38% 	 Time used:  0.15 sec
2023-04-03 14:39:04,003 		9576 of 10000 with 99.38% 	 Time used:  0.15 sec
2023-04-03 14:39:04,156 		9600 of 10000 with 99.39% 	 Time used:  0.15 sec
2023-04-03 14:39:04,309 		9624 of 10000 with 99.39% 	 Time used:  0.15 sec
2023-04-03 14:39:04,461 		9648 of 10000 with 99.38% 	 Time used:  0.15 sec
2023-04-03 14:39:04,614 		9672 of 10000 with 99.37% 	 Time used:  0.15 sec
2023-04-03 14:39:04,766 		9696 of 10000 with 99.37% 	 Time used:  0.15 sec
2023-04-03 14:39:04,919 		9720 of 10000 with 99.36% 	 Time used:  0.15 sec
2023-04-03 14:39:05,072 		9744 of 10000 with 99.36% 	 Time used:  0.15 sec
2023-04-03 14:39:05,224 		9768 of 10000 with 99.36% 	 Time used:  0.15 sec
2023-04-03 14:39:05,377 		9792 of 10000 with 99.36% 	 Time used:  0.15 sec
2023-04-03 14:39:05,529 		9816 of 10000 with 99.36% 	 Time used:  0.15 sec
2023-04-03 14:39:05,682 		9840 of 10000 with 99.36% 	 Time used:  0.15 sec
2023-04-03 14:39:05,835 		9864 of 10000 with 99.36% 	 Time used:  0.15 sec
2023-04-03 14:39:05,987 		9888 of 10000 with 99.35% 	 Time used:  0.15 sec
2023-04-03 14:39:06,140 		9912 of 10000 with 99.35% 	 Time used:  0.15 sec
2023-04-03 14:39:06,292 		9936 of 10000 with 99.36% 	 Time used:  0.15 sec
2023-04-03 14:39:06,445 		9960 of 10000 with 99.36% 	 Time used:  0.15 sec
2023-04-03 14:39:06,597 		9984 of 10000 with 99.36% 	 Time used:  0.15 sec
2023-04-03 14:39:06,698 		10000 of 10000 with 99.35% 	 Time used:  0.10 sec
2023-04-03 14:39:06,698 
2023-04-03 14:39:06,699 			Learning rate: weights:   1.000e-04    
2023-04-03 14:39:06,699 			Last test performance: 99.35%
2023-04-03 14:39:06,699 ----------------
2023-04-03 14:39:09,860   47  =>  0    		Training 486 pattern with 100.00% 	Forward time: 	 3.06 sec
2023-04-03 14:39:09,860 			Loss:    2.621e-03    			Backward time: 	 0.09 sec 
2023-04-03 14:39:09,860 ADAM: Layer 0 -> dw_min:9.9998e-01  dw_max:1.0000e+00 lr:1.0000e-04
2023-04-03 14:39:09,860 ADAM: Layer 1 -> dw_min:9.9994e-01  dw_max:1.0000e+00 lr:1.0000e-04
2023-04-03 14:39:09,860 ADAM: Layer 2 -> dw_min:9.9991e-01  dw_max:1.0001e+00 lr:1.0000e-04
2023-04-03 14:39:09,860 ADAM: Layer 3 -> dw_min:9.9997e-01  dw_max:1.0000e+00 lr:1.0000e-04
2023-04-03 14:39:09,875 			Learning rate: weights:   1.000e-04    
2023-04-03 14:39:09,875 			Last test performance: 99.35%
2023-04-03 14:39:09,875 ----------------
2023-04-03 14:39:13,033   47  =>  1    		Training 486 pattern with 99.79% 	Forward time: 	 3.06 sec
2023-04-03 14:39:13,033 			Loss:    2.429e-03    			Backward time: 	 0.09 sec 
2023-04-03 14:39:13,033 ADAM: Layer 0 -> dw_min:9.9998e-01  dw_max:1.0000e+00 lr:1.0000e-04
2023-04-03 14:39:13,033 ADAM: Layer 1 -> dw_min:9.9992e-01  dw_max:1.0001e+00 lr:1.0000e-04
2023-04-03 14:39:13,033 ADAM: Layer 2 -> dw_min:9.9986e-01  dw_max:1.0001e+00 lr:1.0000e-04
2023-04-03 14:39:13,033 ADAM: Layer 3 -> dw_min:9.9991e-01  dw_max:1.0001e+00 lr:1.0000e-04
2023-04-03 14:39:13,093 			Learning rate: weights:   1.000e-04    
2023-04-03 14:39:13,093 			Last test performance: 99.35%
2023-04-03 14:39:13,093 ----------------
2023-04-03 14:39:16,252   47  =>  2    		Training 486 pattern with 99.79% 	Forward time: 	 3.06 sec
2023-04-03 14:39:16,252 			Loss:    3.923e-03    			Backward time: 	 0.09 sec 
2023-04-03 14:39:16,252 ADAM: Layer 0 -> dw_min:9.9998e-01  dw_max:1.0000e+00 lr:1.0000e-04
2023-04-03 14:39:16,252 ADAM: Layer 1 -> dw_min:9.9993e-01  dw_max:1.0001e+00 lr:1.0000e-04
2023-04-03 14:39:16,252 ADAM: Layer 2 -> dw_min:9.9987e-01  dw_max:1.0001e+00 lr:1.0000e-04
2023-04-03 14:39:16,252 ADAM: Layer 3 -> dw_min:9.9992e-01  dw_max:1.0001e+00 lr:1.0000e-04
2023-04-03 14:39:16,311 			Learning rate: weights:   1.000e-04    
2023-04-03 14:39:16,311 			Last test performance: 99.35%
2023-04-03 14:39:16,311 ----------------
2023-04-03 14:39:19,468   47  =>  3    		Training 486 pattern with 100.00% 	Forward time: 	 3.06 sec
2023-04-03 14:39:19,468 			Loss:    2.794e-03    			Backward time: 	 0.09 sec 
2023-04-03 14:39:19,468 ADAM: Layer 0 -> dw_min:9.9998e-01  dw_max:1.0000e+00 lr:1.0000e-04
2023-04-03 14:39:19,468 ADAM: Layer 1 -> dw_min:9.9994e-01  dw_max:1.0001e+00 lr:1.0000e-04
2023-04-03 14:39:19,468 ADAM: Layer 2 -> dw_min:9.9987e-01  dw_max:1.0001e+00 lr:1.0000e-04
2023-04-03 14:39:19,469 ADAM: Layer 3 -> dw_min:9.9992e-01  dw_max:1.0001e+00 lr:1.0000e-04
2023-04-03 14:39:19,483 			Learning rate: weights:   1.000e-04    
2023-04-03 14:39:19,483 			Last test performance: 99.35%
2023-04-03 14:39:19,484 ----------------
2023-04-03 14:39:22,641   47  =>  4    		Training 486 pattern with 99.79% 	Forward time: 	 3.06 sec
2023-04-03 14:39:22,641 			Loss:    3.182e-03    			Backward time: 	 0.09 sec 
2023-04-03 14:39:22,641 ADAM: Layer 0 -> dw_min:9.9997e-01  dw_max:1.0000e+00 lr:1.0000e-04
2023-04-03 14:39:22,641 ADAM: Layer 1 -> dw_min:9.9994e-01  dw_max:1.0001e+00 lr:1.0000e-04
2023-04-03 14:39:22,641 ADAM: Layer 2 -> dw_min:9.9988e-01  dw_max:1.0001e+00 lr:1.0000e-04
2023-04-03 14:39:22,642 ADAM: Layer 3 -> dw_min:9.9993e-01  dw_max:1.0001e+00 lr:1.0000e-04
2023-04-03 14:39:22,700 			Learning rate: weights:   1.000e-04    
2023-04-03 14:39:22,700 			Last test performance: 99.35%
2023-04-03 14:39:22,700 ----------------
2023-04-03 14:39:25,858   47  =>  5    		Training 486 pattern with 100.00% 	Forward time: 	 3.06 sec
2023-04-03 14:39:25,858 			Loss:    1.118e-03    			Backward time: 	 0.09 sec 
2023-04-03 14:39:25,858 ADAM: Layer 0 -> dw_min:9.9997e-01  dw_max:1.0000e+00 lr:1.0000e-04
2023-04-03 14:39:25,859 ADAM: Layer 1 -> dw_min:9.9995e-01  dw_max:1.0001e+00 lr:1.0000e-04
2023-04-03 14:39:25,859 ADAM: Layer 2 -> dw_min:9.9989e-01  dw_max:1.0001e+00 lr:1.0000e-04
2023-04-03 14:39:25,859 ADAM: Layer 3 -> dw_min:9.9994e-01  dw_max:1.0001e+00 lr:1.0000e-04
2023-04-03 14:39:25,977 			Learning rate: weights:   1.000e-04    
2023-04-03 14:39:25,977 			Last test performance: 99.35%
2023-04-03 14:39:25,977 ----------------
2023-04-03 14:39:29,136   47  =>  6    		Training 486 pattern with 100.00% 	Forward time: 	 3.06 sec
2023-04-03 14:39:29,136 			Loss:    2.624e-03    			Backward time: 	 0.09 sec 
2023-04-03 14:39:29,136 ADAM: Layer 0 -> dw_min:9.9997e-01  dw_max:1.0000e+00 lr:1.0000e-04
2023-04-03 14:39:29,136 ADAM: Layer 1 -> dw_min:9.9994e-01  dw_max:1.0001e+00 lr:1.0000e-04
2023-04-03 14:39:29,136 ADAM: Layer 2 -> dw_min:9.9991e-01  dw_max:1.0001e+00 lr:1.0000e-04
2023-04-03 14:39:29,136 ADAM: Layer 3 -> dw_min:9.9994e-01  dw_max:1.0000e+00 lr:1.0000e-04
2023-04-03 14:39:29,229 			Learning rate: weights:   1.000e-04    
2023-04-03 14:39:29,229 			Last test performance: 99.35%
2023-04-03 14:39:29,229 ----------------
2023-04-03 14:39:32,388   47  =>  7    		Training 486 pattern with 100.00% 	Forward time: 	 3.06 sec
2023-04-03 14:39:32,388 			Loss:    1.354e-03    			Backward time: 	 0.09 sec 
2023-04-03 14:39:32,388 ADAM: Layer 0 -> dw_min:9.9997e-01  dw_max:1.0000e+00 lr:1.0000e-04
2023-04-03 14:39:32,388 ADAM: Layer 1 -> dw_min:9.9995e-01  dw_max:1.0001e+00 lr:1.0000e-04
2023-04-03 14:39:32,388 ADAM: Layer 2 -> dw_min:9.9991e-01  dw_max:1.0001e+00 lr:1.0000e-04
2023-04-03 14:39:32,388 ADAM: Layer 3 -> dw_min:9.9995e-01  dw_max:1.0000e+00 lr:1.0000e-04
2023-04-03 14:39:32,444 			Learning rate: weights:   1.000e-04    
2023-04-03 14:39:32,444 			Last test performance: 99.35%
2023-04-03 14:39:32,444 ----------------
2023-04-03 14:39:35,602   47  =>  8    		Training 486 pattern with 100.00% 	Forward time: 	 3.06 sec
2023-04-03 14:39:35,602 			Loss:    4.854e-04    			Backward time: 	 0.09 sec 
2023-04-03 14:39:35,602 ADAM: Layer 0 -> dw_min:9.9998e-01  dw_max:1.0000e+00 lr:1.0000e-04
2023-04-03 14:39:35,602 ADAM: Layer 1 -> dw_min:9.9996e-01  dw_max:1.0001e+00 lr:1.0000e-04
2023-04-03 14:39:35,602 ADAM: Layer 2 -> dw_min:9.9992e-01  dw_max:1.0001e+00 lr:1.0000e-04
2023-04-03 14:39:35,602 ADAM: Layer 3 -> dw_min:9.9996e-01  dw_max:1.0000e+00 lr:1.0000e-04
2023-04-03 14:39:35,616 			Learning rate: weights:   1.000e-04    
2023-04-03 14:39:35,616 			Last test performance: 99.35%
2023-04-03 14:39:35,616 ----------------
2023-04-03 14:39:38,775   47  =>  9    		Training 486 pattern with 99.79% 	Forward time: 	 3.06 sec
2023-04-03 14:39:38,775 			Loss:    5.716e-03    			Backward time: 	 0.09 sec 
2023-04-03 14:39:38,775 ADAM: Layer 0 -> dw_min:9.9998e-01  dw_max:1.0000e+00 lr:1.0000e-04
2023-04-03 14:39:38,775 ADAM: Layer 1 -> dw_min:9.9995e-01  dw_max:1.0001e+00 lr:1.0000e-04
2023-04-03 14:39:38,775 ADAM: Layer 2 -> dw_min:9.9989e-01  dw_max:1.0001e+00 lr:1.0000e-04
2023-04-03 14:39:38,775 ADAM: Layer 3 -> dw_min:9.9994e-01  dw_max:1.0001e+00 lr:1.0000e-04
2023-04-03 14:39:38,884 			Learning rate: weights:   1.000e-04    
2023-04-03 14:39:38,884 			Last test performance: 99.35%
2023-04-03 14:39:38,884 ----------------
2023-04-03 14:39:42,043   47  =>  10   		Training 486 pattern with 100.00% 	Forward time: 	 3.06 sec
2023-04-03 14:39:42,043 			Loss:    2.287e-03    			Backward time: 	 0.09 sec 
2023-04-03 14:39:42,043 ADAM: Layer 0 -> dw_min:9.9998e-01  dw_max:1.0000e+00 lr:1.0000e-04
2023-04-03 14:39:42,043 ADAM: Layer 1 -> dw_min:9.9996e-01  dw_max:1.0001e+00 lr:1.0000e-04
2023-04-03 14:39:42,043 ADAM: Layer 2 -> dw_min:9.9990e-01  dw_max:1.0001e+00 lr:1.0000e-04
2023-04-03 14:39:42,044 ADAM: Layer 3 -> dw_min:9.9995e-01  dw_max:1.0001e+00 lr:1.0000e-04
2023-04-03 14:39:42,058 			Learning rate: weights:   1.000e-04    
2023-04-03 14:39:42,058 			Last test performance: 99.35%
2023-04-03 14:39:42,058 ----------------
2023-04-03 14:39:45,217   47  =>  11   		Training 486 pattern with 100.00% 	Forward time: 	 3.06 sec
2023-04-03 14:39:45,217 			Loss:    3.322e-03    			Backward time: 	 0.09 sec 
2023-04-03 14:39:45,218 ADAM: Layer 0 -> dw_min:9.9998e-01  dw_max:1.0000e+00 lr:1.0000e-04
2023-04-03 14:39:45,218 ADAM: Layer 1 -> dw_min:9.9996e-01  dw_max:1.0000e+00 lr:1.0000e-04
2023-04-03 14:39:45,218 ADAM: Layer 2 -> dw_min:9.9984e-01  dw_max:1.0001e+00 lr:1.0000e-04
2023-04-03 14:39:45,218 ADAM: Layer 3 -> dw_min:9.9994e-01  dw_max:1.0001e+00 lr:1.0000e-04
2023-04-03 14:39:45,232 			Learning rate: weights:   1.000e-04    
2023-04-03 14:39:45,232 			Last test performance: 99.35%
2023-04-03 14:39:45,232 ----------------
2023-04-03 14:39:48,390   47  =>  12   		Training 486 pattern with 99.58% 	Forward time: 	 3.06 sec
2023-04-03 14:39:48,390 			Loss:    4.563e-03    			Backward time: 	 0.09 sec 
2023-04-03 14:39:48,390 ADAM: Layer 0 -> dw_min:9.9997e-01  dw_max:1.0000e+00 lr:1.0000e-04
2023-04-03 14:39:48,391 ADAM: Layer 1 -> dw_min:9.9993e-01  dw_max:1.0001e+00 lr:1.0000e-04
2023-04-03 14:39:48,391 ADAM: Layer 2 -> dw_min:9.9986e-01  dw_max:1.0001e+00 lr:1.0000e-04
2023-04-03 14:39:48,391 ADAM: Layer 3 -> dw_min:9.9995e-01  dw_max:1.0001e+00 lr:1.0000e-04
2023-04-03 14:39:48,451 			Learning rate: weights:   1.000e-04    
2023-04-03 14:39:48,451 			Last test performance: 99.35%
2023-04-03 14:39:48,451 ----------------
2023-04-03 14:39:51,610   47  =>  13   		Training 486 pattern with 100.00% 	Forward time: 	 3.06 sec
2023-04-03 14:39:51,610 			Loss:    2.346e-03    			Backward time: 	 0.09 sec 
2023-04-03 14:39:51,610 ADAM: Layer 0 -> dw_min:9.9997e-01  dw_max:1.0000e+00 lr:1.0000e-04
2023-04-03 14:39:51,610 ADAM: Layer 1 -> dw_min:9.9993e-01  dw_max:1.0001e+00 lr:1.0000e-04
2023-04-03 14:39:51,610 ADAM: Layer 2 -> dw_min:9.9987e-01  dw_max:1.0001e+00 lr:1.0000e-04
2023-04-03 14:39:51,610 ADAM: Layer 3 -> dw_min:9.9995e-01  dw_max:1.0000e+00 lr:1.0000e-04
2023-04-03 14:39:51,685 			Learning rate: weights:   1.000e-04    
2023-04-03 14:39:51,686 			Last test performance: 99.35%
2023-04-03 14:39:51,686 ----------------
2023-04-03 14:39:54,843   47  =>  14   		Training 486 pattern with 99.58% 	Forward time: 	 3.06 sec
2023-04-03 14:39:54,843 			Loss:    6.604e-03    			Backward time: 	 0.09 sec 
2023-04-03 14:39:54,843 ADAM: Layer 0 -> dw_min:9.9996e-01  dw_max:1.0000e+00 lr:1.0000e-04
2023-04-03 14:39:54,843 ADAM: Layer 1 -> dw_min:9.9991e-01  dw_max:1.0001e+00 lr:1.0000e-04
2023-04-03 14:39:54,843 ADAM: Layer 2 -> dw_min:9.9989e-01  dw_max:1.0001e+00 lr:1.0000e-04
2023-04-03 14:39:54,843 ADAM: Layer 3 -> dw_min:9.9995e-01  dw_max:1.0000e+00 lr:1.0000e-04
2023-04-03 14:39:54,922 			Learning rate: weights:   1.000e-04    
2023-04-03 14:39:54,922 			Last test performance: 99.35%
2023-04-03 14:39:54,922 ----------------
2023-04-03 14:39:58,081   47  =>  15   		Training 486 pattern with 100.00% 	Forward time: 	 3.06 sec
2023-04-03 14:39:58,081 			Loss:    2.124e-03    			Backward time: 	 0.09 sec 
2023-04-03 14:39:58,081 ADAM: Layer 0 -> dw_min:9.9996e-01  dw_max:1.0000e+00 lr:1.0000e-04
2023-04-03 14:39:58,081 ADAM: Layer 1 -> dw_min:9.9992e-01  dw_max:1.0001e+00 lr:1.0000e-04
2023-04-03 14:39:58,081 ADAM: Layer 2 -> dw_min:9.9986e-01  dw_max:1.0001e+00 lr:1.0000e-04
2023-04-03 14:39:58,081 ADAM: Layer 3 -> dw_min:9.9994e-01  dw_max:1.0000e+00 lr:1.0000e-04
2023-04-03 14:39:58,122 			Learning rate: weights:   1.000e-04    
2023-04-03 14:39:58,122 			Last test performance: 99.35%
2023-04-03 14:39:58,122 ----------------
2023-04-03 14:40:01,283   47  =>  16   		Training 486 pattern with 99.79% 	Forward time: 	 3.06 sec
2023-04-03 14:40:01,283 			Loss:    3.737e-03    			Backward time: 	 0.09 sec 
2023-04-03 14:40:01,284 ADAM: Layer 0 -> dw_min:9.9996e-01  dw_max:1.0000e+00 lr:1.0000e-04
2023-04-03 14:40:01,284 ADAM: Layer 1 -> dw_min:9.9993e-01  dw_max:1.0001e+00 lr:1.0000e-04
2023-04-03 14:40:01,284 ADAM: Layer 2 -> dw_min:9.9987e-01  dw_max:1.0001e+00 lr:1.0000e-04
2023-04-03 14:40:01,284 ADAM: Layer 3 -> dw_min:9.9994e-01  dw_max:1.0000e+00 lr:1.0000e-04
2023-04-03 14:40:01,342 			Learning rate: weights:   1.000e-04    
2023-04-03 14:40:01,342 			Last test performance: 99.35%
2023-04-03 14:40:01,342 ----------------
2023-04-03 14:40:04,504   47  =>  17   		Training 486 pattern with 100.00% 	Forward time: 	 3.06 sec
2023-04-03 14:40:04,504 			Loss:    8.106e-04    			Backward time: 	 0.09 sec 
2023-04-03 14:40:04,505 ADAM: Layer 0 -> dw_min:9.9997e-01  dw_max:1.0000e+00 lr:1.0000e-04
2023-04-03 14:40:04,505 ADAM: Layer 1 -> dw_min:9.9993e-01  dw_max:1.0001e+00 lr:1.0000e-04
2023-04-03 14:40:04,505 ADAM: Layer 2 -> dw_min:9.9989e-01  dw_max:1.0001e+00 lr:1.0000e-04
2023-04-03 14:40:04,505 ADAM: Layer 3 -> dw_min:9.9995e-01  dw_max:1.0000e+00 lr:1.0000e-04
2023-04-03 14:40:04,561 			Learning rate: weights:   1.000e-04    
2023-04-03 14:40:04,561 			Last test performance: 99.35%
2023-04-03 14:40:04,561 ----------------
2023-04-03 14:40:07,720   47  =>  18   		Training 486 pattern with 99.79% 	Forward time: 	 3.06 sec
2023-04-03 14:40:07,720 			Loss:    6.452e-03    			Backward time: 	 0.09 sec 
2023-04-03 14:40:07,720 ADAM: Layer 0 -> dw_min:9.9996e-01  dw_max:1.0000e+00 lr:1.0000e-04
2023-04-03 14:40:07,720 ADAM: Layer 1 -> dw_min:9.9991e-01  dw_max:1.0001e+00 lr:1.0000e-04
2023-04-03 14:40:07,720 ADAM: Layer 2 -> dw_min:9.9987e-01  dw_max:1.0001e+00 lr:1.0000e-04
2023-04-03 14:40:07,720 ADAM: Layer 3 -> dw_min:9.9995e-01  dw_max:1.0001e+00 lr:1.0000e-04
2023-04-03 14:40:07,744 			Learning rate: weights:   1.000e-04    
2023-04-03 14:40:07,744 			Last test performance: 99.35%
2023-04-03 14:40:07,744 ----------------
2023-04-03 14:40:10,901   47  =>  19   		Training 486 pattern with 100.00% 	Forward time: 	 3.06 sec
2023-04-03 14:40:10,902 			Loss:    1.816e-03    			Backward time: 	 0.09 sec 
2023-04-03 14:40:10,902 ADAM: Layer 0 -> dw_min:9.9996e-01  dw_max:1.0000e+00 lr:1.0000e-04
2023-04-03 14:40:10,902 ADAM: Layer 1 -> dw_min:9.9992e-01  dw_max:1.0001e+00 lr:1.0000e-04
2023-04-03 14:40:10,902 ADAM: Layer 2 -> dw_min:9.9988e-01  dw_max:1.0001e+00 lr:1.0000e-04
2023-04-03 14:40:10,902 ADAM: Layer 3 -> dw_min:9.9995e-01  dw_max:1.0001e+00 lr:1.0000e-04
2023-04-03 14:40:10,959 			Learning rate: weights:   1.000e-04    
2023-04-03 14:40:10,959 			Last test performance: 99.35%
2023-04-03 14:40:10,959 ----------------
2023-04-03 14:40:14,116   47  =>  20   		Training 486 pattern with 100.00% 	Forward time: 	 3.06 sec
2023-04-03 14:40:14,116 			Loss:    1.076e-03    			Backward time: 	 0.09 sec 
2023-04-03 14:40:14,116 ADAM: Layer 0 -> dw_min:9.9997e-01  dw_max:1.0000e+00 lr:1.0000e-04
2023-04-03 14:40:14,116 ADAM: Layer 1 -> dw_min:9.9993e-01  dw_max:1.0001e+00 lr:1.0000e-04
2023-04-03 14:40:14,116 ADAM: Layer 2 -> dw_min:9.9989e-01  dw_max:1.0001e+00 lr:1.0000e-04
2023-04-03 14:40:14,117 ADAM: Layer 3 -> dw_min:9.9996e-01  dw_max:1.0001e+00 lr:1.0000e-04
2023-04-03 14:40:14,189 			Learning rate: weights:   1.000e-04    
2023-04-03 14:40:14,189 			Last test performance: 99.35%
2023-04-03 14:40:14,189 ----------------
2023-04-03 14:40:17,346   47  =>  21   		Training 486 pattern with 99.79% 	Forward time: 	 3.06 sec
2023-04-03 14:40:17,346 			Loss:    2.658e-03    			Backward time: 	 0.09 sec 
2023-04-03 14:40:17,346 ADAM: Layer 0 -> dw_min:9.9997e-01  dw_max:1.0000e+00 lr:1.0000e-04
2023-04-03 14:40:17,346 ADAM: Layer 1 -> dw_min:9.9994e-01  dw_max:1.0001e+00 lr:1.0000e-04
2023-04-03 14:40:17,346 ADAM: Layer 2 -> dw_min:9.9991e-01  dw_max:1.0001e+00 lr:1.0000e-04
2023-04-03 14:40:17,346 ADAM: Layer 3 -> dw_min:9.9995e-01  dw_max:1.0001e+00 lr:1.0000e-04
2023-04-03 14:40:17,423 			Learning rate: weights:   1.000e-04    
2023-04-03 14:40:17,423 			Last test performance: 99.35%
2023-04-03 14:40:17,423 ----------------
2023-04-03 14:40:20,580   47  =>  22   		Training 486 pattern with 100.00% 	Forward time: 	 3.06 sec
2023-04-03 14:40:20,580 			Loss:    4.582e-03    			Backward time: 	 0.09 sec 
2023-04-03 14:40:20,580 ADAM: Layer 0 -> dw_min:9.9998e-01  dw_max:1.0000e+00 lr:1.0000e-04
2023-04-03 14:40:20,580 ADAM: Layer 1 -> dw_min:9.9995e-01  dw_max:1.0001e+00 lr:1.0000e-04
2023-04-03 14:40:20,580 ADAM: Layer 2 -> dw_min:9.9987e-01  dw_max:1.0001e+00 lr:1.0000e-04
2023-04-03 14:40:20,580 ADAM: Layer 3 -> dw_min:9.9995e-01  dw_max:1.0001e+00 lr:1.0000e-04
2023-04-03 14:40:20,594 			Learning rate: weights:   1.000e-04    
2023-04-03 14:40:20,594 			Last test performance: 99.35%
2023-04-03 14:40:20,594 ----------------
2023-04-03 14:40:23,751   47  =>  23   		Training 486 pattern with 99.79% 	Forward time: 	 3.06 sec
2023-04-03 14:40:23,751 			Loss:    7.279e-03    			Backward time: 	 0.09 sec 
2023-04-03 14:40:23,751 ADAM: Layer 0 -> dw_min:9.9998e-01  dw_max:1.0000e+00 lr:1.0000e-04
2023-04-03 14:40:23,751 ADAM: Layer 1 -> dw_min:9.9995e-01  dw_max:1.0001e+00 lr:1.0000e-04
2023-04-03 14:40:23,751 ADAM: Layer 2 -> dw_min:9.9989e-01  dw_max:1.0001e+00 lr:1.0000e-04
2023-04-03 14:40:23,751 ADAM: Layer 3 -> dw_min:9.9996e-01  dw_max:1.0001e+00 lr:1.0000e-04
2023-04-03 14:40:23,791 			Learning rate: weights:   1.000e-04    
2023-04-03 14:40:23,791 			Last test performance: 99.35%
2023-04-03 14:40:23,791 ----------------
2023-04-03 14:40:26,949   47  =>  24   		Training 486 pattern with 100.00% 	Forward time: 	 3.06 sec
2023-04-03 14:40:26,949 			Loss:    1.477e-03    			Backward time: 	 0.09 sec 
2023-04-03 14:40:26,949 ADAM: Layer 0 -> dw_min:9.9998e-01  dw_max:1.0000e+00 lr:1.0000e-04
2023-04-03 14:40:26,950 ADAM: Layer 1 -> dw_min:9.9995e-01  dw_max:1.0001e+00 lr:1.0000e-04
2023-04-03 14:40:26,950 ADAM: Layer 2 -> dw_min:9.9990e-01  dw_max:1.0001e+00 lr:1.0000e-04
2023-04-03 14:40:26,950 ADAM: Layer 3 -> dw_min:9.9996e-01  dw_max:1.0001e+00 lr:1.0000e-04
2023-04-03 14:40:27,041 			Learning rate: weights:   1.000e-04    
2023-04-03 14:40:27,041 			Last test performance: 99.35%
2023-04-03 14:40:27,041 ----------------
2023-04-03 14:40:30,201   47  =>  25   		Training 486 pattern with 99.79% 	Forward time: 	 3.06 sec
2023-04-03 14:40:30,201 			Loss:    1.115e-02    			Backward time: 	 0.09 sec 
2023-04-03 14:40:30,201 ADAM: Layer 0 -> dw_min:9.9998e-01  dw_max:1.0000e+00 lr:1.0000e-04
2023-04-03 14:40:30,201 ADAM: Layer 1 -> dw_min:9.9993e-01  dw_max:1.0001e+00 lr:1.0000e-04
2023-04-03 14:40:30,202 ADAM: Layer 2 -> dw_min:9.9991e-01  dw_max:1.0001e+00 lr:1.0000e-04
2023-04-03 14:40:30,202 ADAM: Layer 3 -> dw_min:9.9993e-01  dw_max:1.0001e+00 lr:1.0000e-04
2023-04-03 14:40:30,260 			Learning rate: weights:   1.000e-04    
2023-04-03 14:40:30,260 			Last test performance: 99.35%
2023-04-03 14:40:30,260 ----------------
2023-04-03 14:40:33,417   47  =>  26   		Training 486 pattern with 99.58% 	Forward time: 	 3.06 sec
2023-04-03 14:40:33,417 			Loss:    1.278e-02    			Backward time: 	 0.09 sec 
2023-04-03 14:40:33,418 ADAM: Layer 0 -> dw_min:9.9998e-01  dw_max:1.0000e+00 lr:1.0000e-04
2023-04-03 14:40:33,418 ADAM: Layer 1 -> dw_min:9.9991e-01  dw_max:1.0001e+00 lr:1.0000e-04
2023-04-03 14:40:33,418 ADAM: Layer 2 -> dw_min:9.9986e-01  dw_max:1.0002e+00 lr:1.0000e-04
2023-04-03 14:40:33,418 ADAM: Layer 3 -> dw_min:9.9992e-01  dw_max:1.0001e+00 lr:1.0000e-04
2023-04-03 14:40:33,479 			Learning rate: weights:   1.000e-04    
2023-04-03 14:40:33,479 			Last test performance: 99.35%
2023-04-03 14:40:33,479 ----------------
2023-04-03 14:40:36,637   47  =>  27   		Training 486 pattern with 99.79% 	Forward time: 	 3.06 sec
2023-04-03 14:40:36,637 			Loss:    4.728e-03    			Backward time: 	 0.09 sec 
2023-04-03 14:40:36,637 ADAM: Layer 0 -> dw_min:9.9998e-01  dw_max:1.0000e+00 lr:1.0000e-04
2023-04-03 14:40:36,637 ADAM: Layer 1 -> dw_min:9.9992e-01  dw_max:1.0001e+00 lr:1.0000e-04
2023-04-03 14:40:36,637 ADAM: Layer 2 -> dw_min:9.9987e-01  dw_max:1.0001e+00 lr:1.0000e-04
2023-04-03 14:40:36,638 ADAM: Layer 3 -> dw_min:9.9992e-01  dw_max:1.0001e+00 lr:1.0000e-04
2023-04-03 14:40:36,652 			Learning rate: weights:   1.000e-04    
2023-04-03 14:40:36,652 			Last test performance: 99.35%
2023-04-03 14:40:36,652 ----------------
2023-04-03 14:40:39,809   47  =>  28   		Training 486 pattern with 99.79% 	Forward time: 	 3.06 sec
2023-04-03 14:40:39,809 			Loss:    6.315e-03    			Backward time: 	 0.09 sec 
2023-04-03 14:40:39,809 ADAM: Layer 0 -> dw_min:9.9998e-01  dw_max:1.0000e+00 lr:1.0000e-04
2023-04-03 14:40:39,810 ADAM: Layer 1 -> dw_min:9.9993e-01  dw_max:1.0001e+00 lr:1.0000e-04
2023-04-03 14:40:39,810 ADAM: Layer 2 -> dw_min:9.9988e-01  dw_max:1.0001e+00 lr:1.0000e-04
2023-04-03 14:40:39,810 ADAM: Layer 3 -> dw_min:9.9992e-01  dw_max:1.0001e+00 lr:1.0000e-04
2023-04-03 14:40:39,910 			Learning rate: weights:   1.000e-04    
2023-04-03 14:40:39,910 			Last test performance: 99.35%
2023-04-03 14:40:39,910 ----------------
2023-04-03 14:40:43,068   47  =>  29   		Training 486 pattern with 100.00% 	Forward time: 	 3.06 sec
2023-04-03 14:40:43,069 			Loss:    1.607e-03    			Backward time: 	 0.09 sec 
2023-04-03 14:40:43,069 ADAM: Layer 0 -> dw_min:9.9997e-01  dw_max:1.0000e+00 lr:1.0000e-04
2023-04-03 14:40:43,069 ADAM: Layer 1 -> dw_min:9.9993e-01  dw_max:1.0001e+00 lr:1.0000e-04
2023-04-03 14:40:43,069 ADAM: Layer 2 -> dw_min:9.9989e-01  dw_max:1.0001e+00 lr:1.0000e-04
2023-04-03 14:40:43,069 ADAM: Layer 3 -> dw_min:9.9993e-01  dw_max:1.0001e+00 lr:1.0000e-04
2023-04-03 14:40:43,083 			Learning rate: weights:   1.000e-04    
2023-04-03 14:40:43,083 			Last test performance: 99.35%
2023-04-03 14:40:43,083 ----------------
2023-04-03 14:40:46,242   47  =>  30   		Training 486 pattern with 100.00% 	Forward time: 	 3.06 sec
2023-04-03 14:40:46,242 			Loss:    1.106e-03    			Backward time: 	 0.09 sec 
2023-04-03 14:40:46,242 ADAM: Layer 0 -> dw_min:9.9998e-01  dw_max:1.0000e+00 lr:1.0000e-04
2023-04-03 14:40:46,242 ADAM: Layer 1 -> dw_min:9.9994e-01  dw_max:1.0001e+00 lr:1.0000e-04
2023-04-03 14:40:46,242 ADAM: Layer 2 -> dw_min:9.9990e-01  dw_max:1.0001e+00 lr:1.0000e-04
2023-04-03 14:40:46,242 ADAM: Layer 3 -> dw_min:9.9994e-01  dw_max:1.0001e+00 lr:1.0000e-04
2023-04-03 14:40:46,256 			Learning rate: weights:   1.000e-04    
2023-04-03 14:40:46,256 			Last test performance: 99.35%
2023-04-03 14:40:46,256 ----------------
2023-04-03 14:40:49,413   47  =>  31   		Training 486 pattern with 100.00% 	Forward time: 	 3.06 sec
2023-04-03 14:40:49,413 			Loss:    4.192e-03    			Backward time: 	 0.09 sec 
2023-04-03 14:40:49,414 ADAM: Layer 0 -> dw_min:9.9998e-01  dw_max:1.0000e+00 lr:1.0000e-04
2023-04-03 14:40:49,414 ADAM: Layer 1 -> dw_min:9.9995e-01  dw_max:1.0001e+00 lr:1.0000e-04
2023-04-03 14:40:49,414 ADAM: Layer 2 -> dw_min:9.9991e-01  dw_max:1.0001e+00 lr:1.0000e-04
2023-04-03 14:40:49,414 ADAM: Layer 3 -> dw_min:9.9994e-01  dw_max:1.0001e+00 lr:1.0000e-04
2023-04-03 14:40:49,452 			Learning rate: weights:   1.000e-04    
2023-04-03 14:40:49,452 			Last test performance: 99.35%
2023-04-03 14:40:49,452 ----------------
2023-04-03 14:40:52,610   47  =>  32   		Training 486 pattern with 99.79% 	Forward time: 	 3.06 sec
2023-04-03 14:40:52,610 			Loss:    1.646e-02    			Backward time: 	 0.09 sec 
2023-04-03 14:40:52,610 ADAM: Layer 0 -> dw_min:9.9998e-01  dw_max:1.0000e+00 lr:1.0000e-04
2023-04-03 14:40:52,610 ADAM: Layer 1 -> dw_min:9.9994e-01  dw_max:1.0001e+00 lr:1.0000e-04
2023-04-03 14:40:52,610 ADAM: Layer 2 -> dw_min:9.9987e-01  dw_max:1.0001e+00 lr:1.0000e-04
2023-04-03 14:40:52,610 ADAM: Layer 3 -> dw_min:9.9994e-01  dw_max:1.0001e+00 lr:1.0000e-04
2023-04-03 14:40:52,676 			Learning rate: weights:   1.000e-04    
2023-04-03 14:40:52,676 			Last test performance: 99.35%
2023-04-03 14:40:52,676 ----------------
2023-04-03 14:40:55,833   47  =>  33   		Training 486 pattern with 100.00% 	Forward time: 	 3.06 sec
2023-04-03 14:40:55,833 			Loss:    1.323e-03    			Backward time: 	 0.09 sec 
2023-04-03 14:40:55,834 ADAM: Layer 0 -> dw_min:9.9998e-01  dw_max:1.0000e+00 lr:1.0000e-04
2023-04-03 14:40:55,834 ADAM: Layer 1 -> dw_min:9.9995e-01  dw_max:1.0001e+00 lr:1.0000e-04
2023-04-03 14:40:55,834 ADAM: Layer 2 -> dw_min:9.9988e-01  dw_max:1.0001e+00 lr:1.0000e-04
2023-04-03 14:40:55,834 ADAM: Layer 3 -> dw_min:9.9995e-01  dw_max:1.0001e+00 lr:1.0000e-04
2023-04-03 14:40:55,887 			Learning rate: weights:   1.000e-04    
2023-04-03 14:40:55,887 			Last test performance: 99.35%
2023-04-03 14:40:55,887 ----------------
2023-04-03 14:40:59,044   47  =>  34   		Training 486 pattern with 99.79% 	Forward time: 	 3.06 sec
2023-04-03 14:40:59,044 			Loss:    4.735e-03    			Backward time: 	 0.09 sec 
2023-04-03 14:40:59,044 ADAM: Layer 0 -> dw_min:9.9998e-01  dw_max:1.0000e+00 lr:1.0000e-04
2023-04-03 14:40:59,044 ADAM: Layer 1 -> dw_min:9.9995e-01  dw_max:1.0001e+00 lr:1.0000e-04
2023-04-03 14:40:59,044 ADAM: Layer 2 -> dw_min:9.9989e-01  dw_max:1.0001e+00 lr:1.0000e-04
2023-04-03 14:40:59,045 ADAM: Layer 3 -> dw_min:9.9995e-01  dw_max:1.0001e+00 lr:1.0000e-04
2023-04-03 14:40:59,128 			Learning rate: weights:   1.000e-04    
2023-04-03 14:40:59,128 			Last test performance: 99.35%
2023-04-03 14:40:59,128 ----------------
2023-04-03 14:41:02,289   47  =>  35   		Training 486 pattern with 99.79% 	Forward time: 	 3.06 sec
2023-04-03 14:41:02,289 			Loss:    4.009e-03    			Backward time: 	 0.09 sec 
2023-04-03 14:41:02,289 ADAM: Layer 0 -> dw_min:9.9998e-01  dw_max:1.0000e+00 lr:1.0000e-04
2023-04-03 14:41:02,290 ADAM: Layer 1 -> dw_min:9.9995e-01  dw_max:1.0001e+00 lr:1.0000e-04
2023-04-03 14:41:02,290 ADAM: Layer 2 -> dw_min:9.9990e-01  dw_max:1.0001e+00 lr:1.0000e-04
2023-04-03 14:41:02,290 ADAM: Layer 3 -> dw_min:9.9995e-01  dw_max:1.0001e+00 lr:1.0000e-04
2023-04-03 14:41:02,305 			Learning rate: weights:   1.000e-04    
2023-04-03 14:41:02,305 			Last test performance: 99.35%
2023-04-03 14:41:02,305 ----------------
2023-04-03 14:41:05,461   47  =>  36   		Training 486 pattern with 99.58% 	Forward time: 	 3.06 sec
2023-04-03 14:41:05,462 			Loss:    5.067e-03    			Backward time: 	 0.09 sec 
2023-04-03 14:41:05,462 ADAM: Layer 0 -> dw_min:9.9996e-01  dw_max:1.0000e+00 lr:1.0000e-04
2023-04-03 14:41:05,462 ADAM: Layer 1 -> dw_min:9.9993e-01  dw_max:1.0001e+00 lr:1.0000e-04
2023-04-03 14:41:05,462 ADAM: Layer 2 -> dw_min:9.9990e-01  dw_max:1.0001e+00 lr:1.0000e-04
2023-04-03 14:41:05,462 ADAM: Layer 3 -> dw_min:9.9996e-01  dw_max:1.0001e+00 lr:1.0000e-04
2023-04-03 14:41:05,503 			Learning rate: weights:   1.000e-04    
2023-04-03 14:41:05,503 			Last test performance: 99.35%
2023-04-03 14:41:05,503 ----------------
2023-04-03 14:41:08,660   47  =>  37   		Training 486 pattern with 99.79% 	Forward time: 	 3.06 sec
2023-04-03 14:41:08,660 			Loss:    1.201e-02    			Backward time: 	 0.09 sec 
2023-04-03 14:41:08,660 ADAM: Layer 0 -> dw_min:9.9997e-01  dw_max:1.0000e+00 lr:1.0000e-04
2023-04-03 14:41:08,660 ADAM: Layer 1 -> dw_min:9.9993e-01  dw_max:1.0001e+00 lr:1.0000e-04
2023-04-03 14:41:08,660 ADAM: Layer 2 -> dw_min:9.9991e-01  dw_max:1.0001e+00 lr:1.0000e-04
2023-04-03 14:41:08,660 ADAM: Layer 3 -> dw_min:9.9995e-01  dw_max:1.0001e+00 lr:1.0000e-04
2023-04-03 14:41:08,718 			Learning rate: weights:   1.000e-04    
2023-04-03 14:41:08,718 			Last test performance: 99.35%
2023-04-03 14:41:08,718 ----------------
2023-04-03 14:41:11,875   47  =>  38   		Training 486 pattern with 100.00% 	Forward time: 	 3.06 sec
2023-04-03 14:41:11,875 			Loss:    7.780e-04    			Backward time: 	 0.09 sec 
2023-04-03 14:41:11,875 ADAM: Layer 0 -> dw_min:9.9997e-01  dw_max:1.0000e+00 lr:1.0000e-04
2023-04-03 14:41:11,875 ADAM: Layer 1 -> dw_min:9.9994e-01  dw_max:1.0001e+00 lr:1.0000e-04
2023-04-03 14:41:11,875 ADAM: Layer 2 -> dw_min:9.9992e-01  dw_max:1.0001e+00 lr:1.0000e-04
2023-04-03 14:41:11,875 ADAM: Layer 3 -> dw_min:9.9996e-01  dw_max:1.0001e+00 lr:1.0000e-04
2023-04-03 14:41:11,949 			Learning rate: weights:   1.000e-04    
2023-04-03 14:41:11,949 			Last test performance: 99.35%
2023-04-03 14:41:11,949 ----------------
2023-04-03 14:41:15,107   47  =>  39   		Training 486 pattern with 100.00% 	Forward time: 	 3.06 sec
2023-04-03 14:41:15,107 			Loss:    2.879e-03    			Backward time: 	 0.09 sec 
2023-04-03 14:41:15,107 ADAM: Layer 0 -> dw_min:9.9996e-01  dw_max:1.0000e+00 lr:1.0000e-04
2023-04-03 14:41:15,108 ADAM: Layer 1 -> dw_min:9.9993e-01  dw_max:1.0001e+00 lr:1.0000e-04
2023-04-03 14:41:15,108 ADAM: Layer 2 -> dw_min:9.9989e-01  dw_max:1.0001e+00 lr:1.0000e-04
2023-04-03 14:41:15,108 ADAM: Layer 3 -> dw_min:9.9995e-01  dw_max:1.0001e+00 lr:1.0000e-04
2023-04-03 14:41:15,224 			Learning rate: weights:   1.000e-04    
2023-04-03 14:41:15,224 			Last test performance: 99.35%
2023-04-03 14:41:15,224 ----------------
2023-04-03 14:41:18,381   47  =>  40   		Training 486 pattern with 100.00% 	Forward time: 	 3.06 sec
2023-04-03 14:41:18,381 			Loss:    2.218e-03    			Backward time: 	 0.09 sec 
2023-04-03 14:41:18,382 ADAM: Layer 0 -> dw_min:9.9997e-01  dw_max:1.0000e+00 lr:1.0000e-04
2023-04-03 14:41:18,382 ADAM: Layer 1 -> dw_min:9.9994e-01  dw_max:1.0001e+00 lr:1.0000e-04
2023-04-03 14:41:18,382 ADAM: Layer 2 -> dw_min:9.9987e-01  dw_max:1.0001e+00 lr:1.0000e-04
2023-04-03 14:41:18,382 ADAM: Layer 3 -> dw_min:9.9995e-01  dw_max:1.0001e+00 lr:1.0000e-04
2023-04-03 14:41:18,441 			Learning rate: weights:   1.000e-04    
2023-04-03 14:41:18,441 			Last test performance: 99.35%
2023-04-03 14:41:18,441 ----------------
2023-04-03 14:41:21,598   47  =>  41   		Training 486 pattern with 100.00% 	Forward time: 	 3.06 sec
2023-04-03 14:41:21,598 			Loss:    2.980e-03    			Backward time: 	 0.09 sec 
2023-04-03 14:41:21,598 ADAM: Layer 0 -> dw_min:9.9997e-01  dw_max:1.0000e+00 lr:1.0000e-04
2023-04-03 14:41:21,598 ADAM: Layer 1 -> dw_min:9.9995e-01  dw_max:1.0001e+00 lr:1.0000e-04
2023-04-03 14:41:21,598 ADAM: Layer 2 -> dw_min:9.9989e-01  dw_max:1.0001e+00 lr:1.0000e-04
2023-04-03 14:41:21,599 ADAM: Layer 3 -> dw_min:9.9996e-01  dw_max:1.0001e+00 lr:1.0000e-04
2023-04-03 14:41:21,675 			Learning rate: weights:   1.000e-04    
2023-04-03 14:41:21,675 			Last test performance: 99.35%
2023-04-03 14:41:21,675 ----------------
2023-04-03 14:41:24,831   47  =>  42   		Training 486 pattern with 99.58% 	Forward time: 	 3.06 sec
2023-04-03 14:41:24,831 			Loss:    5.593e-03    			Backward time: 	 0.09 sec 
2023-04-03 14:41:24,831 ADAM: Layer 0 -> dw_min:9.9997e-01  dw_max:1.0000e+00 lr:1.0000e-04
2023-04-03 14:41:24,831 ADAM: Layer 1 -> dw_min:9.9993e-01  dw_max:1.0001e+00 lr:1.0000e-04
2023-04-03 14:41:24,831 ADAM: Layer 2 -> dw_min:9.9988e-01  dw_max:1.0001e+00 lr:1.0000e-04
2023-04-03 14:41:24,832 ADAM: Layer 3 -> dw_min:9.9996e-01  dw_max:1.0000e+00 lr:1.0000e-04
2023-04-03 14:41:24,890 			Learning rate: weights:   1.000e-04    
2023-04-03 14:41:24,890 			Last test performance: 99.35%
2023-04-03 14:41:24,890 ----------------
2023-04-03 14:41:28,046   47  =>  43   		Training 486 pattern with 100.00% 	Forward time: 	 3.06 sec
2023-04-03 14:41:28,046 			Loss:    1.154e-03    			Backward time: 	 0.09 sec 
2023-04-03 14:41:28,046 ADAM: Layer 0 -> dw_min:9.9997e-01  dw_max:1.0000e+00 lr:1.0000e-04
2023-04-03 14:41:28,046 ADAM: Layer 1 -> dw_min:9.9994e-01  dw_max:1.0001e+00 lr:1.0000e-04
2023-04-03 14:41:28,046 ADAM: Layer 2 -> dw_min:9.9989e-01  dw_max:1.0001e+00 lr:1.0000e-04
2023-04-03 14:41:28,047 ADAM: Layer 3 -> dw_min:9.9996e-01  dw_max:1.0000e+00 lr:1.0000e-04
2023-04-03 14:41:28,061 			Learning rate: weights:   1.000e-04    
2023-04-03 14:41:28,061 			Last test performance: 99.35%
2023-04-03 14:41:28,061 ----------------
2023-04-03 14:41:31,219   47  =>  44   		Training 486 pattern with 100.00% 	Forward time: 	 3.06 sec
2023-04-03 14:41:31,219 			Loss:    1.876e-03    			Backward time: 	 0.09 sec 
2023-04-03 14:41:31,219 ADAM: Layer 0 -> dw_min:9.9997e-01  dw_max:1.0000e+00 lr:1.0000e-04
2023-04-03 14:41:31,219 ADAM: Layer 1 -> dw_min:9.9995e-01  dw_max:1.0001e+00 lr:1.0000e-04
2023-04-03 14:41:31,219 ADAM: Layer 2 -> dw_min:9.9990e-01  dw_max:1.0001e+00 lr:1.0000e-04
2023-04-03 14:41:31,220 ADAM: Layer 3 -> dw_min:9.9997e-01  dw_max:1.0000e+00 lr:1.0000e-04
2023-04-03 14:41:31,278 			Learning rate: weights:   1.000e-04    
2023-04-03 14:41:31,278 			Last test performance: 99.35%
2023-04-03 14:41:31,278 ----------------
2023-04-03 14:41:34,434   47  =>  45   		Training 486 pattern with 100.00% 	Forward time: 	 3.06 sec
2023-04-03 14:41:34,434 			Loss:    5.514e-03    			Backward time: 	 0.09 sec 
2023-04-03 14:41:34,435 ADAM: Layer 0 -> dw_min:9.9997e-01  dw_max:1.0000e+00 lr:1.0000e-04
2023-04-03 14:41:34,435 ADAM: Layer 1 -> dw_min:9.9995e-01  dw_max:1.0001e+00 lr:1.0000e-04
2023-04-03 14:41:34,435 ADAM: Layer 2 -> dw_min:9.9991e-01  dw_max:1.0001e+00 lr:1.0000e-04
2023-04-03 14:41:34,435 ADAM: Layer 3 -> dw_min:9.9997e-01  dw_max:1.0000e+00 lr:1.0000e-04
2023-04-03 14:41:34,483 			Learning rate: weights:   1.000e-04    
2023-04-03 14:41:34,483 			Last test performance: 99.35%
2023-04-03 14:41:34,483 ----------------
2023-04-03 14:41:37,641   47  =>  46   		Training 486 pattern with 100.00% 	Forward time: 	 3.06 sec
2023-04-03 14:41:37,641 			Loss:    1.621e-03    			Backward time: 	 0.09 sec 
2023-04-03 14:41:37,641 ADAM: Layer 0 -> dw_min:9.9997e-01  dw_max:1.0000e+00 lr:1.0000e-04
2023-04-03 14:41:37,641 ADAM: Layer 1 -> dw_min:9.9996e-01  dw_max:1.0001e+00 lr:1.0000e-04
2023-04-03 14:41:37,641 ADAM: Layer 2 -> dw_min:9.9992e-01  dw_max:1.0001e+00 lr:1.0000e-04
2023-04-03 14:41:37,641 ADAM: Layer 3 -> dw_min:9.9998e-01  dw_max:1.0000e+00 lr:1.0000e-04
2023-04-03 14:41:37,706 			Learning rate: weights:   1.000e-04    
2023-04-03 14:41:37,706 			Last test performance: 99.35%
2023-04-03 14:41:37,706 ----------------
2023-04-03 14:41:40,864   47  =>  47   		Training 486 pattern with 100.00% 	Forward time: 	 3.06 sec
2023-04-03 14:41:40,865 			Loss:    1.082e-03    			Backward time: 	 0.09 sec 
2023-04-03 14:41:40,865 ADAM: Layer 0 -> dw_min:9.9997e-01  dw_max:1.0000e+00 lr:1.0000e-04
2023-04-03 14:41:40,865 ADAM: Layer 1 -> dw_min:9.9996e-01  dw_max:1.0001e+00 lr:1.0000e-04
2023-04-03 14:41:40,865 ADAM: Layer 2 -> dw_min:9.9992e-01  dw_max:1.0001e+00 lr:1.0000e-04
2023-04-03 14:41:40,865 ADAM: Layer 3 -> dw_min:9.9997e-01  dw_max:1.0000e+00 lr:1.0000e-04
2023-04-03 14:41:40,880 			Learning rate: weights:   1.000e-04    
2023-04-03 14:41:40,880 			Last test performance: 99.35%
2023-04-03 14:41:40,880 ----------------
2023-04-03 14:41:44,038   47  =>  48   		Training 486 pattern with 99.79% 	Forward time: 	 3.06 sec
2023-04-03 14:41:44,038 			Loss:    4.865e-03    			Backward time: 	 0.09 sec 
2023-04-03 14:41:44,039 ADAM: Layer 0 -> dw_min:9.9997e-01  dw_max:1.0000e+00 lr:1.0000e-04
2023-04-03 14:41:44,039 ADAM: Layer 1 -> dw_min:9.9992e-01  dw_max:1.0001e+00 lr:1.0000e-04
2023-04-03 14:41:44,039 ADAM: Layer 2 -> dw_min:9.9989e-01  dw_max:1.0001e+00 lr:1.0000e-04
2023-04-03 14:41:44,039 ADAM: Layer 3 -> dw_min:9.9996e-01  dw_max:1.0000e+00 lr:1.0000e-04
2023-04-03 14:41:44,151 			Learning rate: weights:   1.000e-04    
2023-04-03 14:41:44,151 			Last test performance: 99.35%
2023-04-03 14:41:44,151 ----------------
2023-04-03 14:41:47,309   47  =>  49   		Training 486 pattern with 100.00% 	Forward time: 	 3.06 sec
2023-04-03 14:41:47,309 			Loss:    2.143e-03    			Backward time: 	 0.09 sec 
2023-04-03 14:41:47,309 ADAM: Layer 0 -> dw_min:9.9997e-01  dw_max:1.0000e+00 lr:1.0000e-04
2023-04-03 14:41:47,309 ADAM: Layer 1 -> dw_min:9.9993e-01  dw_max:1.0001e+00 lr:1.0000e-04
2023-04-03 14:41:47,309 ADAM: Layer 2 -> dw_min:9.9990e-01  dw_max:1.0001e+00 lr:1.0000e-04
2023-04-03 14:41:47,309 ADAM: Layer 3 -> dw_min:9.9996e-01  dw_max:1.0000e+00 lr:1.0000e-04
2023-04-03 14:41:47,368 			Learning rate: weights:   1.000e-04    
2023-04-03 14:41:47,368 			Last test performance: 99.35%
2023-04-03 14:41:47,368 ----------------
2023-04-03 14:41:50,526   47  =>  50   		Training 486 pattern with 100.00% 	Forward time: 	 3.06 sec
2023-04-03 14:41:50,526 			Loss:    2.938e-03    			Backward time: 	 0.09 sec 
2023-04-03 14:41:50,527 ADAM: Layer 0 -> dw_min:9.9997e-01  dw_max:1.0000e+00 lr:1.0000e-04
2023-04-03 14:41:50,527 ADAM: Layer 1 -> dw_min:9.9992e-01  dw_max:1.0001e+00 lr:1.0000e-04
2023-04-03 14:41:50,527 ADAM: Layer 2 -> dw_min:9.9988e-01  dw_max:1.0001e+00 lr:1.0000e-04
2023-04-03 14:41:50,527 ADAM: Layer 3 -> dw_min:9.9994e-01  dw_max:1.0001e+00 lr:1.0000e-04
2023-04-03 14:41:50,585 			Learning rate: weights:   1.000e-04    
2023-04-03 14:41:50,586 			Last test performance: 99.35%
2023-04-03 14:41:50,586 ----------------
2023-04-03 14:41:53,745   47  =>  51   		Training 486 pattern with 99.58% 	Forward time: 	 3.06 sec
2023-04-03 14:41:53,745 			Loss:    7.263e-03    			Backward time: 	 0.09 sec 
2023-04-03 14:41:53,745 ADAM: Layer 0 -> dw_min:9.9997e-01  dw_max:1.0000e+00 lr:1.0000e-04
2023-04-03 14:41:53,745 ADAM: Layer 1 -> dw_min:9.9992e-01  dw_max:1.0001e+00 lr:1.0000e-04
2023-04-03 14:41:53,745 ADAM: Layer 2 -> dw_min:9.9990e-01  dw_max:1.0001e+00 lr:1.0000e-04
2023-04-03 14:41:53,745 ADAM: Layer 3 -> dw_min:9.9993e-01  dw_max:1.0001e+00 lr:1.0000e-04
2023-04-03 14:41:53,902 			Learning rate: weights:   1.000e-04    
2023-04-03 14:41:53,902 			Last test performance: 99.35%
2023-04-03 14:41:53,902 ----------------
2023-04-03 14:41:57,060   47  =>  52   		Training 486 pattern with 100.00% 	Forward time: 	 3.06 sec
2023-04-03 14:41:57,060 			Loss:    1.901e-03    			Backward time: 	 0.09 sec 
2023-04-03 14:41:57,060 ADAM: Layer 0 -> dw_min:9.9997e-01  dw_max:1.0000e+00 lr:1.0000e-04
2023-04-03 14:41:57,060 ADAM: Layer 1 -> dw_min:9.9993e-01  dw_max:1.0001e+00 lr:1.0000e-04
2023-04-03 14:41:57,060 ADAM: Layer 2 -> dw_min:9.9991e-01  dw_max:1.0001e+00 lr:1.0000e-04
2023-04-03 14:41:57,060 ADAM: Layer 3 -> dw_min:9.9994e-01  dw_max:1.0001e+00 lr:1.0000e-04
2023-04-03 14:41:57,118 			Learning rate: weights:   1.000e-04    
2023-04-03 14:41:57,118 			Last test performance: 99.35%
2023-04-03 14:41:57,118 ----------------
2023-04-03 14:42:00,280   47  =>  53   		Training 486 pattern with 99.79% 	Forward time: 	 3.06 sec
2023-04-03 14:42:00,280 			Loss:    4.582e-03    			Backward time: 	 0.09 sec 
2023-04-03 14:42:00,281 ADAM: Layer 0 -> dw_min:9.9997e-01  dw_max:1.0000e+00 lr:1.0000e-04
2023-04-03 14:42:00,281 ADAM: Layer 1 -> dw_min:9.9992e-01  dw_max:1.0001e+00 lr:1.0000e-04
2023-04-03 14:42:00,281 ADAM: Layer 2 -> dw_min:9.9991e-01  dw_max:1.0001e+00 lr:1.0000e-04
2023-04-03 14:42:00,281 ADAM: Layer 3 -> dw_min:9.9995e-01  dw_max:1.0001e+00 lr:1.0000e-04
2023-04-03 14:42:00,375 			Learning rate: weights:   1.000e-04    
2023-04-03 14:42:00,375 			Last test performance: 99.35%
2023-04-03 14:42:00,375 ----------------
2023-04-03 14:42:03,539   47  =>  54   		Training 486 pattern with 100.00% 	Forward time: 	 3.07 sec
2023-04-03 14:42:03,539 			Loss:    1.195e-03    			Backward time: 	 0.09 sec 
2023-04-03 14:42:03,540 ADAM: Layer 0 -> dw_min:9.9997e-01  dw_max:1.0000e+00 lr:1.0000e-04
2023-04-03 14:42:03,540 ADAM: Layer 1 -> dw_min:9.9993e-01  dw_max:1.0001e+00 lr:1.0000e-04
2023-04-03 14:42:03,540 ADAM: Layer 2 -> dw_min:9.9990e-01  dw_max:1.0001e+00 lr:1.0000e-04
2023-04-03 14:42:03,540 ADAM: Layer 3 -> dw_min:9.9995e-01  dw_max:1.0001e+00 lr:1.0000e-04
2023-04-03 14:42:03,630 			Learning rate: weights:   1.000e-04    
2023-04-03 14:42:03,630 			Last test performance: 99.35%
2023-04-03 14:42:03,630 ----------------
2023-04-03 14:42:06,789   47  =>  55   		Training 486 pattern with 99.79% 	Forward time: 	 3.06 sec
2023-04-03 14:42:06,789 			Loss:    2.107e-03    			Backward time: 	 0.09 sec 
2023-04-03 14:42:06,789 ADAM: Layer 0 -> dw_min:9.9997e-01  dw_max:1.0000e+00 lr:1.0000e-04
2023-04-03 14:42:06,790 ADAM: Layer 1 -> dw_min:9.9994e-01  dw_max:1.0001e+00 lr:1.0000e-04
2023-04-03 14:42:06,790 ADAM: Layer 2 -> dw_min:9.9991e-01  dw_max:1.0001e+00 lr:1.0000e-04
2023-04-03 14:42:06,790 ADAM: Layer 3 -> dw_min:9.9996e-01  dw_max:1.0001e+00 lr:1.0000e-04
2023-04-03 14:42:06,874 			Learning rate: weights:   1.000e-04    
2023-04-03 14:42:06,874 			Last test performance: 99.35%
2023-04-03 14:42:06,874 ----------------
2023-04-03 14:42:10,034   47  =>  56   		Training 486 pattern with 99.58% 	Forward time: 	 3.06 sec
2023-04-03 14:42:10,034 			Loss:    1.346e-02    			Backward time: 	 0.09 sec 
2023-04-03 14:42:10,034 ADAM: Layer 0 -> dw_min:9.9997e-01  dw_max:1.0000e+00 lr:1.0000e-04
2023-04-03 14:42:10,034 ADAM: Layer 1 -> dw_min:9.9988e-01  dw_max:1.0001e+00 lr:1.0000e-04
2023-04-03 14:42:10,034 ADAM: Layer 2 -> dw_min:9.9990e-01  dw_max:1.0001e+00 lr:1.0000e-04
2023-04-03 14:42:10,034 ADAM: Layer 3 -> dw_min:9.9996e-01  dw_max:1.0001e+00 lr:1.0000e-04
2023-04-03 14:42:10,093 			Learning rate: weights:   1.000e-04    
2023-04-03 14:42:10,093 			Last test performance: 99.35%
2023-04-03 14:42:10,093 ----------------
2023-04-03 14:42:13,251   47  =>  57   		Training 486 pattern with 100.00% 	Forward time: 	 3.06 sec
2023-04-03 14:42:13,251 			Loss:    1.596e-03    			Backward time: 	 0.09 sec 
2023-04-03 14:42:13,251 ADAM: Layer 0 -> dw_min:9.9997e-01  dw_max:1.0000e+00 lr:1.0000e-04
2023-04-03 14:42:13,251 ADAM: Layer 1 -> dw_min:9.9989e-01  dw_max:1.0001e+00 lr:1.0000e-04
2023-04-03 14:42:13,252 ADAM: Layer 2 -> dw_min:9.9991e-01  dw_max:1.0001e+00 lr:1.0000e-04
2023-04-03 14:42:13,252 ADAM: Layer 3 -> dw_min:9.9995e-01  dw_max:1.0001e+00 lr:1.0000e-04
2023-04-03 14:42:13,330 			Learning rate: weights:   1.000e-04    
2023-04-03 14:42:13,330 			Last test performance: 99.35%
2023-04-03 14:42:13,330 ----------------
2023-04-03 14:42:16,488   47  =>  58   		Training 486 pattern with 99.79% 	Forward time: 	 3.06 sec
2023-04-03 14:42:16,488 			Loss:    2.520e-03    			Backward time: 	 0.09 sec 
2023-04-03 14:42:16,488 ADAM: Layer 0 -> dw_min:9.9998e-01  dw_max:1.0000e+00 lr:1.0000e-04
2023-04-03 14:42:16,489 ADAM: Layer 1 -> dw_min:9.9990e-01  dw_max:1.0001e+00 lr:1.0000e-04
2023-04-03 14:42:16,489 ADAM: Layer 2 -> dw_min:9.9992e-01  dw_max:1.0001e+00 lr:1.0000e-04
2023-04-03 14:42:16,489 ADAM: Layer 3 -> dw_min:9.9995e-01  dw_max:1.0001e+00 lr:1.0000e-04
2023-04-03 14:42:16,505 			Learning rate: weights:   1.000e-04    
2023-04-03 14:42:16,505 			Last test performance: 99.35%
2023-04-03 14:42:16,505 ----------------
2023-04-03 14:42:19,664   47  =>  59   		Training 486 pattern with 99.79% 	Forward time: 	 3.06 sec
2023-04-03 14:42:19,664 			Loss:    2.943e-03    			Backward time: 	 0.09 sec 
2023-04-03 14:42:19,665 ADAM: Layer 0 -> dw_min:9.9997e-01  dw_max:1.0000e+00 lr:1.0000e-04
2023-04-03 14:42:19,665 ADAM: Layer 1 -> dw_min:9.9991e-01  dw_max:1.0001e+00 lr:1.0000e-04
2023-04-03 14:42:19,665 ADAM: Layer 2 -> dw_min:9.9993e-01  dw_max:1.0001e+00 lr:1.0000e-04
2023-04-03 14:42:19,665 ADAM: Layer 3 -> dw_min:9.9996e-01  dw_max:1.0000e+00 lr:1.0000e-04
2023-04-03 14:42:19,729 			Learning rate: weights:   1.000e-04    
2023-04-03 14:42:19,729 			Last test performance: 99.35%
2023-04-03 14:42:19,729 ----------------
2023-04-03 14:42:22,885   47  =>  60   		Training 486 pattern with 100.00% 	Forward time: 	 3.06 sec
2023-04-03 14:42:22,885 			Loss:    6.025e-04    			Backward time: 	 0.09 sec 
2023-04-03 14:42:22,886 ADAM: Layer 0 -> dw_min:9.9998e-01  dw_max:1.0000e+00 lr:1.0000e-04
2023-04-03 14:42:22,886 ADAM: Layer 1 -> dw_min:9.9992e-01  dw_max:1.0001e+00 lr:1.0000e-04
2023-04-03 14:42:22,886 ADAM: Layer 2 -> dw_min:9.9993e-01  dw_max:1.0001e+00 lr:1.0000e-04
2023-04-03 14:42:22,886 ADAM: Layer 3 -> dw_min:9.9997e-01  dw_max:1.0000e+00 lr:1.0000e-04
2023-04-03 14:42:22,946 			Learning rate: weights:   1.000e-04    
2023-04-03 14:42:22,947 			Last test performance: 99.35%
2023-04-03 14:42:22,947 ----------------
2023-04-03 14:42:26,104   47  =>  61   		Training 486 pattern with 100.00% 	Forward time: 	 3.06 sec
2023-04-03 14:42:26,104 			Loss:    2.886e-03    			Backward time: 	 0.09 sec 
2023-04-03 14:42:26,104 ADAM: Layer 0 -> dw_min:9.9997e-01  dw_max:1.0000e+00 lr:1.0000e-04
2023-04-03 14:42:26,104 ADAM: Layer 1 -> dw_min:9.9993e-01  dw_max:1.0001e+00 lr:1.0000e-04
2023-04-03 14:42:26,104 ADAM: Layer 2 -> dw_min:9.9987e-01  dw_max:1.0001e+00 lr:1.0000e-04
2023-04-03 14:42:26,104 ADAM: Layer 3 -> dw_min:9.9995e-01  dw_max:1.0001e+00 lr:1.0000e-04
2023-04-03 14:42:26,120 			Learning rate: weights:   1.000e-04    
2023-04-03 14:42:26,120 			Last test performance: 99.35%
2023-04-03 14:42:26,120 ----------------
2023-04-03 14:42:29,278   47  =>  62   		Training 486 pattern with 100.00% 	Forward time: 	 3.06 sec
2023-04-03 14:42:29,279 			Loss:    2.573e-03    			Backward time: 	 0.09 sec 
2023-04-03 14:42:29,279 ADAM: Layer 0 -> dw_min:9.9998e-01  dw_max:1.0000e+00 lr:1.0000e-04
2023-04-03 14:42:29,279 ADAM: Layer 1 -> dw_min:9.9993e-01  dw_max:1.0001e+00 lr:1.0000e-04
2023-04-03 14:42:29,279 ADAM: Layer 2 -> dw_min:9.9988e-01  dw_max:1.0001e+00 lr:1.0000e-04
2023-04-03 14:42:29,279 ADAM: Layer 3 -> dw_min:9.9996e-01  dw_max:1.0000e+00 lr:1.0000e-04
2023-04-03 14:42:29,339 			Learning rate: weights:   1.000e-04    
2023-04-03 14:42:29,339 			Last test performance: 99.35%
2023-04-03 14:42:29,339 ----------------
2023-04-03 14:42:32,497   47  =>  63   		Training 486 pattern with 100.00% 	Forward time: 	 3.06 sec
2023-04-03 14:42:32,497 			Loss:    2.735e-03    			Backward time: 	 0.09 sec 
2023-04-03 14:42:32,497 ADAM: Layer 0 -> dw_min:9.9998e-01  dw_max:1.0000e+00 lr:1.0000e-04
2023-04-03 14:42:32,497 ADAM: Layer 1 -> dw_min:9.9994e-01  dw_max:1.0001e+00 lr:1.0000e-04
2023-04-03 14:42:32,497 ADAM: Layer 2 -> dw_min:9.9987e-01  dw_max:1.0001e+00 lr:1.0000e-04
2023-04-03 14:42:32,498 ADAM: Layer 3 -> dw_min:9.9996e-01  dw_max:1.0001e+00 lr:1.0000e-04
2023-04-03 14:42:32,512 			Learning rate: weights:   1.000e-04    
2023-04-03 14:42:32,513 			Last test performance: 99.35%
2023-04-03 14:42:32,513 ----------------
2023-04-03 14:42:35,671   47  =>  64   		Training 486 pattern with 99.79% 	Forward time: 	 3.06 sec
2023-04-03 14:42:35,671 			Loss:    3.634e-03    			Backward time: 	 0.09 sec 
2023-04-03 14:42:35,672 ADAM: Layer 0 -> dw_min:9.9998e-01  dw_max:1.0000e+00 lr:1.0000e-04
2023-04-03 14:42:35,672 ADAM: Layer 1 -> dw_min:9.9994e-01  dw_max:1.0001e+00 lr:1.0000e-04
2023-04-03 14:42:35,672 ADAM: Layer 2 -> dw_min:9.9988e-01  dw_max:1.0001e+00 lr:1.0000e-04
2023-04-03 14:42:35,672 ADAM: Layer 3 -> dw_min:9.9996e-01  dw_max:1.0001e+00 lr:1.0000e-04
2023-04-03 14:42:35,726 			Learning rate: weights:   1.000e-04    
2023-04-03 14:42:35,726 			Last test performance: 99.35%
2023-04-03 14:42:35,726 ----------------
2023-04-03 14:42:38,887   47  =>  65   		Training 486 pattern with 100.00% 	Forward time: 	 3.06 sec
2023-04-03 14:42:38,887 			Loss:    1.663e-03    			Backward time: 	 0.09 sec 
2023-04-03 14:42:38,887 ADAM: Layer 0 -> dw_min:9.9998e-01  dw_max:1.0000e+00 lr:1.0000e-04
2023-04-03 14:42:38,887 ADAM: Layer 1 -> dw_min:9.9995e-01  dw_max:1.0001e+00 lr:1.0000e-04
2023-04-03 14:42:38,887 ADAM: Layer 2 -> dw_min:9.9989e-01  dw_max:1.0001e+00 lr:1.0000e-04
2023-04-03 14:42:38,887 ADAM: Layer 3 -> dw_min:9.9996e-01  dw_max:1.0000e+00 lr:1.0000e-04
2023-04-03 14:42:38,946 			Learning rate: weights:   1.000e-04    
2023-04-03 14:42:38,946 			Last test performance: 99.35%
2023-04-03 14:42:38,946 ----------------
2023-04-03 14:42:42,106   47  =>  66   		Training 486 pattern with 100.00% 	Forward time: 	 3.06 sec
2023-04-03 14:42:42,106 			Loss:    1.852e-03    			Backward time: 	 0.09 sec 
2023-04-03 14:42:42,107 ADAM: Layer 0 -> dw_min:9.9998e-01  dw_max:1.0000e+00 lr:1.0000e-04
2023-04-03 14:42:42,107 ADAM: Layer 1 -> dw_min:9.9994e-01  dw_max:1.0001e+00 lr:1.0000e-04
2023-04-03 14:42:42,107 ADAM: Layer 2 -> dw_min:9.9990e-01  dw_max:1.0001e+00 lr:1.0000e-04
2023-04-03 14:42:42,107 ADAM: Layer 3 -> dw_min:9.9996e-01  dw_max:1.0000e+00 lr:1.0000e-04
2023-04-03 14:42:42,233 			Learning rate: weights:   1.000e-04    
2023-04-03 14:42:42,233 			Last test performance: 99.35%
2023-04-03 14:42:42,233 ----------------
2023-04-03 14:42:45,395   47  =>  67   		Training 486 pattern with 100.00% 	Forward time: 	 3.06 sec
2023-04-03 14:42:45,396 			Loss:    3.691e-03    			Backward time: 	 0.09 sec 
2023-04-03 14:42:45,396 ADAM: Layer 0 -> dw_min:9.9998e-01  dw_max:1.0000e+00 lr:1.0000e-04
2023-04-03 14:42:45,396 ADAM: Layer 1 -> dw_min:9.9995e-01  dw_max:1.0001e+00 lr:1.0000e-04
2023-04-03 14:42:45,396 ADAM: Layer 2 -> dw_min:9.9989e-01  dw_max:1.0001e+00 lr:1.0000e-04
2023-04-03 14:42:45,396 ADAM: Layer 3 -> dw_min:9.9996e-01  dw_max:1.0000e+00 lr:1.0000e-04
2023-04-03 14:42:45,457 			Learning rate: weights:   1.000e-04    
2023-04-03 14:42:45,457 			Last test performance: 99.35%
2023-04-03 14:42:45,457 ----------------
2023-04-03 14:42:48,618   47  =>  68   		Training 486 pattern with 100.00% 	Forward time: 	 3.06 sec
2023-04-03 14:42:48,618 			Loss:    6.698e-04    			Backward time: 	 0.09 sec 
2023-04-03 14:42:48,618 ADAM: Layer 0 -> dw_min:9.9998e-01  dw_max:1.0000e+00 lr:1.0000e-04
2023-04-03 14:42:48,618 ADAM: Layer 1 -> dw_min:9.9995e-01  dw_max:1.0001e+00 lr:1.0000e-04
2023-04-03 14:42:48,618 ADAM: Layer 2 -> dw_min:9.9990e-01  dw_max:1.0001e+00 lr:1.0000e-04
2023-04-03 14:42:48,619 ADAM: Layer 3 -> dw_min:9.9996e-01  dw_max:1.0000e+00 lr:1.0000e-04
2023-04-03 14:42:48,695 			Learning rate: weights:   1.000e-04    
2023-04-03 14:42:48,695 			Last test performance: 99.35%
2023-04-03 14:42:48,695 ----------------
2023-04-03 14:42:51,851   47  =>  69   		Training 486 pattern with 99.79% 	Forward time: 	 3.06 sec
2023-04-03 14:42:51,852 			Loss:    3.710e-03    			Backward time: 	 0.09 sec 
2023-04-03 14:42:51,852 ADAM: Layer 0 -> dw_min:9.9998e-01  dw_max:1.0000e+00 lr:1.0000e-04
2023-04-03 14:42:51,852 ADAM: Layer 1 -> dw_min:9.9991e-01  dw_max:1.0001e+00 lr:1.0000e-04
2023-04-03 14:42:51,852 ADAM: Layer 2 -> dw_min:9.9988e-01  dw_max:1.0001e+00 lr:1.0000e-04
2023-04-03 14:42:51,852 ADAM: Layer 3 -> dw_min:9.9991e-01  dw_max:1.0000e+00 lr:1.0000e-04
2023-04-03 14:42:51,909 			Learning rate: weights:   1.000e-04    
2023-04-03 14:42:51,909 			Last test performance: 99.35%
2023-04-03 14:42:51,909 ----------------
2023-04-03 14:42:55,068   47  =>  70   		Training 486 pattern with 99.79% 	Forward time: 	 3.06 sec
2023-04-03 14:42:55,068 			Loss:    1.332e-02    			Backward time: 	 0.09 sec 
2023-04-03 14:42:55,068 ADAM: Layer 0 -> dw_min:9.9998e-01  dw_max:1.0000e+00 lr:1.0000e-04
2023-04-03 14:42:55,069 ADAM: Layer 1 -> dw_min:9.9992e-01  dw_max:1.0001e+00 lr:1.0000e-04
2023-04-03 14:42:55,069 ADAM: Layer 2 -> dw_min:9.9989e-01  dw_max:1.0001e+00 lr:1.0000e-04
2023-04-03 14:42:55,069 ADAM: Layer 3 -> dw_min:9.9992e-01  dw_max:1.0000e+00 lr:1.0000e-04
2023-04-03 14:42:55,140 			Learning rate: weights:   1.000e-04    
2023-04-03 14:42:55,140 			Last test performance: 99.35%
2023-04-03 14:42:55,140 ----------------
2023-04-03 14:42:58,298   47  =>  71   		Training 486 pattern with 99.79% 	Forward time: 	 3.06 sec
2023-04-03 14:42:58,298 			Loss:    3.696e-03    			Backward time: 	 0.09 sec 
2023-04-03 14:42:58,298 ADAM: Layer 0 -> dw_min:9.9997e-01  dw_max:1.0000e+00 lr:1.0000e-04
2023-04-03 14:42:58,298 ADAM: Layer 1 -> dw_min:9.9993e-01  dw_max:1.0001e+00 lr:1.0000e-04
2023-04-03 14:42:58,298 ADAM: Layer 2 -> dw_min:9.9990e-01  dw_max:1.0001e+00 lr:1.0000e-04
2023-04-03 14:42:58,298 ADAM: Layer 3 -> dw_min:9.9993e-01  dw_max:1.0000e+00 lr:1.0000e-04
2023-04-03 14:42:58,366 			Learning rate: weights:   1.000e-04    
2023-04-03 14:42:58,366 			Last test performance: 99.35%
2023-04-03 14:42:58,366 ----------------
2023-04-03 14:43:01,528   47  =>  72   		Training 486 pattern with 100.00% 	Forward time: 	 3.06 sec
2023-04-03 14:43:01,528 			Loss:    3.519e-03    			Backward time: 	 0.09 sec 
2023-04-03 14:43:01,528 ADAM: Layer 0 -> dw_min:9.9997e-01  dw_max:1.0000e+00 lr:1.0000e-04
2023-04-03 14:43:01,528 ADAM: Layer 1 -> dw_min:9.9994e-01  dw_max:1.0001e+00 lr:1.0000e-04
2023-04-03 14:43:01,529 ADAM: Layer 2 -> dw_min:9.9991e-01  dw_max:1.0001e+00 lr:1.0000e-04
2023-04-03 14:43:01,529 ADAM: Layer 3 -> dw_min:9.9993e-01  dw_max:1.0000e+00 lr:1.0000e-04
2023-04-03 14:43:01,588 			Learning rate: weights:   1.000e-04    
2023-04-03 14:43:01,588 			Last test performance: 99.35%
2023-04-03 14:43:01,588 ----------------
2023-04-03 14:43:04,748   47  =>  73   		Training 486 pattern with 100.00% 	Forward time: 	 3.06 sec
2023-04-03 14:43:04,748 			Loss:    1.938e-03    			Backward time: 	 0.09 sec 
2023-04-03 14:43:04,748 ADAM: Layer 0 -> dw_min:9.9997e-01  dw_max:1.0000e+00 lr:1.0000e-04
2023-04-03 14:43:04,748 ADAM: Layer 1 -> dw_min:9.9994e-01  dw_max:1.0001e+00 lr:1.0000e-04
2023-04-03 14:43:04,748 ADAM: Layer 2 -> dw_min:9.9992e-01  dw_max:1.0001e+00 lr:1.0000e-04
2023-04-03 14:43:04,748 ADAM: Layer 3 -> dw_min:9.9994e-01  dw_max:1.0000e+00 lr:1.0000e-04
2023-04-03 14:43:04,810 			Learning rate: weights:   1.000e-04    
2023-04-03 14:43:04,810 			Last test performance: 99.35%
2023-04-03 14:43:04,810 ----------------
2023-04-03 14:43:07,971   47  =>  74   		Training 486 pattern with 100.00% 	Forward time: 	 3.06 sec
2023-04-03 14:43:07,971 			Loss:    1.969e-03    			Backward time: 	 0.09 sec 
2023-04-03 14:43:07,971 ADAM: Layer 0 -> dw_min:9.9997e-01  dw_max:1.0000e+00 lr:1.0000e-04
2023-04-03 14:43:07,972 ADAM: Layer 1 -> dw_min:9.9995e-01  dw_max:1.0001e+00 lr:1.0000e-04
2023-04-03 14:43:07,972 ADAM: Layer 2 -> dw_min:9.9990e-01  dw_max:1.0001e+00 lr:1.0000e-04
2023-04-03 14:43:07,972 ADAM: Layer 3 -> dw_min:9.9995e-01  dw_max:1.0000e+00 lr:1.0000e-04
2023-04-03 14:43:08,062 			Learning rate: weights:   1.000e-04    
2023-04-03 14:43:08,062 			Last test performance: 99.35%
2023-04-03 14:43:08,062 ----------------
2023-04-03 14:43:11,223   47  =>  75   		Training 486 pattern with 100.00% 	Forward time: 	 3.06 sec
2023-04-03 14:43:11,223 			Loss:    1.645e-03    			Backward time: 	 0.09 sec 
2023-04-03 14:43:11,223 ADAM: Layer 0 -> dw_min:9.9997e-01  dw_max:1.0000e+00 lr:1.0000e-04
2023-04-03 14:43:11,223 ADAM: Layer 1 -> dw_min:9.9994e-01  dw_max:1.0001e+00 lr:1.0000e-04
2023-04-03 14:43:11,223 ADAM: Layer 2 -> dw_min:9.9990e-01  dw_max:1.0001e+00 lr:1.0000e-04
2023-04-03 14:43:11,223 ADAM: Layer 3 -> dw_min:9.9995e-01  dw_max:1.0000e+00 lr:1.0000e-04
2023-04-03 14:43:11,281 			Learning rate: weights:   1.000e-04    
2023-04-03 14:43:11,281 			Last test performance: 99.35%
2023-04-03 14:43:11,281 ----------------
2023-04-03 14:43:14,441   47  =>  76   		Training 486 pattern with 100.00% 	Forward time: 	 3.06 sec
2023-04-03 14:43:14,441 			Loss:    7.549e-04    			Backward time: 	 0.09 sec 
2023-04-03 14:43:14,441 ADAM: Layer 0 -> dw_min:9.9998e-01  dw_max:1.0000e+00 lr:1.0000e-04
2023-04-03 14:43:14,441 ADAM: Layer 1 -> dw_min:9.9995e-01  dw_max:1.0000e+00 lr:1.0000e-04
2023-04-03 14:43:14,441 ADAM: Layer 2 -> dw_min:9.9991e-01  dw_max:1.0001e+00 lr:1.0000e-04
2023-04-03 14:43:14,441 ADAM: Layer 3 -> dw_min:9.9996e-01  dw_max:1.0000e+00 lr:1.0000e-04
2023-04-03 14:43:14,456 			Learning rate: weights:   1.000e-04    
2023-04-03 14:43:14,456 			Last test performance: 99.35%
2023-04-03 14:43:14,456 ----------------
2023-04-03 14:43:17,615   47  =>  77   		Training 486 pattern with 99.79% 	Forward time: 	 3.06 sec
2023-04-03 14:43:17,615 			Loss:    1.047e-02    			Backward time: 	 0.09 sec 
2023-04-03 14:43:17,616 ADAM: Layer 0 -> dw_min:9.9997e-01  dw_max:1.0000e+00 lr:1.0000e-04
2023-04-03 14:43:17,616 ADAM: Layer 1 -> dw_min:9.9994e-01  dw_max:1.0000e+00 lr:1.0000e-04
2023-04-03 14:43:17,616 ADAM: Layer 2 -> dw_min:9.9991e-01  dw_max:1.0001e+00 lr:1.0000e-04
2023-04-03 14:43:17,616 ADAM: Layer 3 -> dw_min:9.9996e-01  dw_max:1.0001e+00 lr:1.0000e-04
2023-04-03 14:43:17,726 			Learning rate: weights:   1.000e-04    
2023-04-03 14:43:17,726 			Last test performance: 99.35%
2023-04-03 14:43:17,726 ----------------
2023-04-03 14:43:20,885   47  =>  78   		Training 486 pattern with 99.79% 	Forward time: 	 3.06 sec
2023-04-03 14:43:20,885 			Loss:    2.663e-03    			Backward time: 	 0.09 sec 
2023-04-03 14:43:20,885 ADAM: Layer 0 -> dw_min:9.9998e-01  dw_max:1.0000e+00 lr:1.0000e-04
2023-04-03 14:43:20,885 ADAM: Layer 1 -> dw_min:9.9995e-01  dw_max:1.0001e+00 lr:1.0000e-04
2023-04-03 14:43:20,885 ADAM: Layer 2 -> dw_min:9.9991e-01  dw_max:1.0001e+00 lr:1.0000e-04
2023-04-03 14:43:20,885 ADAM: Layer 3 -> dw_min:9.9996e-01  dw_max:1.0001e+00 lr:1.0000e-04
2023-04-03 14:43:20,924 			Learning rate: weights:   1.000e-04    
2023-04-03 14:43:20,924 			Last test performance: 99.35%
2023-04-03 14:43:20,924 ----------------
2023-04-03 14:43:24,083   47  =>  79   		Training 486 pattern with 100.00% 	Forward time: 	 3.06 sec
2023-04-03 14:43:24,083 			Loss:    1.436e-03    			Backward time: 	 0.09 sec 
2023-04-03 14:43:24,083 ADAM: Layer 0 -> dw_min:9.9998e-01  dw_max:1.0000e+00 lr:1.0000e-04
2023-04-03 14:43:24,084 ADAM: Layer 1 -> dw_min:9.9995e-01  dw_max:1.0001e+00 lr:1.0000e-04
2023-04-03 14:43:24,084 ADAM: Layer 2 -> dw_min:9.9992e-01  dw_max:1.0001e+00 lr:1.0000e-04
2023-04-03 14:43:24,084 ADAM: Layer 3 -> dw_min:9.9997e-01  dw_max:1.0000e+00 lr:1.0000e-04
2023-04-03 14:43:24,159 			Learning rate: weights:   1.000e-04    
2023-04-03 14:43:24,159 			Last test performance: 99.35%
2023-04-03 14:43:24,159 ----------------
2023-04-03 14:43:27,316   47  =>  80   		Training 486 pattern with 100.00% 	Forward time: 	 3.06 sec
2023-04-03 14:43:27,316 			Loss:    1.938e-03    			Backward time: 	 0.09 sec 
2023-04-03 14:43:27,317 ADAM: Layer 0 -> dw_min:9.9998e-01  dw_max:1.0000e+00 lr:1.0000e-04
2023-04-03 14:43:27,317 ADAM: Layer 1 -> dw_min:9.9994e-01  dw_max:1.0000e+00 lr:1.0000e-04
2023-04-03 14:43:27,317 ADAM: Layer 2 -> dw_min:9.9988e-01  dw_max:1.0001e+00 lr:1.0000e-04
2023-04-03 14:43:27,317 ADAM: Layer 3 -> dw_min:9.9996e-01  dw_max:1.0000e+00 lr:1.0000e-04
2023-04-03 14:43:27,392 			Learning rate: weights:   1.000e-04    
2023-04-03 14:43:27,392 			Last test performance: 99.35%
2023-04-03 14:43:27,392 ----------------
2023-04-03 14:43:30,551   47  =>  81   		Training 486 pattern with 100.00% 	Forward time: 	 3.06 sec
2023-04-03 14:43:30,551 			Loss:    4.312e-03    			Backward time: 	 0.09 sec 
2023-04-03 14:43:30,551 ADAM: Layer 0 -> dw_min:9.9998e-01  dw_max:1.0000e+00 lr:1.0000e-04
2023-04-03 14:43:30,551 ADAM: Layer 1 -> dw_min:9.9995e-01  dw_max:1.0000e+00 lr:1.0000e-04
2023-04-03 14:43:30,551 ADAM: Layer 2 -> dw_min:9.9989e-01  dw_max:1.0001e+00 lr:1.0000e-04
2023-04-03 14:43:30,551 ADAM: Layer 3 -> dw_min:9.9994e-01  dw_max:1.0001e+00 lr:1.0000e-04
2023-04-03 14:43:30,644 			Learning rate: weights:   1.000e-04    
2023-04-03 14:43:30,644 			Last test performance: 99.35%
2023-04-03 14:43:30,645 ----------------
2023-04-03 14:43:33,805   47  =>  82   		Training 486 pattern with 100.00% 	Forward time: 	 3.06 sec
2023-04-03 14:43:33,805 			Loss:    1.827e-03    			Backward time: 	 0.09 sec 
2023-04-03 14:43:33,805 ADAM: Layer 0 -> dw_min:9.9997e-01  dw_max:1.0000e+00 lr:1.0000e-04
2023-04-03 14:43:33,805 ADAM: Layer 1 -> dw_min:9.9992e-01  dw_max:1.0001e+00 lr:1.0000e-04
2023-04-03 14:43:33,806 ADAM: Layer 2 -> dw_min:9.9990e-01  dw_max:1.0001e+00 lr:1.0000e-04
2023-04-03 14:43:33,806 ADAM: Layer 3 -> dw_min:9.9994e-01  dw_max:1.0001e+00 lr:1.0000e-04
2023-04-03 14:43:33,866 			Learning rate: weights:   1.000e-04    
2023-04-03 14:43:33,866 			Last test performance: 99.35%
2023-04-03 14:43:33,866 ----------------
2023-04-03 14:43:37,025   47  =>  83   		Training 486 pattern with 100.00% 	Forward time: 	 3.06 sec
2023-04-03 14:43:37,025 			Loss:    1.043e-03    			Backward time: 	 0.09 sec 
2023-04-03 14:43:37,025 ADAM: Layer 0 -> dw_min:9.9998e-01  dw_max:1.0000e+00 lr:1.0000e-04
2023-04-03 14:43:37,025 ADAM: Layer 1 -> dw_min:9.9993e-01  dw_max:1.0001e+00 lr:1.0000e-04
2023-04-03 14:43:37,026 ADAM: Layer 2 -> dw_min:9.9991e-01  dw_max:1.0001e+00 lr:1.0000e-04
2023-04-03 14:43:37,026 ADAM: Layer 3 -> dw_min:9.9995e-01  dw_max:1.0001e+00 lr:1.0000e-04
2023-04-03 14:43:37,058 			Learning rate: weights:   1.000e-04    
2023-04-03 14:43:37,058 			Last test performance: 99.35%
2023-04-03 14:43:37,058 ----------------
2023-04-03 14:43:40,217   47  =>  84   		Training 486 pattern with 99.79% 	Forward time: 	 3.06 sec
2023-04-03 14:43:40,217 			Loss:    1.230e-02    			Backward time: 	 0.09 sec 
2023-04-03 14:43:40,217 ADAM: Layer 0 -> dw_min:9.9998e-01  dw_max:1.0000e+00 lr:1.0000e-04
2023-04-03 14:43:40,218 ADAM: Layer 1 -> dw_min:9.9987e-01  dw_max:1.0001e+00 lr:1.0000e-04
2023-04-03 14:43:40,218 ADAM: Layer 2 -> dw_min:9.9988e-01  dw_max:1.0001e+00 lr:1.0000e-04
2023-04-03 14:43:40,218 ADAM: Layer 3 -> dw_min:9.9990e-01  dw_max:1.0001e+00 lr:1.0000e-04
2023-04-03 14:43:40,275 			Learning rate: weights:   1.000e-04    
2023-04-03 14:43:40,275 			Last test performance: 99.35%
2023-04-03 14:43:40,275 ----------------
2023-04-03 14:43:43,434   47  =>  85   		Training 486 pattern with 100.00% 	Forward time: 	 3.06 sec
2023-04-03 14:43:43,434 			Loss:    8.016e-04    			Backward time: 	 0.09 sec 
2023-04-03 14:43:43,434 ADAM: Layer 0 -> dw_min:9.9998e-01  dw_max:1.0000e+00 lr:1.0000e-04
2023-04-03 14:43:43,434 ADAM: Layer 1 -> dw_min:9.9989e-01  dw_max:1.0001e+00 lr:1.0000e-04
2023-04-03 14:43:43,434 ADAM: Layer 2 -> dw_min:9.9989e-01  dw_max:1.0001e+00 lr:1.0000e-04
2023-04-03 14:43:43,434 ADAM: Layer 3 -> dw_min:9.9991e-01  dw_max:1.0001e+00 lr:1.0000e-04
2023-04-03 14:43:43,493 			Learning rate: weights:   1.000e-04    
2023-04-03 14:43:43,493 			Last test performance: 99.35%
2023-04-03 14:43:43,493 ----------------
2023-04-03 14:43:46,652   47  =>  86   		Training 486 pattern with 99.58% 	Forward time: 	 3.06 sec
2023-04-03 14:43:46,652 			Loss:    1.018e-02    			Backward time: 	 0.09 sec 
2023-04-03 14:43:46,652 ADAM: Layer 0 -> dw_min:9.9998e-01  dw_max:1.0000e+00 lr:1.0000e-04
2023-04-03 14:43:46,653 ADAM: Layer 1 -> dw_min:9.9990e-01  dw_max:1.0000e+00 lr:1.0000e-04
2023-04-03 14:43:46,653 ADAM: Layer 2 -> dw_min:9.9991e-01  dw_max:1.0001e+00 lr:1.0000e-04
2023-04-03 14:43:46,653 ADAM: Layer 3 -> dw_min:9.9992e-01  dw_max:1.0001e+00 lr:1.0000e-04
2023-04-03 14:43:46,712 			Learning rate: weights:   1.000e-04    
2023-04-03 14:43:46,712 			Last test performance: 99.35%
2023-04-03 14:43:46,712 ----------------
2023-04-03 14:43:49,871   47  =>  87   		Training 486 pattern with 100.00% 	Forward time: 	 3.06 sec
2023-04-03 14:43:49,871 			Loss:    2.498e-03    			Backward time: 	 0.09 sec 
2023-04-03 14:43:49,871 ADAM: Layer 0 -> dw_min:9.9998e-01  dw_max:1.0000e+00 lr:1.0000e-04
2023-04-03 14:43:49,871 ADAM: Layer 1 -> dw_min:9.9991e-01  dw_max:1.0000e+00 lr:1.0000e-04
2023-04-03 14:43:49,871 ADAM: Layer 2 -> dw_min:9.9990e-01  dw_max:1.0001e+00 lr:1.0000e-04
2023-04-03 14:43:49,872 ADAM: Layer 3 -> dw_min:9.9993e-01  dw_max:1.0001e+00 lr:1.0000e-04
2023-04-03 14:43:49,949 			Learning rate: weights:   1.000e-04    
2023-04-03 14:43:49,949 			Last test performance: 99.35%
2023-04-03 14:43:49,949 ----------------
2023-04-03 14:43:53,107   47  =>  88   		Training 486 pattern with 100.00% 	Forward time: 	 3.06 sec
2023-04-03 14:43:53,107 			Loss:    1.146e-03    			Backward time: 	 0.09 sec 
2023-04-03 14:43:53,107 ADAM: Layer 0 -> dw_min:9.9998e-01  dw_max:1.0000e+00 lr:1.0000e-04
2023-04-03 14:43:53,107 ADAM: Layer 1 -> dw_min:9.9992e-01  dw_max:1.0001e+00 lr:1.0000e-04
2023-04-03 14:43:53,108 ADAM: Layer 2 -> dw_min:9.9991e-01  dw_max:1.0001e+00 lr:1.0000e-04
2023-04-03 14:43:53,108 ADAM: Layer 3 -> dw_min:9.9994e-01  dw_max:1.0001e+00 lr:1.0000e-04
2023-04-03 14:43:53,123 			Learning rate: weights:   1.000e-04    
2023-04-03 14:43:53,123 			Last test performance: 99.35%
2023-04-03 14:43:53,123 ----------------
2023-04-03 14:43:56,282   47  =>  89   		Training 486 pattern with 100.00% 	Forward time: 	 3.06 sec
2023-04-03 14:43:56,282 			Loss:    1.944e-03    			Backward time: 	 0.09 sec 
2023-04-03 14:43:56,282 ADAM: Layer 0 -> dw_min:9.9998e-01  dw_max:1.0000e+00 lr:1.0000e-04
2023-04-03 14:43:56,282 ADAM: Layer 1 -> dw_min:9.9993e-01  dw_max:1.0000e+00 lr:1.0000e-04
2023-04-03 14:43:56,282 ADAM: Layer 2 -> dw_min:9.9989e-01  dw_max:1.0001e+00 lr:1.0000e-04
2023-04-03 14:43:56,282 ADAM: Layer 3 -> dw_min:9.9995e-01  dw_max:1.0001e+00 lr:1.0000e-04
2023-04-03 14:43:56,338 			Learning rate: weights:   1.000e-04    
2023-04-03 14:43:56,338 			Last test performance: 99.35%
2023-04-03 14:43:56,338 ----------------
2023-04-03 14:43:59,498   47  =>  90   		Training 486 pattern with 99.79% 	Forward time: 	 3.06 sec
2023-04-03 14:43:59,498 			Loss:    3.773e-03    			Backward time: 	 0.09 sec 
2023-04-03 14:43:59,498 ADAM: Layer 0 -> dw_min:9.9998e-01  dw_max:1.0000e+00 lr:1.0000e-04
2023-04-03 14:43:59,498 ADAM: Layer 1 -> dw_min:9.9987e-01  dw_max:1.0001e+00 lr:1.0000e-04
2023-04-03 14:43:59,499 ADAM: Layer 2 -> dw_min:9.9985e-01  dw_max:1.0001e+00 lr:1.0000e-04
2023-04-03 14:43:59,499 ADAM: Layer 3 -> dw_min:9.9995e-01  dw_max:1.0001e+00 lr:1.0000e-04
2023-04-03 14:43:59,572 			Learning rate: weights:   1.000e-04    
2023-04-03 14:43:59,572 			Last test performance: 99.35%
2023-04-03 14:43:59,572 ----------------
2023-04-03 14:44:02,733   47  =>  91   		Training 486 pattern with 100.00% 	Forward time: 	 3.06 sec
2023-04-03 14:44:02,733 			Loss:    3.075e-03    			Backward time: 	 0.09 sec 
2023-04-03 14:44:02,734 ADAM: Layer 0 -> dw_min:9.9998e-01  dw_max:1.0000e+00 lr:1.0000e-04
2023-04-03 14:44:02,734 ADAM: Layer 1 -> dw_min:9.9989e-01  dw_max:1.0001e+00 lr:1.0000e-04
2023-04-03 14:44:02,734 ADAM: Layer 2 -> dw_min:9.9986e-01  dw_max:1.0001e+00 lr:1.0000e-04
2023-04-03 14:44:02,734 ADAM: Layer 3 -> dw_min:9.9995e-01  dw_max:1.0001e+00 lr:1.0000e-04
2023-04-03 14:44:02,748 			Learning rate: weights:   1.000e-04    
2023-04-03 14:44:02,748 			Last test performance: 99.35%
2023-04-03 14:44:02,748 ----------------
2023-04-03 14:44:05,905   47  =>  92   		Training 486 pattern with 100.00% 	Forward time: 	 3.06 sec
2023-04-03 14:44:05,906 			Loss:    1.581e-03    			Backward time: 	 0.09 sec 
2023-04-03 14:44:05,906 ADAM: Layer 0 -> dw_min:9.9998e-01  dw_max:1.0000e+00 lr:1.0000e-04
2023-04-03 14:44:05,906 ADAM: Layer 1 -> dw_min:9.9990e-01  dw_max:1.0001e+00 lr:1.0000e-04
2023-04-03 14:44:05,906 ADAM: Layer 2 -> dw_min:9.9987e-01  dw_max:1.0001e+00 lr:1.0000e-04
2023-04-03 14:44:05,906 ADAM: Layer 3 -> dw_min:9.9996e-01  dw_max:1.0001e+00 lr:1.0000e-04
2023-04-03 14:44:05,984 			Learning rate: weights:   1.000e-04    
2023-04-03 14:44:05,984 			Last test performance: 99.35%
2023-04-03 14:44:05,984 ----------------
2023-04-03 14:44:09,141   47  =>  93   		Training 486 pattern with 99.79% 	Forward time: 	 3.06 sec
2023-04-03 14:44:09,141 			Loss:    4.589e-03    			Backward time: 	 0.09 sec 
2023-04-03 14:44:09,142 ADAM: Layer 0 -> dw_min:9.9997e-01  dw_max:1.0000e+00 lr:1.0000e-04
2023-04-03 14:44:09,142 ADAM: Layer 1 -> dw_min:9.9986e-01  dw_max:1.0001e+00 lr:1.0000e-04
2023-04-03 14:44:09,142 ADAM: Layer 2 -> dw_min:9.9986e-01  dw_max:1.0001e+00 lr:1.0000e-04
2023-04-03 14:44:09,142 ADAM: Layer 3 -> dw_min:9.9991e-01  dw_max:1.0001e+00 lr:1.0000e-04
2023-04-03 14:44:09,225 			Learning rate: weights:   1.000e-04    
2023-04-03 14:44:09,225 			Last test performance: 99.35%
2023-04-03 14:44:09,225 ----------------
2023-04-03 14:44:12,384   47  =>  94   		Training 486 pattern with 100.00% 	Forward time: 	 3.06 sec
2023-04-03 14:44:12,384 			Loss:    2.523e-03    			Backward time: 	 0.09 sec 
2023-04-03 14:44:12,384 ADAM: Layer 0 -> dw_min:9.9998e-01  dw_max:1.0000e+00 lr:1.0000e-04
2023-04-03 14:44:12,384 ADAM: Layer 1 -> dw_min:9.9988e-01  dw_max:1.0001e+00 lr:1.0000e-04
2023-04-03 14:44:12,384 ADAM: Layer 2 -> dw_min:9.9987e-01  dw_max:1.0001e+00 lr:1.0000e-04
2023-04-03 14:44:12,384 ADAM: Layer 3 -> dw_min:9.9992e-01  dw_max:1.0001e+00 lr:1.0000e-04
2023-04-03 14:44:12,511 			Learning rate: weights:   1.000e-04    
2023-04-03 14:44:12,511 			Last test performance: 99.35%
2023-04-03 14:44:12,511 ----------------
2023-04-03 14:44:15,669   47  =>  95   		Training 486 pattern with 100.00% 	Forward time: 	 3.06 sec
2023-04-03 14:44:15,669 			Loss:    9.677e-04    			Backward time: 	 0.09 sec 
2023-04-03 14:44:15,670 ADAM: Layer 0 -> dw_min:9.9998e-01  dw_max:1.0000e+00 lr:1.0000e-04
2023-04-03 14:44:15,670 ADAM: Layer 1 -> dw_min:9.9989e-01  dw_max:1.0001e+00 lr:1.0000e-04
2023-04-03 14:44:15,670 ADAM: Layer 2 -> dw_min:9.9989e-01  dw_max:1.0001e+00 lr:1.0000e-04
2023-04-03 14:44:15,670 ADAM: Layer 3 -> dw_min:9.9993e-01  dw_max:1.0001e+00 lr:1.0000e-04
2023-04-03 14:44:15,685 			Learning rate: weights:   1.000e-04    
2023-04-03 14:44:15,685 			Last test performance: 99.35%
2023-04-03 14:44:15,685 ----------------
2023-04-03 14:44:18,843   47  =>  96   		Training 486 pattern with 99.79% 	Forward time: 	 3.06 sec
2023-04-03 14:44:18,843 			Loss:    3.233e-03    			Backward time: 	 0.09 sec 
2023-04-03 14:44:18,844 ADAM: Layer 0 -> dw_min:9.9998e-01  dw_max:1.0000e+00 lr:1.0000e-04
2023-04-03 14:44:18,844 ADAM: Layer 1 -> dw_min:9.9990e-01  dw_max:1.0001e+00 lr:1.0000e-04
2023-04-03 14:44:18,844 ADAM: Layer 2 -> dw_min:9.9990e-01  dw_max:1.0001e+00 lr:1.0000e-04
2023-04-03 14:44:18,844 ADAM: Layer 3 -> dw_min:9.9993e-01  dw_max:1.0001e+00 lr:1.0000e-04
2023-04-03 14:44:18,967 			Learning rate: weights:   1.000e-04    
2023-04-03 14:44:18,967 			Last test performance: 99.35%
2023-04-03 14:44:18,967 ----------------
2023-04-03 14:44:22,125   47  =>  97   		Training 486 pattern with 100.00% 	Forward time: 	 3.06 sec
2023-04-03 14:44:22,125 			Loss:    1.000e-03    			Backward time: 	 0.09 sec 
2023-04-03 14:44:22,126 ADAM: Layer 0 -> dw_min:9.9998e-01  dw_max:1.0000e+00 lr:1.0000e-04
2023-04-03 14:44:22,126 ADAM: Layer 1 -> dw_min:9.9991e-01  dw_max:1.0001e+00 lr:1.0000e-04
2023-04-03 14:44:22,126 ADAM: Layer 2 -> dw_min:9.9985e-01  dw_max:1.0001e+00 lr:1.0000e-04
2023-04-03 14:44:22,126 ADAM: Layer 3 -> dw_min:9.9994e-01  dw_max:1.0001e+00 lr:1.0000e-04
2023-04-03 14:44:22,184 			Learning rate: weights:   1.000e-04    
2023-04-03 14:44:22,184 			Last test performance: 99.35%
2023-04-03 14:44:22,184 ----------------
2023-04-03 14:44:25,343   47  =>  98   		Training 486 pattern with 100.00% 	Forward time: 	 3.06 sec
2023-04-03 14:44:25,343 			Loss:    2.045e-03    			Backward time: 	 0.09 sec 
2023-04-03 14:44:25,343 ADAM: Layer 0 -> dw_min:9.9998e-01  dw_max:1.0000e+00 lr:1.0000e-04
2023-04-03 14:44:25,344 ADAM: Layer 1 -> dw_min:9.9992e-01  dw_max:1.0001e+00 lr:1.0000e-04
2023-04-03 14:44:25,344 ADAM: Layer 2 -> dw_min:9.9986e-01  dw_max:1.0001e+00 lr:1.0000e-04
2023-04-03 14:44:25,344 ADAM: Layer 3 -> dw_min:9.9995e-01  dw_max:1.0000e+00 lr:1.0000e-04
2023-04-03 14:44:25,417 			Learning rate: weights:   1.000e-04    
2023-04-03 14:44:25,417 			Last test performance: 99.35%
2023-04-03 14:44:25,417 ----------------
2023-04-03 14:44:28,576   47  =>  99   		Training 486 pattern with 99.58% 	Forward time: 	 3.06 sec
2023-04-03 14:44:28,576 			Loss:    1.241e-02    			Backward time: 	 0.09 sec 
2023-04-03 14:44:28,576 ADAM: Layer 0 -> dw_min:9.9998e-01  dw_max:1.0000e+00 lr:1.0000e-04
2023-04-03 14:44:28,576 ADAM: Layer 1 -> dw_min:9.9988e-01  dw_max:1.0001e+00 lr:1.0000e-04
2023-04-03 14:44:28,576 ADAM: Layer 2 -> dw_min:9.9984e-01  dw_max:1.0002e+00 lr:1.0000e-04
2023-04-03 14:44:28,577 ADAM: Layer 3 -> dw_min:9.9991e-01  dw_max:1.0001e+00 lr:1.0000e-04
2023-04-03 14:44:28,618 			Learning rate: weights:   1.000e-04    
2023-04-03 14:44:28,618 			Last test performance: 99.35%
2023-04-03 14:44:28,618 ----------------
2023-04-03 14:44:31,777   47  => 100   		Training 486 pattern with 100.00% 	Forward time: 	 3.06 sec
2023-04-03 14:44:31,777 			Loss:    2.239e-03    			Backward time: 	 0.09 sec 
2023-04-03 14:44:31,777 ADAM: Layer 0 -> dw_min:9.9999e-01  dw_max:1.0000e+00 lr:1.0000e-04
2023-04-03 14:44:31,777 ADAM: Layer 1 -> dw_min:9.9990e-01  dw_max:1.0001e+00 lr:1.0000e-04
2023-04-03 14:44:31,777 ADAM: Layer 2 -> dw_min:9.9986e-01  dw_max:1.0001e+00 lr:1.0000e-04
2023-04-03 14:44:31,778 ADAM: Layer 3 -> dw_min:9.9992e-01  dw_max:1.0001e+00 lr:1.0000e-04
2023-04-03 14:44:31,836 			Learning rate: weights:   1.000e-04    
2023-04-03 14:44:31,836 			Last test performance: 99.35%
2023-04-03 14:44:31,836 ----------------
2023-04-03 14:44:34,994   47  => 101   		Training 486 pattern with 100.00% 	Forward time: 	 3.06 sec
2023-04-03 14:44:34,994 			Loss:    2.288e-03    			Backward time: 	 0.09 sec 
2023-04-03 14:44:34,995 ADAM: Layer 0 -> dw_min:9.9999e-01  dw_max:1.0000e+00 lr:1.0000e-04
2023-04-03 14:44:34,995 ADAM: Layer 1 -> dw_min:9.9991e-01  dw_max:1.0001e+00 lr:1.0000e-04
2023-04-03 14:44:34,995 ADAM: Layer 2 -> dw_min:9.9984e-01  dw_max:1.0001e+00 lr:1.0000e-04
2023-04-03 14:44:34,995 ADAM: Layer 3 -> dw_min:9.9987e-01  dw_max:1.0001e+00 lr:1.0000e-04
2023-04-03 14:44:35,010 			Learning rate: weights:   1.000e-04    
2023-04-03 14:44:35,010 			Last test performance: 99.35%
2023-04-03 14:44:35,010 ----------------
2023-04-03 14:44:38,168   47  => 102   		Training 486 pattern with 99.58% 	Forward time: 	 3.06 sec
2023-04-03 14:44:38,168 			Loss:    4.728e-03    			Backward time: 	 0.09 sec 
2023-04-03 14:44:38,169 ADAM: Layer 0 -> dw_min:9.9998e-01  dw_max:1.0000e+00 lr:1.0000e-04
2023-04-03 14:44:38,169 ADAM: Layer 1 -> dw_min:9.9991e-01  dw_max:1.0001e+00 lr:1.0000e-04
2023-04-03 14:44:38,169 ADAM: Layer 2 -> dw_min:9.9986e-01  dw_max:1.0001e+00 lr:1.0000e-04
2023-04-03 14:44:38,169 ADAM: Layer 3 -> dw_min:9.9989e-01  dw_max:1.0001e+00 lr:1.0000e-04
2023-04-03 14:44:38,184 			Learning rate: weights:   1.000e-04    
2023-04-03 14:44:38,184 			Last test performance: 99.35%
2023-04-03 14:44:38,184 ----------------
2023-04-03 14:44:41,343   47  => 103   		Training 486 pattern with 99.79% 	Forward time: 	 3.06 sec
2023-04-03 14:44:41,343 			Loss:    1.453e-02    			Backward time: 	 0.09 sec 
2023-04-03 14:44:41,343 ADAM: Layer 0 -> dw_min:9.9998e-01  dw_max:1.0000e+00 lr:1.0000e-04
2023-04-03 14:44:41,343 ADAM: Layer 1 -> dw_min:9.9992e-01  dw_max:1.0001e+00 lr:1.0000e-04
2023-04-03 14:44:41,343 ADAM: Layer 2 -> dw_min:9.9987e-01  dw_max:1.0001e+00 lr:1.0000e-04
2023-04-03 14:44:41,343 ADAM: Layer 3 -> dw_min:9.9990e-01  dw_max:1.0001e+00 lr:1.0000e-04
2023-04-03 14:44:41,408 			Learning rate: weights:   1.000e-04    
2023-04-03 14:44:41,408 			Last test performance: 99.35%
2023-04-03 14:44:41,408 ----------------
2023-04-03 14:44:44,567   47  => 104   		Training 486 pattern with 99.79% 	Forward time: 	 3.06 sec
2023-04-03 14:44:44,567 			Loss:    2.857e-03    			Backward time: 	 0.09 sec 
2023-04-03 14:44:44,567 ADAM: Layer 0 -> dw_min:9.9998e-01  dw_max:1.0000e+00 lr:1.0000e-04
2023-04-03 14:44:44,568 ADAM: Layer 1 -> dw_min:9.9992e-01  dw_max:1.0001e+00 lr:1.0000e-04
2023-04-03 14:44:44,568 ADAM: Layer 2 -> dw_min:9.9989e-01  dw_max:1.0001e+00 lr:1.0000e-04
2023-04-03 14:44:44,568 ADAM: Layer 3 -> dw_min:9.9991e-01  dw_max:1.0001e+00 lr:1.0000e-04
2023-04-03 14:44:44,639 			Learning rate: weights:   1.000e-04    
2023-04-03 14:44:44,639 			Last test performance: 99.35%
2023-04-03 14:44:44,639 ----------------
2023-04-03 14:44:47,799   47  => 105   		Training 486 pattern with 100.00% 	Forward time: 	 3.06 sec
2023-04-03 14:44:47,799 			Loss:    2.611e-03    			Backward time: 	 0.09 sec 
2023-04-03 14:44:47,799 ADAM: Layer 0 -> dw_min:9.9997e-01  dw_max:1.0000e+00 lr:1.0000e-04
2023-04-03 14:44:47,799 ADAM: Layer 1 -> dw_min:9.9993e-01  dw_max:1.0001e+00 lr:1.0000e-04
2023-04-03 14:44:47,799 ADAM: Layer 2 -> dw_min:9.9990e-01  dw_max:1.0001e+00 lr:1.0000e-04
2023-04-03 14:44:47,799 ADAM: Layer 3 -> dw_min:9.9992e-01  dw_max:1.0001e+00 lr:1.0000e-04
2023-04-03 14:44:47,930 			Learning rate: weights:   1.000e-04    
2023-04-03 14:44:47,930 			Last test performance: 99.35%
2023-04-03 14:44:47,930 ----------------
2023-04-03 14:44:51,088   47  => 106   		Training 486 pattern with 100.00% 	Forward time: 	 3.06 sec
2023-04-03 14:44:51,088 			Loss:    7.823e-04    			Backward time: 	 0.09 sec 
2023-04-03 14:44:51,089 ADAM: Layer 0 -> dw_min:9.9997e-01  dw_max:1.0000e+00 lr:1.0000e-04
2023-04-03 14:44:51,089 ADAM: Layer 1 -> dw_min:9.9994e-01  dw_max:1.0001e+00 lr:1.0000e-04
2023-04-03 14:44:51,089 ADAM: Layer 2 -> dw_min:9.9991e-01  dw_max:1.0001e+00 lr:1.0000e-04
2023-04-03 14:44:51,089 ADAM: Layer 3 -> dw_min:9.9993e-01  dw_max:1.0001e+00 lr:1.0000e-04
2023-04-03 14:44:51,129 			Learning rate: weights:   1.000e-04    
2023-04-03 14:44:51,129 			Last test performance: 99.35%
2023-04-03 14:44:51,129 ----------------
2023-04-03 14:44:54,288   47  => 107   		Training 486 pattern with 99.79% 	Forward time: 	 3.06 sec
2023-04-03 14:44:54,288 			Loss:    3.793e-03    			Backward time: 	 0.09 sec 
2023-04-03 14:44:54,289 ADAM: Layer 0 -> dw_min:9.9998e-01  dw_max:1.0000e+00 lr:1.0000e-04
2023-04-03 14:44:54,289 ADAM: Layer 1 -> dw_min:9.9992e-01  dw_max:1.0001e+00 lr:1.0000e-04
2023-04-03 14:44:54,289 ADAM: Layer 2 -> dw_min:9.9991e-01  dw_max:1.0001e+00 lr:1.0000e-04
2023-04-03 14:44:54,289 ADAM: Layer 3 -> dw_min:9.9993e-01  dw_max:1.0001e+00 lr:1.0000e-04
2023-04-03 14:44:54,347 			Learning rate: weights:   1.000e-04    
2023-04-03 14:44:54,347 			Last test performance: 99.35%
2023-04-03 14:44:54,347 ----------------
2023-04-03 14:44:57,506   47  => 108   		Training 486 pattern with 100.00% 	Forward time: 	 3.06 sec
2023-04-03 14:44:57,506 			Loss:    3.222e-03    			Backward time: 	 0.09 sec 
2023-04-03 14:44:57,507 ADAM: Layer 0 -> dw_min:9.9997e-01  dw_max:1.0000e+00 lr:1.0000e-04
2023-04-03 14:44:57,507 ADAM: Layer 1 -> dw_min:9.9992e-01  dw_max:1.0001e+00 lr:1.0000e-04
2023-04-03 14:44:57,507 ADAM: Layer 2 -> dw_min:9.9990e-01  dw_max:1.0001e+00 lr:1.0000e-04
2023-04-03 14:44:57,507 ADAM: Layer 3 -> dw_min:9.9994e-01  dw_max:1.0001e+00 lr:1.0000e-04
2023-04-03 14:44:57,588 			Learning rate: weights:   1.000e-04    
2023-04-03 14:44:57,588 			Last test performance: 99.35%
2023-04-03 14:44:57,588 ----------------
2023-04-03 14:45:00,746   47  => 109   		Training 486 pattern with 100.00% 	Forward time: 	 3.06 sec
2023-04-03 14:45:00,747 			Loss:    1.622e-03    			Backward time: 	 0.09 sec 
2023-04-03 14:45:00,747 ADAM: Layer 0 -> dw_min:9.9997e-01  dw_max:1.0000e+00 lr:1.0000e-04
2023-04-03 14:45:00,747 ADAM: Layer 1 -> dw_min:9.9992e-01  dw_max:1.0001e+00 lr:1.0000e-04
2023-04-03 14:45:00,747 ADAM: Layer 2 -> dw_min:9.9991e-01  dw_max:1.0001e+00 lr:1.0000e-04
2023-04-03 14:45:00,747 ADAM: Layer 3 -> dw_min:9.9995e-01  dw_max:1.0000e+00 lr:1.0000e-04
2023-04-03 14:45:00,805 			Learning rate: weights:   1.000e-04    
2023-04-03 14:45:00,805 			Last test performance: 99.35%
2023-04-03 14:45:00,805 ----------------
2023-04-03 14:45:03,967   47  => 110   		Training 486 pattern with 100.00% 	Forward time: 	 3.06 sec
2023-04-03 14:45:03,968 			Loss:    7.919e-04    			Backward time: 	 0.09 sec 
2023-04-03 14:45:03,968 ADAM: Layer 0 -> dw_min:9.9998e-01  dw_max:1.0000e+00 lr:1.0000e-04
2023-04-03 14:45:03,968 ADAM: Layer 1 -> dw_min:9.9993e-01  dw_max:1.0001e+00 lr:1.0000e-04
2023-04-03 14:45:03,968 ADAM: Layer 2 -> dw_min:9.9992e-01  dw_max:1.0001e+00 lr:1.0000e-04
2023-04-03 14:45:03,968 ADAM: Layer 3 -> dw_min:9.9995e-01  dw_max:1.0000e+00 lr:1.0000e-04
2023-04-03 14:45:04,026 			Learning rate: weights:   1.000e-04    
2023-04-03 14:45:04,026 			Last test performance: 99.35%
2023-04-03 14:45:04,026 ----------------
2023-04-03 14:45:07,187   47  => 111   		Training 486 pattern with 99.58% 	Forward time: 	 3.06 sec
2023-04-03 14:45:07,187 			Loss:    6.546e-03    			Backward time: 	 0.09 sec 
2023-04-03 14:45:07,187 ADAM: Layer 0 -> dw_min:9.9998e-01  dw_max:1.0000e+00 lr:1.0000e-04
2023-04-03 14:45:07,187 ADAM: Layer 1 -> dw_min:9.9987e-01  dw_max:1.0001e+00 lr:1.0000e-04
2023-04-03 14:45:07,187 ADAM: Layer 2 -> dw_min:9.9985e-01  dw_max:1.0002e+00 lr:1.0000e-04
2023-04-03 14:45:07,187 ADAM: Layer 3 -> dw_min:9.9993e-01  dw_max:1.0001e+00 lr:1.0000e-04
2023-04-03 14:45:07,262 			Learning rate: weights:   1.000e-04    
2023-04-03 14:45:07,262 			Last test performance: 99.35%
2023-04-03 14:45:07,262 ----------------
2023-04-03 14:45:10,424   47  => 112   		Training 486 pattern with 100.00% 	Forward time: 	 3.06 sec
2023-04-03 14:45:10,424 			Loss:    9.827e-04    			Backward time: 	 0.09 sec 
2023-04-03 14:45:10,424 ADAM: Layer 0 -> dw_min:9.9998e-01  dw_max:1.0000e+00 lr:1.0000e-04
2023-04-03 14:45:10,424 ADAM: Layer 1 -> dw_min:9.9988e-01  dw_max:1.0001e+00 lr:1.0000e-04
2023-04-03 14:45:10,424 ADAM: Layer 2 -> dw_min:9.9986e-01  dw_max:1.0001e+00 lr:1.0000e-04
2023-04-03 14:45:10,425 ADAM: Layer 3 -> dw_min:9.9994e-01  dw_max:1.0001e+00 lr:1.0000e-04
2023-04-03 14:45:10,483 			Learning rate: weights:   1.000e-04    
2023-04-03 14:45:10,483 			Last test performance: 99.35%
2023-04-03 14:45:10,483 ----------------
2023-04-03 14:45:13,644   47  => 113   		Training 486 pattern with 100.00% 	Forward time: 	 3.06 sec
2023-04-03 14:45:13,644 			Loss:    2.246e-03    			Backward time: 	 0.09 sec 
2023-04-03 14:45:13,645 ADAM: Layer 0 -> dw_min:9.9998e-01  dw_max:1.0000e+00 lr:1.0000e-04
2023-04-03 14:45:13,645 ADAM: Layer 1 -> dw_min:9.9989e-01  dw_max:1.0001e+00 lr:1.0000e-04
2023-04-03 14:45:13,645 ADAM: Layer 2 -> dw_min:9.9987e-01  dw_max:1.0001e+00 lr:1.0000e-04
2023-04-03 14:45:13,645 ADAM: Layer 3 -> dw_min:9.9994e-01  dw_max:1.0001e+00 lr:1.0000e-04
2023-04-03 14:45:13,660 			Learning rate: weights:   1.000e-04    
2023-04-03 14:45:13,660 			Last test performance: 99.35%
2023-04-03 14:45:13,660 ----------------
2023-04-03 14:45:16,821   47  => 114   		Training 486 pattern with 99.79% 	Forward time: 	 3.06 sec
2023-04-03 14:45:16,821 			Loss:    2.890e-03    			Backward time: 	 0.09 sec 
2023-04-03 14:45:16,821 ADAM: Layer 0 -> dw_min:9.9998e-01  dw_max:1.0000e+00 lr:1.0000e-04
2023-04-03 14:45:16,821 ADAM: Layer 1 -> dw_min:9.9990e-01  dw_max:1.0001e+00 lr:1.0000e-04
2023-04-03 14:45:16,821 ADAM: Layer 2 -> dw_min:9.9988e-01  dw_max:1.0001e+00 lr:1.0000e-04
2023-04-03 14:45:16,822 ADAM: Layer 3 -> dw_min:9.9995e-01  dw_max:1.0001e+00 lr:1.0000e-04
2023-04-03 14:45:16,910 			Learning rate: weights:   1.000e-04    
2023-04-03 14:45:16,910 			Last test performance: 99.35%
2023-04-03 14:45:16,910 ----------------
2023-04-03 14:45:20,071   47  => 115   		Training 486 pattern with 99.79% 	Forward time: 	 3.06 sec
2023-04-03 14:45:20,071 			Loss:    1.885e-02    			Backward time: 	 0.09 sec 
2023-04-03 14:45:20,072 ADAM: Layer 0 -> dw_min:9.9998e-01  dw_max:1.0000e+00 lr:1.0000e-04
2023-04-03 14:45:20,072 ADAM: Layer 1 -> dw_min:9.9992e-01  dw_max:1.0001e+00 lr:1.0000e-04
2023-04-03 14:45:20,072 ADAM: Layer 2 -> dw_min:9.9990e-01  dw_max:1.0001e+00 lr:1.0000e-04
2023-04-03 14:45:20,072 ADAM: Layer 3 -> dw_min:9.9994e-01  dw_max:1.0001e+00 lr:1.0000e-04
2023-04-03 14:45:20,128 			Learning rate: weights:   1.000e-04    
2023-04-03 14:45:20,128 			Last test performance: 99.35%
2023-04-03 14:45:20,128 ----------------
2023-04-03 14:45:23,289   47  => 116   		Training 486 pattern with 100.00% 	Forward time: 	 3.06 sec
2023-04-03 14:45:23,289 			Loss:    3.070e-03    			Backward time: 	 0.09 sec 
2023-04-03 14:45:23,289 ADAM: Layer 0 -> dw_min:9.9997e-01  dw_max:1.0000e+00 lr:1.0000e-04
2023-04-03 14:45:23,289 ADAM: Layer 1 -> dw_min:9.9992e-01  dw_max:1.0001e+00 lr:1.0000e-04
2023-04-03 14:45:23,290 ADAM: Layer 2 -> dw_min:9.9991e-01  dw_max:1.0001e+00 lr:1.0000e-04
2023-04-03 14:45:23,290 ADAM: Layer 3 -> dw_min:9.9995e-01  dw_max:1.0001e+00 lr:1.0000e-04
2023-04-03 14:45:23,304 			Learning rate: weights:   1.000e-04    
2023-04-03 14:45:23,304 			Last test performance: 99.35%
2023-04-03 14:45:23,304 ----------------
2023-04-03 14:45:26,465   47  => 117   		Training 486 pattern with 100.00% 	Forward time: 	 3.06 sec
2023-04-03 14:45:26,465 			Loss:    2.309e-03    			Backward time: 	 0.09 sec 
2023-04-03 14:45:26,465 ADAM: Layer 0 -> dw_min:9.9998e-01  dw_max:1.0000e+00 lr:1.0000e-04
2023-04-03 14:45:26,465 ADAM: Layer 1 -> dw_min:9.9993e-01  dw_max:1.0001e+00 lr:1.0000e-04
2023-04-03 14:45:26,465 ADAM: Layer 2 -> dw_min:9.9987e-01  dw_max:1.0001e+00 lr:1.0000e-04
2023-04-03 14:45:26,465 ADAM: Layer 3 -> dw_min:9.9994e-01  dw_max:1.0001e+00 lr:1.0000e-04
2023-04-03 14:45:26,521 			Learning rate: weights:   1.000e-04    
2023-04-03 14:45:26,521 			Last test performance: 99.35%
2023-04-03 14:45:26,521 ----------------
2023-04-03 14:45:29,682   47  => 118   		Training 486 pattern with 100.00% 	Forward time: 	 3.06 sec
2023-04-03 14:45:29,682 			Loss:    1.436e-03    			Backward time: 	 0.09 sec 
2023-04-03 14:45:29,683 ADAM: Layer 0 -> dw_min:9.9998e-01  dw_max:1.0000e+00 lr:1.0000e-04
2023-04-03 14:45:29,683 ADAM: Layer 1 -> dw_min:9.9994e-01  dw_max:1.0001e+00 lr:1.0000e-04
2023-04-03 14:45:29,683 ADAM: Layer 2 -> dw_min:9.9989e-01  dw_max:1.0001e+00 lr:1.0000e-04
2023-04-03 14:45:29,683 ADAM: Layer 3 -> dw_min:9.9995e-01  dw_max:1.0001e+00 lr:1.0000e-04
2023-04-03 14:45:29,739 			Learning rate: weights:   1.000e-04    
2023-04-03 14:45:29,739 			Last test performance: 99.35%
2023-04-03 14:45:29,739 ----------------
2023-04-03 14:45:32,900   47  => 119   		Training 486 pattern with 99.58% 	Forward time: 	 3.06 sec
2023-04-03 14:45:32,900 			Loss:    8.541e-03    			Backward time: 	 0.09 sec 
2023-04-03 14:45:32,900 ADAM: Layer 0 -> dw_min:9.9996e-01  dw_max:1.0000e+00 lr:1.0000e-04
2023-04-03 14:45:32,900 ADAM: Layer 1 -> dw_min:9.9986e-01  dw_max:1.0001e+00 lr:1.0000e-04
2023-04-03 14:45:32,900 ADAM: Layer 2 -> dw_min:9.9984e-01  dw_max:1.0002e+00 lr:1.0000e-04
2023-04-03 14:45:32,900 ADAM: Layer 3 -> dw_min:9.9991e-01  dw_max:1.0001e+00 lr:1.0000e-04
2023-04-03 14:45:33,041 			Learning rate: weights:   1.000e-04    
2023-04-03 14:45:33,041 			Last test performance: 99.35%
2023-04-03 14:45:33,041 ----------------
2023-04-03 14:45:36,203   47  => 120   		Training 486 pattern with 100.00% 	Forward time: 	 3.06 sec
2023-04-03 14:45:36,203 			Loss:    6.401e-04    			Backward time: 	 0.09 sec 
2023-04-03 14:45:36,203 ADAM: Layer 0 -> dw_min:9.9996e-01  dw_max:1.0000e+00 lr:1.0000e-04
2023-04-03 14:45:36,203 ADAM: Layer 1 -> dw_min:9.9988e-01  dw_max:1.0001e+00 lr:1.0000e-04
2023-04-03 14:45:36,203 ADAM: Layer 2 -> dw_min:9.9986e-01  dw_max:1.0001e+00 lr:1.0000e-04
2023-04-03 14:45:36,203 ADAM: Layer 3 -> dw_min:9.9992e-01  dw_max:1.0001e+00 lr:1.0000e-04
2023-04-03 14:45:36,325 			Learning rate: weights:   1.000e-04    
2023-04-03 14:45:36,325 			Last test performance: 99.35%
2023-04-03 14:45:36,325 ----------------
2023-04-03 14:45:39,489   47  => 121   		Training 486 pattern with 100.00% 	Forward time: 	 3.07 sec
2023-04-03 14:45:39,489 			Loss:    9.007e-04    			Backward time: 	 0.09 sec 
2023-04-03 14:45:39,489 ADAM: Layer 0 -> dw_min:9.9996e-01  dw_max:1.0000e+00 lr:1.0000e-04
2023-04-03 14:45:39,489 ADAM: Layer 1 -> dw_min:9.9989e-01  dw_max:1.0001e+00 lr:1.0000e-04
2023-04-03 14:45:39,489 ADAM: Layer 2 -> dw_min:9.9987e-01  dw_max:1.0001e+00 lr:1.0000e-04
2023-04-03 14:45:39,489 ADAM: Layer 3 -> dw_min:9.9992e-01  dw_max:1.0001e+00 lr:1.0000e-04
2023-04-03 14:45:39,569 			Learning rate: weights:   1.000e-04    
2023-04-03 14:45:39,569 			Last test performance: 99.35%
2023-04-03 14:45:39,569 ----------------
2023-04-03 14:45:42,729   47  => 122   		Training 486 pattern with 100.00% 	Forward time: 	 3.06 sec
2023-04-03 14:45:42,729 			Loss:    5.563e-04    			Backward time: 	 0.09 sec 
2023-04-03 14:45:42,729 ADAM: Layer 0 -> dw_min:9.9997e-01  dw_max:1.0000e+00 lr:1.0000e-04
2023-04-03 14:45:42,729 ADAM: Layer 1 -> dw_min:9.9990e-01  dw_max:1.0001e+00 lr:1.0000e-04
2023-04-03 14:45:42,730 ADAM: Layer 2 -> dw_min:9.9989e-01  dw_max:1.0001e+00 lr:1.0000e-04
2023-04-03 14:45:42,730 ADAM: Layer 3 -> dw_min:9.9993e-01  dw_max:1.0001e+00 lr:1.0000e-04
2023-04-03 14:45:42,798 			Learning rate: weights:   1.000e-04    
2023-04-03 14:45:42,798 			Last test performance: 99.35%
2023-04-03 14:45:42,798 ----------------
2023-04-03 14:45:45,958   47  => 123   		Training 486 pattern with 100.00% 	Forward time: 	 3.06 sec
2023-04-03 14:45:45,958 			Loss:    2.043e-03    			Backward time: 	 0.09 sec 
2023-04-03 14:45:45,958 ADAM: Layer 0 -> dw_min:9.9997e-01  dw_max:1.0000e+00 lr:1.0000e-04
2023-04-03 14:45:45,958 ADAM: Layer 1 -> dw_min:9.9991e-01  dw_max:1.0001e+00 lr:1.0000e-04
2023-04-03 14:45:45,958 ADAM: Layer 2 -> dw_min:9.9990e-01  dw_max:1.0001e+00 lr:1.0000e-04
2023-04-03 14:45:45,959 ADAM: Layer 3 -> dw_min:9.9994e-01  dw_max:1.0001e+00 lr:1.0000e-04
2023-04-03 14:45:45,997 			Learning rate: weights:   1.000e-04    
2023-04-03 14:45:45,997 			Last test performance: 99.35%
2023-04-03 14:45:45,997 ----------------
2023-04-03 14:45:49,158   47  => 124   		Training 486 pattern with 100.00% 	Forward time: 	 3.06 sec
2023-04-03 14:45:49,158 			Loss:    2.495e-03    			Backward time: 	 0.09 sec 
2023-04-03 14:45:49,158 ADAM: Layer 0 -> dw_min:9.9998e-01  dw_max:1.0000e+00 lr:1.0000e-04
2023-04-03 14:45:49,158 ADAM: Layer 1 -> dw_min:9.9992e-01  dw_max:1.0001e+00 lr:1.0000e-04
2023-04-03 14:45:49,158 ADAM: Layer 2 -> dw_min:9.9986e-01  dw_max:1.0001e+00 lr:1.0000e-04
2023-04-03 14:45:49,158 ADAM: Layer 3 -> dw_min:9.9994e-01  dw_max:1.0001e+00 lr:1.0000e-04
2023-04-03 14:45:49,219 
2023-04-03 14:45:49,219 Testing:
2023-04-03 14:45:49,372 		24 of 10000 with 95.83% 	 Time used:  0.15 sec
2023-04-03 14:45:49,525 		48 of 10000 with 97.92% 	 Time used:  0.15 sec
2023-04-03 14:45:49,677 		72 of 10000 with 98.61% 	 Time used:  0.15 sec
2023-04-03 14:45:49,830 		96 of 10000 with 97.92% 	 Time used:  0.15 sec
2023-04-03 14:45:49,982 		120 of 10000 with 98.33% 	 Time used:  0.15 sec
2023-04-03 14:45:50,135 		144 of 10000 with 97.92% 	 Time used:  0.15 sec
2023-04-03 14:45:50,287 		168 of 10000 with 98.21% 	 Time used:  0.15 sec
2023-04-03 14:45:50,440 		192 of 10000 with 98.44% 	 Time used:  0.15 sec
2023-04-03 14:45:50,593 		216 of 10000 with 98.61% 	 Time used:  0.15 sec
2023-04-03 14:45:50,745 		240 of 10000 with 98.75% 	 Time used:  0.15 sec
2023-04-03 14:45:50,898 		264 of 10000 with 98.86% 	 Time used:  0.15 sec
2023-04-03 14:45:51,051 		288 of 10000 with 98.96% 	 Time used:  0.15 sec
2023-04-03 14:45:51,203 		312 of 10000 with 98.72% 	 Time used:  0.15 sec
2023-04-03 14:45:51,356 		336 of 10000 with 98.81% 	 Time used:  0.15 sec
2023-04-03 14:45:51,508 		360 of 10000 with 98.89% 	 Time used:  0.15 sec
2023-04-03 14:45:51,661 		384 of 10000 with 98.96% 	 Time used:  0.15 sec
2023-04-03 14:45:51,813 		408 of 10000 with 99.02% 	 Time used:  0.15 sec
2023-04-03 14:45:51,966 		432 of 10000 with 99.07% 	 Time used:  0.15 sec
2023-04-03 14:45:52,119 		456 of 10000 with 98.68% 	 Time used:  0.15 sec
2023-04-03 14:45:52,271 		480 of 10000 with 98.75% 	 Time used:  0.15 sec
2023-04-03 14:45:52,424 		504 of 10000 with 98.81% 	 Time used:  0.15 sec
2023-04-03 14:45:52,576 		528 of 10000 with 98.86% 	 Time used:  0.15 sec
2023-04-03 14:45:52,729 		552 of 10000 with 98.91% 	 Time used:  0.15 sec
2023-04-03 14:45:52,882 		576 of 10000 with 98.78% 	 Time used:  0.15 sec
2023-04-03 14:45:53,034 		600 of 10000 with 98.83% 	 Time used:  0.15 sec
2023-04-03 14:45:53,187 		624 of 10000 with 98.88% 	 Time used:  0.15 sec
2023-04-03 14:45:53,339 		648 of 10000 with 98.92% 	 Time used:  0.15 sec
2023-04-03 14:45:53,492 		672 of 10000 with 98.96% 	 Time used:  0.15 sec
2023-04-03 14:45:53,645 		696 of 10000 with 98.99% 	 Time used:  0.15 sec
2023-04-03 14:45:53,797 		720 of 10000 with 99.03% 	 Time used:  0.15 sec
2023-04-03 14:45:53,950 		744 of 10000 with 99.06% 	 Time used:  0.15 sec
2023-04-03 14:45:54,102 		768 of 10000 with 98.96% 	 Time used:  0.15 sec
2023-04-03 14:45:54,255 		792 of 10000 with 98.99% 	 Time used:  0.15 sec
2023-04-03 14:45:54,408 		816 of 10000 with 99.02% 	 Time used:  0.15 sec
2023-04-03 14:45:54,560 		840 of 10000 with 98.93% 	 Time used:  0.15 sec
2023-04-03 14:45:54,713 		864 of 10000 with 98.84% 	 Time used:  0.15 sec
2023-04-03 14:45:54,865 		888 of 10000 with 98.87% 	 Time used:  0.15 sec
2023-04-03 14:45:55,018 		912 of 10000 with 98.68% 	 Time used:  0.15 sec
2023-04-03 14:45:55,170 		936 of 10000 with 98.72% 	 Time used:  0.15 sec
2023-04-03 14:45:55,323 		960 of 10000 with 98.75% 	 Time used:  0.15 sec
2023-04-03 14:45:55,476 		984 of 10000 with 98.78% 	 Time used:  0.15 sec
2023-04-03 14:45:55,628 		1008 of 10000 with 98.81% 	 Time used:  0.15 sec
2023-04-03 14:45:55,781 		1032 of 10000 with 98.84% 	 Time used:  0.15 sec
2023-04-03 14:45:55,933 		1056 of 10000 with 98.86% 	 Time used:  0.15 sec
2023-04-03 14:45:56,086 		1080 of 10000 with 98.89% 	 Time used:  0.15 sec
2023-04-03 14:45:56,239 		1104 of 10000 with 98.91% 	 Time used:  0.15 sec
2023-04-03 14:45:56,391 		1128 of 10000 with 98.94% 	 Time used:  0.15 sec
2023-04-03 14:45:56,544 		1152 of 10000 with 98.96% 	 Time used:  0.15 sec
2023-04-03 14:45:56,696 		1176 of 10000 with 98.98% 	 Time used:  0.15 sec
2023-04-03 14:45:56,849 		1200 of 10000 with 99.00% 	 Time used:  0.15 sec
2023-04-03 14:45:57,002 		1224 of 10000 with 98.94% 	 Time used:  0.15 sec
2023-04-03 14:45:57,154 		1248 of 10000 with 98.96% 	 Time used:  0.15 sec
2023-04-03 14:45:57,307 		1272 of 10000 with 98.98% 	 Time used:  0.15 sec
2023-04-03 14:45:57,459 		1296 of 10000 with 99.00% 	 Time used:  0.15 sec
2023-04-03 14:45:57,612 		1320 of 10000 with 99.02% 	 Time used:  0.15 sec
2023-04-03 14:45:57,765 		1344 of 10000 with 99.03% 	 Time used:  0.15 sec
2023-04-03 14:45:57,917 		1368 of 10000 with 99.05% 	 Time used:  0.15 sec
2023-04-03 14:45:58,070 		1392 of 10000 with 99.07% 	 Time used:  0.15 sec
2023-04-03 14:45:58,222 		1416 of 10000 with 99.08% 	 Time used:  0.15 sec
2023-04-03 14:45:58,375 		1440 of 10000 with 99.10% 	 Time used:  0.15 sec
2023-04-03 14:45:58,528 		1464 of 10000 with 99.11% 	 Time used:  0.15 sec
2023-04-03 14:45:58,681 		1488 of 10000 with 99.06% 	 Time used:  0.15 sec
2023-04-03 14:45:58,833 		1512 of 10000 with 99.07% 	 Time used:  0.15 sec
2023-04-03 14:45:58,986 		1536 of 10000 with 99.02% 	 Time used:  0.15 sec
2023-04-03 14:45:59,139 		1560 of 10000 with 99.04% 	 Time used:  0.15 sec
2023-04-03 14:45:59,291 		1584 of 10000 with 98.99% 	 Time used:  0.15 sec
2023-04-03 14:45:59,444 		1608 of 10000 with 99.00% 	 Time used:  0.15 sec
2023-04-03 14:45:59,596 		1632 of 10000 with 98.96% 	 Time used:  0.15 sec
2023-04-03 14:45:59,749 		1656 of 10000 with 98.97% 	 Time used:  0.15 sec
2023-04-03 14:45:59,902 		1680 of 10000 with 98.99% 	 Time used:  0.15 sec
2023-04-03 14:46:00,054 		1704 of 10000 with 99.00% 	 Time used:  0.15 sec
2023-04-03 14:46:00,208 		1728 of 10000 with 99.02% 	 Time used:  0.15 sec
2023-04-03 14:46:00,360 		1752 of 10000 with 99.03% 	 Time used:  0.15 sec
2023-04-03 14:46:00,513 		1776 of 10000 with 99.04% 	 Time used:  0.15 sec
2023-04-03 14:46:00,665 		1800 of 10000 with 99.06% 	 Time used:  0.15 sec
2023-04-03 14:46:00,819 		1824 of 10000 with 99.01% 	 Time used:  0.15 sec
2023-04-03 14:46:00,972 		1848 of 10000 with 99.03% 	 Time used:  0.15 sec
2023-04-03 14:46:01,124 		1872 of 10000 with 98.99% 	 Time used:  0.15 sec
2023-04-03 14:46:01,278 		1896 of 10000 with 99.00% 	 Time used:  0.15 sec
2023-04-03 14:46:01,430 		1920 of 10000 with 99.01% 	 Time used:  0.15 sec
2023-04-03 14:46:01,583 		1944 of 10000 with 99.02% 	 Time used:  0.15 sec
2023-04-03 14:46:01,736 		1968 of 10000 with 99.03% 	 Time used:  0.15 sec
2023-04-03 14:46:01,888 		1992 of 10000 with 99.05% 	 Time used:  0.15 sec
2023-04-03 14:46:02,041 		2016 of 10000 with 99.06% 	 Time used:  0.15 sec
2023-04-03 14:46:02,194 		2040 of 10000 with 99.07% 	 Time used:  0.15 sec
2023-04-03 14:46:02,346 		2064 of 10000 with 99.08% 	 Time used:  0.15 sec
2023-04-03 14:46:02,499 		2088 of 10000 with 99.04% 	 Time used:  0.15 sec
2023-04-03 14:46:02,653 		2112 of 10000 with 99.05% 	 Time used:  0.15 sec
2023-04-03 14:46:02,806 		2136 of 10000 with 99.06% 	 Time used:  0.15 sec
2023-04-03 14:46:02,958 		2160 of 10000 with 99.07% 	 Time used:  0.15 sec
2023-04-03 14:46:03,111 		2184 of 10000 with 99.08% 	 Time used:  0.15 sec
2023-04-03 14:46:03,264 		2208 of 10000 with 99.09% 	 Time used:  0.15 sec
2023-04-03 14:46:03,416 		2232 of 10000 with 99.10% 	 Time used:  0.15 sec
2023-04-03 14:46:03,569 		2256 of 10000 with 99.11% 	 Time used:  0.15 sec
2023-04-03 14:46:03,722 		2280 of 10000 with 99.12% 	 Time used:  0.15 sec
2023-04-03 14:46:03,874 		2304 of 10000 with 99.13% 	 Time used:  0.15 sec
2023-04-03 14:46:04,027 		2328 of 10000 with 99.14% 	 Time used:  0.15 sec
2023-04-03 14:46:04,180 		2352 of 10000 with 99.15% 	 Time used:  0.15 sec
2023-04-03 14:46:04,332 		2376 of 10000 with 99.16% 	 Time used:  0.15 sec
2023-04-03 14:46:04,485 		2400 of 10000 with 99.17% 	 Time used:  0.15 sec
2023-04-03 14:46:04,637 		2424 of 10000 with 99.17% 	 Time used:  0.15 sec
2023-04-03 14:46:04,790 		2448 of 10000 with 99.18% 	 Time used:  0.15 sec
2023-04-03 14:46:04,943 		2472 of 10000 with 99.19% 	 Time used:  0.15 sec
2023-04-03 14:46:05,095 		2496 of 10000 with 99.20% 	 Time used:  0.15 sec
2023-04-03 14:46:05,248 		2520 of 10000 with 99.21% 	 Time used:  0.15 sec
2023-04-03 14:46:05,400 		2544 of 10000 with 99.21% 	 Time used:  0.15 sec
2023-04-03 14:46:05,553 		2568 of 10000 with 99.22% 	 Time used:  0.15 sec
2023-04-03 14:46:05,706 		2592 of 10000 with 99.23% 	 Time used:  0.15 sec
2023-04-03 14:46:05,858 		2616 of 10000 with 99.24% 	 Time used:  0.15 sec
2023-04-03 14:46:06,011 		2640 of 10000 with 99.24% 	 Time used:  0.15 sec
2023-04-03 14:46:06,164 		2664 of 10000 with 99.25% 	 Time used:  0.15 sec
2023-04-03 14:46:06,316 		2688 of 10000 with 99.26% 	 Time used:  0.15 sec
2023-04-03 14:46:06,469 		2712 of 10000 with 99.26% 	 Time used:  0.15 sec
2023-04-03 14:46:06,621 		2736 of 10000 with 99.27% 	 Time used:  0.15 sec
2023-04-03 14:46:06,774 		2760 of 10000 with 99.28% 	 Time used:  0.15 sec
2023-04-03 14:46:06,927 		2784 of 10000 with 99.28% 	 Time used:  0.15 sec
2023-04-03 14:46:07,079 		2808 of 10000 with 99.29% 	 Time used:  0.15 sec
2023-04-03 14:46:07,232 		2832 of 10000 with 99.29% 	 Time used:  0.15 sec
2023-04-03 14:46:07,385 		2856 of 10000 with 99.30% 	 Time used:  0.15 sec
2023-04-03 14:46:07,537 		2880 of 10000 with 99.27% 	 Time used:  0.15 sec
2023-04-03 14:46:07,690 		2904 of 10000 with 99.28% 	 Time used:  0.15 sec
2023-04-03 14:46:07,842 		2928 of 10000 with 99.28% 	 Time used:  0.15 sec
2023-04-03 14:46:07,995 		2952 of 10000 with 99.29% 	 Time used:  0.15 sec
2023-04-03 14:46:08,148 		2976 of 10000 with 99.29% 	 Time used:  0.15 sec
2023-04-03 14:46:08,300 		3000 of 10000 with 99.30% 	 Time used:  0.15 sec
2023-04-03 14:46:08,453 		3024 of 10000 with 99.31% 	 Time used:  0.15 sec
2023-04-03 14:46:08,606 		3048 of 10000 with 99.31% 	 Time used:  0.15 sec
2023-04-03 14:46:08,758 		3072 of 10000 with 99.32% 	 Time used:  0.15 sec
2023-04-03 14:46:08,911 		3096 of 10000 with 99.29% 	 Time used:  0.15 sec
2023-04-03 14:46:09,063 		3120 of 10000 with 99.29% 	 Time used:  0.15 sec
2023-04-03 14:46:09,216 		3144 of 10000 with 99.30% 	 Time used:  0.15 sec
2023-04-03 14:46:09,369 		3168 of 10000 with 99.31% 	 Time used:  0.15 sec
2023-04-03 14:46:09,521 		3192 of 10000 with 99.28% 	 Time used:  0.15 sec
2023-04-03 14:46:09,675 		3216 of 10000 with 99.28% 	 Time used:  0.15 sec
2023-04-03 14:46:09,827 		3240 of 10000 with 99.29% 	 Time used:  0.15 sec
2023-04-03 14:46:09,980 		3264 of 10000 with 99.30% 	 Time used:  0.15 sec
2023-04-03 14:46:10,132 		3288 of 10000 with 99.30% 	 Time used:  0.15 sec
2023-04-03 14:46:10,285 		3312 of 10000 with 99.31% 	 Time used:  0.15 sec
2023-04-03 14:46:10,438 		3336 of 10000 with 99.31% 	 Time used:  0.15 sec
2023-04-03 14:46:10,590 		3360 of 10000 with 99.32% 	 Time used:  0.15 sec
2023-04-03 14:46:10,743 		3384 of 10000 with 99.32% 	 Time used:  0.15 sec
2023-04-03 14:46:10,895 		3408 of 10000 with 99.33% 	 Time used:  0.15 sec
2023-04-03 14:46:11,048 		3432 of 10000 with 99.33% 	 Time used:  0.15 sec
2023-04-03 14:46:11,201 		3456 of 10000 with 99.31% 	 Time used:  0.15 sec
2023-04-03 14:46:11,353 		3480 of 10000 with 99.28% 	 Time used:  0.15 sec
2023-04-03 14:46:11,506 		3504 of 10000 with 99.29% 	 Time used:  0.15 sec
2023-04-03 14:46:11,659 		3528 of 10000 with 99.29% 	 Time used:  0.15 sec
2023-04-03 14:46:11,811 		3552 of 10000 with 99.30% 	 Time used:  0.15 sec
2023-04-03 14:46:11,964 		3576 of 10000 with 99.30% 	 Time used:  0.15 sec
2023-04-03 14:46:12,117 		3600 of 10000 with 99.31% 	 Time used:  0.15 sec
2023-04-03 14:46:12,269 		3624 of 10000 with 99.31% 	 Time used:  0.15 sec
2023-04-03 14:46:12,422 		3648 of 10000 with 99.31% 	 Time used:  0.15 sec
2023-04-03 14:46:12,575 		3672 of 10000 with 99.32% 	 Time used:  0.15 sec
2023-04-03 14:46:12,727 		3696 of 10000 with 99.32% 	 Time used:  0.15 sec
2023-04-03 14:46:12,880 		3720 of 10000 with 99.33% 	 Time used:  0.15 sec
2023-04-03 14:46:13,032 		3744 of 10000 with 99.33% 	 Time used:  0.15 sec
2023-04-03 14:46:13,185 		3768 of 10000 with 99.34% 	 Time used:  0.15 sec
2023-04-03 14:46:13,338 		3792 of 10000 with 99.34% 	 Time used:  0.15 sec
2023-04-03 14:46:13,490 		3816 of 10000 with 99.34% 	 Time used:  0.15 sec
2023-04-03 14:46:13,643 		3840 of 10000 with 99.35% 	 Time used:  0.15 sec
2023-04-03 14:46:13,795 		3864 of 10000 with 99.35% 	 Time used:  0.15 sec
2023-04-03 14:46:13,948 		3888 of 10000 with 99.36% 	 Time used:  0.15 sec
2023-04-03 14:46:14,101 		3912 of 10000 with 99.36% 	 Time used:  0.15 sec
2023-04-03 14:46:14,253 		3936 of 10000 with 99.36% 	 Time used:  0.15 sec
2023-04-03 14:46:14,406 		3960 of 10000 with 99.37% 	 Time used:  0.15 sec
2023-04-03 14:46:14,559 		3984 of 10000 with 99.37% 	 Time used:  0.15 sec
2023-04-03 14:46:14,711 		4008 of 10000 with 99.35% 	 Time used:  0.15 sec
2023-04-03 14:46:14,864 		4032 of 10000 with 99.36% 	 Time used:  0.15 sec
2023-04-03 14:46:15,017 		4056 of 10000 with 99.36% 	 Time used:  0.15 sec
2023-04-03 14:46:15,169 		4080 of 10000 with 99.36% 	 Time used:  0.15 sec
2023-04-03 14:46:15,322 		4104 of 10000 with 99.37% 	 Time used:  0.15 sec
2023-04-03 14:46:15,474 		4128 of 10000 with 99.37% 	 Time used:  0.15 sec
2023-04-03 14:46:15,627 		4152 of 10000 with 99.37% 	 Time used:  0.15 sec
2023-04-03 14:46:15,780 		4176 of 10000 with 99.38% 	 Time used:  0.15 sec
2023-04-03 14:46:15,932 		4200 of 10000 with 99.36% 	 Time used:  0.15 sec
2023-04-03 14:46:16,085 		4224 of 10000 with 99.36% 	 Time used:  0.15 sec
2023-04-03 14:46:16,238 		4248 of 10000 with 99.36% 	 Time used:  0.15 sec
2023-04-03 14:46:16,390 		4272 of 10000 with 99.37% 	 Time used:  0.15 sec
2023-04-03 14:46:16,543 		4296 of 10000 with 99.37% 	 Time used:  0.15 sec
2023-04-03 14:46:16,695 		4320 of 10000 with 99.38% 	 Time used:  0.15 sec
2023-04-03 14:46:16,848 		4344 of 10000 with 99.36% 	 Time used:  0.15 sec
2023-04-03 14:46:17,001 		4368 of 10000 with 99.36% 	 Time used:  0.15 sec
2023-04-03 14:46:17,153 		4392 of 10000 with 99.36% 	 Time used:  0.15 sec
2023-04-03 14:46:17,306 		4416 of 10000 with 99.37% 	 Time used:  0.15 sec
2023-04-03 14:46:17,459 		4440 of 10000 with 99.37% 	 Time used:  0.15 sec
2023-04-03 14:46:17,611 		4464 of 10000 with 99.37% 	 Time used:  0.15 sec
2023-04-03 14:46:17,764 		4488 of 10000 with 99.38% 	 Time used:  0.15 sec
2023-04-03 14:46:17,916 		4512 of 10000 with 99.34% 	 Time used:  0.15 sec
2023-04-03 14:46:18,069 		4536 of 10000 with 99.34% 	 Time used:  0.15 sec
2023-04-03 14:46:18,222 		4560 of 10000 with 99.32% 	 Time used:  0.15 sec
2023-04-03 14:46:18,374 		4584 of 10000 with 99.32% 	 Time used:  0.15 sec
2023-04-03 14:46:18,527 		4608 of 10000 with 99.33% 	 Time used:  0.15 sec
2023-04-03 14:46:18,680 		4632 of 10000 with 99.33% 	 Time used:  0.15 sec
2023-04-03 14:46:18,832 		4656 of 10000 with 99.33% 	 Time used:  0.15 sec
2023-04-03 14:46:18,985 		4680 of 10000 with 99.34% 	 Time used:  0.15 sec
2023-04-03 14:46:19,137 		4704 of 10000 with 99.34% 	 Time used:  0.15 sec
2023-04-03 14:46:19,290 		4728 of 10000 with 99.32% 	 Time used:  0.15 sec
2023-04-03 14:46:19,443 		4752 of 10000 with 99.33% 	 Time used:  0.15 sec
2023-04-03 14:46:19,596 		4776 of 10000 with 99.33% 	 Time used:  0.15 sec
2023-04-03 14:46:19,749 		4800 of 10000 with 99.33% 	 Time used:  0.15 sec
2023-04-03 14:46:19,901 		4824 of 10000 with 99.34% 	 Time used:  0.15 sec
2023-04-03 14:46:20,054 		4848 of 10000 with 99.34% 	 Time used:  0.15 sec
2023-04-03 14:46:20,206 		4872 of 10000 with 99.34% 	 Time used:  0.15 sec
2023-04-03 14:46:20,359 		4896 of 10000 with 99.35% 	 Time used:  0.15 sec
2023-04-03 14:46:20,512 		4920 of 10000 with 99.35% 	 Time used:  0.15 sec
2023-04-03 14:46:20,664 		4944 of 10000 with 99.35% 	 Time used:  0.15 sec
2023-04-03 14:46:20,817 		4968 of 10000 with 99.36% 	 Time used:  0.15 sec
2023-04-03 14:46:20,969 		4992 of 10000 with 99.36% 	 Time used:  0.15 sec
2023-04-03 14:46:21,122 		5016 of 10000 with 99.34% 	 Time used:  0.15 sec
2023-04-03 14:46:21,275 		5040 of 10000 with 99.35% 	 Time used:  0.15 sec
2023-04-03 14:46:21,427 		5064 of 10000 with 99.35% 	 Time used:  0.15 sec
2023-04-03 14:46:21,580 		5088 of 10000 with 99.35% 	 Time used:  0.15 sec
2023-04-03 14:46:21,733 		5112 of 10000 with 99.35% 	 Time used:  0.15 sec
2023-04-03 14:46:21,885 		5136 of 10000 with 99.36% 	 Time used:  0.15 sec
2023-04-03 14:46:22,038 		5160 of 10000 with 99.36% 	 Time used:  0.15 sec
2023-04-03 14:46:22,190 		5184 of 10000 with 99.36% 	 Time used:  0.15 sec
2023-04-03 14:46:22,343 		5208 of 10000 with 99.37% 	 Time used:  0.15 sec
2023-04-03 14:46:22,496 		5232 of 10000 with 99.37% 	 Time used:  0.15 sec
2023-04-03 14:46:22,648 		5256 of 10000 with 99.37% 	 Time used:  0.15 sec
2023-04-03 14:46:22,801 		5280 of 10000 with 99.38% 	 Time used:  0.15 sec
2023-04-03 14:46:22,954 		5304 of 10000 with 99.38% 	 Time used:  0.15 sec
2023-04-03 14:46:23,106 		5328 of 10000 with 99.36% 	 Time used:  0.15 sec
2023-04-03 14:46:23,259 		5352 of 10000 with 99.35% 	 Time used:  0.15 sec
2023-04-03 14:46:23,411 		5376 of 10000 with 99.35% 	 Time used:  0.15 sec
2023-04-03 14:46:23,564 		5400 of 10000 with 99.35% 	 Time used:  0.15 sec
2023-04-03 14:46:23,717 		5424 of 10000 with 99.34% 	 Time used:  0.15 sec
2023-04-03 14:46:23,869 		5448 of 10000 with 99.34% 	 Time used:  0.15 sec
2023-04-03 14:46:24,022 		5472 of 10000 with 99.32% 	 Time used:  0.15 sec
2023-04-03 14:46:24,175 		5496 of 10000 with 99.33% 	 Time used:  0.15 sec
2023-04-03 14:46:24,327 		5520 of 10000 with 99.33% 	 Time used:  0.15 sec
2023-04-03 14:46:24,480 		5544 of 10000 with 99.33% 	 Time used:  0.15 sec
2023-04-03 14:46:24,633 		5568 of 10000 with 99.34% 	 Time used:  0.15 sec
2023-04-03 14:46:24,785 		5592 of 10000 with 99.34% 	 Time used:  0.15 sec
2023-04-03 14:46:24,938 		5616 of 10000 with 99.34% 	 Time used:  0.15 sec
2023-04-03 14:46:25,090 		5640 of 10000 with 99.34% 	 Time used:  0.15 sec
2023-04-03 14:46:25,243 		5664 of 10000 with 99.35% 	 Time used:  0.15 sec
2023-04-03 14:46:25,396 		5688 of 10000 with 99.35% 	 Time used:  0.15 sec
2023-04-03 14:46:25,548 		5712 of 10000 with 99.35% 	 Time used:  0.15 sec
2023-04-03 14:46:25,701 		5736 of 10000 with 99.32% 	 Time used:  0.15 sec
2023-04-03 14:46:25,853 		5760 of 10000 with 99.32% 	 Time used:  0.15 sec
2023-04-03 14:46:26,006 		5784 of 10000 with 99.33% 	 Time used:  0.15 sec
2023-04-03 14:46:26,159 		5808 of 10000 with 99.33% 	 Time used:  0.15 sec
2023-04-03 14:46:26,311 		5832 of 10000 with 99.31% 	 Time used:  0.15 sec
2023-04-03 14:46:26,464 		5856 of 10000 with 99.30% 	 Time used:  0.15 sec
2023-04-03 14:46:26,617 		5880 of 10000 with 99.30% 	 Time used:  0.15 sec
2023-04-03 14:46:26,769 		5904 of 10000 with 99.29% 	 Time used:  0.15 sec
2023-04-03 14:46:26,922 		5928 of 10000 with 99.29% 	 Time used:  0.15 sec
2023-04-03 14:46:27,074 		5952 of 10000 with 99.29% 	 Time used:  0.15 sec
2023-04-03 14:46:27,227 		5976 of 10000 with 99.30% 	 Time used:  0.15 sec
2023-04-03 14:46:27,380 		6000 of 10000 with 99.30% 	 Time used:  0.15 sec
2023-04-03 14:46:27,532 		6024 of 10000 with 99.30% 	 Time used:  0.15 sec
2023-04-03 14:46:27,685 		6048 of 10000 with 99.29% 	 Time used:  0.15 sec
2023-04-03 14:46:27,838 		6072 of 10000 with 99.29% 	 Time used:  0.15 sec
2023-04-03 14:46:27,990 		6096 of 10000 with 99.28% 	 Time used:  0.15 sec
2023-04-03 14:46:28,143 		6120 of 10000 with 99.28% 	 Time used:  0.15 sec
2023-04-03 14:46:28,295 		6144 of 10000 with 99.28% 	 Time used:  0.15 sec
2023-04-03 14:46:28,448 		6168 of 10000 with 99.29% 	 Time used:  0.15 sec
2023-04-03 14:46:28,601 		6192 of 10000 with 99.29% 	 Time used:  0.15 sec
2023-04-03 14:46:28,753 		6216 of 10000 with 99.29% 	 Time used:  0.15 sec
2023-04-03 14:46:28,906 		6240 of 10000 with 99.29% 	 Time used:  0.15 sec
2023-04-03 14:46:29,058 		6264 of 10000 with 99.30% 	 Time used:  0.15 sec
2023-04-03 14:46:29,211 		6288 of 10000 with 99.30% 	 Time used:  0.15 sec
2023-04-03 14:46:29,364 		6312 of 10000 with 99.30% 	 Time used:  0.15 sec
2023-04-03 14:46:29,516 		6336 of 10000 with 99.31% 	 Time used:  0.15 sec
2023-04-03 14:46:29,669 		6360 of 10000 with 99.31% 	 Time used:  0.15 sec
2023-04-03 14:46:29,821 		6384 of 10000 with 99.31% 	 Time used:  0.15 sec
2023-04-03 14:46:29,974 		6408 of 10000 with 99.31% 	 Time used:  0.15 sec
2023-04-03 14:46:30,127 		6432 of 10000 with 99.32% 	 Time used:  0.15 sec
2023-04-03 14:46:30,279 		6456 of 10000 with 99.32% 	 Time used:  0.15 sec
2023-04-03 14:46:30,432 		6480 of 10000 with 99.32% 	 Time used:  0.15 sec
2023-04-03 14:46:30,585 		6504 of 10000 with 99.32% 	 Time used:  0.15 sec
2023-04-03 14:46:30,737 		6528 of 10000 with 99.33% 	 Time used:  0.15 sec
2023-04-03 14:46:30,890 		6552 of 10000 with 99.33% 	 Time used:  0.15 sec
2023-04-03 14:46:31,042 		6576 of 10000 with 99.33% 	 Time used:  0.15 sec
2023-04-03 14:46:31,195 		6600 of 10000 with 99.33% 	 Time used:  0.15 sec
2023-04-03 14:46:31,348 		6624 of 10000 with 99.34% 	 Time used:  0.15 sec
2023-04-03 14:46:31,500 		6648 of 10000 with 99.34% 	 Time used:  0.15 sec
2023-04-03 14:46:31,653 		6672 of 10000 with 99.34% 	 Time used:  0.15 sec
2023-04-03 14:46:31,805 		6696 of 10000 with 99.34% 	 Time used:  0.15 sec
2023-04-03 14:46:31,958 		6720 of 10000 with 99.35% 	 Time used:  0.15 sec
2023-04-03 14:46:32,111 		6744 of 10000 with 99.33% 	 Time used:  0.15 sec
2023-04-03 14:46:32,263 		6768 of 10000 with 99.34% 	 Time used:  0.15 sec
2023-04-03 14:46:32,416 		6792 of 10000 with 99.34% 	 Time used:  0.15 sec
2023-04-03 14:46:32,569 		6816 of 10000 with 99.34% 	 Time used:  0.15 sec
2023-04-03 14:46:32,721 		6840 of 10000 with 99.33% 	 Time used:  0.15 sec
2023-04-03 14:46:32,874 		6864 of 10000 with 99.33% 	 Time used:  0.15 sec
2023-04-03 14:46:33,026 		6888 of 10000 with 99.33% 	 Time used:  0.15 sec
2023-04-03 14:46:33,179 		6912 of 10000 with 99.33% 	 Time used:  0.15 sec
2023-04-03 14:46:33,332 		6936 of 10000 with 99.34% 	 Time used:  0.15 sec
2023-04-03 14:46:33,484 		6960 of 10000 with 99.34% 	 Time used:  0.15 sec
2023-04-03 14:46:33,637 		6984 of 10000 with 99.33% 	 Time used:  0.15 sec
2023-04-03 14:46:33,790 		7008 of 10000 with 99.33% 	 Time used:  0.15 sec
2023-04-03 14:46:33,942 		7032 of 10000 with 99.32% 	 Time used:  0.15 sec
2023-04-03 14:46:34,095 		7056 of 10000 with 99.32% 	 Time used:  0.15 sec
2023-04-03 14:46:34,248 		7080 of 10000 with 99.32% 	 Time used:  0.15 sec
2023-04-03 14:46:34,400 		7104 of 10000 with 99.32% 	 Time used:  0.15 sec
2023-04-03 14:46:34,553 		7128 of 10000 with 99.33% 	 Time used:  0.15 sec
2023-04-03 14:46:34,706 		7152 of 10000 with 99.31% 	 Time used:  0.15 sec
2023-04-03 14:46:34,858 		7176 of 10000 with 99.32% 	 Time used:  0.15 sec
2023-04-03 14:46:35,011 		7200 of 10000 with 99.32% 	 Time used:  0.15 sec
2023-04-03 14:46:35,163 		7224 of 10000 with 99.32% 	 Time used:  0.15 sec
2023-04-03 14:46:35,316 		7248 of 10000 with 99.32% 	 Time used:  0.15 sec
2023-04-03 14:46:35,469 		7272 of 10000 with 99.33% 	 Time used:  0.15 sec
2023-04-03 14:46:35,621 		7296 of 10000 with 99.33% 	 Time used:  0.15 sec
2023-04-03 14:46:35,774 		7320 of 10000 with 99.32% 	 Time used:  0.15 sec
2023-04-03 14:46:35,927 		7344 of 10000 with 99.31% 	 Time used:  0.15 sec
2023-04-03 14:46:36,079 		7368 of 10000 with 99.31% 	 Time used:  0.15 sec
2023-04-03 14:46:36,232 		7392 of 10000 with 99.30% 	 Time used:  0.15 sec
2023-04-03 14:46:36,385 		7416 of 10000 with 99.30% 	 Time used:  0.15 sec
2023-04-03 14:46:36,537 		7440 of 10000 with 99.30% 	 Time used:  0.15 sec
2023-04-03 14:46:36,690 		7464 of 10000 with 99.30% 	 Time used:  0.15 sec
2023-04-03 14:46:36,842 		7488 of 10000 with 99.31% 	 Time used:  0.15 sec
2023-04-03 14:46:36,995 		7512 of 10000 with 99.31% 	 Time used:  0.15 sec
2023-04-03 14:46:37,148 		7536 of 10000 with 99.31% 	 Time used:  0.15 sec
2023-04-03 14:46:37,300 		7560 of 10000 with 99.30% 	 Time used:  0.15 sec
2023-04-03 14:46:37,453 		7584 of 10000 with 99.30% 	 Time used:  0.15 sec
2023-04-03 14:46:37,606 		7608 of 10000 with 99.30% 	 Time used:  0.15 sec
2023-04-03 14:46:37,758 		7632 of 10000 with 99.31% 	 Time used:  0.15 sec
2023-04-03 14:46:37,911 		7656 of 10000 with 99.31% 	 Time used:  0.15 sec
2023-04-03 14:46:38,064 		7680 of 10000 with 99.31% 	 Time used:  0.15 sec
2023-04-03 14:46:38,216 		7704 of 10000 with 99.31% 	 Time used:  0.15 sec
2023-04-03 14:46:38,369 		7728 of 10000 with 99.31% 	 Time used:  0.15 sec
2023-04-03 14:46:38,521 		7752 of 10000 with 99.32% 	 Time used:  0.15 sec
2023-04-03 14:46:38,674 		7776 of 10000 with 99.32% 	 Time used:  0.15 sec
2023-04-03 14:46:38,827 		7800 of 10000 with 99.32% 	 Time used:  0.15 sec
2023-04-03 14:46:38,979 		7824 of 10000 with 99.32% 	 Time used:  0.15 sec
2023-04-03 14:46:39,132 		7848 of 10000 with 99.32% 	 Time used:  0.15 sec
2023-04-03 14:46:39,284 		7872 of 10000 with 99.33% 	 Time used:  0.15 sec
2023-04-03 14:46:39,437 		7896 of 10000 with 99.33% 	 Time used:  0.15 sec
2023-04-03 14:46:39,590 		7920 of 10000 with 99.33% 	 Time used:  0.15 sec
2023-04-03 14:46:39,742 		7944 of 10000 with 99.33% 	 Time used:  0.15 sec
2023-04-03 14:46:39,895 		7968 of 10000 with 99.33% 	 Time used:  0.15 sec
2023-04-03 14:46:40,048 		7992 of 10000 with 99.34% 	 Time used:  0.15 sec
2023-04-03 14:46:40,200 		8016 of 10000 with 99.34% 	 Time used:  0.15 sec
2023-04-03 14:46:40,353 		8040 of 10000 with 99.34% 	 Time used:  0.15 sec
2023-04-03 14:46:40,506 		8064 of 10000 with 99.34% 	 Time used:  0.15 sec
2023-04-03 14:46:40,658 		8088 of 10000 with 99.34% 	 Time used:  0.15 sec
2023-04-03 14:46:40,811 		8112 of 10000 with 99.35% 	 Time used:  0.15 sec
2023-04-03 14:46:40,963 		8136 of 10000 with 99.35% 	 Time used:  0.15 sec
2023-04-03 14:46:41,116 		8160 of 10000 with 99.35% 	 Time used:  0.15 sec
2023-04-03 14:46:41,269 		8184 of 10000 with 99.35% 	 Time used:  0.15 sec
2023-04-03 14:46:41,421 		8208 of 10000 with 99.35% 	 Time used:  0.15 sec
2023-04-03 14:46:41,574 		8232 of 10000 with 99.36% 	 Time used:  0.15 sec
2023-04-03 14:46:41,727 		8256 of 10000 with 99.36% 	 Time used:  0.15 sec
2023-04-03 14:46:41,879 		8280 of 10000 with 99.36% 	 Time used:  0.15 sec
2023-04-03 14:46:42,032 		8304 of 10000 with 99.36% 	 Time used:  0.15 sec
2023-04-03 14:46:42,185 		8328 of 10000 with 99.36% 	 Time used:  0.15 sec
2023-04-03 14:46:42,337 		8352 of 10000 with 99.37% 	 Time used:  0.15 sec
2023-04-03 14:46:42,490 		8376 of 10000 with 99.37% 	 Time used:  0.15 sec
2023-04-03 14:46:42,642 		8400 of 10000 with 99.37% 	 Time used:  0.15 sec
2023-04-03 14:46:42,795 		8424 of 10000 with 99.37% 	 Time used:  0.15 sec
2023-04-03 14:46:42,948 		8448 of 10000 with 99.37% 	 Time used:  0.15 sec
2023-04-03 14:46:43,100 		8472 of 10000 with 99.37% 	 Time used:  0.15 sec
2023-04-03 14:46:43,253 		8496 of 10000 with 99.38% 	 Time used:  0.15 sec
2023-04-03 14:46:43,406 		8520 of 10000 with 99.38% 	 Time used:  0.15 sec
2023-04-03 14:46:43,558 		8544 of 10000 with 99.38% 	 Time used:  0.15 sec
2023-04-03 14:46:43,711 		8568 of 10000 with 99.38% 	 Time used:  0.15 sec
2023-04-03 14:46:43,863 		8592 of 10000 with 99.38% 	 Time used:  0.15 sec
2023-04-03 14:46:44,016 		8616 of 10000 with 99.38% 	 Time used:  0.15 sec
2023-04-03 14:46:44,169 		8640 of 10000 with 99.38% 	 Time used:  0.15 sec
2023-04-03 14:46:44,321 		8664 of 10000 with 99.38% 	 Time used:  0.15 sec
2023-04-03 14:46:44,474 		8688 of 10000 with 99.38% 	 Time used:  0.15 sec
2023-04-03 14:46:44,627 		8712 of 10000 with 99.38% 	 Time used:  0.15 sec
2023-04-03 14:46:44,779 		8736 of 10000 with 99.38% 	 Time used:  0.15 sec
2023-04-03 14:46:44,932 		8760 of 10000 with 99.38% 	 Time used:  0.15 sec
2023-04-03 14:46:45,085 		8784 of 10000 with 99.39% 	 Time used:  0.15 sec
2023-04-03 14:46:45,237 		8808 of 10000 with 99.38% 	 Time used:  0.15 sec
2023-04-03 14:46:45,390 		8832 of 10000 with 99.38% 	 Time used:  0.15 sec
2023-04-03 14:46:45,543 		8856 of 10000 with 99.38% 	 Time used:  0.15 sec
2023-04-03 14:46:45,695 		8880 of 10000 with 99.38% 	 Time used:  0.15 sec
2023-04-03 14:46:45,848 		8904 of 10000 with 99.38% 	 Time used:  0.15 sec
2023-04-03 14:46:46,000 		8928 of 10000 with 99.38% 	 Time used:  0.15 sec
2023-04-03 14:46:46,153 		8952 of 10000 with 99.39% 	 Time used:  0.15 sec
2023-04-03 14:46:46,306 		8976 of 10000 with 99.39% 	 Time used:  0.15 sec
2023-04-03 14:46:46,458 		9000 of 10000 with 99.39% 	 Time used:  0.15 sec
2023-04-03 14:46:46,611 		9024 of 10000 with 99.39% 	 Time used:  0.15 sec
2023-04-03 14:46:46,764 		9048 of 10000 with 99.39% 	 Time used:  0.15 sec
2023-04-03 14:46:46,916 		9072 of 10000 with 99.38% 	 Time used:  0.15 sec
2023-04-03 14:46:47,069 		9096 of 10000 with 99.38% 	 Time used:  0.15 sec
2023-04-03 14:46:47,222 		9120 of 10000 with 99.38% 	 Time used:  0.15 sec
2023-04-03 14:46:47,374 		9144 of 10000 with 99.38% 	 Time used:  0.15 sec
2023-04-03 14:46:47,527 		9168 of 10000 with 99.38% 	 Time used:  0.15 sec
2023-04-03 14:46:47,680 		9192 of 10000 with 99.38% 	 Time used:  0.15 sec
2023-04-03 14:46:47,832 		9216 of 10000 with 99.37% 	 Time used:  0.15 sec
2023-04-03 14:46:47,985 		9240 of 10000 with 99.37% 	 Time used:  0.15 sec
2023-04-03 14:46:48,137 		9264 of 10000 with 99.37% 	 Time used:  0.15 sec
2023-04-03 14:46:48,290 		9288 of 10000 with 99.38% 	 Time used:  0.15 sec
2023-04-03 14:46:48,443 		9312 of 10000 with 99.38% 	 Time used:  0.15 sec
2023-04-03 14:46:48,595 		9336 of 10000 with 99.38% 	 Time used:  0.15 sec
2023-04-03 14:46:48,748 		9360 of 10000 with 99.38% 	 Time used:  0.15 sec
2023-04-03 14:46:48,901 		9384 of 10000 with 99.38% 	 Time used:  0.15 sec
2023-04-03 14:46:49,053 		9408 of 10000 with 99.38% 	 Time used:  0.15 sec
2023-04-03 14:46:49,206 		9432 of 10000 with 99.39% 	 Time used:  0.15 sec
2023-04-03 14:46:49,359 		9456 of 10000 with 99.39% 	 Time used:  0.15 sec
2023-04-03 14:46:49,511 		9480 of 10000 with 99.39% 	 Time used:  0.15 sec
2023-04-03 14:46:49,664 		9504 of 10000 with 99.39% 	 Time used:  0.15 sec
2023-04-03 14:46:49,817 		9528 of 10000 with 99.39% 	 Time used:  0.15 sec
2023-04-03 14:46:49,969 		9552 of 10000 with 99.39% 	 Time used:  0.15 sec
2023-04-03 14:46:50,122 		9576 of 10000 with 99.39% 	 Time used:  0.15 sec
2023-04-03 14:46:50,275 		9600 of 10000 with 99.40% 	 Time used:  0.15 sec
2023-04-03 14:46:50,427 		9624 of 10000 with 99.40% 	 Time used:  0.15 sec
2023-04-03 14:46:50,580 		9648 of 10000 with 99.39% 	 Time used:  0.15 sec
2023-04-03 14:46:50,733 		9672 of 10000 with 99.38% 	 Time used:  0.15 sec
2023-04-03 14:46:50,885 		9696 of 10000 with 99.38% 	 Time used:  0.15 sec
2023-04-03 14:46:51,038 		9720 of 10000 with 99.37% 	 Time used:  0.15 sec
2023-04-03 14:46:51,190 		9744 of 10000 with 99.37% 	 Time used:  0.15 sec
2023-04-03 14:46:51,343 		9768 of 10000 with 99.37% 	 Time used:  0.15 sec
2023-04-03 14:46:51,496 		9792 of 10000 with 99.37% 	 Time used:  0.15 sec
2023-04-03 14:46:51,648 		9816 of 10000 with 99.37% 	 Time used:  0.15 sec
2023-04-03 14:46:51,801 		9840 of 10000 with 99.37% 	 Time used:  0.15 sec
2023-04-03 14:46:51,954 		9864 of 10000 with 99.37% 	 Time used:  0.15 sec
2023-04-03 14:46:52,106 		9888 of 10000 with 99.36% 	 Time used:  0.15 sec
2023-04-03 14:46:52,259 		9912 of 10000 with 99.36% 	 Time used:  0.15 sec
2023-04-03 14:46:52,412 		9936 of 10000 with 99.37% 	 Time used:  0.15 sec
2023-04-03 14:46:52,564 		9960 of 10000 with 99.37% 	 Time used:  0.15 sec
2023-04-03 14:46:52,717 		9984 of 10000 with 99.37% 	 Time used:  0.15 sec
2023-04-03 14:46:52,817 		10000 of 10000 with 99.36% 	 Time used:  0.10 sec
2023-04-03 14:46:52,817 
2023-04-03 14:46:52,818 			Learning rate: weights:   1.000e-04    
2023-04-03 14:46:52,818 			Last test performance: 99.36%
2023-04-03 14:46:52,818 ----------------
2023-04-03 14:46:55,980   48  =>  0    		Training 486 pattern with 100.00% 	Forward time: 	 3.06 sec
2023-04-03 14:46:55,980 			Loss:    1.906e-03    			Backward time: 	 0.09 sec 
2023-04-03 14:46:55,980 ADAM: Layer 0 -> dw_min:9.9998e-01  dw_max:1.0000e+00 lr:1.0000e-04
2023-04-03 14:46:55,980 ADAM: Layer 1 -> dw_min:9.9992e-01  dw_max:1.0001e+00 lr:1.0000e-04
2023-04-03 14:46:55,980 ADAM: Layer 2 -> dw_min:9.9988e-01  dw_max:1.0001e+00 lr:1.0000e-04
2023-04-03 14:46:55,981 ADAM: Layer 3 -> dw_min:9.9995e-01  dw_max:1.0001e+00 lr:1.0000e-04
2023-04-03 14:46:55,995 			Learning rate: weights:   1.000e-04    
2023-04-03 14:46:55,995 			Last test performance: 99.36%
2023-04-03 14:46:55,995 ----------------
2023-04-03 14:46:59,156   48  =>  1    		Training 486 pattern with 100.00% 	Forward time: 	 3.06 sec
2023-04-03 14:46:59,156 			Loss:    3.274e-03    			Backward time: 	 0.09 sec 
2023-04-03 14:46:59,156 ADAM: Layer 0 -> dw_min:9.9997e-01  dw_max:1.0000e+00 lr:1.0000e-04
2023-04-03 14:46:59,156 ADAM: Layer 1 -> dw_min:9.9993e-01  dw_max:1.0001e+00 lr:1.0000e-04
2023-04-03 14:46:59,157 ADAM: Layer 2 -> dw_min:9.9989e-01  dw_max:1.0001e+00 lr:1.0000e-04
2023-04-03 14:46:59,157 ADAM: Layer 3 -> dw_min:9.9993e-01  dw_max:1.0001e+00 lr:1.0000e-04
2023-04-03 14:46:59,171 			Learning rate: weights:   1.000e-04    
2023-04-03 14:46:59,171 			Last test performance: 99.36%
2023-04-03 14:46:59,171 ----------------
2023-04-03 14:47:02,333   48  =>  2    		Training 486 pattern with 100.00% 	Forward time: 	 3.06 sec
2023-04-03 14:47:02,333 			Loss:    2.394e-03    			Backward time: 	 0.09 sec 
2023-04-03 14:47:02,333 ADAM: Layer 0 -> dw_min:9.9997e-01  dw_max:1.0000e+00 lr:1.0000e-04
2023-04-03 14:47:02,334 ADAM: Layer 1 -> dw_min:9.9992e-01  dw_max:1.0001e+00 lr:1.0000e-04
2023-04-03 14:47:02,334 ADAM: Layer 2 -> dw_min:9.9990e-01  dw_max:1.0001e+00 lr:1.0000e-04
2023-04-03 14:47:02,334 ADAM: Layer 3 -> dw_min:9.9993e-01  dw_max:1.0001e+00 lr:1.0000e-04
2023-04-03 14:47:02,461 			Learning rate: weights:   1.000e-04    
2023-04-03 14:47:02,461 			Last test performance: 99.36%
2023-04-03 14:47:02,461 ----------------
2023-04-03 14:47:05,622   48  =>  3    		Training 486 pattern with 99.79% 	Forward time: 	 3.06 sec
2023-04-03 14:47:05,622 			Loss:    9.648e-03    			Backward time: 	 0.09 sec 
2023-04-03 14:47:05,622 ADAM: Layer 0 -> dw_min:9.9997e-01  dw_max:1.0000e+00 lr:1.0000e-04
2023-04-03 14:47:05,622 ADAM: Layer 1 -> dw_min:9.9992e-01  dw_max:1.0001e+00 lr:1.0000e-04
2023-04-03 14:47:05,622 ADAM: Layer 2 -> dw_min:9.9989e-01  dw_max:1.0001e+00 lr:1.0000e-04
2023-04-03 14:47:05,622 ADAM: Layer 3 -> dw_min:9.9994e-01  dw_max:1.0001e+00 lr:1.0000e-04
2023-04-03 14:47:05,707 			Learning rate: weights:   1.000e-04    
2023-04-03 14:47:05,708 			Last test performance: 99.36%
2023-04-03 14:47:05,708 ----------------
2023-04-03 14:47:08,866   48  =>  4    		Training 486 pattern with 99.79% 	Forward time: 	 3.06 sec
2023-04-03 14:47:08,866 			Loss:    6.357e-03    			Backward time: 	 0.09 sec 
2023-04-03 14:47:08,866 ADAM: Layer 0 -> dw_min:9.9997e-01  dw_max:1.0000e+00 lr:1.0000e-04
2023-04-03 14:47:08,866 ADAM: Layer 1 -> dw_min:9.9991e-01  dw_max:1.0001e+00 lr:1.0000e-04
2023-04-03 14:47:08,867 ADAM: Layer 2 -> dw_min:9.9986e-01  dw_max:1.0001e+00 lr:1.0000e-04
2023-04-03 14:47:08,867 ADAM: Layer 3 -> dw_min:9.9991e-01  dw_max:1.0001e+00 lr:1.0000e-04
2023-04-03 14:47:08,880 			Learning rate: weights:   1.000e-04    
2023-04-03 14:47:08,880 			Last test performance: 99.36%
2023-04-03 14:47:08,880 ----------------
2023-04-03 14:47:12,039   48  =>  5    		Training 486 pattern with 99.79% 	Forward time: 	 3.06 sec
2023-04-03 14:47:12,039 			Loss:    8.911e-03    			Backward time: 	 0.09 sec 
2023-04-03 14:47:12,039 ADAM: Layer 0 -> dw_min:9.9997e-01  dw_max:1.0000e+00 lr:1.0000e-04
2023-04-03 14:47:12,039 ADAM: Layer 1 -> dw_min:9.9992e-01  dw_max:1.0001e+00 lr:1.0000e-04
2023-04-03 14:47:12,040 ADAM: Layer 2 -> dw_min:9.9987e-01  dw_max:1.0001e+00 lr:1.0000e-04
2023-04-03 14:47:12,040 ADAM: Layer 3 -> dw_min:9.9992e-01  dw_max:1.0001e+00 lr:1.0000e-04
2023-04-03 14:47:12,097 			Learning rate: weights:   1.000e-04    
2023-04-03 14:47:12,097 			Last test performance: 99.36%
2023-04-03 14:47:12,097 ----------------
2023-04-03 14:47:15,255   48  =>  6    		Training 486 pattern with 100.00% 	Forward time: 	 3.06 sec
2023-04-03 14:47:15,255 			Loss:    3.786e-03    			Backward time: 	 0.09 sec 
2023-04-03 14:47:15,255 ADAM: Layer 0 -> dw_min:9.9997e-01  dw_max:1.0000e+00 lr:1.0000e-04
2023-04-03 14:47:15,256 ADAM: Layer 1 -> dw_min:9.9993e-01  dw_max:1.0001e+00 lr:1.0000e-04
2023-04-03 14:47:15,256 ADAM: Layer 2 -> dw_min:9.9988e-01  dw_max:1.0001e+00 lr:1.0000e-04
2023-04-03 14:47:15,256 ADAM: Layer 3 -> dw_min:9.9993e-01  dw_max:1.0001e+00 lr:1.0000e-04
2023-04-03 14:47:15,270 			Learning rate: weights:   1.000e-04    
2023-04-03 14:47:15,270 			Last test performance: 99.36%
2023-04-03 14:47:15,270 ----------------
2023-04-03 14:47:18,426   48  =>  7    		Training 486 pattern with 100.00% 	Forward time: 	 3.06 sec
2023-04-03 14:47:18,426 			Loss:    9.408e-04    			Backward time: 	 0.09 sec 
2023-04-03 14:47:18,426 ADAM: Layer 0 -> dw_min:9.9997e-01  dw_max:1.0000e+00 lr:1.0000e-04
2023-04-03 14:47:18,427 ADAM: Layer 1 -> dw_min:9.9994e-01  dw_max:1.0001e+00 lr:1.0000e-04
2023-04-03 14:47:18,427 ADAM: Layer 2 -> dw_min:9.9989e-01  dw_max:1.0001e+00 lr:1.0000e-04
2023-04-03 14:47:18,427 ADAM: Layer 3 -> dw_min:9.9994e-01  dw_max:1.0001e+00 lr:1.0000e-04
2023-04-03 14:47:18,441 			Learning rate: weights:   1.000e-04    
2023-04-03 14:47:18,441 			Last test performance: 99.36%
2023-04-03 14:47:18,441 ----------------
2023-04-03 14:47:21,597   48  =>  8    		Training 486 pattern with 100.00% 	Forward time: 	 3.06 sec
2023-04-03 14:47:21,597 			Loss:    1.703e-03    			Backward time: 	 0.09 sec 
2023-04-03 14:47:21,598 ADAM: Layer 0 -> dw_min:9.9998e-01  dw_max:1.0000e+00 lr:1.0000e-04
2023-04-03 14:47:21,598 ADAM: Layer 1 -> dw_min:9.9994e-01  dw_max:1.0001e+00 lr:1.0000e-04
2023-04-03 14:47:21,598 ADAM: Layer 2 -> dw_min:9.9990e-01  dw_max:1.0001e+00 lr:1.0000e-04
2023-04-03 14:47:21,598 ADAM: Layer 3 -> dw_min:9.9994e-01  dw_max:1.0001e+00 lr:1.0000e-04
2023-04-03 14:47:21,635 			Learning rate: weights:   1.000e-04    
2023-04-03 14:47:21,635 			Last test performance: 99.36%
2023-04-03 14:47:21,635 ----------------
2023-04-03 14:47:24,791   48  =>  9    		Training 486 pattern with 99.58% 	Forward time: 	 3.06 sec
2023-04-03 14:47:24,791 			Loss:    6.625e-03    			Backward time: 	 0.09 sec 
2023-04-03 14:47:24,791 ADAM: Layer 0 -> dw_min:9.9998e-01  dw_max:1.0000e+00 lr:1.0000e-04
2023-04-03 14:47:24,792 ADAM: Layer 1 -> dw_min:9.9990e-01  dw_max:1.0001e+00 lr:1.0000e-04
2023-04-03 14:47:24,792 ADAM: Layer 2 -> dw_min:9.9988e-01  dw_max:1.0001e+00 lr:1.0000e-04
2023-04-03 14:47:24,792 ADAM: Layer 3 -> dw_min:9.9995e-01  dw_max:1.0001e+00 lr:1.0000e-04
2023-04-03 14:47:24,849 			Learning rate: weights:   1.000e-04    
2023-04-03 14:47:24,849 			Last test performance: 99.36%
2023-04-03 14:47:24,849 ----------------
2023-04-03 14:47:28,005   48  =>  10   		Training 486 pattern with 100.00% 	Forward time: 	 3.06 sec
2023-04-03 14:47:28,005 			Loss:    6.127e-04    			Backward time: 	 0.09 sec 
2023-04-03 14:47:28,005 ADAM: Layer 0 -> dw_min:9.9998e-01  dw_max:1.0000e+00 lr:1.0000e-04
2023-04-03 14:47:28,006 ADAM: Layer 1 -> dw_min:9.9991e-01  dw_max:1.0001e+00 lr:1.0000e-04
2023-04-03 14:47:28,006 ADAM: Layer 2 -> dw_min:9.9989e-01  dw_max:1.0001e+00 lr:1.0000e-04
2023-04-03 14:47:28,006 ADAM: Layer 3 -> dw_min:9.9995e-01  dw_max:1.0001e+00 lr:1.0000e-04
2023-04-03 14:47:28,064 			Learning rate: weights:   1.000e-04    
2023-04-03 14:47:28,064 			Last test performance: 99.36%
2023-04-03 14:47:28,064 ----------------
2023-04-03 14:47:31,221   48  =>  11   		Training 486 pattern with 99.79% 	Forward time: 	 3.06 sec
2023-04-03 14:47:31,221 			Loss:    3.782e-03    			Backward time: 	 0.09 sec 
2023-04-03 14:47:31,222 ADAM: Layer 0 -> dw_min:9.9998e-01  dw_max:1.0000e+00 lr:1.0000e-04
2023-04-03 14:47:31,222 ADAM: Layer 1 -> dw_min:9.9992e-01  dw_max:1.0001e+00 lr:1.0000e-04
2023-04-03 14:47:31,222 ADAM: Layer 2 -> dw_min:9.9989e-01  dw_max:1.0001e+00 lr:1.0000e-04
2023-04-03 14:47:31,222 ADAM: Layer 3 -> dw_min:9.9995e-01  dw_max:1.0001e+00 lr:1.0000e-04
2023-04-03 14:47:31,280 			Learning rate: weights:   1.000e-04    
2023-04-03 14:47:31,280 			Last test performance: 99.36%
2023-04-03 14:47:31,280 ----------------
2023-04-03 14:47:34,437   48  =>  12   		Training 486 pattern with 100.00% 	Forward time: 	 3.06 sec
2023-04-03 14:47:34,437 			Loss:    1.124e-03    			Backward time: 	 0.09 sec 
2023-04-03 14:47:34,437 ADAM: Layer 0 -> dw_min:9.9998e-01  dw_max:1.0000e+00 lr:1.0000e-04
2023-04-03 14:47:34,437 ADAM: Layer 1 -> dw_min:9.9993e-01  dw_max:1.0001e+00 lr:1.0000e-04
2023-04-03 14:47:34,437 ADAM: Layer 2 -> dw_min:9.9990e-01  dw_max:1.0001e+00 lr:1.0000e-04
2023-04-03 14:47:34,438 ADAM: Layer 3 -> dw_min:9.9995e-01  dw_max:1.0001e+00 lr:1.0000e-04
2023-04-03 14:47:34,452 			Learning rate: weights:   1.000e-04    
2023-04-03 14:47:34,452 			Last test performance: 99.36%
2023-04-03 14:47:34,452 ----------------
2023-04-03 14:47:37,609   48  =>  13   		Training 486 pattern with 99.79% 	Forward time: 	 3.06 sec
2023-04-03 14:47:37,609 			Loss:    2.189e-03    			Backward time: 	 0.09 sec 
2023-04-03 14:47:37,610 ADAM: Layer 0 -> dw_min:9.9998e-01  dw_max:1.0000e+00 lr:1.0000e-04
2023-04-03 14:47:37,610 ADAM: Layer 1 -> dw_min:9.9994e-01  dw_max:1.0001e+00 lr:1.0000e-04
2023-04-03 14:47:37,610 ADAM: Layer 2 -> dw_min:9.9991e-01  dw_max:1.0001e+00 lr:1.0000e-04
2023-04-03 14:47:37,610 ADAM: Layer 3 -> dw_min:9.9996e-01  dw_max:1.0000e+00 lr:1.0000e-04
2023-04-03 14:47:37,670 			Learning rate: weights:   1.000e-04    
2023-04-03 14:47:37,670 			Last test performance: 99.36%
2023-04-03 14:47:37,670 ----------------
2023-04-03 14:47:40,826   48  =>  14   		Training 486 pattern with 100.00% 	Forward time: 	 3.06 sec
2023-04-03 14:47:40,826 			Loss:    1.461e-03    			Backward time: 	 0.09 sec 
2023-04-03 14:47:40,827 ADAM: Layer 0 -> dw_min:9.9999e-01  dw_max:1.0000e+00 lr:1.0000e-04
2023-04-03 14:47:40,827 ADAM: Layer 1 -> dw_min:9.9994e-01  dw_max:1.0001e+00 lr:1.0000e-04
2023-04-03 14:47:40,827 ADAM: Layer 2 -> dw_min:9.9992e-01  dw_max:1.0001e+00 lr:1.0000e-04
2023-04-03 14:47:40,827 ADAM: Layer 3 -> dw_min:9.9996e-01  dw_max:1.0000e+00 lr:1.0000e-04
2023-04-03 14:47:40,884 			Learning rate: weights:   1.000e-04    
2023-04-03 14:47:40,884 			Last test performance: 99.36%
2023-04-03 14:47:40,884 ----------------
2023-04-03 14:47:44,043   48  =>  15   		Training 486 pattern with 100.00% 	Forward time: 	 3.06 sec
2023-04-03 14:47:44,043 			Loss:    1.713e-03    			Backward time: 	 0.09 sec 
2023-04-03 14:47:44,043 ADAM: Layer 0 -> dw_min:9.9998e-01  dw_max:1.0000e+00 lr:1.0000e-04
2023-04-03 14:47:44,043 ADAM: Layer 1 -> dw_min:9.9995e-01  dw_max:1.0001e+00 lr:1.0000e-04
2023-04-03 14:47:44,043 ADAM: Layer 2 -> dw_min:9.9993e-01  dw_max:1.0001e+00 lr:1.0000e-04
2023-04-03 14:47:44,043 ADAM: Layer 3 -> dw_min:9.9997e-01  dw_max:1.0000e+00 lr:1.0000e-04
2023-04-03 14:47:44,101 			Learning rate: weights:   1.000e-04    
2023-04-03 14:47:44,101 			Last test performance: 99.36%
2023-04-03 14:47:44,101 ----------------
2023-04-03 14:47:47,259   48  =>  16   		Training 486 pattern with 100.00% 	Forward time: 	 3.06 sec
2023-04-03 14:47:47,259 			Loss:    1.151e-03    			Backward time: 	 0.09 sec 
2023-04-03 14:47:47,259 ADAM: Layer 0 -> dw_min:9.9998e-01  dw_max:1.0000e+00 lr:1.0000e-04
2023-04-03 14:47:47,259 ADAM: Layer 1 -> dw_min:9.9995e-01  dw_max:1.0001e+00 lr:1.0000e-04
2023-04-03 14:47:47,260 ADAM: Layer 2 -> dw_min:9.9993e-01  dw_max:1.0001e+00 lr:1.0000e-04
2023-04-03 14:47:47,260 ADAM: Layer 3 -> dw_min:9.9997e-01  dw_max:1.0000e+00 lr:1.0000e-04
2023-04-03 14:47:47,323 			Learning rate: weights:   1.000e-04    
2023-04-03 14:47:47,323 			Last test performance: 99.36%
2023-04-03 14:47:47,323 ----------------
2023-04-03 14:47:50,482   48  =>  17   		Training 486 pattern with 100.00% 	Forward time: 	 3.06 sec
2023-04-03 14:47:50,482 			Loss:    1.864e-03    			Backward time: 	 0.09 sec 
2023-04-03 14:47:50,482 ADAM: Layer 0 -> dw_min:9.9998e-01  dw_max:1.0000e+00 lr:1.0000e-04
2023-04-03 14:47:50,482 ADAM: Layer 1 -> dw_min:9.9995e-01  dw_max:1.0000e+00 lr:1.0000e-04
2023-04-03 14:47:50,482 ADAM: Layer 2 -> dw_min:9.9988e-01  dw_max:1.0000e+00 lr:1.0000e-04
2023-04-03 14:47:50,483 ADAM: Layer 3 -> dw_min:9.9997e-01  dw_max:1.0000e+00 lr:1.0000e-04
2023-04-03 14:47:50,497 			Learning rate: weights:   1.000e-04    
2023-04-03 14:47:50,497 			Last test performance: 99.36%
2023-04-03 14:47:50,497 ----------------
2023-04-03 14:47:53,655   48  =>  18   		Training 486 pattern with 100.00% 	Forward time: 	 3.06 sec
2023-04-03 14:47:53,655 			Loss:    1.027e-03    			Backward time: 	 0.09 sec 
2023-04-03 14:47:53,655 ADAM: Layer 0 -> dw_min:9.9999e-01  dw_max:1.0000e+00 lr:1.0000e-04
2023-04-03 14:47:53,656 ADAM: Layer 1 -> dw_min:9.9996e-01  dw_max:1.0000e+00 lr:1.0000e-04
2023-04-03 14:47:53,656 ADAM: Layer 2 -> dw_min:9.9989e-01  dw_max:1.0001e+00 lr:1.0000e-04
2023-04-03 14:47:53,656 ADAM: Layer 3 -> dw_min:9.9997e-01  dw_max:1.0000e+00 lr:1.0000e-04
2023-04-03 14:47:53,734 			Learning rate: weights:   1.000e-04    
2023-04-03 14:47:53,734 			Last test performance: 99.36%
2023-04-03 14:47:53,734 ----------------
2023-04-03 14:47:56,892   48  =>  19   		Training 486 pattern with 99.58% 	Forward time: 	 3.06 sec
2023-04-03 14:47:56,892 			Loss:    7.321e-03    			Backward time: 	 0.09 sec 
2023-04-03 14:47:56,892 ADAM: Layer 0 -> dw_min:9.9998e-01  dw_max:1.0000e+00 lr:1.0000e-04
2023-04-03 14:47:56,893 ADAM: Layer 1 -> dw_min:9.9994e-01  dw_max:1.0001e+00 lr:1.0000e-04
2023-04-03 14:47:56,893 ADAM: Layer 2 -> dw_min:9.9985e-01  dw_max:1.0001e+00 lr:1.0000e-04
2023-04-03 14:47:56,893 ADAM: Layer 3 -> dw_min:9.9989e-01  dw_max:1.0001e+00 lr:1.0000e-04
2023-04-03 14:47:56,948 			Learning rate: weights:   1.000e-04    
2023-04-03 14:47:56,949 			Last test performance: 99.36%
2023-04-03 14:47:56,949 ----------------
2023-04-03 14:48:00,107   48  =>  20   		Training 486 pattern with 100.00% 	Forward time: 	 3.06 sec
2023-04-03 14:48:00,108 			Loss:    1.356e-03    			Backward time: 	 0.09 sec 
2023-04-03 14:48:00,108 ADAM: Layer 0 -> dw_min:9.9998e-01  dw_max:1.0000e+00 lr:1.0000e-04
2023-04-03 14:48:00,108 ADAM: Layer 1 -> dw_min:9.9994e-01  dw_max:1.0001e+00 lr:1.0000e-04
2023-04-03 14:48:00,108 ADAM: Layer 2 -> dw_min:9.9987e-01  dw_max:1.0001e+00 lr:1.0000e-04
2023-04-03 14:48:00,108 ADAM: Layer 3 -> dw_min:9.9990e-01  dw_max:1.0001e+00 lr:1.0000e-04
2023-04-03 14:48:00,164 			Learning rate: weights:   1.000e-04    
2023-04-03 14:48:00,164 			Last test performance: 99.36%
2023-04-03 14:48:00,164 ----------------
2023-04-03 14:48:03,325   48  =>  21   		Training 486 pattern with 100.00% 	Forward time: 	 3.06 sec
2023-04-03 14:48:03,325 			Loss:    1.770e-03    			Backward time: 	 0.09 sec 
2023-04-03 14:48:03,326 ADAM: Layer 0 -> dw_min:9.9998e-01  dw_max:1.0000e+00 lr:1.0000e-04
2023-04-03 14:48:03,326 ADAM: Layer 1 -> dw_min:9.9995e-01  dw_max:1.0001e+00 lr:1.0000e-04
2023-04-03 14:48:03,326 ADAM: Layer 2 -> dw_min:9.9988e-01  dw_max:1.0001e+00 lr:1.0000e-04
2023-04-03 14:48:03,326 ADAM: Layer 3 -> dw_min:9.9991e-01  dw_max:1.0001e+00 lr:1.0000e-04
2023-04-03 14:48:03,385 			Learning rate: weights:   1.000e-04    
2023-04-03 14:48:03,385 			Last test performance: 99.36%
2023-04-03 14:48:03,385 ----------------
2023-04-03 14:48:06,543   48  =>  22   		Training 486 pattern with 100.00% 	Forward time: 	 3.06 sec
2023-04-03 14:48:06,543 			Loss:    3.164e-03    			Backward time: 	 0.09 sec 
2023-04-03 14:48:06,543 ADAM: Layer 0 -> dw_min:9.9997e-01  dw_max:1.0000e+00 lr:1.0000e-04
2023-04-03 14:48:06,543 ADAM: Layer 1 -> dw_min:9.9989e-01  dw_max:1.0001e+00 lr:1.0000e-04
2023-04-03 14:48:06,543 ADAM: Layer 2 -> dw_min:9.9989e-01  dw_max:1.0001e+00 lr:1.0000e-04
2023-04-03 14:48:06,543 ADAM: Layer 3 -> dw_min:9.9992e-01  dw_max:1.0001e+00 lr:1.0000e-04
2023-04-03 14:48:06,600 			Learning rate: weights:   1.000e-04    
2023-04-03 14:48:06,600 			Last test performance: 99.36%
2023-04-03 14:48:06,600 ----------------
2023-04-03 14:48:09,757   48  =>  23   		Training 486 pattern with 100.00% 	Forward time: 	 3.06 sec
2023-04-03 14:48:09,757 			Loss:    2.243e-03    			Backward time: 	 0.09 sec 
2023-04-03 14:48:09,757 ADAM: Layer 0 -> dw_min:9.9997e-01  dw_max:1.0000e+00 lr:1.0000e-04
2023-04-03 14:48:09,757 ADAM: Layer 1 -> dw_min:9.9990e-01  dw_max:1.0001e+00 lr:1.0000e-04
2023-04-03 14:48:09,757 ADAM: Layer 2 -> dw_min:9.9985e-01  dw_max:1.0001e+00 lr:1.0000e-04
2023-04-03 14:48:09,757 ADAM: Layer 3 -> dw_min:9.9992e-01  dw_max:1.0001e+00 lr:1.0000e-04
2023-04-03 14:48:09,817 			Learning rate: weights:   1.000e-04    
2023-04-03 14:48:09,817 			Last test performance: 99.36%
2023-04-03 14:48:09,817 ----------------
2023-04-03 14:48:12,975   48  =>  24   		Training 486 pattern with 100.00% 	Forward time: 	 3.06 sec
2023-04-03 14:48:12,975 			Loss:    1.847e-03    			Backward time: 	 0.09 sec 
2023-04-03 14:48:12,976 ADAM: Layer 0 -> dw_min:9.9997e-01  dw_max:1.0000e+00 lr:1.0000e-04
2023-04-03 14:48:12,976 ADAM: Layer 1 -> dw_min:9.9991e-01  dw_max:1.0001e+00 lr:1.0000e-04
2023-04-03 14:48:12,976 ADAM: Layer 2 -> dw_min:9.9986e-01  dw_max:1.0001e+00 lr:1.0000e-04
2023-04-03 14:48:12,976 ADAM: Layer 3 -> dw_min:9.9993e-01  dw_max:1.0001e+00 lr:1.0000e-04
2023-04-03 14:48:13,036 			Learning rate: weights:   1.000e-04    
2023-04-03 14:48:13,037 			Last test performance: 99.36%
2023-04-03 14:48:13,037 ----------------
2023-04-03 14:48:16,194   48  =>  25   		Training 486 pattern with 99.79% 	Forward time: 	 3.06 sec
2023-04-03 14:48:16,194 			Loss:    4.569e-03    			Backward time: 	 0.09 sec 
2023-04-03 14:48:16,195 ADAM: Layer 0 -> dw_min:9.9997e-01  dw_max:1.0000e+00 lr:1.0000e-04
2023-04-03 14:48:16,195 ADAM: Layer 1 -> dw_min:9.9989e-01  dw_max:1.0001e+00 lr:1.0000e-04
2023-04-03 14:48:16,195 ADAM: Layer 2 -> dw_min:9.9986e-01  dw_max:1.0001e+00 lr:1.0000e-04
2023-04-03 14:48:16,195 ADAM: Layer 3 -> dw_min:9.9993e-01  dw_max:1.0001e+00 lr:1.0000e-04
2023-04-03 14:48:16,209 			Learning rate: weights:   1.000e-04    
2023-04-03 14:48:16,209 			Last test performance: 99.36%
2023-04-03 14:48:16,209 ----------------
2023-04-03 14:48:19,367   48  =>  26   		Training 486 pattern with 100.00% 	Forward time: 	 3.06 sec
2023-04-03 14:48:19,368 			Loss:    7.381e-04    			Backward time: 	 0.09 sec 
2023-04-03 14:48:19,368 ADAM: Layer 0 -> dw_min:9.9997e-01  dw_max:1.0000e+00 lr:1.0000e-04
2023-04-03 14:48:19,368 ADAM: Layer 1 -> dw_min:9.9990e-01  dw_max:1.0001e+00 lr:1.0000e-04
2023-04-03 14:48:19,368 ADAM: Layer 2 -> dw_min:9.9988e-01  dw_max:1.0001e+00 lr:1.0000e-04
2023-04-03 14:48:19,368 ADAM: Layer 3 -> dw_min:9.9993e-01  dw_max:1.0001e+00 lr:1.0000e-04
2023-04-03 14:48:19,427 			Learning rate: weights:   1.000e-04    
2023-04-03 14:48:19,427 			Last test performance: 99.36%
2023-04-03 14:48:19,427 ----------------
2023-04-03 14:48:22,585   48  =>  27   		Training 486 pattern with 100.00% 	Forward time: 	 3.06 sec
2023-04-03 14:48:22,585 			Loss:    2.190e-03    			Backward time: 	 0.09 sec 
2023-04-03 14:48:22,585 ADAM: Layer 0 -> dw_min:9.9997e-01  dw_max:1.0000e+00 lr:1.0000e-04
2023-04-03 14:48:22,585 ADAM: Layer 1 -> dw_min:9.9991e-01  dw_max:1.0001e+00 lr:1.0000e-04
2023-04-03 14:48:22,585 ADAM: Layer 2 -> dw_min:9.9989e-01  dw_max:1.0001e+00 lr:1.0000e-04
2023-04-03 14:48:22,585 ADAM: Layer 3 -> dw_min:9.9994e-01  dw_max:1.0001e+00 lr:1.0000e-04
2023-04-03 14:48:22,642 			Learning rate: weights:   1.000e-04    
2023-04-03 14:48:22,642 			Last test performance: 99.36%
2023-04-03 14:48:22,642 ----------------
2023-04-03 14:48:25,802   48  =>  28   		Training 486 pattern with 99.79% 	Forward time: 	 3.06 sec
2023-04-03 14:48:25,802 			Loss:    8.111e-03    			Backward time: 	 0.09 sec 
2023-04-03 14:48:25,802 ADAM: Layer 0 -> dw_min:9.9997e-01  dw_max:1.0000e+00 lr:1.0000e-04
2023-04-03 14:48:25,802 ADAM: Layer 1 -> dw_min:9.9992e-01  dw_max:1.0001e+00 lr:1.0000e-04
2023-04-03 14:48:25,802 ADAM: Layer 2 -> dw_min:9.9986e-01  dw_max:1.0002e+00 lr:1.0000e-04
2023-04-03 14:48:25,802 ADAM: Layer 3 -> dw_min:9.9988e-01  dw_max:1.0001e+00 lr:1.0000e-04
2023-04-03 14:48:25,858 			Learning rate: weights:   1.000e-04    
2023-04-03 14:48:25,858 			Last test performance: 99.36%
2023-04-03 14:48:25,858 ----------------
2023-04-03 14:48:29,017   48  =>  29   		Training 486 pattern with 99.79% 	Forward time: 	 3.06 sec
2023-04-03 14:48:29,017 			Loss:    3.557e-03    			Backward time: 	 0.09 sec 
2023-04-03 14:48:29,018 ADAM: Layer 0 -> dw_min:9.9997e-01  dw_max:1.0000e+00 lr:1.0000e-04
2023-04-03 14:48:29,018 ADAM: Layer 1 -> dw_min:9.9993e-01  dw_max:1.0001e+00 lr:1.0000e-04
2023-04-03 14:48:29,018 ADAM: Layer 2 -> dw_min:9.9987e-01  dw_max:1.0002e+00 lr:1.0000e-04
2023-04-03 14:48:29,018 ADAM: Layer 3 -> dw_min:9.9990e-01  dw_max:1.0001e+00 lr:1.0000e-04
2023-04-03 14:48:29,055 			Learning rate: weights:   1.000e-04    
2023-04-03 14:48:29,055 			Last test performance: 99.36%
2023-04-03 14:48:29,055 ----------------
2023-04-03 14:48:32,212   48  =>  30   		Training 486 pattern with 100.00% 	Forward time: 	 3.06 sec
2023-04-03 14:48:32,212 			Loss:    3.303e-03    			Backward time: 	 0.09 sec 
2023-04-03 14:48:32,212 ADAM: Layer 0 -> dw_min:9.9997e-01  dw_max:1.0000e+00 lr:1.0000e-04
2023-04-03 14:48:32,212 ADAM: Layer 1 -> dw_min:9.9993e-01  dw_max:1.0001e+00 lr:1.0000e-04
2023-04-03 14:48:32,212 ADAM: Layer 2 -> dw_min:9.9988e-01  dw_max:1.0001e+00 lr:1.0000e-04
2023-04-03 14:48:32,212 ADAM: Layer 3 -> dw_min:9.9991e-01  dw_max:1.0001e+00 lr:1.0000e-04
2023-04-03 14:48:32,227 			Learning rate: weights:   1.000e-04    
2023-04-03 14:48:32,227 			Last test performance: 99.36%
2023-04-03 14:48:32,227 ----------------
2023-04-03 14:48:35,384   48  =>  31   		Training 486 pattern with 100.00% 	Forward time: 	 3.06 sec
2023-04-03 14:48:35,384 			Loss:    2.752e-03    			Backward time: 	 0.09 sec 
2023-04-03 14:48:35,384 ADAM: Layer 0 -> dw_min:9.9998e-01  dw_max:1.0000e+00 lr:1.0000e-04
2023-04-03 14:48:35,384 ADAM: Layer 1 -> dw_min:9.9994e-01  dw_max:1.0001e+00 lr:1.0000e-04
2023-04-03 14:48:35,384 ADAM: Layer 2 -> dw_min:9.9988e-01  dw_max:1.0001e+00 lr:1.0000e-04
2023-04-03 14:48:35,385 ADAM: Layer 3 -> dw_min:9.9992e-01  dw_max:1.0001e+00 lr:1.0000e-04
2023-04-03 14:48:35,461 			Learning rate: weights:   1.000e-04    
2023-04-03 14:48:35,461 			Last test performance: 99.36%
2023-04-03 14:48:35,461 ----------------
2023-04-03 14:48:38,617   48  =>  32   		Training 486 pattern with 99.79% 	Forward time: 	 3.06 sec
2023-04-03 14:48:38,617 			Loss:    5.409e-03    			Backward time: 	 0.09 sec 
2023-04-03 14:48:38,617 ADAM: Layer 0 -> dw_min:9.9997e-01  dw_max:1.0000e+00 lr:1.0000e-04
2023-04-03 14:48:38,617 ADAM: Layer 1 -> dw_min:9.9991e-01  dw_max:1.0001e+00 lr:1.0000e-04
2023-04-03 14:48:38,617 ADAM: Layer 2 -> dw_min:9.9986e-01  dw_max:1.0001e+00 lr:1.0000e-04
2023-04-03 14:48:38,618 ADAM: Layer 3 -> dw_min:9.9992e-01  dw_max:1.0001e+00 lr:1.0000e-04
2023-04-03 14:48:38,657 			Learning rate: weights:   1.000e-04    
2023-04-03 14:48:38,657 			Last test performance: 99.36%
2023-04-03 14:48:38,657 ----------------
2023-04-03 14:48:41,814   48  =>  33   		Training 486 pattern with 100.00% 	Forward time: 	 3.06 sec
2023-04-03 14:48:41,814 			Loss:    1.072e-03    			Backward time: 	 0.09 sec 
2023-04-03 14:48:41,814 ADAM: Layer 0 -> dw_min:9.9998e-01  dw_max:1.0000e+00 lr:1.0000e-04
2023-04-03 14:48:41,814 ADAM: Layer 1 -> dw_min:9.9992e-01  dw_max:1.0001e+00 lr:1.0000e-04
2023-04-03 14:48:41,814 ADAM: Layer 2 -> dw_min:9.9987e-01  dw_max:1.0001e+00 lr:1.0000e-04
2023-04-03 14:48:41,814 ADAM: Layer 3 -> dw_min:9.9993e-01  dw_max:1.0001e+00 lr:1.0000e-04
2023-04-03 14:48:41,882 			Learning rate: weights:   1.000e-04    
2023-04-03 14:48:41,882 			Last test performance: 99.36%
2023-04-03 14:48:41,882 ----------------
2023-04-03 14:48:45,039   48  =>  34   		Training 486 pattern with 100.00% 	Forward time: 	 3.06 sec
2023-04-03 14:48:45,039 			Loss:    1.630e-03    			Backward time: 	 0.09 sec 
2023-04-03 14:48:45,039 ADAM: Layer 0 -> dw_min:9.9997e-01  dw_max:1.0000e+00 lr:1.0000e-04
2023-04-03 14:48:45,040 ADAM: Layer 1 -> dw_min:9.9992e-01  dw_max:1.0001e+00 lr:1.0000e-04
2023-04-03 14:48:45,040 ADAM: Layer 2 -> dw_min:9.9988e-01  dw_max:1.0001e+00 lr:1.0000e-04
2023-04-03 14:48:45,040 ADAM: Layer 3 -> dw_min:9.9994e-01  dw_max:1.0001e+00 lr:1.0000e-04
2023-04-03 14:48:45,078 			Learning rate: weights:   1.000e-04    
2023-04-03 14:48:45,078 			Last test performance: 99.36%
2023-04-03 14:48:45,078 ----------------
2023-04-03 14:48:48,236   48  =>  35   		Training 486 pattern with 100.00% 	Forward time: 	 3.06 sec
2023-04-03 14:48:48,236 			Loss:    8.504e-04    			Backward time: 	 0.09 sec 
2023-04-03 14:48:48,236 ADAM: Layer 0 -> dw_min:9.9998e-01  dw_max:1.0000e+00 lr:1.0000e-04
2023-04-03 14:48:48,236 ADAM: Layer 1 -> dw_min:9.9993e-01  dw_max:1.0001e+00 lr:1.0000e-04
2023-04-03 14:48:48,237 ADAM: Layer 2 -> dw_min:9.9989e-01  dw_max:1.0001e+00 lr:1.0000e-04
2023-04-03 14:48:48,237 ADAM: Layer 3 -> dw_min:9.9994e-01  dw_max:1.0001e+00 lr:1.0000e-04
2023-04-03 14:48:48,298 			Learning rate: weights:   1.000e-04    
2023-04-03 14:48:48,298 			Last test performance: 99.36%
2023-04-03 14:48:48,298 ----------------
2023-04-03 14:48:51,457   48  =>  36   		Training 486 pattern with 99.79% 	Forward time: 	 3.06 sec
2023-04-03 14:48:51,457 			Loss:    3.199e-03    			Backward time: 	 0.09 sec 
2023-04-03 14:48:51,457 ADAM: Layer 0 -> dw_min:9.9997e-01  dw_max:1.0000e+00 lr:1.0000e-04
2023-04-03 14:48:51,457 ADAM: Layer 1 -> dw_min:9.9989e-01  dw_max:1.0001e+00 lr:1.0000e-04
2023-04-03 14:48:51,457 ADAM: Layer 2 -> dw_min:9.9987e-01  dw_max:1.0002e+00 lr:1.0000e-04
2023-04-03 14:48:51,457 ADAM: Layer 3 -> dw_min:9.9995e-01  dw_max:1.0001e+00 lr:1.0000e-04
2023-04-03 14:48:51,536 			Learning rate: weights:   1.000e-04    
2023-04-03 14:48:51,536 			Last test performance: 99.36%
2023-04-03 14:48:51,536 ----------------
2023-04-03 14:48:54,694   48  =>  37   		Training 486 pattern with 99.79% 	Forward time: 	 3.06 sec
2023-04-03 14:48:54,694 			Loss:    3.851e-03    			Backward time: 	 0.09 sec 
2023-04-03 14:48:54,694 ADAM: Layer 0 -> dw_min:9.9997e-01  dw_max:1.0000e+00 lr:1.0000e-04
2023-04-03 14:48:54,694 ADAM: Layer 1 -> dw_min:9.9990e-01  dw_max:1.0001e+00 lr:1.0000e-04
2023-04-03 14:48:54,694 ADAM: Layer 2 -> dw_min:9.9987e-01  dw_max:1.0001e+00 lr:1.0000e-04
2023-04-03 14:48:54,694 ADAM: Layer 3 -> dw_min:9.9995e-01  dw_max:1.0000e+00 lr:1.0000e-04
2023-04-03 14:48:54,809 			Learning rate: weights:   1.000e-04    
2023-04-03 14:48:54,810 			Last test performance: 99.36%
2023-04-03 14:48:54,810 ----------------
2023-04-03 14:48:57,969   48  =>  38   		Training 486 pattern with 99.79% 	Forward time: 	 3.06 sec
2023-04-03 14:48:57,969 			Loss:    6.657e-03    			Backward time: 	 0.09 sec 
2023-04-03 14:48:57,970 ADAM: Layer 0 -> dw_min:9.9997e-01  dw_max:1.0000e+00 lr:1.0000e-04
2023-04-03 14:48:57,970 ADAM: Layer 1 -> dw_min:9.9991e-01  dw_max:1.0001e+00 lr:1.0000e-04
2023-04-03 14:48:57,970 ADAM: Layer 2 -> dw_min:9.9989e-01  dw_max:1.0001e+00 lr:1.0000e-04
2023-04-03 14:48:57,970 ADAM: Layer 3 -> dw_min:9.9994e-01  dw_max:1.0001e+00 lr:1.0000e-04
2023-04-03 14:48:57,986 			Learning rate: weights:   1.000e-04    
2023-04-03 14:48:57,986 			Last test performance: 99.36%
2023-04-03 14:48:57,986 ----------------
2023-04-03 14:49:01,145   48  =>  39   		Training 486 pattern with 100.00% 	Forward time: 	 3.06 sec
2023-04-03 14:49:01,145 			Loss:    2.302e-03    			Backward time: 	 0.09 sec 
2023-04-03 14:49:01,146 ADAM: Layer 0 -> dw_min:9.9997e-01  dw_max:1.0000e+00 lr:1.0000e-04
2023-04-03 14:49:01,146 ADAM: Layer 1 -> dw_min:9.9992e-01  dw_max:1.0001e+00 lr:1.0000e-04
2023-04-03 14:49:01,146 ADAM: Layer 2 -> dw_min:9.9990e-01  dw_max:1.0001e+00 lr:1.0000e-04
2023-04-03 14:49:01,146 ADAM: Layer 3 -> dw_min:9.9995e-01  dw_max:1.0001e+00 lr:1.0000e-04
2023-04-03 14:49:01,161 			Learning rate: weights:   1.000e-04    
2023-04-03 14:49:01,161 			Last test performance: 99.36%
2023-04-03 14:49:01,161 ----------------
2023-04-03 14:49:04,322   48  =>  40   		Training 486 pattern with 100.00% 	Forward time: 	 3.06 sec
2023-04-03 14:49:04,323 			Loss:    3.032e-03    			Backward time: 	 0.09 sec 
2023-04-03 14:49:04,323 ADAM: Layer 0 -> dw_min:9.9998e-01  dw_max:1.0000e+00 lr:1.0000e-04
2023-04-03 14:49:04,323 ADAM: Layer 1 -> dw_min:9.9991e-01  dw_max:1.0001e+00 lr:1.0000e-04
2023-04-03 14:49:04,323 ADAM: Layer 2 -> dw_min:9.9989e-01  dw_max:1.0001e+00 lr:1.0000e-04
2023-04-03 14:49:04,323 ADAM: Layer 3 -> dw_min:9.9995e-01  dw_max:1.0000e+00 lr:1.0000e-04
2023-04-03 14:49:04,382 			Learning rate: weights:   1.000e-04    
2023-04-03 14:49:04,382 			Last test performance: 99.36%
2023-04-03 14:49:04,382 ----------------
2023-04-03 14:49:07,539   48  =>  41   		Training 486 pattern with 100.00% 	Forward time: 	 3.06 sec
2023-04-03 14:49:07,540 			Loss:    4.985e-04    			Backward time: 	 0.09 sec 
2023-04-03 14:49:07,540 ADAM: Layer 0 -> dw_min:9.9998e-01  dw_max:1.0000e+00 lr:1.0000e-04
2023-04-03 14:49:07,540 ADAM: Layer 1 -> dw_min:9.9992e-01  dw_max:1.0001e+00 lr:1.0000e-04
2023-04-03 14:49:07,540 ADAM: Layer 2 -> dw_min:9.9990e-01  dw_max:1.0001e+00 lr:1.0000e-04
2023-04-03 14:49:07,540 ADAM: Layer 3 -> dw_min:9.9996e-01  dw_max:1.0000e+00 lr:1.0000e-04
2023-04-03 14:49:07,599 			Learning rate: weights:   1.000e-04    
2023-04-03 14:49:07,600 			Last test performance: 99.36%
2023-04-03 14:49:07,600 ----------------
2023-04-03 14:49:10,758   48  =>  42   		Training 486 pattern with 99.79% 	Forward time: 	 3.06 sec
2023-04-03 14:49:10,758 			Loss:    5.148e-03    			Backward time: 	 0.09 sec 
2023-04-03 14:49:10,758 ADAM: Layer 0 -> dw_min:9.9997e-01  dw_max:1.0000e+00 lr:1.0000e-04
2023-04-03 14:49:10,758 ADAM: Layer 1 -> dw_min:9.9993e-01  dw_max:1.0001e+00 lr:1.0000e-04
2023-04-03 14:49:10,759 ADAM: Layer 2 -> dw_min:9.9991e-01  dw_max:1.0001e+00 lr:1.0000e-04
2023-04-03 14:49:10,759 ADAM: Layer 3 -> dw_min:9.9995e-01  dw_max:1.0000e+00 lr:1.0000e-04
2023-04-03 14:49:10,819 			Learning rate: weights:   1.000e-04    
2023-04-03 14:49:10,819 			Last test performance: 99.36%
2023-04-03 14:49:10,819 ----------------
2023-04-03 14:49:13,978   48  =>  43   		Training 486 pattern with 100.00% 	Forward time: 	 3.06 sec
2023-04-03 14:49:13,978 			Loss:    1.558e-03    			Backward time: 	 0.09 sec 
2023-04-03 14:49:13,978 ADAM: Layer 0 -> dw_min:9.9997e-01  dw_max:1.0000e+00 lr:1.0000e-04
2023-04-03 14:49:13,978 ADAM: Layer 1 -> dw_min:9.9994e-01  dw_max:1.0001e+00 lr:1.0000e-04
2023-04-03 14:49:13,979 ADAM: Layer 2 -> dw_min:9.9992e-01  dw_max:1.0001e+00 lr:1.0000e-04
2023-04-03 14:49:13,979 ADAM: Layer 3 -> dw_min:9.9996e-01  dw_max:1.0000e+00 lr:1.0000e-04
2023-04-03 14:49:13,993 			Learning rate: weights:   1.000e-04    
2023-04-03 14:49:13,993 			Last test performance: 99.36%
2023-04-03 14:49:13,993 ----------------
2023-04-03 14:49:17,153   48  =>  44   		Training 486 pattern with 100.00% 	Forward time: 	 3.06 sec
2023-04-03 14:49:17,153 			Loss:    1.300e-03    			Backward time: 	 0.09 sec 
2023-04-03 14:49:17,154 ADAM: Layer 0 -> dw_min:9.9997e-01  dw_max:1.0000e+00 lr:1.0000e-04
2023-04-03 14:49:17,154 ADAM: Layer 1 -> dw_min:9.9994e-01  dw_max:1.0001e+00 lr:1.0000e-04
2023-04-03 14:49:17,154 ADAM: Layer 2 -> dw_min:9.9993e-01  dw_max:1.0001e+00 lr:1.0000e-04
2023-04-03 14:49:17,154 ADAM: Layer 3 -> dw_min:9.9996e-01  dw_max:1.0000e+00 lr:1.0000e-04
2023-04-03 14:49:17,169 			Learning rate: weights:   1.000e-04    
2023-04-03 14:49:17,169 			Last test performance: 99.36%
2023-04-03 14:49:17,169 ----------------
2023-04-03 14:49:20,327   48  =>  45   		Training 486 pattern with 100.00% 	Forward time: 	 3.06 sec
2023-04-03 14:49:20,327 			Loss:    2.363e-03    			Backward time: 	 0.09 sec 
2023-04-03 14:49:20,327 ADAM: Layer 0 -> dw_min:9.9997e-01  dw_max:1.0000e+00 lr:1.0000e-04
2023-04-03 14:49:20,327 ADAM: Layer 1 -> dw_min:9.9994e-01  dw_max:1.0001e+00 lr:1.0000e-04
2023-04-03 14:49:20,327 ADAM: Layer 2 -> dw_min:9.9993e-01  dw_max:1.0001e+00 lr:1.0000e-04
2023-04-03 14:49:20,328 ADAM: Layer 3 -> dw_min:9.9996e-01  dw_max:1.0000e+00 lr:1.0000e-04
2023-04-03 14:49:20,447 			Learning rate: weights:   1.000e-04    
2023-04-03 14:49:20,447 			Last test performance: 99.36%
2023-04-03 14:49:20,447 ----------------
2023-04-03 14:49:23,604   48  =>  46   		Training 486 pattern with 99.79% 	Forward time: 	 3.06 sec
2023-04-03 14:49:23,604 			Loss:    1.322e-02    			Backward time: 	 0.09 sec 
2023-04-03 14:49:23,605 ADAM: Layer 0 -> dw_min:9.9998e-01  dw_max:1.0000e+00 lr:1.0000e-04
2023-04-03 14:49:23,605 ADAM: Layer 1 -> dw_min:9.9995e-01  dw_max:1.0000e+00 lr:1.0000e-04
2023-04-03 14:49:23,605 ADAM: Layer 2 -> dw_min:9.9994e-01  dw_max:1.0001e+00 lr:1.0000e-04
2023-04-03 14:49:23,605 ADAM: Layer 3 -> dw_min:9.9996e-01  dw_max:1.0000e+00 lr:1.0000e-04
2023-04-03 14:49:23,645 			Learning rate: weights:   1.000e-04    
2023-04-03 14:49:23,645 			Last test performance: 99.36%
2023-04-03 14:49:23,645 ----------------
2023-04-03 14:49:26,802   48  =>  47   		Training 486 pattern with 99.58% 	Forward time: 	 3.06 sec
2023-04-03 14:49:26,803 			Loss:    6.255e-03    			Backward time: 	 0.09 sec 
2023-04-03 14:49:26,803 ADAM: Layer 0 -> dw_min:9.9996e-01  dw_max:1.0000e+00 lr:1.0000e-04
2023-04-03 14:49:26,803 ADAM: Layer 1 -> dw_min:9.9992e-01  dw_max:1.0001e+00 lr:1.0000e-04
2023-04-03 14:49:26,803 ADAM: Layer 2 -> dw_min:9.9985e-01  dw_max:1.0002e+00 lr:1.0000e-04
2023-04-03 14:49:26,803 ADAM: Layer 3 -> dw_min:9.9986e-01  dw_max:1.0001e+00 lr:1.0000e-04
2023-04-03 14:49:26,861 			Learning rate: weights:   1.000e-04    
2023-04-03 14:49:26,861 			Last test performance: 99.36%
2023-04-03 14:49:26,861 ----------------
2023-04-03 14:49:30,019   48  =>  48   		Training 486 pattern with 99.58% 	Forward time: 	 3.06 sec
2023-04-03 14:49:30,019 			Loss:    1.201e-02    			Backward time: 	 0.09 sec 
2023-04-03 14:49:30,020 ADAM: Layer 0 -> dw_min:9.9996e-01  dw_max:1.0000e+00 lr:1.0000e-04
2023-04-03 14:49:30,020 ADAM: Layer 1 -> dw_min:9.9993e-01  dw_max:1.0001e+00 lr:1.0000e-04
2023-04-03 14:49:30,020 ADAM: Layer 2 -> dw_min:9.9987e-01  dw_max:1.0001e+00 lr:1.0000e-04
2023-04-03 14:49:30,020 ADAM: Layer 3 -> dw_min:9.9988e-01  dw_max:1.0001e+00 lr:1.0000e-04
2023-04-03 14:49:30,075 			Learning rate: weights:   1.000e-04    
2023-04-03 14:49:30,075 			Last test performance: 99.36%
2023-04-03 14:49:30,075 ----------------
2023-04-03 14:49:33,233   48  =>  49   		Training 486 pattern with 99.79% 	Forward time: 	 3.06 sec
2023-04-03 14:49:33,233 			Loss:    4.727e-03    			Backward time: 	 0.09 sec 
2023-04-03 14:49:33,233 ADAM: Layer 0 -> dw_min:9.9997e-01  dw_max:1.0000e+00 lr:1.0000e-04
2023-04-03 14:49:33,233 ADAM: Layer 1 -> dw_min:9.9993e-01  dw_max:1.0001e+00 lr:1.0000e-04
2023-04-03 14:49:33,233 ADAM: Layer 2 -> dw_min:9.9988e-01  dw_max:1.0001e+00 lr:1.0000e-04
2023-04-03 14:49:33,233 ADAM: Layer 3 -> dw_min:9.9989e-01  dw_max:1.0001e+00 lr:1.0000e-04
2023-04-03 14:49:33,294 			Learning rate: weights:   1.000e-04    
2023-04-03 14:49:33,294 			Last test performance: 99.36%
2023-04-03 14:49:33,294 ----------------
2023-04-03 14:49:36,453   48  =>  50   		Training 486 pattern with 99.79% 	Forward time: 	 3.06 sec
2023-04-03 14:49:36,453 			Loss:    4.611e-03    			Backward time: 	 0.09 sec 
2023-04-03 14:49:36,453 ADAM: Layer 0 -> dw_min:9.9997e-01  dw_max:1.0000e+00 lr:1.0000e-04
2023-04-03 14:49:36,453 ADAM: Layer 1 -> dw_min:9.9993e-01  dw_max:1.0001e+00 lr:1.0000e-04
2023-04-03 14:49:36,453 ADAM: Layer 2 -> dw_min:9.9987e-01  dw_max:1.0001e+00 lr:1.0000e-04
2023-04-03 14:49:36,453 ADAM: Layer 3 -> dw_min:9.9990e-01  dw_max:1.0001e+00 lr:1.0000e-04
2023-04-03 14:49:36,559 			Learning rate: weights:   1.000e-04    
2023-04-03 14:49:36,559 			Last test performance: 99.36%
2023-04-03 14:49:36,559 ----------------
2023-04-03 14:49:39,717   48  =>  51   		Training 486 pattern with 99.79% 	Forward time: 	 3.06 sec
2023-04-03 14:49:39,717 			Loss:    5.726e-03    			Backward time: 	 0.09 sec 
2023-04-03 14:49:39,718 ADAM: Layer 0 -> dw_min:9.9997e-01  dw_max:1.0000e+00 lr:1.0000e-04
2023-04-03 14:49:39,718 ADAM: Layer 1 -> dw_min:9.9993e-01  dw_max:1.0001e+00 lr:1.0000e-04
2023-04-03 14:49:39,718 ADAM: Layer 2 -> dw_min:9.9989e-01  dw_max:1.0001e+00 lr:1.0000e-04
2023-04-03 14:49:39,718 ADAM: Layer 3 -> dw_min:9.9991e-01  dw_max:1.0001e+00 lr:1.0000e-04
2023-04-03 14:49:39,776 			Learning rate: weights:   1.000e-04    
2023-04-03 14:49:39,776 			Last test performance: 99.36%
2023-04-03 14:49:39,776 ----------------
2023-04-03 14:49:42,934   48  =>  52   		Training 486 pattern with 100.00% 	Forward time: 	 3.06 sec
2023-04-03 14:49:42,934 			Loss:    1.161e-03    			Backward time: 	 0.09 sec 
2023-04-03 14:49:42,934 ADAM: Layer 0 -> dw_min:9.9997e-01  dw_max:1.0000e+00 lr:1.0000e-04
2023-04-03 14:49:42,934 ADAM: Layer 1 -> dw_min:9.9994e-01  dw_max:1.0001e+00 lr:1.0000e-04
2023-04-03 14:49:42,934 ADAM: Layer 2 -> dw_min:9.9990e-01  dw_max:1.0001e+00 lr:1.0000e-04
2023-04-03 14:49:42,934 ADAM: Layer 3 -> dw_min:9.9992e-01  dw_max:1.0001e+00 lr:1.0000e-04
2023-04-03 14:49:43,017 			Learning rate: weights:   1.000e-04    
2023-04-03 14:49:43,017 			Last test performance: 99.36%
2023-04-03 14:49:43,017 ----------------
2023-04-03 14:49:46,176   48  =>  53   		Training 486 pattern with 99.38% 	Forward time: 	 3.06 sec
2023-04-03 14:49:46,176 			Loss:    2.168e-02    			Backward time: 	 0.09 sec 
2023-04-03 14:49:46,177 ADAM: Layer 0 -> dw_min:9.9998e-01  dw_max:1.0000e+00 lr:1.0000e-04
2023-04-03 14:49:46,177 ADAM: Layer 1 -> dw_min:9.9993e-01  dw_max:1.0001e+00 lr:1.0000e-04
2023-04-03 14:49:46,177 ADAM: Layer 2 -> dw_min:9.9990e-01  dw_max:1.0001e+00 lr:1.0000e-04
2023-04-03 14:49:46,177 ADAM: Layer 3 -> dw_min:9.9993e-01  dw_max:1.0001e+00 lr:1.0000e-04
2023-04-03 14:49:46,234 			Learning rate: weights:   1.000e-04    
2023-04-03 14:49:46,234 			Last test performance: 99.36%
2023-04-03 14:49:46,234 ----------------
2023-04-03 14:49:49,392   48  =>  54   		Training 486 pattern with 99.79% 	Forward time: 	 3.06 sec
2023-04-03 14:49:49,392 			Loss:    5.190e-03    			Backward time: 	 0.09 sec 
2023-04-03 14:49:49,393 ADAM: Layer 0 -> dw_min:9.9998e-01  dw_max:1.0000e+00 lr:1.0000e-04
2023-04-03 14:49:49,393 ADAM: Layer 1 -> dw_min:9.9993e-01  dw_max:1.0001e+00 lr:1.0000e-04
2023-04-03 14:49:49,393 ADAM: Layer 2 -> dw_min:9.9991e-01  dw_max:1.0001e+00 lr:1.0000e-04
2023-04-03 14:49:49,393 ADAM: Layer 3 -> dw_min:9.9993e-01  dw_max:1.0001e+00 lr:1.0000e-04
2023-04-03 14:49:49,449 			Learning rate: weights:   1.000e-04    
2023-04-03 14:49:49,449 			Last test performance: 99.36%
2023-04-03 14:49:49,449 ----------------
2023-04-03 14:49:52,608   48  =>  55   		Training 486 pattern with 100.00% 	Forward time: 	 3.06 sec
2023-04-03 14:49:52,609 			Loss:    2.886e-03    			Backward time: 	 0.09 sec 
2023-04-03 14:49:52,609 ADAM: Layer 0 -> dw_min:9.9998e-01  dw_max:1.0000e+00 lr:1.0000e-04
2023-04-03 14:49:52,609 ADAM: Layer 1 -> dw_min:9.9993e-01  dw_max:1.0001e+00 lr:1.0000e-04
2023-04-03 14:49:52,609 ADAM: Layer 2 -> dw_min:9.9986e-01  dw_max:1.0001e+00 lr:1.0000e-04
2023-04-03 14:49:52,609 ADAM: Layer 3 -> dw_min:9.9994e-01  dw_max:1.0001e+00 lr:1.0000e-04
2023-04-03 14:49:52,648 			Learning rate: weights:   1.000e-04    
2023-04-03 14:49:52,648 			Last test performance: 99.36%
2023-04-03 14:49:52,648 ----------------
2023-04-03 14:49:55,805   48  =>  56   		Training 486 pattern with 100.00% 	Forward time: 	 3.06 sec
2023-04-03 14:49:55,805 			Loss:    9.319e-04    			Backward time: 	 0.09 sec 
2023-04-03 14:49:55,805 ADAM: Layer 0 -> dw_min:9.9998e-01  dw_max:1.0000e+00 lr:1.0000e-04
2023-04-03 14:49:55,806 ADAM: Layer 1 -> dw_min:9.9995e-01  dw_max:1.0001e+00 lr:1.0000e-04
2023-04-03 14:49:55,806 ADAM: Layer 2 -> dw_min:9.9988e-01  dw_max:1.0001e+00 lr:1.0000e-04
2023-04-03 14:49:55,806 ADAM: Layer 3 -> dw_min:9.9995e-01  dw_max:1.0001e+00 lr:1.0000e-04
2023-04-03 14:49:55,821 			Learning rate: weights:   1.000e-04    
2023-04-03 14:49:55,821 			Last test performance: 99.36%
2023-04-03 14:49:55,821 ----------------
2023-04-03 14:49:58,978   48  =>  57   		Training 486 pattern with 100.00% 	Forward time: 	 3.06 sec
2023-04-03 14:49:58,978 			Loss:    3.595e-03    			Backward time: 	 0.09 sec 
2023-04-03 14:49:58,978 ADAM: Layer 0 -> dw_min:9.9998e-01  dw_max:1.0000e+00 lr:1.0000e-04
2023-04-03 14:49:58,979 ADAM: Layer 1 -> dw_min:9.9991e-01  dw_max:1.0001e+00 lr:1.0000e-04
2023-04-03 14:49:58,979 ADAM: Layer 2 -> dw_min:9.9988e-01  dw_max:1.0001e+00 lr:1.0000e-04
2023-04-03 14:49:58,979 ADAM: Layer 3 -> dw_min:9.9993e-01  dw_max:1.0001e+00 lr:1.0000e-04
2023-04-03 14:49:59,035 			Learning rate: weights:   1.000e-04    
2023-04-03 14:49:59,035 			Last test performance: 99.36%
2023-04-03 14:49:59,035 ----------------
2023-04-03 14:50:02,197   48  =>  58   		Training 486 pattern with 100.00% 	Forward time: 	 3.06 sec
2023-04-03 14:50:02,197 			Loss:    1.449e-03    			Backward time: 	 0.09 sec 
2023-04-03 14:50:02,197 ADAM: Layer 0 -> dw_min:9.9998e-01  dw_max:1.0000e+00 lr:1.0000e-04
2023-04-03 14:50:02,197 ADAM: Layer 1 -> dw_min:9.9992e-01  dw_max:1.0001e+00 lr:1.0000e-04
2023-04-03 14:50:02,197 ADAM: Layer 2 -> dw_min:9.9990e-01  dw_max:1.0001e+00 lr:1.0000e-04
2023-04-03 14:50:02,197 ADAM: Layer 3 -> dw_min:9.9994e-01  dw_max:1.0001e+00 lr:1.0000e-04
2023-04-03 14:50:02,213 			Learning rate: weights:   1.000e-04    
2023-04-03 14:50:02,213 			Last test performance: 99.36%
2023-04-03 14:50:02,213 ----------------
2023-04-03 14:50:05,371   48  =>  59   		Training 486 pattern with 99.79% 	Forward time: 	 3.06 sec
2023-04-03 14:50:05,371 			Loss:    1.454e-02    			Backward time: 	 0.09 sec 
2023-04-03 14:50:05,371 ADAM: Layer 0 -> dw_min:9.9998e-01  dw_max:1.0000e+00 lr:1.0000e-04
2023-04-03 14:50:05,371 ADAM: Layer 1 -> dw_min:9.9993e-01  dw_max:1.0001e+00 lr:1.0000e-04
2023-04-03 14:50:05,371 ADAM: Layer 2 -> dw_min:9.9991e-01  dw_max:1.0001e+00 lr:1.0000e-04
2023-04-03 14:50:05,372 ADAM: Layer 3 -> dw_min:9.9995e-01  dw_max:1.0000e+00 lr:1.0000e-04
2023-04-03 14:50:05,386 			Learning rate: weights:   1.000e-04    
2023-04-03 14:50:05,386 			Last test performance: 99.36%
2023-04-03 14:50:05,386 ----------------
2023-04-03 14:50:08,543   48  =>  60   		Training 486 pattern with 99.79% 	Forward time: 	 3.06 sec
2023-04-03 14:50:08,543 			Loss:    5.209e-03    			Backward time: 	 0.09 sec 
2023-04-03 14:50:08,544 ADAM: Layer 0 -> dw_min:9.9998e-01  dw_max:1.0000e+00 lr:1.0000e-04
2023-04-03 14:50:08,544 ADAM: Layer 1 -> dw_min:9.9993e-01  dw_max:1.0001e+00 lr:1.0000e-04
2023-04-03 14:50:08,544 ADAM: Layer 2 -> dw_min:9.9987e-01  dw_max:1.0001e+00 lr:1.0000e-04
2023-04-03 14:50:08,544 ADAM: Layer 3 -> dw_min:9.9995e-01  dw_max:1.0001e+00 lr:1.0000e-04
2023-04-03 14:50:08,602 			Learning rate: weights:   1.000e-04    
2023-04-03 14:50:08,602 			Last test performance: 99.36%
2023-04-03 14:50:08,602 ----------------
2023-04-03 14:50:11,760   48  =>  61   		Training 486 pattern with 99.79% 	Forward time: 	 3.06 sec
2023-04-03 14:50:11,760 			Loss:    2.703e-03    			Backward time: 	 0.09 sec 
2023-04-03 14:50:11,760 ADAM: Layer 0 -> dw_min:9.9996e-01  dw_max:1.0000e+00 lr:1.0000e-04
2023-04-03 14:50:11,760 ADAM: Layer 1 -> dw_min:9.9989e-01  dw_max:1.0001e+00 lr:1.0000e-04
2023-04-03 14:50:11,760 ADAM: Layer 2 -> dw_min:9.9988e-01  dw_max:1.0001e+00 lr:1.0000e-04
2023-04-03 14:50:11,760 ADAM: Layer 3 -> dw_min:9.9995e-01  dw_max:1.0001e+00 lr:1.0000e-04
2023-04-03 14:50:11,901 			Learning rate: weights:   1.000e-04    
2023-04-03 14:50:11,901 			Last test performance: 99.36%
2023-04-03 14:50:11,901 ----------------
2023-04-03 14:50:15,058   48  =>  62   		Training 486 pattern with 100.00% 	Forward time: 	 3.06 sec
2023-04-03 14:50:15,058 			Loss:    2.109e-03    			Backward time: 	 0.09 sec 
2023-04-03 14:50:15,058 ADAM: Layer 0 -> dw_min:9.9996e-01  dw_max:1.0000e+00 lr:1.0000e-04
2023-04-03 14:50:15,059 ADAM: Layer 1 -> dw_min:9.9991e-01  dw_max:1.0001e+00 lr:1.0000e-04
2023-04-03 14:50:15,059 ADAM: Layer 2 -> dw_min:9.9989e-01  dw_max:1.0001e+00 lr:1.0000e-04
2023-04-03 14:50:15,059 ADAM: Layer 3 -> dw_min:9.9995e-01  dw_max:1.0001e+00 lr:1.0000e-04
2023-04-03 14:50:15,136 			Learning rate: weights:   1.000e-04    
2023-04-03 14:50:15,136 			Last test performance: 99.36%
2023-04-03 14:50:15,136 ----------------
2023-04-03 14:50:18,292   48  =>  63   		Training 486 pattern with 100.00% 	Forward time: 	 3.06 sec
2023-04-03 14:50:18,292 			Loss:    1.819e-03    			Backward time: 	 0.09 sec 
2023-04-03 14:50:18,293 ADAM: Layer 0 -> dw_min:9.9996e-01  dw_max:1.0000e+00 lr:1.0000e-04
2023-04-03 14:50:18,293 ADAM: Layer 1 -> dw_min:9.9991e-01  dw_max:1.0001e+00 lr:1.0000e-04
2023-04-03 14:50:18,293 ADAM: Layer 2 -> dw_min:9.9990e-01  dw_max:1.0001e+00 lr:1.0000e-04
2023-04-03 14:50:18,293 ADAM: Layer 3 -> dw_min:9.9996e-01  dw_max:1.0001e+00 lr:1.0000e-04
2023-04-03 14:50:18,307 			Learning rate: weights:   1.000e-04    
2023-04-03 14:50:18,307 			Last test performance: 99.36%
2023-04-03 14:50:18,307 ----------------
2023-04-03 14:50:21,464   48  =>  64   		Training 486 pattern with 100.00% 	Forward time: 	 3.06 sec
2023-04-03 14:50:21,464 			Loss:    2.070e-03    			Backward time: 	 0.09 sec 
2023-04-03 14:50:21,465 ADAM: Layer 0 -> dw_min:9.9997e-01  dw_max:1.0000e+00 lr:1.0000e-04
2023-04-03 14:50:21,465 ADAM: Layer 1 -> dw_min:9.9992e-01  dw_max:1.0001e+00 lr:1.0000e-04
2023-04-03 14:50:21,465 ADAM: Layer 2 -> dw_min:9.9991e-01  dw_max:1.0001e+00 lr:1.0000e-04
2023-04-03 14:50:21,465 ADAM: Layer 3 -> dw_min:9.9996e-01  dw_max:1.0001e+00 lr:1.0000e-04
2023-04-03 14:50:21,523 			Learning rate: weights:   1.000e-04    
2023-04-03 14:50:21,523 			Last test performance: 99.36%
2023-04-03 14:50:21,523 ----------------
2023-04-03 14:50:24,681   48  =>  65   		Training 486 pattern with 100.00% 	Forward time: 	 3.06 sec
2023-04-03 14:50:24,681 			Loss:    2.649e-03    			Backward time: 	 0.09 sec 
2023-04-03 14:50:24,682 ADAM: Layer 0 -> dw_min:9.9998e-01  dw_max:1.0000e+00 lr:1.0000e-04
2023-04-03 14:50:24,682 ADAM: Layer 1 -> dw_min:9.9993e-01  dw_max:1.0001e+00 lr:1.0000e-04
2023-04-03 14:50:24,682 ADAM: Layer 2 -> dw_min:9.9991e-01  dw_max:1.0001e+00 lr:1.0000e-04
2023-04-03 14:50:24,682 ADAM: Layer 3 -> dw_min:9.9996e-01  dw_max:1.0001e+00 lr:1.0000e-04
2023-04-03 14:50:24,743 			Learning rate: weights:   1.000e-04    
2023-04-03 14:50:24,743 			Last test performance: 99.36%
2023-04-03 14:50:24,743 ----------------
2023-04-03 14:50:27,901   48  =>  66   		Training 486 pattern with 99.79% 	Forward time: 	 3.06 sec
2023-04-03 14:50:27,901 			Loss:    8.980e-03    			Backward time: 	 0.09 sec 
2023-04-03 14:50:27,901 ADAM: Layer 0 -> dw_min:9.9997e-01  dw_max:1.0000e+00 lr:1.0000e-04
2023-04-03 14:50:27,901 ADAM: Layer 1 -> dw_min:9.9994e-01  dw_max:1.0001e+00 lr:1.0000e-04
2023-04-03 14:50:27,901 ADAM: Layer 2 -> dw_min:9.9991e-01  dw_max:1.0001e+00 lr:1.0000e-04
2023-04-03 14:50:27,901 ADAM: Layer 3 -> dw_min:9.9990e-01  dw_max:1.0001e+00 lr:1.0000e-04
2023-04-03 14:50:27,942 			Learning rate: weights:   1.000e-04    
2023-04-03 14:50:27,942 			Last test performance: 99.36%
2023-04-03 14:50:27,942 ----------------
2023-04-03 14:50:31,099   48  =>  67   		Training 486 pattern with 100.00% 	Forward time: 	 3.06 sec
2023-04-03 14:50:31,099 			Loss:    1.893e-03    			Backward time: 	 0.09 sec 
2023-04-03 14:50:31,099 ADAM: Layer 0 -> dw_min:9.9997e-01  dw_max:1.0000e+00 lr:1.0000e-04
2023-04-03 14:50:31,099 ADAM: Layer 1 -> dw_min:9.9994e-01  dw_max:1.0001e+00 lr:1.0000e-04
2023-04-03 14:50:31,100 ADAM: Layer 2 -> dw_min:9.9992e-01  dw_max:1.0001e+00 lr:1.0000e-04
2023-04-03 14:50:31,100 ADAM: Layer 3 -> dw_min:9.9991e-01  dw_max:1.0000e+00 lr:1.0000e-04
2023-04-03 14:50:31,156 			Learning rate: weights:   1.000e-04    
2023-04-03 14:50:31,156 			Last test performance: 99.36%
2023-04-03 14:50:31,156 ----------------
2023-04-03 14:50:34,314   48  =>  68   		Training 486 pattern with 100.00% 	Forward time: 	 3.06 sec
2023-04-03 14:50:34,314 			Loss:    2.440e-03    			Backward time: 	 0.09 sec 
2023-04-03 14:50:34,314 ADAM: Layer 0 -> dw_min:9.9997e-01  dw_max:1.0000e+00 lr:1.0000e-04
2023-04-03 14:50:34,314 ADAM: Layer 1 -> dw_min:9.9994e-01  dw_max:1.0001e+00 lr:1.0000e-04
2023-04-03 14:50:34,314 ADAM: Layer 2 -> dw_min:9.9990e-01  dw_max:1.0001e+00 lr:1.0000e-04
2023-04-03 14:50:34,314 ADAM: Layer 3 -> dw_min:9.9992e-01  dw_max:1.0000e+00 lr:1.0000e-04
2023-04-03 14:50:34,328 			Learning rate: weights:   1.000e-04    
2023-04-03 14:50:34,328 			Last test performance: 99.36%
2023-04-03 14:50:34,328 ----------------
2023-04-03 14:50:37,486   48  =>  69   		Training 486 pattern with 99.17% 	Forward time: 	 3.06 sec
2023-04-03 14:50:37,486 			Loss:    2.599e-02    			Backward time: 	 0.09 sec 
2023-04-03 14:50:37,486 ADAM: Layer 0 -> dw_min:9.9996e-01  dw_max:1.0000e+00 lr:1.0000e-04
2023-04-03 14:50:37,486 ADAM: Layer 1 -> dw_min:9.9994e-01  dw_max:1.0001e+00 lr:1.0000e-04
2023-04-03 14:50:37,486 ADAM: Layer 2 -> dw_min:9.9989e-01  dw_max:1.0002e+00 lr:1.0000e-04
2023-04-03 14:50:37,486 ADAM: Layer 3 -> dw_min:9.9993e-01  dw_max:1.0001e+00 lr:1.0000e-04
2023-04-03 14:50:37,543 			Learning rate: weights:   1.000e-04    
2023-04-03 14:50:37,543 			Last test performance: 99.36%
2023-04-03 14:50:37,543 ----------------
2023-04-03 14:50:40,700   48  =>  70   		Training 486 pattern with 100.00% 	Forward time: 	 3.06 sec
2023-04-03 14:50:40,701 			Loss:    1.978e-03    			Backward time: 	 0.09 sec 
2023-04-03 14:50:40,701 ADAM: Layer 0 -> dw_min:9.9997e-01  dw_max:1.0000e+00 lr:1.0000e-04
2023-04-03 14:50:40,701 ADAM: Layer 1 -> dw_min:9.9993e-01  dw_max:1.0001e+00 lr:1.0000e-04
2023-04-03 14:50:40,701 ADAM: Layer 2 -> dw_min:9.9988e-01  dw_max:1.0001e+00 lr:1.0000e-04
2023-04-03 14:50:40,701 ADAM: Layer 3 -> dw_min:9.9993e-01  dw_max:1.0001e+00 lr:1.0000e-04
2023-04-03 14:50:40,786 			Learning rate: weights:   1.000e-04    
2023-04-03 14:50:40,786 			Last test performance: 99.36%
2023-04-03 14:50:40,786 ----------------
2023-04-03 14:50:43,947   48  =>  71   		Training 486 pattern with 100.00% 	Forward time: 	 3.06 sec
2023-04-03 14:50:43,947 			Loss:    1.347e-03    			Backward time: 	 0.09 sec 
2023-04-03 14:50:43,947 ADAM: Layer 0 -> dw_min:9.9997e-01  dw_max:1.0000e+00 lr:1.0000e-04
2023-04-03 14:50:43,947 ADAM: Layer 1 -> dw_min:9.9994e-01  dw_max:1.0001e+00 lr:1.0000e-04
2023-04-03 14:50:43,947 ADAM: Layer 2 -> dw_min:9.9989e-01  dw_max:1.0001e+00 lr:1.0000e-04
2023-04-03 14:50:43,947 ADAM: Layer 3 -> dw_min:9.9993e-01  dw_max:1.0001e+00 lr:1.0000e-04
2023-04-03 14:50:43,985 			Learning rate: weights:   1.000e-04    
2023-04-03 14:50:43,985 			Last test performance: 99.36%
2023-04-03 14:50:43,985 ----------------
2023-04-03 14:50:47,144   48  =>  72   		Training 486 pattern with 99.79% 	Forward time: 	 3.06 sec
2023-04-03 14:50:47,144 			Loss:    1.015e-02    			Backward time: 	 0.09 sec 
2023-04-03 14:50:47,144 ADAM: Layer 0 -> dw_min:9.9995e-01  dw_max:1.0000e+00 lr:1.0000e-04
2023-04-03 14:50:47,144 ADAM: Layer 1 -> dw_min:9.9991e-01  dw_max:1.0001e+00 lr:1.0000e-04
2023-04-03 14:50:47,145 ADAM: Layer 2 -> dw_min:9.9989e-01  dw_max:1.0001e+00 lr:1.0000e-04
2023-04-03 14:50:47,145 ADAM: Layer 3 -> dw_min:9.9990e-01  dw_max:1.0001e+00 lr:1.0000e-04
2023-04-03 14:50:47,351 			Learning rate: weights:   1.000e-04    
2023-04-03 14:50:47,351 			Last test performance: 99.36%
2023-04-03 14:50:47,351 ----------------
2023-04-03 14:50:50,509   48  =>  73   		Training 486 pattern with 100.00% 	Forward time: 	 3.06 sec
2023-04-03 14:50:50,509 			Loss:    8.847e-04    			Backward time: 	 0.09 sec 
2023-04-03 14:50:50,509 ADAM: Layer 0 -> dw_min:9.9996e-01  dw_max:1.0000e+00 lr:1.0000e-04
2023-04-03 14:50:50,509 ADAM: Layer 1 -> dw_min:9.9992e-01  dw_max:1.0001e+00 lr:1.0000e-04
2023-04-03 14:50:50,509 ADAM: Layer 2 -> dw_min:9.9990e-01  dw_max:1.0001e+00 lr:1.0000e-04
2023-04-03 14:50:50,509 ADAM: Layer 3 -> dw_min:9.9991e-01  dw_max:1.0000e+00 lr:1.0000e-04
2023-04-03 14:50:50,568 			Learning rate: weights:   1.000e-04    
2023-04-03 14:50:50,568 			Last test performance: 99.36%
2023-04-03 14:50:50,568 ----------------
2023-04-03 14:50:53,727   48  =>  74   		Training 486 pattern with 100.00% 	Forward time: 	 3.06 sec
2023-04-03 14:50:53,727 			Loss:    9.734e-04    			Backward time: 	 0.09 sec 
2023-04-03 14:50:53,728 ADAM: Layer 0 -> dw_min:9.9996e-01  dw_max:1.0000e+00 lr:1.0000e-04
2023-04-03 14:50:53,728 ADAM: Layer 1 -> dw_min:9.9992e-01  dw_max:1.0001e+00 lr:1.0000e-04
2023-04-03 14:50:53,728 ADAM: Layer 2 -> dw_min:9.9991e-01  dw_max:1.0001e+00 lr:1.0000e-04
2023-04-03 14:50:53,728 ADAM: Layer 3 -> dw_min:9.9992e-01  dw_max:1.0000e+00 lr:1.0000e-04
2023-04-03 14:50:53,743 			Learning rate: weights:   1.000e-04    
2023-04-03 14:50:53,743 			Last test performance: 99.36%
2023-04-03 14:50:53,743 ----------------
2023-04-03 14:50:56,902   48  =>  75   		Training 486 pattern with 100.00% 	Forward time: 	 3.06 sec
2023-04-03 14:50:56,902 			Loss:    5.930e-04    			Backward time: 	 0.09 sec 
2023-04-03 14:50:56,902 ADAM: Layer 0 -> dw_min:9.9996e-01  dw_max:1.0000e+00 lr:1.0000e-04
2023-04-03 14:50:56,902 ADAM: Layer 1 -> dw_min:9.9993e-01  dw_max:1.0001e+00 lr:1.0000e-04
2023-04-03 14:50:56,902 ADAM: Layer 2 -> dw_min:9.9992e-01  dw_max:1.0001e+00 lr:1.0000e-04
2023-04-03 14:50:56,902 ADAM: Layer 3 -> dw_min:9.9993e-01  dw_max:1.0000e+00 lr:1.0000e-04
2023-04-03 14:50:56,962 			Learning rate: weights:   1.000e-04    
2023-04-03 14:50:56,962 			Last test performance: 99.36%
2023-04-03 14:50:56,962 ----------------
2023-04-03 14:51:00,122   48  =>  76   		Training 486 pattern with 99.79% 	Forward time: 	 3.06 sec
2023-04-03 14:51:00,122 			Loss:    3.779e-03    			Backward time: 	 0.09 sec 
2023-04-03 14:51:00,122 ADAM: Layer 0 -> dw_min:9.9997e-01  dw_max:1.0000e+00 lr:1.0000e-04
2023-04-03 14:51:00,122 ADAM: Layer 1 -> dw_min:9.9993e-01  dw_max:1.0001e+00 lr:1.0000e-04
2023-04-03 14:51:00,122 ADAM: Layer 2 -> dw_min:9.9992e-01  dw_max:1.0001e+00 lr:1.0000e-04
2023-04-03 14:51:00,122 ADAM: Layer 3 -> dw_min:9.9994e-01  dw_max:1.0001e+00 lr:1.0000e-04
2023-04-03 14:51:00,180 			Learning rate: weights:   1.000e-04    
2023-04-03 14:51:00,180 			Last test performance: 99.36%
2023-04-03 14:51:00,181 ----------------
2023-04-03 14:51:03,345   48  =>  77   		Training 486 pattern with 99.79% 	Forward time: 	 3.07 sec
2023-04-03 14:51:03,345 			Loss:    2.379e-03    			Backward time: 	 0.09 sec 
2023-04-03 14:51:03,345 ADAM: Layer 0 -> dw_min:9.9996e-01  dw_max:1.0000e+00 lr:1.0000e-04
2023-04-03 14:51:03,345 ADAM: Layer 1 -> dw_min:9.9989e-01  dw_max:1.0001e+00 lr:1.0000e-04
2023-04-03 14:51:03,345 ADAM: Layer 2 -> dw_min:9.9990e-01  dw_max:1.0001e+00 lr:1.0000e-04
2023-04-03 14:51:03,345 ADAM: Layer 3 -> dw_min:9.9994e-01  dw_max:1.0001e+00 lr:1.0000e-04
2023-04-03 14:51:03,361 			Learning rate: weights:   1.000e-04    
2023-04-03 14:51:03,361 			Last test performance: 99.36%
2023-04-03 14:51:03,361 ----------------
2023-04-03 14:51:06,519   48  =>  78   		Training 486 pattern with 100.00% 	Forward time: 	 3.06 sec
2023-04-03 14:51:06,519 			Loss:    1.429e-03    			Backward time: 	 0.09 sec 
2023-04-03 14:51:06,519 ADAM: Layer 0 -> dw_min:9.9997e-01  dw_max:1.0000e+00 lr:1.0000e-04
2023-04-03 14:51:06,519 ADAM: Layer 1 -> dw_min:9.9990e-01  dw_max:1.0001e+00 lr:1.0000e-04
2023-04-03 14:51:06,520 ADAM: Layer 2 -> dw_min:9.9991e-01  dw_max:1.0001e+00 lr:1.0000e-04
2023-04-03 14:51:06,520 ADAM: Layer 3 -> dw_min:9.9995e-01  dw_max:1.0001e+00 lr:1.0000e-04
2023-04-03 14:51:06,588 			Learning rate: weights:   1.000e-04    
2023-04-03 14:51:06,588 			Last test performance: 99.36%
2023-04-03 14:51:06,588 ----------------
2023-04-03 14:51:09,746   48  =>  79   		Training 486 pattern with 99.79% 	Forward time: 	 3.06 sec
2023-04-03 14:51:09,746 			Loss:    3.137e-03    			Backward time: 	 0.09 sec 
2023-04-03 14:51:09,747 ADAM: Layer 0 -> dw_min:9.9997e-01  dw_max:1.0000e+00 lr:1.0000e-04
2023-04-03 14:51:09,747 ADAM: Layer 1 -> dw_min:9.9991e-01  dw_max:1.0001e+00 lr:1.0000e-04
2023-04-03 14:51:09,747 ADAM: Layer 2 -> dw_min:9.9989e-01  dw_max:1.0001e+00 lr:1.0000e-04
2023-04-03 14:51:09,747 ADAM: Layer 3 -> dw_min:9.9995e-01  dw_max:1.0001e+00 lr:1.0000e-04
2023-04-03 14:51:09,805 			Learning rate: weights:   1.000e-04    
2023-04-03 14:51:09,805 			Last test performance: 99.36%
2023-04-03 14:51:09,805 ----------------
2023-04-03 14:51:12,965   48  =>  80   		Training 486 pattern with 100.00% 	Forward time: 	 3.06 sec
2023-04-03 14:51:12,965 			Loss:    1.059e-03    			Backward time: 	 0.09 sec 
2023-04-03 14:51:12,965 ADAM: Layer 0 -> dw_min:9.9997e-01  dw_max:1.0000e+00 lr:1.0000e-04
2023-04-03 14:51:12,965 ADAM: Layer 1 -> dw_min:9.9992e-01  dw_max:1.0001e+00 lr:1.0000e-04
2023-04-03 14:51:12,965 ADAM: Layer 2 -> dw_min:9.9990e-01  dw_max:1.0001e+00 lr:1.0000e-04
2023-04-03 14:51:12,965 ADAM: Layer 3 -> dw_min:9.9995e-01  dw_max:1.0001e+00 lr:1.0000e-04
2023-04-03 14:51:12,980 			Learning rate: weights:   1.000e-04    
2023-04-03 14:51:12,980 			Last test performance: 99.36%
2023-04-03 14:51:12,980 ----------------
2023-04-03 14:51:16,140   48  =>  81   		Training 486 pattern with 100.00% 	Forward time: 	 3.06 sec
2023-04-03 14:51:16,140 			Loss:    1.787e-03    			Backward time: 	 0.09 sec 
2023-04-03 14:51:16,140 ADAM: Layer 0 -> dw_min:9.9998e-01  dw_max:1.0000e+00 lr:1.0000e-04
2023-04-03 14:51:16,141 ADAM: Layer 1 -> dw_min:9.9993e-01  dw_max:1.0001e+00 lr:1.0000e-04
2023-04-03 14:51:16,141 ADAM: Layer 2 -> dw_min:9.9991e-01  dw_max:1.0001e+00 lr:1.0000e-04
2023-04-03 14:51:16,141 ADAM: Layer 3 -> dw_min:9.9996e-01  dw_max:1.0000e+00 lr:1.0000e-04
2023-04-03 14:51:16,194 			Learning rate: weights:   1.000e-04    
2023-04-03 14:51:16,194 			Last test performance: 99.36%
2023-04-03 14:51:16,194 ----------------
2023-04-03 14:51:19,353   48  =>  82   		Training 486 pattern with 100.00% 	Forward time: 	 3.06 sec
2023-04-03 14:51:19,353 			Loss:    1.016e-03    			Backward time: 	 0.09 sec 
2023-04-03 14:51:19,354 ADAM: Layer 0 -> dw_min:9.9998e-01  dw_max:1.0000e+00 lr:1.0000e-04
2023-04-03 14:51:19,354 ADAM: Layer 1 -> dw_min:9.9993e-01  dw_max:1.0001e+00 lr:1.0000e-04
2023-04-03 14:51:19,354 ADAM: Layer 2 -> dw_min:9.9992e-01  dw_max:1.0001e+00 lr:1.0000e-04
2023-04-03 14:51:19,354 ADAM: Layer 3 -> dw_min:9.9996e-01  dw_max:1.0000e+00 lr:1.0000e-04
2023-04-03 14:51:19,438 			Learning rate: weights:   1.000e-04    
2023-04-03 14:51:19,438 			Last test performance: 99.36%
2023-04-03 14:51:19,438 ----------------
2023-04-03 14:51:22,595   48  =>  83   		Training 486 pattern with 100.00% 	Forward time: 	 3.06 sec
2023-04-03 14:51:22,595 			Loss:    6.502e-04    			Backward time: 	 0.09 sec 
2023-04-03 14:51:22,596 ADAM: Layer 0 -> dw_min:9.9998e-01  dw_max:1.0000e+00 lr:1.0000e-04
2023-04-03 14:51:22,596 ADAM: Layer 1 -> dw_min:9.9994e-01  dw_max:1.0000e+00 lr:1.0000e-04
2023-04-03 14:51:22,596 ADAM: Layer 2 -> dw_min:9.9992e-01  dw_max:1.0001e+00 lr:1.0000e-04
2023-04-03 14:51:22,596 ADAM: Layer 3 -> dw_min:9.9997e-01  dw_max:1.0000e+00 lr:1.0000e-04
2023-04-03 14:51:22,656 			Learning rate: weights:   1.000e-04    
2023-04-03 14:51:22,656 			Last test performance: 99.36%
2023-04-03 14:51:22,656 ----------------
2023-04-03 14:51:25,815   48  =>  84   		Training 486 pattern with 100.00% 	Forward time: 	 3.06 sec
2023-04-03 14:51:25,815 			Loss:    1.369e-03    			Backward time: 	 0.09 sec 
2023-04-03 14:51:25,815 ADAM: Layer 0 -> dw_min:9.9998e-01  dw_max:1.0000e+00 lr:1.0000e-04
2023-04-03 14:51:25,815 ADAM: Layer 1 -> dw_min:9.9994e-01  dw_max:1.0000e+00 lr:1.0000e-04
2023-04-03 14:51:25,815 ADAM: Layer 2 -> dw_min:9.9992e-01  dw_max:1.0001e+00 lr:1.0000e-04
2023-04-03 14:51:25,815 ADAM: Layer 3 -> dw_min:9.9997e-01  dw_max:1.0000e+00 lr:1.0000e-04
2023-04-03 14:51:25,870 			Learning rate: weights:   1.000e-04    
2023-04-03 14:51:25,870 			Last test performance: 99.36%
2023-04-03 14:51:25,870 ----------------
2023-04-03 14:51:29,028   48  =>  85   		Training 486 pattern with 100.00% 	Forward time: 	 3.06 sec
2023-04-03 14:51:29,028 			Loss:    2.009e-03    			Backward time: 	 0.09 sec 
2023-04-03 14:51:29,028 ADAM: Layer 0 -> dw_min:9.9998e-01  dw_max:1.0000e+00 lr:1.0000e-04
2023-04-03 14:51:29,028 ADAM: Layer 1 -> dw_min:9.9994e-01  dw_max:1.0000e+00 lr:1.0000e-04
2023-04-03 14:51:29,028 ADAM: Layer 2 -> dw_min:9.9993e-01  dw_max:1.0001e+00 lr:1.0000e-04
2023-04-03 14:51:29,028 ADAM: Layer 3 -> dw_min:9.9996e-01  dw_max:1.0000e+00 lr:1.0000e-04
2023-04-03 14:51:29,114 			Learning rate: weights:   1.000e-04    
2023-04-03 14:51:29,114 			Last test performance: 99.36%
2023-04-03 14:51:29,114 ----------------
2023-04-03 14:51:32,272   48  =>  86   		Training 486 pattern with 99.58% 	Forward time: 	 3.06 sec
2023-04-03 14:51:32,272 			Loss:    8.281e-03    			Backward time: 	 0.09 sec 
2023-04-03 14:51:32,272 ADAM: Layer 0 -> dw_min:9.9998e-01  dw_max:1.0000e+00 lr:1.0000e-04
2023-04-03 14:51:32,272 ADAM: Layer 1 -> dw_min:9.9992e-01  dw_max:1.0001e+00 lr:1.0000e-04
2023-04-03 14:51:32,272 ADAM: Layer 2 -> dw_min:9.9985e-01  dw_max:1.0002e+00 lr:1.0000e-04
2023-04-03 14:51:32,272 ADAM: Layer 3 -> dw_min:9.9993e-01  dw_max:1.0001e+00 lr:1.0000e-04
2023-04-03 14:51:32,360 			Learning rate: weights:   1.000e-04    
2023-04-03 14:51:32,360 			Last test performance: 99.36%
2023-04-03 14:51:32,360 ----------------
2023-04-03 14:51:35,517   48  =>  87   		Training 486 pattern with 99.79% 	Forward time: 	 3.06 sec
2023-04-03 14:51:35,518 			Loss:    6.720e-03    			Backward time: 	 0.09 sec 
2023-04-03 14:51:35,518 ADAM: Layer 0 -> dw_min:9.9998e-01  dw_max:1.0000e+00 lr:1.0000e-04
2023-04-03 14:51:35,518 ADAM: Layer 1 -> dw_min:9.9993e-01  dw_max:1.0001e+00 lr:1.0000e-04
2023-04-03 14:51:35,518 ADAM: Layer 2 -> dw_min:9.9987e-01  dw_max:1.0001e+00 lr:1.0000e-04
2023-04-03 14:51:35,518 ADAM: Layer 3 -> dw_min:9.9994e-01  dw_max:1.0001e+00 lr:1.0000e-04
2023-04-03 14:51:35,575 			Learning rate: weights:   1.000e-04    
2023-04-03 14:51:35,575 			Last test performance: 99.36%
2023-04-03 14:51:35,575 ----------------
2023-04-03 14:51:38,734   48  =>  88   		Training 486 pattern with 99.79% 	Forward time: 	 3.06 sec
2023-04-03 14:51:38,734 			Loss:    3.667e-03    			Backward time: 	 0.09 sec 
2023-04-03 14:51:38,734 ADAM: Layer 0 -> dw_min:9.9998e-01  dw_max:1.0000e+00 lr:1.0000e-04
2023-04-03 14:51:38,734 ADAM: Layer 1 -> dw_min:9.9990e-01  dw_max:1.0001e+00 lr:1.0000e-04
2023-04-03 14:51:38,734 ADAM: Layer 2 -> dw_min:9.9985e-01  dw_max:1.0001e+00 lr:1.0000e-04
2023-04-03 14:51:38,734 ADAM: Layer 3 -> dw_min:9.9993e-01  dw_max:1.0001e+00 lr:1.0000e-04
2023-04-03 14:51:38,890 			Learning rate: weights:   1.000e-04    
2023-04-03 14:51:38,890 			Last test performance: 99.36%
2023-04-03 14:51:38,890 ----------------
2023-04-03 14:51:42,050   48  =>  89   		Training 486 pattern with 99.79% 	Forward time: 	 3.06 sec
2023-04-03 14:51:42,050 			Loss:    3.951e-03    			Backward time: 	 0.09 sec 
2023-04-03 14:51:42,050 ADAM: Layer 0 -> dw_min:9.9998e-01  dw_max:1.0000e+00 lr:1.0000e-04
2023-04-03 14:51:42,050 ADAM: Layer 1 -> dw_min:9.9991e-01  dw_max:1.0001e+00 lr:1.0000e-04
2023-04-03 14:51:42,051 ADAM: Layer 2 -> dw_min:9.9986e-01  dw_max:1.0001e+00 lr:1.0000e-04
2023-04-03 14:51:42,051 ADAM: Layer 3 -> dw_min:9.9993e-01  dw_max:1.0001e+00 lr:1.0000e-04
2023-04-03 14:51:42,160 			Learning rate: weights:   1.000e-04    
2023-04-03 14:51:42,160 			Last test performance: 99.36%
2023-04-03 14:51:42,160 ----------------
2023-04-03 14:51:45,319   48  =>  90   		Training 486 pattern with 99.79% 	Forward time: 	 3.06 sec
2023-04-03 14:51:45,319 			Loss:    5.553e-03    			Backward time: 	 0.09 sec 
2023-04-03 14:51:45,320 ADAM: Layer 0 -> dw_min:9.9998e-01  dw_max:1.0000e+00 lr:1.0000e-04
2023-04-03 14:51:45,320 ADAM: Layer 1 -> dw_min:9.9991e-01  dw_max:1.0001e+00 lr:1.0000e-04
2023-04-03 14:51:45,320 ADAM: Layer 2 -> dw_min:9.9987e-01  dw_max:1.0001e+00 lr:1.0000e-04
2023-04-03 14:51:45,320 ADAM: Layer 3 -> dw_min:9.9994e-01  dw_max:1.0001e+00 lr:1.0000e-04
2023-04-03 14:51:45,378 			Learning rate: weights:   1.000e-04    
2023-04-03 14:51:45,378 			Last test performance: 99.36%
2023-04-03 14:51:45,378 ----------------
2023-04-03 14:51:48,536   48  =>  91   		Training 486 pattern with 100.00% 	Forward time: 	 3.06 sec
2023-04-03 14:51:48,536 			Loss:    1.681e-03    			Backward time: 	 0.09 sec 
2023-04-03 14:51:48,537 ADAM: Layer 0 -> dw_min:9.9998e-01  dw_max:1.0000e+00 lr:1.0000e-04
2023-04-03 14:51:48,537 ADAM: Layer 1 -> dw_min:9.9992e-01  dw_max:1.0001e+00 lr:1.0000e-04
2023-04-03 14:51:48,537 ADAM: Layer 2 -> dw_min:9.9987e-01  dw_max:1.0001e+00 lr:1.0000e-04
2023-04-03 14:51:48,537 ADAM: Layer 3 -> dw_min:9.9994e-01  dw_max:1.0001e+00 lr:1.0000e-04
2023-04-03 14:51:48,595 			Learning rate: weights:   1.000e-04    
2023-04-03 14:51:48,595 			Last test performance: 99.36%
2023-04-03 14:51:48,595 ----------------
2023-04-03 14:51:51,751   48  =>  92   		Training 486 pattern with 100.00% 	Forward time: 	 3.06 sec
2023-04-03 14:51:51,751 			Loss:    7.163e-04    			Backward time: 	 0.09 sec 
2023-04-03 14:51:51,751 ADAM: Layer 0 -> dw_min:9.9998e-01  dw_max:1.0000e+00 lr:1.0000e-04
2023-04-03 14:51:51,751 ADAM: Layer 1 -> dw_min:9.9993e-01  dw_max:1.0001e+00 lr:1.0000e-04
2023-04-03 14:51:51,752 ADAM: Layer 2 -> dw_min:9.9988e-01  dw_max:1.0001e+00 lr:1.0000e-04
2023-04-03 14:51:51,752 ADAM: Layer 3 -> dw_min:9.9995e-01  dw_max:1.0001e+00 lr:1.0000e-04
2023-04-03 14:51:51,835 			Learning rate: weights:   1.000e-04    
2023-04-03 14:51:51,835 			Last test performance: 99.36%
2023-04-03 14:51:51,835 ----------------
2023-04-03 14:51:54,994   48  =>  93   		Training 486 pattern with 100.00% 	Forward time: 	 3.06 sec
2023-04-03 14:51:54,994 			Loss:    1.862e-03    			Backward time: 	 0.09 sec 
2023-04-03 14:51:54,994 ADAM: Layer 0 -> dw_min:9.9998e-01  dw_max:1.0000e+00 lr:1.0000e-04
2023-04-03 14:51:54,994 ADAM: Layer 1 -> dw_min:9.9994e-01  dw_max:1.0001e+00 lr:1.0000e-04
2023-04-03 14:51:54,994 ADAM: Layer 2 -> dw_min:9.9990e-01  dw_max:1.0001e+00 lr:1.0000e-04
2023-04-03 14:51:54,994 ADAM: Layer 3 -> dw_min:9.9996e-01  dw_max:1.0001e+00 lr:1.0000e-04
2023-04-03 14:51:55,034 			Learning rate: weights:   1.000e-04    
2023-04-03 14:51:55,034 			Last test performance: 99.36%
2023-04-03 14:51:55,034 ----------------
2023-04-03 14:51:58,191   48  =>  94   		Training 486 pattern with 100.00% 	Forward time: 	 3.06 sec
2023-04-03 14:51:58,191 			Loss:    4.059e-03    			Backward time: 	 0.09 sec 
2023-04-03 14:51:58,191 ADAM: Layer 0 -> dw_min:9.9998e-01  dw_max:1.0000e+00 lr:1.0000e-04
2023-04-03 14:51:58,191 ADAM: Layer 1 -> dw_min:9.9994e-01  dw_max:1.0001e+00 lr:1.0000e-04
2023-04-03 14:51:58,191 ADAM: Layer 2 -> dw_min:9.9986e-01  dw_max:1.0001e+00 lr:1.0000e-04
2023-04-03 14:51:58,191 ADAM: Layer 3 -> dw_min:9.9994e-01  dw_max:1.0001e+00 lr:1.0000e-04
2023-04-03 14:51:58,250 			Learning rate: weights:   1.000e-04    
2023-04-03 14:51:58,250 			Last test performance: 99.36%
2023-04-03 14:51:58,250 ----------------
2023-04-03 14:52:01,409   48  =>  95   		Training 486 pattern with 100.00% 	Forward time: 	 3.06 sec
2023-04-03 14:52:01,409 			Loss:    1.074e-03    			Backward time: 	 0.09 sec 
2023-04-03 14:52:01,410 ADAM: Layer 0 -> dw_min:9.9998e-01  dw_max:1.0000e+00 lr:1.0000e-04
2023-04-03 14:52:01,410 ADAM: Layer 1 -> dw_min:9.9994e-01  dw_max:1.0001e+00 lr:1.0000e-04
2023-04-03 14:52:01,410 ADAM: Layer 2 -> dw_min:9.9987e-01  dw_max:1.0001e+00 lr:1.0000e-04
2023-04-03 14:52:01,410 ADAM: Layer 3 -> dw_min:9.9994e-01  dw_max:1.0001e+00 lr:1.0000e-04
2023-04-03 14:52:01,426 			Learning rate: weights:   1.000e-04    
2023-04-03 14:52:01,426 			Last test performance: 99.36%
2023-04-03 14:52:01,426 ----------------
2023-04-03 14:52:04,588   48  =>  96   		Training 486 pattern with 100.00% 	Forward time: 	 3.06 sec
2023-04-03 14:52:04,588 			Loss:    1.962e-03    			Backward time: 	 0.09 sec 
2023-04-03 14:52:04,588 ADAM: Layer 0 -> dw_min:9.9999e-01  dw_max:1.0000e+00 lr:1.0000e-04
2023-04-03 14:52:04,588 ADAM: Layer 1 -> dw_min:9.9991e-01  dw_max:1.0001e+00 lr:1.0000e-04
2023-04-03 14:52:04,588 ADAM: Layer 2 -> dw_min:9.9986e-01  dw_max:1.0001e+00 lr:1.0000e-04
2023-04-03 14:52:04,588 ADAM: Layer 3 -> dw_min:9.9995e-01  dw_max:1.0001e+00 lr:1.0000e-04
2023-04-03 14:52:04,603 			Learning rate: weights:   1.000e-04    
2023-04-03 14:52:04,603 			Last test performance: 99.36%
2023-04-03 14:52:04,603 ----------------
2023-04-03 14:52:07,761   48  =>  97   		Training 486 pattern with 100.00% 	Forward time: 	 3.06 sec
2023-04-03 14:52:07,762 			Loss:    1.306e-03    			Backward time: 	 0.09 sec 
2023-04-03 14:52:07,762 ADAM: Layer 0 -> dw_min:9.9999e-01  dw_max:1.0000e+00 lr:1.0000e-04
2023-04-03 14:52:07,762 ADAM: Layer 1 -> dw_min:9.9992e-01  dw_max:1.0001e+00 lr:1.0000e-04
2023-04-03 14:52:07,762 ADAM: Layer 2 -> dw_min:9.9987e-01  dw_max:1.0001e+00 lr:1.0000e-04
2023-04-03 14:52:07,762 ADAM: Layer 3 -> dw_min:9.9995e-01  dw_max:1.0001e+00 lr:1.0000e-04
2023-04-03 14:52:07,848 			Learning rate: weights:   1.000e-04    
2023-04-03 14:52:07,848 			Last test performance: 99.36%
2023-04-03 14:52:07,848 ----------------
2023-04-03 14:52:11,007   48  =>  98   		Training 486 pattern with 99.79% 	Forward time: 	 3.06 sec
2023-04-03 14:52:11,007 			Loss:    5.392e-03    			Backward time: 	 0.09 sec 
2023-04-03 14:52:11,007 ADAM: Layer 0 -> dw_min:9.9998e-01  dw_max:1.0000e+00 lr:1.0000e-04
2023-04-03 14:52:11,007 ADAM: Layer 1 -> dw_min:9.9991e-01  dw_max:1.0001e+00 lr:1.0000e-04
2023-04-03 14:52:11,007 ADAM: Layer 2 -> dw_min:9.9989e-01  dw_max:1.0001e+00 lr:1.0000e-04
2023-04-03 14:52:11,007 ADAM: Layer 3 -> dw_min:9.9995e-01  dw_max:1.0001e+00 lr:1.0000e-04
2023-04-03 14:52:11,071 			Learning rate: weights:   1.000e-04    
2023-04-03 14:52:11,071 			Last test performance: 99.36%
2023-04-03 14:52:11,071 ----------------
2023-04-03 14:52:14,228   48  =>  99   		Training 486 pattern with 100.00% 	Forward time: 	 3.06 sec
2023-04-03 14:52:14,228 			Loss:    1.927e-03    			Backward time: 	 0.09 sec 
2023-04-03 14:52:14,228 ADAM: Layer 0 -> dw_min:9.9998e-01  dw_max:1.0000e+00 lr:1.0000e-04
2023-04-03 14:52:14,229 ADAM: Layer 1 -> dw_min:9.9992e-01  dw_max:1.0001e+00 lr:1.0000e-04
2023-04-03 14:52:14,229 ADAM: Layer 2 -> dw_min:9.9988e-01  dw_max:1.0001e+00 lr:1.0000e-04
2023-04-03 14:52:14,229 ADAM: Layer 3 -> dw_min:9.9996e-01  dw_max:1.0001e+00 lr:1.0000e-04
2023-04-03 14:52:14,287 			Learning rate: weights:   1.000e-04    
2023-04-03 14:52:14,287 			Last test performance: 99.36%
2023-04-03 14:52:14,287 ----------------
2023-04-03 14:52:17,444   48  => 100   		Training 486 pattern with 99.79% 	Forward time: 	 3.06 sec
2023-04-03 14:52:17,444 			Loss:    4.243e-03    			Backward time: 	 0.09 sec 
2023-04-03 14:52:17,445 ADAM: Layer 0 -> dw_min:9.9998e-01  dw_max:1.0000e+00 lr:1.0000e-04
2023-04-03 14:52:17,445 ADAM: Layer 1 -> dw_min:9.9992e-01  dw_max:1.0001e+00 lr:1.0000e-04
2023-04-03 14:52:17,445 ADAM: Layer 2 -> dw_min:9.9989e-01  dw_max:1.0001e+00 lr:1.0000e-04
2023-04-03 14:52:17,445 ADAM: Layer 3 -> dw_min:9.9996e-01  dw_max:1.0000e+00 lr:1.0000e-04
2023-04-03 14:52:17,459 			Learning rate: weights:   1.000e-04    
2023-04-03 14:52:17,460 			Last test performance: 99.36%
2023-04-03 14:52:17,460 ----------------
2023-04-03 14:52:20,617   48  => 101   		Training 486 pattern with 100.00% 	Forward time: 	 3.06 sec
2023-04-03 14:52:20,617 			Loss:    2.541e-03    			Backward time: 	 0.09 sec 
2023-04-03 14:52:20,617 ADAM: Layer 0 -> dw_min:9.9997e-01  dw_max:1.0000e+00 lr:1.0000e-04
2023-04-03 14:52:20,617 ADAM: Layer 1 -> dw_min:9.9992e-01  dw_max:1.0001e+00 lr:1.0000e-04
2023-04-03 14:52:20,617 ADAM: Layer 2 -> dw_min:9.9990e-01  dw_max:1.0001e+00 lr:1.0000e-04
2023-04-03 14:52:20,617 ADAM: Layer 3 -> dw_min:9.9996e-01  dw_max:1.0001e+00 lr:1.0000e-04
2023-04-03 14:52:20,676 			Learning rate: weights:   1.000e-04    
2023-04-03 14:52:20,676 			Last test performance: 99.36%
2023-04-03 14:52:20,676 ----------------
2023-04-03 14:52:23,835   48  => 102   		Training 486 pattern with 100.00% 	Forward time: 	 3.06 sec
2023-04-03 14:52:23,835 			Loss:    1.538e-03    			Backward time: 	 0.09 sec 
2023-04-03 14:52:23,835 ADAM: Layer 0 -> dw_min:9.9998e-01  dw_max:1.0000e+00 lr:1.0000e-04
2023-04-03 14:52:23,835 ADAM: Layer 1 -> dw_min:9.9993e-01  dw_max:1.0001e+00 lr:1.0000e-04
2023-04-03 14:52:23,835 ADAM: Layer 2 -> dw_min:9.9991e-01  dw_max:1.0001e+00 lr:1.0000e-04
2023-04-03 14:52:23,835 ADAM: Layer 3 -> dw_min:9.9997e-01  dw_max:1.0000e+00 lr:1.0000e-04
2023-04-03 14:52:23,916 			Learning rate: weights:   1.000e-04    
2023-04-03 14:52:23,916 			Last test performance: 99.36%
2023-04-03 14:52:23,916 ----------------
2023-04-03 14:52:27,075   48  => 103   		Training 486 pattern with 100.00% 	Forward time: 	 3.06 sec
2023-04-03 14:52:27,075 			Loss:    1.564e-03    			Backward time: 	 0.09 sec 
2023-04-03 14:52:27,075 ADAM: Layer 0 -> dw_min:9.9998e-01  dw_max:1.0000e+00 lr:1.0000e-04
2023-04-03 14:52:27,075 ADAM: Layer 1 -> dw_min:9.9994e-01  dw_max:1.0001e+00 lr:1.0000e-04
2023-04-03 14:52:27,075 ADAM: Layer 2 -> dw_min:9.9992e-01  dw_max:1.0001e+00 lr:1.0000e-04
2023-04-03 14:52:27,075 ADAM: Layer 3 -> dw_min:9.9997e-01  dw_max:1.0000e+00 lr:1.0000e-04
2023-04-03 14:52:27,154 			Learning rate: weights:   1.000e-04    
2023-04-03 14:52:27,154 			Last test performance: 99.36%
2023-04-03 14:52:27,154 ----------------
2023-04-03 14:52:30,313   48  => 104   		Training 486 pattern with 99.79% 	Forward time: 	 3.06 sec
2023-04-03 14:52:30,314 			Loss:    2.980e-03    			Backward time: 	 0.09 sec 
2023-04-03 14:52:30,314 ADAM: Layer 0 -> dw_min:9.9998e-01  dw_max:1.0000e+00 lr:1.0000e-04
2023-04-03 14:52:30,314 ADAM: Layer 1 -> dw_min:9.9994e-01  dw_max:1.0001e+00 lr:1.0000e-04
2023-04-03 14:52:30,314 ADAM: Layer 2 -> dw_min:9.9991e-01  dw_max:1.0001e+00 lr:1.0000e-04
2023-04-03 14:52:30,314 ADAM: Layer 3 -> dw_min:9.9994e-01  dw_max:1.0001e+00 lr:1.0000e-04
2023-04-03 14:52:30,370 			Learning rate: weights:   1.000e-04    
2023-04-03 14:52:30,370 			Last test performance: 99.36%
2023-04-03 14:52:30,370 ----------------
2023-04-03 14:52:33,528   48  => 105   		Training 486 pattern with 100.00% 	Forward time: 	 3.06 sec
2023-04-03 14:52:33,529 			Loss:    3.324e-03    			Backward time: 	 0.09 sec 
2023-04-03 14:52:33,529 ADAM: Layer 0 -> dw_min:9.9998e-01  dw_max:1.0000e+00 lr:1.0000e-04
2023-04-03 14:52:33,529 ADAM: Layer 1 -> dw_min:9.9994e-01  dw_max:1.0001e+00 lr:1.0000e-04
2023-04-03 14:52:33,529 ADAM: Layer 2 -> dw_min:9.9985e-01  dw_max:1.0002e+00 lr:1.0000e-04
2023-04-03 14:52:33,529 ADAM: Layer 3 -> dw_min:9.9988e-01  dw_max:1.0001e+00 lr:1.0000e-04
2023-04-03 14:52:33,588 			Learning rate: weights:   1.000e-04    
2023-04-03 14:52:33,588 			Last test performance: 99.36%
2023-04-03 14:52:33,588 ----------------
2023-04-03 14:52:36,748   48  => 106   		Training 486 pattern with 100.00% 	Forward time: 	 3.06 sec
2023-04-03 14:52:36,748 			Loss:    4.972e-04    			Backward time: 	 0.09 sec 
2023-04-03 14:52:36,748 ADAM: Layer 0 -> dw_min:9.9998e-01  dw_max:1.0000e+00 lr:1.0000e-04
2023-04-03 14:52:36,748 ADAM: Layer 1 -> dw_min:9.9995e-01  dw_max:1.0001e+00 lr:1.0000e-04
2023-04-03 14:52:36,748 ADAM: Layer 2 -> dw_min:9.9986e-01  dw_max:1.0001e+00 lr:1.0000e-04
2023-04-03 14:52:36,749 ADAM: Layer 3 -> dw_min:9.9989e-01  dw_max:1.0001e+00 lr:1.0000e-04
2023-04-03 14:52:36,807 			Learning rate: weights:   1.000e-04    
2023-04-03 14:52:36,807 			Last test performance: 99.36%
2023-04-03 14:52:36,807 ----------------
2023-04-03 14:52:39,966   48  => 107   		Training 486 pattern with 100.00% 	Forward time: 	 3.06 sec
2023-04-03 14:52:39,966 			Loss:    1.905e-03    			Backward time: 	 0.09 sec 
2023-04-03 14:52:39,967 ADAM: Layer 0 -> dw_min:9.9997e-01  dw_max:1.0000e+00 lr:1.0000e-04
2023-04-03 14:52:39,967 ADAM: Layer 1 -> dw_min:9.9992e-01  dw_max:1.0001e+00 lr:1.0000e-04
2023-04-03 14:52:39,967 ADAM: Layer 2 -> dw_min:9.9988e-01  dw_max:1.0001e+00 lr:1.0000e-04
2023-04-03 14:52:39,967 ADAM: Layer 3 -> dw_min:9.9990e-01  dw_max:1.0001e+00 lr:1.0000e-04
2023-04-03 14:52:40,025 			Learning rate: weights:   1.000e-04    
2023-04-03 14:52:40,025 			Last test performance: 99.36%
2023-04-03 14:52:40,025 ----------------
2023-04-03 14:52:43,184   48  => 108   		Training 486 pattern with 100.00% 	Forward time: 	 3.06 sec
2023-04-03 14:52:43,184 			Loss:    2.550e-03    			Backward time: 	 0.09 sec 
2023-04-03 14:52:43,184 ADAM: Layer 0 -> dw_min:9.9998e-01  dw_max:1.0000e+00 lr:1.0000e-04
2023-04-03 14:52:43,184 ADAM: Layer 1 -> dw_min:9.9993e-01  dw_max:1.0001e+00 lr:1.0000e-04
2023-04-03 14:52:43,185 ADAM: Layer 2 -> dw_min:9.9986e-01  dw_max:1.0001e+00 lr:1.0000e-04
2023-04-03 14:52:43,185 ADAM: Layer 3 -> dw_min:9.9991e-01  dw_max:1.0001e+00 lr:1.0000e-04
2023-04-03 14:52:43,242 			Learning rate: weights:   1.000e-04    
2023-04-03 14:52:43,242 			Last test performance: 99.36%
2023-04-03 14:52:43,242 ----------------
2023-04-03 14:52:46,400   48  => 109   		Training 486 pattern with 100.00% 	Forward time: 	 3.06 sec
2023-04-03 14:52:46,400 			Loss:    6.317e-04    			Backward time: 	 0.09 sec 
2023-04-03 14:52:46,400 ADAM: Layer 0 -> dw_min:9.9998e-01  dw_max:1.0000e+00 lr:1.0000e-04
2023-04-03 14:52:46,400 ADAM: Layer 1 -> dw_min:9.9993e-01  dw_max:1.0001e+00 lr:1.0000e-04
2023-04-03 14:52:46,400 ADAM: Layer 2 -> dw_min:9.9988e-01  dw_max:1.0001e+00 lr:1.0000e-04
2023-04-03 14:52:46,401 ADAM: Layer 3 -> dw_min:9.9992e-01  dw_max:1.0001e+00 lr:1.0000e-04
2023-04-03 14:52:46,415 			Learning rate: weights:   1.000e-04    
2023-04-03 14:52:46,415 			Last test performance: 99.36%
2023-04-03 14:52:46,415 ----------------
2023-04-03 14:52:49,572   48  => 110   		Training 486 pattern with 100.00% 	Forward time: 	 3.06 sec
2023-04-03 14:52:49,572 			Loss:    3.288e-03    			Backward time: 	 0.09 sec 
2023-04-03 14:52:49,572 ADAM: Layer 0 -> dw_min:9.9998e-01  dw_max:1.0000e+00 lr:1.0000e-04
2023-04-03 14:52:49,572 ADAM: Layer 1 -> dw_min:9.9994e-01  dw_max:1.0001e+00 lr:1.0000e-04
2023-04-03 14:52:49,573 ADAM: Layer 2 -> dw_min:9.9989e-01  dw_max:1.0001e+00 lr:1.0000e-04
2023-04-03 14:52:49,573 ADAM: Layer 3 -> dw_min:9.9993e-01  dw_max:1.0001e+00 lr:1.0000e-04
2023-04-03 14:52:49,629 			Learning rate: weights:   1.000e-04    
2023-04-03 14:52:49,629 			Last test performance: 99.36%
2023-04-03 14:52:49,629 ----------------
2023-04-03 14:52:52,788   48  => 111   		Training 486 pattern with 100.00% 	Forward time: 	 3.06 sec
2023-04-03 14:52:52,788 			Loss:    2.810e-03    			Backward time: 	 0.09 sec 
2023-04-03 14:52:52,789 ADAM: Layer 0 -> dw_min:9.9998e-01  dw_max:1.0000e+00 lr:1.0000e-04
2023-04-03 14:52:52,789 ADAM: Layer 1 -> dw_min:9.9993e-01  dw_max:1.0001e+00 lr:1.0000e-04
2023-04-03 14:52:52,789 ADAM: Layer 2 -> dw_min:9.9987e-01  dw_max:1.0001e+00 lr:1.0000e-04
2023-04-03 14:52:52,789 ADAM: Layer 3 -> dw_min:9.9994e-01  dw_max:1.0001e+00 lr:1.0000e-04
2023-04-03 14:52:52,847 			Learning rate: weights:   1.000e-04    
2023-04-03 14:52:52,848 			Last test performance: 99.36%
2023-04-03 14:52:52,848 ----------------
2023-04-03 14:52:56,004   48  => 112   		Training 486 pattern with 99.79% 	Forward time: 	 3.06 sec
2023-04-03 14:52:56,005 			Loss:    3.795e-03    			Backward time: 	 0.09 sec 
2023-04-03 14:52:56,005 ADAM: Layer 0 -> dw_min:9.9998e-01  dw_max:1.0000e+00 lr:1.0000e-04
2023-04-03 14:52:56,005 ADAM: Layer 1 -> dw_min:9.9993e-01  dw_max:1.0001e+00 lr:1.0000e-04
2023-04-03 14:52:56,005 ADAM: Layer 2 -> dw_min:9.9988e-01  dw_max:1.0001e+00 lr:1.0000e-04
2023-04-03 14:52:56,005 ADAM: Layer 3 -> dw_min:9.9994e-01  dw_max:1.0001e+00 lr:1.0000e-04
2023-04-03 14:52:56,063 			Learning rate: weights:   1.000e-04    
2023-04-03 14:52:56,063 			Last test performance: 99.36%
2023-04-03 14:52:56,063 ----------------
2023-04-03 14:52:59,221   48  => 113   		Training 486 pattern with 100.00% 	Forward time: 	 3.06 sec
2023-04-03 14:52:59,221 			Loss:    5.100e-03    			Backward time: 	 0.09 sec 
2023-04-03 14:52:59,222 ADAM: Layer 0 -> dw_min:9.9998e-01  dw_max:1.0000e+00 lr:1.0000e-04
2023-04-03 14:52:59,222 ADAM: Layer 1 -> dw_min:9.9992e-01  dw_max:1.0001e+00 lr:1.0000e-04
2023-04-03 14:52:59,222 ADAM: Layer 2 -> dw_min:9.9989e-01  dw_max:1.0001e+00 lr:1.0000e-04
2023-04-03 14:52:59,222 ADAM: Layer 3 -> dw_min:9.9995e-01  dw_max:1.0001e+00 lr:1.0000e-04
2023-04-03 14:52:59,237 			Learning rate: weights:   1.000e-04    
2023-04-03 14:52:59,237 			Last test performance: 99.36%
2023-04-03 14:52:59,237 ----------------
2023-04-03 14:53:02,397   48  => 114   		Training 486 pattern with 100.00% 	Forward time: 	 3.06 sec
2023-04-03 14:53:02,397 			Loss:    8.623e-04    			Backward time: 	 0.09 sec 
2023-04-03 14:53:02,397 ADAM: Layer 0 -> dw_min:9.9998e-01  dw_max:1.0000e+00 lr:1.0000e-04
2023-04-03 14:53:02,397 ADAM: Layer 1 -> dw_min:9.9993e-01  dw_max:1.0001e+00 lr:1.0000e-04
2023-04-03 14:53:02,397 ADAM: Layer 2 -> dw_min:9.9990e-01  dw_max:1.0001e+00 lr:1.0000e-04
2023-04-03 14:53:02,397 ADAM: Layer 3 -> dw_min:9.9995e-01  dw_max:1.0001e+00 lr:1.0000e-04
2023-04-03 14:53:02,457 			Learning rate: weights:   1.000e-04    
2023-04-03 14:53:02,457 			Last test performance: 99.36%
2023-04-03 14:53:02,457 ----------------
2023-04-03 14:53:05,616   48  => 115   		Training 486 pattern with 100.00% 	Forward time: 	 3.06 sec
2023-04-03 14:53:05,616 			Loss:    6.482e-04    			Backward time: 	 0.09 sec 
2023-04-03 14:53:05,616 ADAM: Layer 0 -> dw_min:9.9998e-01  dw_max:1.0000e+00 lr:1.0000e-04
2023-04-03 14:53:05,616 ADAM: Layer 1 -> dw_min:9.9993e-01  dw_max:1.0001e+00 lr:1.0000e-04
2023-04-03 14:53:05,617 ADAM: Layer 2 -> dw_min:9.9991e-01  dw_max:1.0001e+00 lr:1.0000e-04
2023-04-03 14:53:05,617 ADAM: Layer 3 -> dw_min:9.9996e-01  dw_max:1.0000e+00 lr:1.0000e-04
2023-04-03 14:53:05,632 			Learning rate: weights:   1.000e-04    
2023-04-03 14:53:05,632 			Last test performance: 99.36%
2023-04-03 14:53:05,632 ----------------
2023-04-03 14:53:08,789   48  => 116   		Training 486 pattern with 100.00% 	Forward time: 	 3.06 sec
2023-04-03 14:53:08,789 			Loss:    1.034e-03    			Backward time: 	 0.09 sec 
2023-04-03 14:53:08,789 ADAM: Layer 0 -> dw_min:9.9998e-01  dw_max:1.0000e+00 lr:1.0000e-04
2023-04-03 14:53:08,789 ADAM: Layer 1 -> dw_min:9.9994e-01  dw_max:1.0001e+00 lr:1.0000e-04
2023-04-03 14:53:08,789 ADAM: Layer 2 -> dw_min:9.9992e-01  dw_max:1.0001e+00 lr:1.0000e-04
2023-04-03 14:53:08,789 ADAM: Layer 3 -> dw_min:9.9996e-01  dw_max:1.0000e+00 lr:1.0000e-04
2023-04-03 14:53:08,812 			Learning rate: weights:   1.000e-04    
2023-04-03 14:53:08,813 			Last test performance: 99.36%
2023-04-03 14:53:08,813 ----------------
2023-04-03 14:53:11,971   48  => 117   		Training 486 pattern with 99.79% 	Forward time: 	 3.06 sec
2023-04-03 14:53:11,971 			Loss:    4.418e-03    			Backward time: 	 0.09 sec 
2023-04-03 14:53:11,971 ADAM: Layer 0 -> dw_min:9.9998e-01  dw_max:1.0000e+00 lr:1.0000e-04
2023-04-03 14:53:11,971 ADAM: Layer 1 -> dw_min:9.9995e-01  dw_max:1.0001e+00 lr:1.0000e-04
2023-04-03 14:53:11,971 ADAM: Layer 2 -> dw_min:9.9990e-01  dw_max:1.0001e+00 lr:1.0000e-04
2023-04-03 14:53:11,971 ADAM: Layer 3 -> dw_min:9.9996e-01  dw_max:1.0000e+00 lr:1.0000e-04
2023-04-03 14:53:12,026 			Learning rate: weights:   1.000e-04    
2023-04-03 14:53:12,026 			Last test performance: 99.36%
2023-04-03 14:53:12,026 ----------------
2023-04-03 14:53:15,186   48  => 118   		Training 486 pattern with 100.00% 	Forward time: 	 3.06 sec
2023-04-03 14:53:15,186 			Loss:    2.124e-03    			Backward time: 	 0.09 sec 
2023-04-03 14:53:15,186 ADAM: Layer 0 -> dw_min:9.9997e-01  dw_max:1.0000e+00 lr:1.0000e-04
2023-04-03 14:53:15,186 ADAM: Layer 1 -> dw_min:9.9993e-01  dw_max:1.0001e+00 lr:1.0000e-04
2023-04-03 14:53:15,186 ADAM: Layer 2 -> dw_min:9.9988e-01  dw_max:1.0001e+00 lr:1.0000e-04
2023-04-03 14:53:15,186 ADAM: Layer 3 -> dw_min:9.9995e-01  dw_max:1.0000e+00 lr:1.0000e-04
2023-04-03 14:53:15,245 			Learning rate: weights:   1.000e-04    
2023-04-03 14:53:15,245 			Last test performance: 99.36%
2023-04-03 14:53:15,245 ----------------
2023-04-03 14:53:18,403   48  => 119   		Training 486 pattern with 100.00% 	Forward time: 	 3.06 sec
2023-04-03 14:53:18,403 			Loss:    2.298e-03    			Backward time: 	 0.09 sec 
2023-04-03 14:53:18,403 ADAM: Layer 0 -> dw_min:9.9997e-01  dw_max:1.0000e+00 lr:1.0000e-04
2023-04-03 14:53:18,404 ADAM: Layer 1 -> dw_min:9.9994e-01  dw_max:1.0001e+00 lr:1.0000e-04
2023-04-03 14:53:18,404 ADAM: Layer 2 -> dw_min:9.9989e-01  dw_max:1.0001e+00 lr:1.0000e-04
2023-04-03 14:53:18,404 ADAM: Layer 3 -> dw_min:9.9996e-01  dw_max:1.0000e+00 lr:1.0000e-04
2023-04-03 14:53:18,462 			Learning rate: weights:   1.000e-04    
2023-04-03 14:53:18,462 			Last test performance: 99.36%
2023-04-03 14:53:18,462 ----------------
2023-04-03 14:53:21,619   48  => 120   		Training 486 pattern with 100.00% 	Forward time: 	 3.06 sec
2023-04-03 14:53:21,620 			Loss:    5.069e-03    			Backward time: 	 0.09 sec 
2023-04-03 14:53:21,620 ADAM: Layer 0 -> dw_min:9.9997e-01  dw_max:1.0000e+00 lr:1.0000e-04
2023-04-03 14:53:21,620 ADAM: Layer 1 -> dw_min:9.9990e-01  dw_max:1.0001e+00 lr:1.0000e-04
2023-04-03 14:53:21,620 ADAM: Layer 2 -> dw_min:9.9988e-01  dw_max:1.0001e+00 lr:1.0000e-04
2023-04-03 14:53:21,620 ADAM: Layer 3 -> dw_min:9.9994e-01  dw_max:1.0001e+00 lr:1.0000e-04
2023-04-03 14:53:21,679 			Learning rate: weights:   1.000e-04    
2023-04-03 14:53:21,679 			Last test performance: 99.36%
2023-04-03 14:53:21,679 ----------------
2023-04-03 14:53:24,838   48  => 121   		Training 486 pattern with 100.00% 	Forward time: 	 3.06 sec
2023-04-03 14:53:24,838 			Loss:    8.969e-04    			Backward time: 	 0.09 sec 
2023-04-03 14:53:24,838 ADAM: Layer 0 -> dw_min:9.9998e-01  dw_max:1.0000e+00 lr:1.0000e-04
2023-04-03 14:53:24,838 ADAM: Layer 1 -> dw_min:9.9991e-01  dw_max:1.0001e+00 lr:1.0000e-04
2023-04-03 14:53:24,838 ADAM: Layer 2 -> dw_min:9.9989e-01  dw_max:1.0001e+00 lr:1.0000e-04
2023-04-03 14:53:24,838 ADAM: Layer 3 -> dw_min:9.9994e-01  dw_max:1.0001e+00 lr:1.0000e-04
2023-04-03 14:53:24,853 			Learning rate: weights:   1.000e-04    
2023-04-03 14:53:24,853 			Last test performance: 99.36%
2023-04-03 14:53:24,853 ----------------
2023-04-03 14:53:28,011   48  => 122   		Training 486 pattern with 100.00% 	Forward time: 	 3.06 sec
2023-04-03 14:53:28,012 			Loss:    1.842e-03    			Backward time: 	 0.09 sec 
2023-04-03 14:53:28,012 ADAM: Layer 0 -> dw_min:9.9998e-01  dw_max:1.0000e+00 lr:1.0000e-04
2023-04-03 14:53:28,012 ADAM: Layer 1 -> dw_min:9.9992e-01  dw_max:1.0001e+00 lr:1.0000e-04
2023-04-03 14:53:28,012 ADAM: Layer 2 -> dw_min:9.9990e-01  dw_max:1.0001e+00 lr:1.0000e-04
2023-04-03 14:53:28,012 ADAM: Layer 3 -> dw_min:9.9995e-01  dw_max:1.0001e+00 lr:1.0000e-04
2023-04-03 14:53:28,070 			Learning rate: weights:   1.000e-04    
2023-04-03 14:53:28,070 			Last test performance: 99.36%
2023-04-03 14:53:28,070 ----------------
2023-04-03 14:53:31,229   48  => 123   		Training 486 pattern with 99.79% 	Forward time: 	 3.06 sec
2023-04-03 14:53:31,229 			Loss:    2.642e-03    			Backward time: 	 0.09 sec 
2023-04-03 14:53:31,229 ADAM: Layer 0 -> dw_min:9.9998e-01  dw_max:1.0000e+00 lr:1.0000e-04
2023-04-03 14:53:31,229 ADAM: Layer 1 -> dw_min:9.9993e-01  dw_max:1.0001e+00 lr:1.0000e-04
2023-04-03 14:53:31,229 ADAM: Layer 2 -> dw_min:9.9990e-01  dw_max:1.0001e+00 lr:1.0000e-04
2023-04-03 14:53:31,229 ADAM: Layer 3 -> dw_min:9.9995e-01  dw_max:1.0001e+00 lr:1.0000e-04
2023-04-03 14:53:31,309 			Learning rate: weights:   1.000e-04    
2023-04-03 14:53:31,309 			Last test performance: 99.36%
2023-04-03 14:53:31,309 ----------------
2023-04-03 14:53:34,469   48  => 124   		Training 486 pattern with 99.79% 	Forward time: 	 3.06 sec
2023-04-03 14:53:34,469 			Loss:    3.248e-03    			Backward time: 	 0.09 sec 
2023-04-03 14:53:34,469 ADAM: Layer 0 -> dw_min:9.9997e-01  dw_max:1.0000e+00 lr:1.0000e-04
2023-04-03 14:53:34,470 ADAM: Layer 1 -> dw_min:9.9993e-01  dw_max:1.0001e+00 lr:1.0000e-04
2023-04-03 14:53:34,470 ADAM: Layer 2 -> dw_min:9.9989e-01  dw_max:1.0001e+00 lr:1.0000e-04
2023-04-03 14:53:34,470 ADAM: Layer 3 -> dw_min:9.9995e-01  dw_max:1.0001e+00 lr:1.0000e-04
2023-04-03 14:53:34,528 
2023-04-03 14:53:34,528 Testing:
2023-04-03 14:53:34,681 		24 of 10000 with 95.83% 	 Time used:  0.15 sec
2023-04-03 14:53:34,833 		48 of 10000 with 97.92% 	 Time used:  0.15 sec
2023-04-03 14:53:34,986 		72 of 10000 with 98.61% 	 Time used:  0.15 sec
2023-04-03 14:53:35,139 		96 of 10000 with 97.92% 	 Time used:  0.15 sec
2023-04-03 14:53:35,291 		120 of 10000 with 98.33% 	 Time used:  0.15 sec
2023-04-03 14:53:35,444 		144 of 10000 with 97.92% 	 Time used:  0.15 sec
2023-04-03 14:53:35,597 		168 of 10000 with 98.21% 	 Time used:  0.15 sec
2023-04-03 14:53:35,749 		192 of 10000 with 98.44% 	 Time used:  0.15 sec
2023-04-03 14:53:35,902 		216 of 10000 with 98.61% 	 Time used:  0.15 sec
2023-04-03 14:53:36,054 		240 of 10000 with 98.75% 	 Time used:  0.15 sec
2023-04-03 14:53:36,207 		264 of 10000 with 98.86% 	 Time used:  0.15 sec
2023-04-03 14:53:36,360 		288 of 10000 with 98.96% 	 Time used:  0.15 sec
2023-04-03 14:53:36,512 		312 of 10000 with 98.72% 	 Time used:  0.15 sec
2023-04-03 14:53:36,665 		336 of 10000 with 98.81% 	 Time used:  0.15 sec
2023-04-03 14:53:36,818 		360 of 10000 with 98.89% 	 Time used:  0.15 sec
2023-04-03 14:53:36,970 		384 of 10000 with 98.96% 	 Time used:  0.15 sec
2023-04-03 14:53:37,123 		408 of 10000 with 99.02% 	 Time used:  0.15 sec
2023-04-03 14:53:37,275 		432 of 10000 with 99.07% 	 Time used:  0.15 sec
2023-04-03 14:53:37,428 		456 of 10000 with 98.68% 	 Time used:  0.15 sec
2023-04-03 14:53:37,580 		480 of 10000 with 98.75% 	 Time used:  0.15 sec
2023-04-03 14:53:37,733 		504 of 10000 with 98.81% 	 Time used:  0.15 sec
2023-04-03 14:53:37,886 		528 of 10000 with 98.86% 	 Time used:  0.15 sec
2023-04-03 14:53:38,038 		552 of 10000 with 98.91% 	 Time used:  0.15 sec
2023-04-03 14:53:38,191 		576 of 10000 with 98.78% 	 Time used:  0.15 sec
2023-04-03 14:53:38,343 		600 of 10000 with 98.83% 	 Time used:  0.15 sec
2023-04-03 14:53:38,496 		624 of 10000 with 98.88% 	 Time used:  0.15 sec
2023-04-03 14:53:38,649 		648 of 10000 with 98.92% 	 Time used:  0.15 sec
2023-04-03 14:53:38,801 		672 of 10000 with 98.96% 	 Time used:  0.15 sec
2023-04-03 14:53:38,954 		696 of 10000 with 98.99% 	 Time used:  0.15 sec
2023-04-03 14:53:39,107 		720 of 10000 with 99.03% 	 Time used:  0.15 sec
2023-04-03 14:53:39,259 		744 of 10000 with 99.06% 	 Time used:  0.15 sec
2023-04-03 14:53:39,412 		768 of 10000 with 98.96% 	 Time used:  0.15 sec
2023-04-03 14:53:39,564 		792 of 10000 with 98.99% 	 Time used:  0.15 sec
2023-04-03 14:53:39,717 		816 of 10000 with 99.02% 	 Time used:  0.15 sec
2023-04-03 14:53:39,870 		840 of 10000 with 98.93% 	 Time used:  0.15 sec
2023-04-03 14:53:40,022 		864 of 10000 with 98.84% 	 Time used:  0.15 sec
2023-04-03 14:53:40,175 		888 of 10000 with 98.87% 	 Time used:  0.15 sec
2023-04-03 14:53:40,327 		912 of 10000 with 98.68% 	 Time used:  0.15 sec
2023-04-03 14:53:40,480 		936 of 10000 with 98.72% 	 Time used:  0.15 sec
2023-04-03 14:53:40,633 		960 of 10000 with 98.75% 	 Time used:  0.15 sec
2023-04-03 14:53:40,785 		984 of 10000 with 98.78% 	 Time used:  0.15 sec
2023-04-03 14:53:40,938 		1008 of 10000 with 98.81% 	 Time used:  0.15 sec
2023-04-03 14:53:41,091 		1032 of 10000 with 98.84% 	 Time used:  0.15 sec
2023-04-03 14:53:41,243 		1056 of 10000 with 98.86% 	 Time used:  0.15 sec
2023-04-03 14:53:41,396 		1080 of 10000 with 98.89% 	 Time used:  0.15 sec
2023-04-03 14:53:41,548 		1104 of 10000 with 98.91% 	 Time used:  0.15 sec
2023-04-03 14:53:41,701 		1128 of 10000 with 98.94% 	 Time used:  0.15 sec
2023-04-03 14:53:41,854 		1152 of 10000 with 98.96% 	 Time used:  0.15 sec
2023-04-03 14:53:42,006 		1176 of 10000 with 98.98% 	 Time used:  0.15 sec
2023-04-03 14:53:42,159 		1200 of 10000 with 99.00% 	 Time used:  0.15 sec
2023-04-03 14:53:42,311 		1224 of 10000 with 98.94% 	 Time used:  0.15 sec
2023-04-03 14:53:42,464 		1248 of 10000 with 98.96% 	 Time used:  0.15 sec
2023-04-03 14:53:42,616 		1272 of 10000 with 98.98% 	 Time used:  0.15 sec
2023-04-03 14:53:42,769 		1296 of 10000 with 99.00% 	 Time used:  0.15 sec
2023-04-03 14:53:42,922 		1320 of 10000 with 99.02% 	 Time used:  0.15 sec
2023-04-03 14:53:43,074 		1344 of 10000 with 99.03% 	 Time used:  0.15 sec
2023-04-03 14:53:43,227 		1368 of 10000 with 99.05% 	 Time used:  0.15 sec
2023-04-03 14:53:43,379 		1392 of 10000 with 99.07% 	 Time used:  0.15 sec
2023-04-03 14:53:43,532 		1416 of 10000 with 99.08% 	 Time used:  0.15 sec
2023-04-03 14:53:43,685 		1440 of 10000 with 99.10% 	 Time used:  0.15 sec
2023-04-03 14:53:43,837 		1464 of 10000 with 99.11% 	 Time used:  0.15 sec
2023-04-03 14:53:43,990 		1488 of 10000 with 99.06% 	 Time used:  0.15 sec
2023-04-03 14:53:44,143 		1512 of 10000 with 99.07% 	 Time used:  0.15 sec
2023-04-03 14:53:44,295 		1536 of 10000 with 99.02% 	 Time used:  0.15 sec
2023-04-03 14:53:44,448 		1560 of 10000 with 99.04% 	 Time used:  0.15 sec
2023-04-03 14:53:44,600 		1584 of 10000 with 98.99% 	 Time used:  0.15 sec
2023-04-03 14:53:44,753 		1608 of 10000 with 99.00% 	 Time used:  0.15 sec
2023-04-03 14:53:44,906 		1632 of 10000 with 98.96% 	 Time used:  0.15 sec
2023-04-03 14:53:45,058 		1656 of 10000 with 98.97% 	 Time used:  0.15 sec
2023-04-03 14:53:45,211 		1680 of 10000 with 98.99% 	 Time used:  0.15 sec
2023-04-03 14:53:45,363 		1704 of 10000 with 99.00% 	 Time used:  0.15 sec
2023-04-03 14:53:45,516 		1728 of 10000 with 99.02% 	 Time used:  0.15 sec
2023-04-03 14:53:45,669 		1752 of 10000 with 99.03% 	 Time used:  0.15 sec
2023-04-03 14:53:45,821 		1776 of 10000 with 99.04% 	 Time used:  0.15 sec
2023-04-03 14:53:45,974 		1800 of 10000 with 99.06% 	 Time used:  0.15 sec
2023-04-03 14:53:46,126 		1824 of 10000 with 99.01% 	 Time used:  0.15 sec
2023-04-03 14:53:46,279 		1848 of 10000 with 99.03% 	 Time used:  0.15 sec
2023-04-03 14:53:46,432 		1872 of 10000 with 98.99% 	 Time used:  0.15 sec
2023-04-03 14:53:46,584 		1896 of 10000 with 99.00% 	 Time used:  0.15 sec
2023-04-03 14:53:46,737 		1920 of 10000 with 99.01% 	 Time used:  0.15 sec
2023-04-03 14:53:46,889 		1944 of 10000 with 99.02% 	 Time used:  0.15 sec
2023-04-03 14:53:47,042 		1968 of 10000 with 99.03% 	 Time used:  0.15 sec
2023-04-03 14:53:47,195 		1992 of 10000 with 99.05% 	 Time used:  0.15 sec
2023-04-03 14:53:47,347 		2016 of 10000 with 99.06% 	 Time used:  0.15 sec
2023-04-03 14:53:47,500 		2040 of 10000 with 99.07% 	 Time used:  0.15 sec
2023-04-03 14:53:47,653 		2064 of 10000 with 99.08% 	 Time used:  0.15 sec
2023-04-03 14:53:47,805 		2088 of 10000 with 99.04% 	 Time used:  0.15 sec
2023-04-03 14:53:47,958 		2112 of 10000 with 99.05% 	 Time used:  0.15 sec
2023-04-03 14:53:48,110 		2136 of 10000 with 99.06% 	 Time used:  0.15 sec
2023-04-03 14:53:48,263 		2160 of 10000 with 99.07% 	 Time used:  0.15 sec
2023-04-03 14:53:48,416 		2184 of 10000 with 99.08% 	 Time used:  0.15 sec
2023-04-03 14:53:48,568 		2208 of 10000 with 99.09% 	 Time used:  0.15 sec
2023-04-03 14:53:48,721 		2232 of 10000 with 99.10% 	 Time used:  0.15 sec
2023-04-03 14:53:48,873 		2256 of 10000 with 99.11% 	 Time used:  0.15 sec
2023-04-03 14:53:49,026 		2280 of 10000 with 99.12% 	 Time used:  0.15 sec
2023-04-03 14:53:49,179 		2304 of 10000 with 99.13% 	 Time used:  0.15 sec
2023-04-03 14:53:49,331 		2328 of 10000 with 99.14% 	 Time used:  0.15 sec
2023-04-03 14:53:49,484 		2352 of 10000 with 99.15% 	 Time used:  0.15 sec
2023-04-03 14:53:49,636 		2376 of 10000 with 99.16% 	 Time used:  0.15 sec
2023-04-03 14:53:49,789 		2400 of 10000 with 99.17% 	 Time used:  0.15 sec
2023-04-03 14:53:49,942 		2424 of 10000 with 99.17% 	 Time used:  0.15 sec
2023-04-03 14:53:50,094 		2448 of 10000 with 99.18% 	 Time used:  0.15 sec
2023-04-03 14:53:50,247 		2472 of 10000 with 99.19% 	 Time used:  0.15 sec
2023-04-03 14:53:50,399 		2496 of 10000 with 99.20% 	 Time used:  0.15 sec
2023-04-03 14:53:50,552 		2520 of 10000 with 99.21% 	 Time used:  0.15 sec
2023-04-03 14:53:50,705 		2544 of 10000 with 99.21% 	 Time used:  0.15 sec
2023-04-03 14:53:50,857 		2568 of 10000 with 99.22% 	 Time used:  0.15 sec
2023-04-03 14:53:51,010 		2592 of 10000 with 99.23% 	 Time used:  0.15 sec
2023-04-03 14:53:51,163 		2616 of 10000 with 99.24% 	 Time used:  0.15 sec
2023-04-03 14:53:51,315 		2640 of 10000 with 99.24% 	 Time used:  0.15 sec
2023-04-03 14:53:51,468 		2664 of 10000 with 99.25% 	 Time used:  0.15 sec
2023-04-03 14:53:51,620 		2688 of 10000 with 99.26% 	 Time used:  0.15 sec
2023-04-03 14:53:51,773 		2712 of 10000 with 99.26% 	 Time used:  0.15 sec
2023-04-03 14:53:51,925 		2736 of 10000 with 99.27% 	 Time used:  0.15 sec
2023-04-03 14:53:52,078 		2760 of 10000 with 99.28% 	 Time used:  0.15 sec
2023-04-03 14:53:52,231 		2784 of 10000 with 99.28% 	 Time used:  0.15 sec
2023-04-03 14:53:52,383 		2808 of 10000 with 99.29% 	 Time used:  0.15 sec
2023-04-03 14:53:52,536 		2832 of 10000 with 99.29% 	 Time used:  0.15 sec
2023-04-03 14:53:52,688 		2856 of 10000 with 99.30% 	 Time used:  0.15 sec
2023-04-03 14:53:52,841 		2880 of 10000 with 99.27% 	 Time used:  0.15 sec
2023-04-03 14:53:52,994 		2904 of 10000 with 99.28% 	 Time used:  0.15 sec
2023-04-03 14:53:53,146 		2928 of 10000 with 99.28% 	 Time used:  0.15 sec
2023-04-03 14:53:53,299 		2952 of 10000 with 99.29% 	 Time used:  0.15 sec
2023-04-03 14:53:53,452 		2976 of 10000 with 99.29% 	 Time used:  0.15 sec
2023-04-03 14:53:53,604 		3000 of 10000 with 99.30% 	 Time used:  0.15 sec
2023-04-03 14:53:53,757 		3024 of 10000 with 99.31% 	 Time used:  0.15 sec
2023-04-03 14:53:53,909 		3048 of 10000 with 99.31% 	 Time used:  0.15 sec
2023-04-03 14:53:54,062 		3072 of 10000 with 99.32% 	 Time used:  0.15 sec
2023-04-03 14:53:54,215 		3096 of 10000 with 99.29% 	 Time used:  0.15 sec
2023-04-03 14:53:54,367 		3120 of 10000 with 99.29% 	 Time used:  0.15 sec
2023-04-03 14:53:54,520 		3144 of 10000 with 99.30% 	 Time used:  0.15 sec
2023-04-03 14:53:54,672 		3168 of 10000 with 99.27% 	 Time used:  0.15 sec
2023-04-03 14:53:54,825 		3192 of 10000 with 99.25% 	 Time used:  0.15 sec
2023-04-03 14:53:54,978 		3216 of 10000 with 99.25% 	 Time used:  0.15 sec
2023-04-03 14:53:55,130 		3240 of 10000 with 99.26% 	 Time used:  0.15 sec
2023-04-03 14:53:55,283 		3264 of 10000 with 99.26% 	 Time used:  0.15 sec
2023-04-03 14:53:55,436 		3288 of 10000 with 99.27% 	 Time used:  0.15 sec
2023-04-03 14:53:55,588 		3312 of 10000 with 99.28% 	 Time used:  0.15 sec
2023-04-03 14:53:55,741 		3336 of 10000 with 99.28% 	 Time used:  0.15 sec
2023-04-03 14:53:55,893 		3360 of 10000 with 99.29% 	 Time used:  0.15 sec
2023-04-03 14:53:56,046 		3384 of 10000 with 99.29% 	 Time used:  0.15 sec
2023-04-03 14:53:56,199 		3408 of 10000 with 99.30% 	 Time used:  0.15 sec
2023-04-03 14:53:56,351 		3432 of 10000 with 99.30% 	 Time used:  0.15 sec
2023-04-03 14:53:56,504 		3456 of 10000 with 99.28% 	 Time used:  0.15 sec
2023-04-03 14:53:56,656 		3480 of 10000 with 99.25% 	 Time used:  0.15 sec
2023-04-03 14:53:56,809 		3504 of 10000 with 99.26% 	 Time used:  0.15 sec
2023-04-03 14:53:56,962 		3528 of 10000 with 99.26% 	 Time used:  0.15 sec
2023-04-03 14:53:57,114 		3552 of 10000 with 99.27% 	 Time used:  0.15 sec
2023-04-03 14:53:57,267 		3576 of 10000 with 99.27% 	 Time used:  0.15 sec
2023-04-03 14:53:57,419 		3600 of 10000 with 99.28% 	 Time used:  0.15 sec
2023-04-03 14:53:57,572 		3624 of 10000 with 99.28% 	 Time used:  0.15 sec
2023-04-03 14:53:57,725 		3648 of 10000 with 99.29% 	 Time used:  0.15 sec
2023-04-03 14:53:57,877 		3672 of 10000 with 99.29% 	 Time used:  0.15 sec
2023-04-03 14:53:58,030 		3696 of 10000 with 99.30% 	 Time used:  0.15 sec
2023-04-03 14:53:58,182 		3720 of 10000 with 99.30% 	 Time used:  0.15 sec
2023-04-03 14:53:58,335 		3744 of 10000 with 99.31% 	 Time used:  0.15 sec
2023-04-03 14:53:58,488 		3768 of 10000 with 99.31% 	 Time used:  0.15 sec
2023-04-03 14:53:58,640 		3792 of 10000 with 99.31% 	 Time used:  0.15 sec
2023-04-03 14:53:58,793 		3816 of 10000 with 99.32% 	 Time used:  0.15 sec
2023-04-03 14:53:58,946 		3840 of 10000 with 99.32% 	 Time used:  0.15 sec
2023-04-03 14:53:59,099 		3864 of 10000 with 99.33% 	 Time used:  0.15 sec
2023-04-03 14:53:59,251 		3888 of 10000 with 99.33% 	 Time used:  0.15 sec
2023-04-03 14:53:59,404 		3912 of 10000 with 99.34% 	 Time used:  0.15 sec
2023-04-03 14:53:59,556 		3936 of 10000 with 99.34% 	 Time used:  0.15 sec
2023-04-03 14:53:59,709 		3960 of 10000 with 99.34% 	 Time used:  0.15 sec
2023-04-03 14:53:59,862 		3984 of 10000 with 99.35% 	 Time used:  0.15 sec
2023-04-03 14:54:00,014 		4008 of 10000 with 99.33% 	 Time used:  0.15 sec
2023-04-03 14:54:00,167 		4032 of 10000 with 99.33% 	 Time used:  0.15 sec
2023-04-03 14:54:00,319 		4056 of 10000 with 99.33% 	 Time used:  0.15 sec
2023-04-03 14:54:00,472 		4080 of 10000 with 99.34% 	 Time used:  0.15 sec
2023-04-03 14:54:00,625 		4104 of 10000 with 99.34% 	 Time used:  0.15 sec
2023-04-03 14:54:00,778 		4128 of 10000 with 99.35% 	 Time used:  0.15 sec
2023-04-03 14:54:00,931 		4152 of 10000 with 99.35% 	 Time used:  0.15 sec
2023-04-03 14:54:01,083 		4176 of 10000 with 99.35% 	 Time used:  0.15 sec
2023-04-03 14:54:01,236 		4200 of 10000 with 99.33% 	 Time used:  0.15 sec
2023-04-03 14:54:01,389 		4224 of 10000 with 99.34% 	 Time used:  0.15 sec
2023-04-03 14:54:01,542 		4248 of 10000 with 99.34% 	 Time used:  0.15 sec
2023-04-03 14:54:01,694 		4272 of 10000 with 99.34% 	 Time used:  0.15 sec
2023-04-03 14:54:01,847 		4296 of 10000 with 99.35% 	 Time used:  0.15 sec
2023-04-03 14:54:02,000 		4320 of 10000 with 99.35% 	 Time used:  0.15 sec
2023-04-03 14:54:02,153 		4344 of 10000 with 99.33% 	 Time used:  0.15 sec
2023-04-03 14:54:02,306 		4368 of 10000 with 99.34% 	 Time used:  0.15 sec
2023-04-03 14:54:02,458 		4392 of 10000 with 99.34% 	 Time used:  0.15 sec
2023-04-03 14:54:02,611 		4416 of 10000 with 99.34% 	 Time used:  0.15 sec
2023-04-03 14:54:02,764 		4440 of 10000 with 99.35% 	 Time used:  0.15 sec
2023-04-03 14:54:02,917 		4464 of 10000 with 99.35% 	 Time used:  0.15 sec
2023-04-03 14:54:03,069 		4488 of 10000 with 99.35% 	 Time used:  0.15 sec
2023-04-03 14:54:03,222 		4512 of 10000 with 99.34% 	 Time used:  0.15 sec
2023-04-03 14:54:03,376 		4536 of 10000 with 99.34% 	 Time used:  0.15 sec
2023-04-03 14:54:03,528 		4560 of 10000 with 99.32% 	 Time used:  0.15 sec
2023-04-03 14:54:03,681 		4584 of 10000 with 99.32% 	 Time used:  0.15 sec
2023-04-03 14:54:03,834 		4608 of 10000 with 99.33% 	 Time used:  0.15 sec
2023-04-03 14:54:03,986 		4632 of 10000 with 99.33% 	 Time used:  0.15 sec
2023-04-03 14:54:04,139 		4656 of 10000 with 99.33% 	 Time used:  0.15 sec
2023-04-03 14:54:04,292 		4680 of 10000 with 99.34% 	 Time used:  0.15 sec
2023-04-03 14:54:04,444 		4704 of 10000 with 99.34% 	 Time used:  0.15 sec
2023-04-03 14:54:04,597 		4728 of 10000 with 99.32% 	 Time used:  0.15 sec
2023-04-03 14:54:04,750 		4752 of 10000 with 99.33% 	 Time used:  0.15 sec
2023-04-03 14:54:04,902 		4776 of 10000 with 99.33% 	 Time used:  0.15 sec
2023-04-03 14:54:05,055 		4800 of 10000 with 99.33% 	 Time used:  0.15 sec
2023-04-03 14:54:05,208 		4824 of 10000 with 99.34% 	 Time used:  0.15 sec
2023-04-03 14:54:05,360 		4848 of 10000 with 99.34% 	 Time used:  0.15 sec
2023-04-03 14:54:05,513 		4872 of 10000 with 99.34% 	 Time used:  0.15 sec
2023-04-03 14:54:05,666 		4896 of 10000 with 99.35% 	 Time used:  0.15 sec
2023-04-03 14:54:05,818 		4920 of 10000 with 99.35% 	 Time used:  0.15 sec
2023-04-03 14:54:05,971 		4944 of 10000 with 99.35% 	 Time used:  0.15 sec
2023-04-03 14:54:06,124 		4968 of 10000 with 99.36% 	 Time used:  0.15 sec
2023-04-03 14:54:06,276 		4992 of 10000 with 99.36% 	 Time used:  0.15 sec
2023-04-03 14:54:06,429 		5016 of 10000 with 99.34% 	 Time used:  0.15 sec
2023-04-03 14:54:06,582 		5040 of 10000 with 99.35% 	 Time used:  0.15 sec
2023-04-03 14:54:06,735 		5064 of 10000 with 99.35% 	 Time used:  0.15 sec
2023-04-03 14:54:06,887 		5088 of 10000 with 99.35% 	 Time used:  0.15 sec
2023-04-03 14:54:07,040 		5112 of 10000 with 99.35% 	 Time used:  0.15 sec
2023-04-03 14:54:07,193 		5136 of 10000 with 99.36% 	 Time used:  0.15 sec
2023-04-03 14:54:07,345 		5160 of 10000 with 99.36% 	 Time used:  0.15 sec
2023-04-03 14:54:07,498 		5184 of 10000 with 99.36% 	 Time used:  0.15 sec
2023-04-03 14:54:07,651 		5208 of 10000 with 99.37% 	 Time used:  0.15 sec
2023-04-03 14:54:07,803 		5232 of 10000 with 99.37% 	 Time used:  0.15 sec
2023-04-03 14:54:07,956 		5256 of 10000 with 99.37% 	 Time used:  0.15 sec
2023-04-03 14:54:08,109 		5280 of 10000 with 99.38% 	 Time used:  0.15 sec
2023-04-03 14:54:08,261 		5304 of 10000 with 99.38% 	 Time used:  0.15 sec
2023-04-03 14:54:08,414 		5328 of 10000 with 99.36% 	 Time used:  0.15 sec
2023-04-03 14:54:08,567 		5352 of 10000 with 99.35% 	 Time used:  0.15 sec
2023-04-03 14:54:08,719 		5376 of 10000 with 99.35% 	 Time used:  0.15 sec
2023-04-03 14:54:08,872 		5400 of 10000 with 99.35% 	 Time used:  0.15 sec
2023-04-03 14:54:09,025 		5424 of 10000 with 99.34% 	 Time used:  0.15 sec
2023-04-03 14:54:09,177 		5448 of 10000 with 99.34% 	 Time used:  0.15 sec
2023-04-03 14:54:09,330 		5472 of 10000 with 99.32% 	 Time used:  0.15 sec
2023-04-03 14:54:09,483 		5496 of 10000 with 99.33% 	 Time used:  0.15 sec
2023-04-03 14:54:09,635 		5520 of 10000 with 99.33% 	 Time used:  0.15 sec
2023-04-03 14:54:09,788 		5544 of 10000 with 99.33% 	 Time used:  0.15 sec
2023-04-03 14:54:09,941 		5568 of 10000 with 99.34% 	 Time used:  0.15 sec
2023-04-03 14:54:10,093 		5592 of 10000 with 99.34% 	 Time used:  0.15 sec
2023-04-03 14:54:10,246 		5616 of 10000 with 99.34% 	 Time used:  0.15 sec
2023-04-03 14:54:10,399 		5640 of 10000 with 99.34% 	 Time used:  0.15 sec
2023-04-03 14:54:10,552 		5664 of 10000 with 99.35% 	 Time used:  0.15 sec
2023-04-03 14:54:10,704 		5688 of 10000 with 99.35% 	 Time used:  0.15 sec
2023-04-03 14:54:10,857 		5712 of 10000 with 99.35% 	 Time used:  0.15 sec
2023-04-03 14:54:11,010 		5736 of 10000 with 99.32% 	 Time used:  0.15 sec
2023-04-03 14:54:11,162 		5760 of 10000 with 99.32% 	 Time used:  0.15 sec
2023-04-03 14:54:11,315 		5784 of 10000 with 99.33% 	 Time used:  0.15 sec
2023-04-03 14:54:11,468 		5808 of 10000 with 99.33% 	 Time used:  0.15 sec
2023-04-03 14:54:11,620 		5832 of 10000 with 99.31% 	 Time used:  0.15 sec
2023-04-03 14:54:11,773 		5856 of 10000 with 99.30% 	 Time used:  0.15 sec
2023-04-03 14:54:11,926 		5880 of 10000 with 99.30% 	 Time used:  0.15 sec
2023-04-03 14:54:12,078 		5904 of 10000 with 99.29% 	 Time used:  0.15 sec
2023-04-03 14:54:12,231 		5928 of 10000 with 99.29% 	 Time used:  0.15 sec
2023-04-03 14:54:12,384 		5952 of 10000 with 99.29% 	 Time used:  0.15 sec
2023-04-03 14:54:12,537 		5976 of 10000 with 99.30% 	 Time used:  0.15 sec
2023-04-03 14:54:12,689 		6000 of 10000 with 99.30% 	 Time used:  0.15 sec
2023-04-03 14:54:12,842 		6024 of 10000 with 99.30% 	 Time used:  0.15 sec
2023-04-03 14:54:12,995 		6048 of 10000 with 99.29% 	 Time used:  0.15 sec
2023-04-03 14:54:13,147 		6072 of 10000 with 99.29% 	 Time used:  0.15 sec
2023-04-03 14:54:13,300 		6096 of 10000 with 99.28% 	 Time used:  0.15 sec
2023-04-03 14:54:13,453 		6120 of 10000 with 99.28% 	 Time used:  0.15 sec
2023-04-03 14:54:13,605 		6144 of 10000 with 99.28% 	 Time used:  0.15 sec
2023-04-03 14:54:13,758 		6168 of 10000 with 99.29% 	 Time used:  0.15 sec
2023-04-03 14:54:13,911 		6192 of 10000 with 99.29% 	 Time used:  0.15 sec
2023-04-03 14:54:14,064 		6216 of 10000 with 99.29% 	 Time used:  0.15 sec
2023-04-03 14:54:14,216 		6240 of 10000 with 99.29% 	 Time used:  0.15 sec
2023-04-03 14:54:14,369 		6264 of 10000 with 99.30% 	 Time used:  0.15 sec
2023-04-03 14:54:14,521 		6288 of 10000 with 99.30% 	 Time used:  0.15 sec
2023-04-03 14:54:14,674 		6312 of 10000 with 99.30% 	 Time used:  0.15 sec
2023-04-03 14:54:14,827 		6336 of 10000 with 99.31% 	 Time used:  0.15 sec
2023-04-03 14:54:14,979 		6360 of 10000 with 99.31% 	 Time used:  0.15 sec
2023-04-03 14:54:15,132 		6384 of 10000 with 99.31% 	 Time used:  0.15 sec
2023-04-03 14:54:15,285 		6408 of 10000 with 99.31% 	 Time used:  0.15 sec
2023-04-03 14:54:15,437 		6432 of 10000 with 99.32% 	 Time used:  0.15 sec
2023-04-03 14:54:15,590 		6456 of 10000 with 99.32% 	 Time used:  0.15 sec
2023-04-03 14:54:15,743 		6480 of 10000 with 99.32% 	 Time used:  0.15 sec
2023-04-03 14:54:15,895 		6504 of 10000 with 99.32% 	 Time used:  0.15 sec
2023-04-03 14:54:16,048 		6528 of 10000 with 99.33% 	 Time used:  0.15 sec
2023-04-03 14:54:16,201 		6552 of 10000 with 99.33% 	 Time used:  0.15 sec
2023-04-03 14:54:16,353 		6576 of 10000 with 99.33% 	 Time used:  0.15 sec
2023-04-03 14:54:16,506 		6600 of 10000 with 99.33% 	 Time used:  0.15 sec
2023-04-03 14:54:16,659 		6624 of 10000 with 99.34% 	 Time used:  0.15 sec
2023-04-03 14:54:16,811 		6648 of 10000 with 99.34% 	 Time used:  0.15 sec
2023-04-03 14:54:16,964 		6672 of 10000 with 99.34% 	 Time used:  0.15 sec
2023-04-03 14:54:17,117 		6696 of 10000 with 99.34% 	 Time used:  0.15 sec
2023-04-03 14:54:17,269 		6720 of 10000 with 99.35% 	 Time used:  0.15 sec
2023-04-03 14:54:17,422 		6744 of 10000 with 99.33% 	 Time used:  0.15 sec
2023-04-03 14:54:17,575 		6768 of 10000 with 99.34% 	 Time used:  0.15 sec
2023-04-03 14:54:17,727 		6792 of 10000 with 99.34% 	 Time used:  0.15 sec
2023-04-03 14:54:17,880 		6816 of 10000 with 99.34% 	 Time used:  0.15 sec
2023-04-03 14:54:18,033 		6840 of 10000 with 99.33% 	 Time used:  0.15 sec
2023-04-03 14:54:18,185 		6864 of 10000 with 99.33% 	 Time used:  0.15 sec
2023-04-03 14:54:18,338 		6888 of 10000 with 99.33% 	 Time used:  0.15 sec
2023-04-03 14:54:18,491 		6912 of 10000 with 99.33% 	 Time used:  0.15 sec
2023-04-03 14:54:18,643 		6936 of 10000 with 99.34% 	 Time used:  0.15 sec
2023-04-03 14:54:18,796 		6960 of 10000 with 99.34% 	 Time used:  0.15 sec
2023-04-03 14:54:18,949 		6984 of 10000 with 99.33% 	 Time used:  0.15 sec
2023-04-03 14:54:19,101 		7008 of 10000 with 99.33% 	 Time used:  0.15 sec
2023-04-03 14:54:19,254 		7032 of 10000 with 99.32% 	 Time used:  0.15 sec
2023-04-03 14:54:19,407 		7056 of 10000 with 99.32% 	 Time used:  0.15 sec
2023-04-03 14:54:19,559 		7080 of 10000 with 99.32% 	 Time used:  0.15 sec
2023-04-03 14:54:19,712 		7104 of 10000 with 99.32% 	 Time used:  0.15 sec
2023-04-03 14:54:19,865 		7128 of 10000 with 99.33% 	 Time used:  0.15 sec
2023-04-03 14:54:20,017 		7152 of 10000 with 99.31% 	 Time used:  0.15 sec
2023-04-03 14:54:20,170 		7176 of 10000 with 99.32% 	 Time used:  0.15 sec
2023-04-03 14:54:20,323 		7200 of 10000 with 99.32% 	 Time used:  0.15 sec
2023-04-03 14:54:20,475 		7224 of 10000 with 99.32% 	 Time used:  0.15 sec
2023-04-03 14:54:20,628 		7248 of 10000 with 99.32% 	 Time used:  0.15 sec
2023-04-03 14:54:20,781 		7272 of 10000 with 99.33% 	 Time used:  0.15 sec
2023-04-03 14:54:20,933 		7296 of 10000 with 99.33% 	 Time used:  0.15 sec
2023-04-03 14:54:21,086 		7320 of 10000 with 99.32% 	 Time used:  0.15 sec
2023-04-03 14:54:21,239 		7344 of 10000 with 99.31% 	 Time used:  0.15 sec
2023-04-03 14:54:21,391 		7368 of 10000 with 99.31% 	 Time used:  0.15 sec
2023-04-03 14:54:21,544 		7392 of 10000 with 99.30% 	 Time used:  0.15 sec
2023-04-03 14:54:21,697 		7416 of 10000 with 99.30% 	 Time used:  0.15 sec
2023-04-03 14:54:21,849 		7440 of 10000 with 99.30% 	 Time used:  0.15 sec
2023-04-03 14:54:22,002 		7464 of 10000 with 99.30% 	 Time used:  0.15 sec
2023-04-03 14:54:22,155 		7488 of 10000 with 99.31% 	 Time used:  0.15 sec
2023-04-03 14:54:22,307 		7512 of 10000 with 99.31% 	 Time used:  0.15 sec
2023-04-03 14:54:22,460 		7536 of 10000 with 99.31% 	 Time used:  0.15 sec
2023-04-03 14:54:22,613 		7560 of 10000 with 99.30% 	 Time used:  0.15 sec
2023-04-03 14:54:22,765 		7584 of 10000 with 99.30% 	 Time used:  0.15 sec
2023-04-03 14:54:22,918 		7608 of 10000 with 99.30% 	 Time used:  0.15 sec
2023-04-03 14:54:23,071 		7632 of 10000 with 99.31% 	 Time used:  0.15 sec
2023-04-03 14:54:23,223 		7656 of 10000 with 99.31% 	 Time used:  0.15 sec
2023-04-03 14:54:23,376 		7680 of 10000 with 99.31% 	 Time used:  0.15 sec
2023-04-03 14:54:23,529 		7704 of 10000 with 99.31% 	 Time used:  0.15 sec
2023-04-03 14:54:23,681 		7728 of 10000 with 99.31% 	 Time used:  0.15 sec
2023-04-03 14:54:23,834 		7752 of 10000 with 99.32% 	 Time used:  0.15 sec
2023-04-03 14:54:23,987 		7776 of 10000 with 99.32% 	 Time used:  0.15 sec
2023-04-03 14:54:24,139 		7800 of 10000 with 99.32% 	 Time used:  0.15 sec
2023-04-03 14:54:24,292 		7824 of 10000 with 99.32% 	 Time used:  0.15 sec
2023-04-03 14:54:24,444 		7848 of 10000 with 99.32% 	 Time used:  0.15 sec
2023-04-03 14:54:24,597 		7872 of 10000 with 99.33% 	 Time used:  0.15 sec
2023-04-03 14:54:24,750 		7896 of 10000 with 99.33% 	 Time used:  0.15 sec
2023-04-03 14:54:24,903 		7920 of 10000 with 99.33% 	 Time used:  0.15 sec
2023-04-03 14:54:25,055 		7944 of 10000 with 99.33% 	 Time used:  0.15 sec
2023-04-03 14:54:25,208 		7968 of 10000 with 99.33% 	 Time used:  0.15 sec
2023-04-03 14:54:25,360 		7992 of 10000 with 99.34% 	 Time used:  0.15 sec
2023-04-03 14:54:25,513 		8016 of 10000 with 99.34% 	 Time used:  0.15 sec
2023-04-03 14:54:25,666 		8040 of 10000 with 99.34% 	 Time used:  0.15 sec
2023-04-03 14:54:25,818 		8064 of 10000 with 99.34% 	 Time used:  0.15 sec
2023-04-03 14:54:25,971 		8088 of 10000 with 99.34% 	 Time used:  0.15 sec
2023-04-03 14:54:26,124 		8112 of 10000 with 99.35% 	 Time used:  0.15 sec
2023-04-03 14:54:26,276 		8136 of 10000 with 99.35% 	 Time used:  0.15 sec
2023-04-03 14:54:26,429 		8160 of 10000 with 99.35% 	 Time used:  0.15 sec
2023-04-03 14:54:26,582 		8184 of 10000 with 99.35% 	 Time used:  0.15 sec
2023-04-03 14:54:26,734 		8208 of 10000 with 99.35% 	 Time used:  0.15 sec
2023-04-03 14:54:26,887 		8232 of 10000 with 99.36% 	 Time used:  0.15 sec
2023-04-03 14:54:27,040 		8256 of 10000 with 99.36% 	 Time used:  0.15 sec
2023-04-03 14:54:27,192 		8280 of 10000 with 99.36% 	 Time used:  0.15 sec
2023-04-03 14:54:27,345 		8304 of 10000 with 99.36% 	 Time used:  0.15 sec
2023-04-03 14:54:27,498 		8328 of 10000 with 99.36% 	 Time used:  0.15 sec
2023-04-03 14:54:27,650 		8352 of 10000 with 99.37% 	 Time used:  0.15 sec
2023-04-03 14:54:27,803 		8376 of 10000 with 99.37% 	 Time used:  0.15 sec
2023-04-03 14:54:27,956 		8400 of 10000 with 99.37% 	 Time used:  0.15 sec
2023-04-03 14:54:28,108 		8424 of 10000 with 99.37% 	 Time used:  0.15 sec
2023-04-03 14:54:28,261 		8448 of 10000 with 99.37% 	 Time used:  0.15 sec
2023-04-03 14:54:28,414 		8472 of 10000 with 99.37% 	 Time used:  0.15 sec
2023-04-03 14:54:28,566 		8496 of 10000 with 99.38% 	 Time used:  0.15 sec
2023-04-03 14:54:28,719 		8520 of 10000 with 99.38% 	 Time used:  0.15 sec
2023-04-03 14:54:28,872 		8544 of 10000 with 99.38% 	 Time used:  0.15 sec
2023-04-03 14:54:29,024 		8568 of 10000 with 99.38% 	 Time used:  0.15 sec
2023-04-03 14:54:29,177 		8592 of 10000 with 99.38% 	 Time used:  0.15 sec
2023-04-03 14:54:29,330 		8616 of 10000 with 99.38% 	 Time used:  0.15 sec
2023-04-03 14:54:29,482 		8640 of 10000 with 99.38% 	 Time used:  0.15 sec
2023-04-03 14:54:29,635 		8664 of 10000 with 99.38% 	 Time used:  0.15 sec
2023-04-03 14:54:29,788 		8688 of 10000 with 99.38% 	 Time used:  0.15 sec
2023-04-03 14:54:29,940 		8712 of 10000 with 99.38% 	 Time used:  0.15 sec
2023-04-03 14:54:30,093 		8736 of 10000 with 99.38% 	 Time used:  0.15 sec
2023-04-03 14:54:30,246 		8760 of 10000 with 99.38% 	 Time used:  0.15 sec
2023-04-03 14:54:30,398 		8784 of 10000 with 99.39% 	 Time used:  0.15 sec
2023-04-03 14:54:30,551 		8808 of 10000 with 99.38% 	 Time used:  0.15 sec
2023-04-03 14:54:30,704 		8832 of 10000 with 99.38% 	 Time used:  0.15 sec
2023-04-03 14:54:30,856 		8856 of 10000 with 99.38% 	 Time used:  0.15 sec
2023-04-03 14:54:31,009 		8880 of 10000 with 99.38% 	 Time used:  0.15 sec
2023-04-03 14:54:31,162 		8904 of 10000 with 99.38% 	 Time used:  0.15 sec
2023-04-03 14:54:31,314 		8928 of 10000 with 99.38% 	 Time used:  0.15 sec
2023-04-03 14:54:31,467 		8952 of 10000 with 99.39% 	 Time used:  0.15 sec
2023-04-03 14:54:31,620 		8976 of 10000 with 99.39% 	 Time used:  0.15 sec
2023-04-03 14:54:31,772 		9000 of 10000 with 99.39% 	 Time used:  0.15 sec
2023-04-03 14:54:31,925 		9024 of 10000 with 99.39% 	 Time used:  0.15 sec
2023-04-03 14:54:32,078 		9048 of 10000 with 99.39% 	 Time used:  0.15 sec
2023-04-03 14:54:32,230 		9072 of 10000 with 99.38% 	 Time used:  0.15 sec
2023-04-03 14:54:32,383 		9096 of 10000 with 99.38% 	 Time used:  0.15 sec
2023-04-03 14:54:32,536 		9120 of 10000 with 99.38% 	 Time used:  0.15 sec
2023-04-03 14:54:32,688 		9144 of 10000 with 99.38% 	 Time used:  0.15 sec
2023-04-03 14:54:32,841 		9168 of 10000 with 99.38% 	 Time used:  0.15 sec
2023-04-03 14:54:32,993 		9192 of 10000 with 99.38% 	 Time used:  0.15 sec
2023-04-03 14:54:33,146 		9216 of 10000 with 99.37% 	 Time used:  0.15 sec
2023-04-03 14:54:33,299 		9240 of 10000 with 99.37% 	 Time used:  0.15 sec
2023-04-03 14:54:33,452 		9264 of 10000 with 99.37% 	 Time used:  0.15 sec
2023-04-03 14:54:33,604 		9288 of 10000 with 99.38% 	 Time used:  0.15 sec
2023-04-03 14:54:33,757 		9312 of 10000 with 99.38% 	 Time used:  0.15 sec
2023-04-03 14:54:33,909 		9336 of 10000 with 99.38% 	 Time used:  0.15 sec
2023-04-03 14:54:34,062 		9360 of 10000 with 99.38% 	 Time used:  0.15 sec
2023-04-03 14:54:34,215 		9384 of 10000 with 99.38% 	 Time used:  0.15 sec
2023-04-03 14:54:34,367 		9408 of 10000 with 99.38% 	 Time used:  0.15 sec
2023-04-03 14:54:34,520 		9432 of 10000 with 99.39% 	 Time used:  0.15 sec
2023-04-03 14:54:34,673 		9456 of 10000 with 99.39% 	 Time used:  0.15 sec
2023-04-03 14:54:34,825 		9480 of 10000 with 99.39% 	 Time used:  0.15 sec
2023-04-03 14:54:34,978 		9504 of 10000 with 99.39% 	 Time used:  0.15 sec
2023-04-03 14:54:35,131 		9528 of 10000 with 99.39% 	 Time used:  0.15 sec
2023-04-03 14:54:35,283 		9552 of 10000 with 99.39% 	 Time used:  0.15 sec
2023-04-03 14:54:35,436 		9576 of 10000 with 99.39% 	 Time used:  0.15 sec
2023-04-03 14:54:35,589 		9600 of 10000 with 99.40% 	 Time used:  0.15 sec
2023-04-03 14:54:35,741 		9624 of 10000 with 99.40% 	 Time used:  0.15 sec
2023-04-03 14:54:35,894 		9648 of 10000 with 99.39% 	 Time used:  0.15 sec
2023-04-03 14:54:36,046 		9672 of 10000 with 99.38% 	 Time used:  0.15 sec
2023-04-03 14:54:36,199 		9696 of 10000 with 99.38% 	 Time used:  0.15 sec
2023-04-03 14:54:36,352 		9720 of 10000 with 99.37% 	 Time used:  0.15 sec
2023-04-03 14:54:36,504 		9744 of 10000 with 99.37% 	 Time used:  0.15 sec
2023-04-03 14:54:36,657 		9768 of 10000 with 99.37% 	 Time used:  0.15 sec
2023-04-03 14:54:36,810 		9792 of 10000 with 99.37% 	 Time used:  0.15 sec
2023-04-03 14:54:36,962 		9816 of 10000 with 99.37% 	 Time used:  0.15 sec
2023-04-03 14:54:37,115 		9840 of 10000 with 99.37% 	 Time used:  0.15 sec
2023-04-03 14:54:37,268 		9864 of 10000 with 99.37% 	 Time used:  0.15 sec
2023-04-03 14:54:37,420 		9888 of 10000 with 99.36% 	 Time used:  0.15 sec
2023-04-03 14:54:37,573 		9912 of 10000 with 99.36% 	 Time used:  0.15 sec
2023-04-03 14:54:37,726 		9936 of 10000 with 99.37% 	 Time used:  0.15 sec
2023-04-03 14:54:37,878 		9960 of 10000 with 99.37% 	 Time used:  0.15 sec
2023-04-03 14:54:38,031 		9984 of 10000 with 99.37% 	 Time used:  0.15 sec
2023-04-03 14:54:38,131 		10000 of 10000 with 99.36% 	 Time used:  0.10 sec
2023-04-03 14:54:38,131 
2023-04-03 14:54:38,132 			Learning rate: weights:   1.000e-04    
2023-04-03 14:54:38,132 			Last test performance: 99.36%
2023-04-03 14:54:38,132 ----------------
2023-04-03 14:54:41,290   49  =>  0    		Training 486 pattern with 100.00% 	Forward time: 	 3.06 sec
2023-04-03 14:54:41,290 			Loss:    9.220e-04    			Backward time: 	 0.09 sec 
2023-04-03 14:54:41,290 ADAM: Layer 0 -> dw_min:9.9998e-01  dw_max:1.0000e+00 lr:1.0000e-04
2023-04-03 14:54:41,291 ADAM: Layer 1 -> dw_min:9.9994e-01  dw_max:1.0001e+00 lr:1.0000e-04
2023-04-03 14:54:41,291 ADAM: Layer 2 -> dw_min:9.9990e-01  dw_max:1.0001e+00 lr:1.0000e-04
2023-04-03 14:54:41,291 ADAM: Layer 3 -> dw_min:9.9996e-01  dw_max:1.0001e+00 lr:1.0000e-04
2023-04-03 14:54:41,306 			Learning rate: weights:   1.000e-04    
2023-04-03 14:54:41,306 			Last test performance: 99.36%
2023-04-03 14:54:41,306 ----------------
2023-04-03 14:54:44,464   49  =>  1    		Training 486 pattern with 100.00% 	Forward time: 	 3.06 sec
2023-04-03 14:54:44,464 			Loss:    7.794e-04    			Backward time: 	 0.09 sec 
2023-04-03 14:54:44,464 ADAM: Layer 0 -> dw_min:9.9998e-01  dw_max:1.0000e+00 lr:1.0000e-04
2023-04-03 14:54:44,464 ADAM: Layer 1 -> dw_min:9.9994e-01  dw_max:1.0001e+00 lr:1.0000e-04
2023-04-03 14:54:44,464 ADAM: Layer 2 -> dw_min:9.9991e-01  dw_max:1.0001e+00 lr:1.0000e-04
2023-04-03 14:54:44,465 ADAM: Layer 3 -> dw_min:9.9996e-01  dw_max:1.0000e+00 lr:1.0000e-04
2023-04-03 14:54:44,562 			Learning rate: weights:   1.000e-04    
2023-04-03 14:54:44,562 			Last test performance: 99.36%
2023-04-03 14:54:44,562 ----------------
2023-04-03 14:54:47,719   49  =>  2    		Training 486 pattern with 99.58% 	Forward time: 	 3.06 sec
2023-04-03 14:54:47,719 			Loss:    6.441e-03    			Backward time: 	 0.09 sec 
2023-04-03 14:54:47,719 ADAM: Layer 0 -> dw_min:9.9998e-01  dw_max:1.0000e+00 lr:1.0000e-04
2023-04-03 14:54:47,719 ADAM: Layer 1 -> dw_min:9.9989e-01  dw_max:1.0001e+00 lr:1.0000e-04
2023-04-03 14:54:47,719 ADAM: Layer 2 -> dw_min:9.9988e-01  dw_max:1.0001e+00 lr:1.0000e-04
2023-04-03 14:54:47,719 ADAM: Layer 3 -> dw_min:9.9994e-01  dw_max:1.0001e+00 lr:1.0000e-04
2023-04-03 14:54:47,735 			Learning rate: weights:   1.000e-04    
2023-04-03 14:54:47,735 			Last test performance: 99.36%
2023-04-03 14:54:47,735 ----------------
2023-04-03 14:54:50,892   49  =>  3    		Training 486 pattern with 100.00% 	Forward time: 	 3.06 sec
2023-04-03 14:54:50,892 			Loss:    9.000e-04    			Backward time: 	 0.09 sec 
2023-04-03 14:54:50,892 ADAM: Layer 0 -> dw_min:9.9998e-01  dw_max:1.0000e+00 lr:1.0000e-04
2023-04-03 14:54:50,892 ADAM: Layer 1 -> dw_min:9.9990e-01  dw_max:1.0001e+00 lr:1.0000e-04
2023-04-03 14:54:50,893 ADAM: Layer 2 -> dw_min:9.9989e-01  dw_max:1.0001e+00 lr:1.0000e-04
2023-04-03 14:54:50,893 ADAM: Layer 3 -> dw_min:9.9994e-01  dw_max:1.0001e+00 lr:1.0000e-04
2023-04-03 14:54:50,992 			Learning rate: weights:   1.000e-04    
2023-04-03 14:54:50,992 			Last test performance: 99.36%
2023-04-03 14:54:50,992 ----------------
2023-04-03 14:54:54,149   49  =>  4    		Training 486 pattern with 100.00% 	Forward time: 	 3.06 sec
2023-04-03 14:54:54,149 			Loss:    2.267e-03    			Backward time: 	 0.09 sec 
2023-04-03 14:54:54,150 ADAM: Layer 0 -> dw_min:9.9998e-01  dw_max:1.0000e+00 lr:1.0000e-04
2023-04-03 14:54:54,150 ADAM: Layer 1 -> dw_min:9.9991e-01  dw_max:1.0001e+00 lr:1.0000e-04
2023-04-03 14:54:54,150 ADAM: Layer 2 -> dw_min:9.9987e-01  dw_max:1.0001e+00 lr:1.0000e-04
2023-04-03 14:54:54,150 ADAM: Layer 3 -> dw_min:9.9995e-01  dw_max:1.0001e+00 lr:1.0000e-04
2023-04-03 14:54:54,245 			Learning rate: weights:   1.000e-04    
2023-04-03 14:54:54,245 			Last test performance: 99.36%
2023-04-03 14:54:54,245 ----------------
2023-04-03 14:54:57,402   49  =>  5    		Training 486 pattern with 100.00% 	Forward time: 	 3.06 sec
2023-04-03 14:54:57,402 			Loss:    1.546e-03    			Backward time: 	 0.09 sec 
2023-04-03 14:54:57,402 ADAM: Layer 0 -> dw_min:9.9998e-01  dw_max:1.0000e+00 lr:1.0000e-04
2023-04-03 14:54:57,403 ADAM: Layer 1 -> dw_min:9.9992e-01  dw_max:1.0001e+00 lr:1.0000e-04
2023-04-03 14:54:57,403 ADAM: Layer 2 -> dw_min:9.9988e-01  dw_max:1.0001e+00 lr:1.0000e-04
2023-04-03 14:54:57,403 ADAM: Layer 3 -> dw_min:9.9995e-01  dw_max:1.0001e+00 lr:1.0000e-04
2023-04-03 14:54:57,459 			Learning rate: weights:   1.000e-04    
2023-04-03 14:54:57,459 			Last test performance: 99.36%
2023-04-03 14:54:57,459 ----------------
2023-04-03 14:55:00,617   49  =>  6    		Training 486 pattern with 100.00% 	Forward time: 	 3.06 sec
2023-04-03 14:55:00,617 			Loss:    1.042e-03    			Backward time: 	 0.09 sec 
2023-04-03 14:55:00,617 ADAM: Layer 0 -> dw_min:9.9998e-01  dw_max:1.0000e+00 lr:1.0000e-04
2023-04-03 14:55:00,618 ADAM: Layer 1 -> dw_min:9.9993e-01  dw_max:1.0001e+00 lr:1.0000e-04
2023-04-03 14:55:00,618 ADAM: Layer 2 -> dw_min:9.9989e-01  dw_max:1.0001e+00 lr:1.0000e-04
2023-04-03 14:55:00,618 ADAM: Layer 3 -> dw_min:9.9996e-01  dw_max:1.0001e+00 lr:1.0000e-04
2023-04-03 14:55:00,737 			Learning rate: weights:   1.000e-04    
2023-04-03 14:55:00,737 			Last test performance: 99.36%
2023-04-03 14:55:00,737 ----------------
2023-04-03 14:55:03,902   49  =>  7    		Training 486 pattern with 100.00% 	Forward time: 	 3.07 sec
2023-04-03 14:55:03,903 			Loss:    1.140e-03    			Backward time: 	 0.09 sec 
2023-04-03 14:55:03,903 ADAM: Layer 0 -> dw_min:9.9998e-01  dw_max:1.0000e+00 lr:1.0000e-04
2023-04-03 14:55:03,903 ADAM: Layer 1 -> dw_min:9.9994e-01  dw_max:1.0001e+00 lr:1.0000e-04
2023-04-03 14:55:03,903 ADAM: Layer 2 -> dw_min:9.9990e-01  dw_max:1.0001e+00 lr:1.0000e-04
2023-04-03 14:55:03,903 ADAM: Layer 3 -> dw_min:9.9996e-01  dw_max:1.0000e+00 lr:1.0000e-04
2023-04-03 14:55:04,003 			Learning rate: weights:   1.000e-04    
2023-04-03 14:55:04,003 			Last test performance: 99.36%
2023-04-03 14:55:04,003 ----------------
2023-04-03 14:55:07,162   49  =>  8    		Training 486 pattern with 99.79% 	Forward time: 	 3.06 sec
2023-04-03 14:55:07,162 			Loss:    2.838e-03    			Backward time: 	 0.09 sec 
2023-04-03 14:55:07,163 ADAM: Layer 0 -> dw_min:9.9998e-01  dw_max:1.0000e+00 lr:1.0000e-04
2023-04-03 14:55:07,163 ADAM: Layer 1 -> dw_min:9.9991e-01  dw_max:1.0001e+00 lr:1.0000e-04
2023-04-03 14:55:07,163 ADAM: Layer 2 -> dw_min:9.9991e-01  dw_max:1.0001e+00 lr:1.0000e-04
2023-04-03 14:55:07,163 ADAM: Layer 3 -> dw_min:9.9997e-01  dw_max:1.0000e+00 lr:1.0000e-04
2023-04-03 14:55:07,294 			Learning rate: weights:   1.000e-04    
2023-04-03 14:55:07,294 			Last test performance: 99.36%
2023-04-03 14:55:07,294 ----------------
2023-04-03 14:55:10,453   49  =>  9    		Training 486 pattern with 100.00% 	Forward time: 	 3.06 sec
2023-04-03 14:55:10,453 			Loss:    2.249e-03    			Backward time: 	 0.09 sec 
2023-04-03 14:55:10,453 ADAM: Layer 0 -> dw_min:9.9998e-01  dw_max:1.0000e+00 lr:1.0000e-04
2023-04-03 14:55:10,453 ADAM: Layer 1 -> dw_min:9.9992e-01  dw_max:1.0001e+00 lr:1.0000e-04
2023-04-03 14:55:10,453 ADAM: Layer 2 -> dw_min:9.9990e-01  dw_max:1.0001e+00 lr:1.0000e-04
2023-04-03 14:55:10,453 ADAM: Layer 3 -> dw_min:9.9997e-01  dw_max:1.0000e+00 lr:1.0000e-04
2023-04-03 14:55:10,513 			Learning rate: weights:   1.000e-04    
2023-04-03 14:55:10,513 			Last test performance: 99.36%
2023-04-03 14:55:10,513 ----------------
2023-04-03 14:55:13,671   49  =>  10   		Training 486 pattern with 99.79% 	Forward time: 	 3.06 sec
2023-04-03 14:55:13,671 			Loss:    6.008e-03    			Backward time: 	 0.09 sec 
2023-04-03 14:55:13,672 ADAM: Layer 0 -> dw_min:9.9997e-01  dw_max:1.0000e+00 lr:1.0000e-04
2023-04-03 14:55:13,672 ADAM: Layer 1 -> dw_min:9.9992e-01  dw_max:1.0001e+00 lr:1.0000e-04
2023-04-03 14:55:13,672 ADAM: Layer 2 -> dw_min:9.9989e-01  dw_max:1.0001e+00 lr:1.0000e-04
2023-04-03 14:55:13,672 ADAM: Layer 3 -> dw_min:9.9996e-01  dw_max:1.0000e+00 lr:1.0000e-04
2023-04-03 14:55:13,711 			Learning rate: weights:   1.000e-04    
2023-04-03 14:55:13,711 			Last test performance: 99.36%
2023-04-03 14:55:13,711 ----------------
2023-04-03 14:55:16,870   49  =>  11   		Training 486 pattern with 99.58% 	Forward time: 	 3.06 sec
2023-04-03 14:55:16,870 			Loss:    4.949e-03    			Backward time: 	 0.09 sec 
2023-04-03 14:55:16,870 ADAM: Layer 0 -> dw_min:9.9998e-01  dw_max:1.0000e+00 lr:1.0000e-04
2023-04-03 14:55:16,871 ADAM: Layer 1 -> dw_min:9.9993e-01  dw_max:1.0001e+00 lr:1.0000e-04
2023-04-03 14:55:16,871 ADAM: Layer 2 -> dw_min:9.9990e-01  dw_max:1.0001e+00 lr:1.0000e-04
2023-04-03 14:55:16,871 ADAM: Layer 3 -> dw_min:9.9997e-01  dw_max:1.0000e+00 lr:1.0000e-04
2023-04-03 14:55:16,939 			Learning rate: weights:   1.000e-04    
2023-04-03 14:55:16,939 			Last test performance: 99.36%
2023-04-03 14:55:16,939 ----------------
2023-04-03 14:55:20,100   49  =>  12   		Training 486 pattern with 100.00% 	Forward time: 	 3.06 sec
2023-04-03 14:55:20,100 			Loss:    2.051e-03    			Backward time: 	 0.09 sec 
2023-04-03 14:55:20,100 ADAM: Layer 0 -> dw_min:9.9998e-01  dw_max:1.0000e+00 lr:1.0000e-04
2023-04-03 14:55:20,100 ADAM: Layer 1 -> dw_min:9.9994e-01  dw_max:1.0001e+00 lr:1.0000e-04
2023-04-03 14:55:20,100 ADAM: Layer 2 -> dw_min:9.9991e-01  dw_max:1.0001e+00 lr:1.0000e-04
2023-04-03 14:55:20,101 ADAM: Layer 3 -> dw_min:9.9997e-01  dw_max:1.0001e+00 lr:1.0000e-04
2023-04-03 14:55:20,194 			Learning rate: weights:   1.000e-04    
2023-04-03 14:55:20,194 			Last test performance: 99.36%
2023-04-03 14:55:20,194 ----------------
2023-04-03 14:55:23,354   49  =>  13   		Training 486 pattern with 99.58% 	Forward time: 	 3.06 sec
2023-04-03 14:55:23,354 			Loss:    1.286e-02    			Backward time: 	 0.09 sec 
2023-04-03 14:55:23,355 ADAM: Layer 0 -> dw_min:9.9998e-01  dw_max:1.0000e+00 lr:1.0000e-04
2023-04-03 14:55:23,355 ADAM: Layer 1 -> dw_min:9.9993e-01  dw_max:1.0001e+00 lr:1.0000e-04
2023-04-03 14:55:23,355 ADAM: Layer 2 -> dw_min:9.9992e-01  dw_max:1.0001e+00 lr:1.0000e-04
2023-04-03 14:55:23,355 ADAM: Layer 3 -> dw_min:9.9993e-01  dw_max:1.0001e+00 lr:1.0000e-04
2023-04-03 14:55:23,439 			Learning rate: weights:   1.000e-04    
2023-04-03 14:55:23,439 			Last test performance: 99.36%
2023-04-03 14:55:23,439 ----------------
2023-04-03 14:55:26,601   49  =>  14   		Training 486 pattern with 99.79% 	Forward time: 	 3.06 sec
2023-04-03 14:55:26,601 			Loss:    2.299e-03    			Backward time: 	 0.09 sec 
2023-04-03 14:55:26,601 ADAM: Layer 0 -> dw_min:9.9998e-01  dw_max:1.0000e+00 lr:1.0000e-04
2023-04-03 14:55:26,601 ADAM: Layer 1 -> dw_min:9.9993e-01  dw_max:1.0001e+00 lr:1.0000e-04
2023-04-03 14:55:26,601 ADAM: Layer 2 -> dw_min:9.9991e-01  dw_max:1.0001e+00 lr:1.0000e-04
2023-04-03 14:55:26,602 ADAM: Layer 3 -> dw_min:9.9994e-01  dw_max:1.0001e+00 lr:1.0000e-04
2023-04-03 14:55:26,640 			Learning rate: weights:   1.000e-04    
2023-04-03 14:55:26,640 			Last test performance: 99.36%
2023-04-03 14:55:26,640 ----------------
2023-04-03 14:55:29,801   49  =>  15   		Training 486 pattern with 100.00% 	Forward time: 	 3.06 sec
2023-04-03 14:55:29,801 			Loss:    1.209e-03    			Backward time: 	 0.09 sec 
2023-04-03 14:55:29,801 ADAM: Layer 0 -> dw_min:9.9998e-01  dw_max:1.0000e+00 lr:1.0000e-04
2023-04-03 14:55:29,801 ADAM: Layer 1 -> dw_min:9.9994e-01  dw_max:1.0001e+00 lr:1.0000e-04
2023-04-03 14:55:29,802 ADAM: Layer 2 -> dw_min:9.9989e-01  dw_max:1.0001e+00 lr:1.0000e-04
2023-04-03 14:55:29,802 ADAM: Layer 3 -> dw_min:9.9995e-01  dw_max:1.0001e+00 lr:1.0000e-04
2023-04-03 14:55:29,869 			Learning rate: weights:   1.000e-04    
2023-04-03 14:55:29,869 			Last test performance: 99.36%
2023-04-03 14:55:29,869 ----------------
2023-04-03 14:55:33,030   49  =>  16   		Training 486 pattern with 99.58% 	Forward time: 	 3.06 sec
2023-04-03 14:55:33,030 			Loss:    8.430e-03    			Backward time: 	 0.09 sec 
2023-04-03 14:55:33,030 ADAM: Layer 0 -> dw_min:9.9997e-01  dw_max:1.0000e+00 lr:1.0000e-04
2023-04-03 14:55:33,030 ADAM: Layer 1 -> dw_min:9.9994e-01  dw_max:1.0001e+00 lr:1.0000e-04
2023-04-03 14:55:33,030 ADAM: Layer 2 -> dw_min:9.9990e-01  dw_max:1.0001e+00 lr:1.0000e-04
2023-04-03 14:55:33,030 ADAM: Layer 3 -> dw_min:9.9991e-01  dw_max:1.0001e+00 lr:1.0000e-04
2023-04-03 14:55:33,120 			Learning rate: weights:   1.000e-04    
2023-04-03 14:55:33,120 			Last test performance: 99.36%
2023-04-03 14:55:33,120 ----------------
2023-04-03 14:55:36,282   49  =>  17   		Training 486 pattern with 100.00% 	Forward time: 	 3.06 sec
2023-04-03 14:55:36,282 			Loss:    2.747e-03    			Backward time: 	 0.09 sec 
2023-04-03 14:55:36,282 ADAM: Layer 0 -> dw_min:9.9997e-01  dw_max:1.0000e+00 lr:1.0000e-04
2023-04-03 14:55:36,283 ADAM: Layer 1 -> dw_min:9.9994e-01  dw_max:1.0001e+00 lr:1.0000e-04
2023-04-03 14:55:36,283 ADAM: Layer 2 -> dw_min:9.9991e-01  dw_max:1.0001e+00 lr:1.0000e-04
2023-04-03 14:55:36,283 ADAM: Layer 3 -> dw_min:9.9992e-01  dw_max:1.0001e+00 lr:1.0000e-04
2023-04-03 14:55:36,350 			Learning rate: weights:   1.000e-04    
2023-04-03 14:55:36,350 			Last test performance: 99.36%
2023-04-03 14:55:36,350 ----------------
2023-04-03 14:55:39,510   49  =>  18   		Training 486 pattern with 99.79% 	Forward time: 	 3.06 sec
2023-04-03 14:55:39,510 			Loss:    7.130e-03    			Backward time: 	 0.09 sec 
2023-04-03 14:55:39,510 ADAM: Layer 0 -> dw_min:9.9997e-01  dw_max:1.0000e+00 lr:1.0000e-04
2023-04-03 14:55:39,511 ADAM: Layer 1 -> dw_min:9.9994e-01  dw_max:1.0001e+00 lr:1.0000e-04
2023-04-03 14:55:39,511 ADAM: Layer 2 -> dw_min:9.9987e-01  dw_max:1.0001e+00 lr:1.0000e-04
2023-04-03 14:55:39,511 ADAM: Layer 3 -> dw_min:9.9993e-01  dw_max:1.0001e+00 lr:1.0000e-04
2023-04-03 14:55:39,569 			Learning rate: weights:   1.000e-04    
2023-04-03 14:55:39,569 			Last test performance: 99.36%
2023-04-03 14:55:39,569 ----------------
2023-04-03 14:55:42,730   49  =>  19   		Training 486 pattern with 99.79% 	Forward time: 	 3.06 sec
2023-04-03 14:55:42,730 			Loss:    1.298e-02    			Backward time: 	 0.09 sec 
2023-04-03 14:55:42,731 ADAM: Layer 0 -> dw_min:9.9997e-01  dw_max:1.0000e+00 lr:1.0000e-04
2023-04-03 14:55:42,731 ADAM: Layer 1 -> dw_min:9.9993e-01  dw_max:1.0001e+00 lr:1.0000e-04
2023-04-03 14:55:42,731 ADAM: Layer 2 -> dw_min:9.9988e-01  dw_max:1.0001e+00 lr:1.0000e-04
2023-04-03 14:55:42,731 ADAM: Layer 3 -> dw_min:9.9994e-01  dw_max:1.0001e+00 lr:1.0000e-04
2023-04-03 14:55:42,789 			Learning rate: weights:   1.000e-04    
2023-04-03 14:55:42,789 			Last test performance: 99.36%
2023-04-03 14:55:42,789 ----------------
2023-04-03 14:55:45,949   49  =>  20   		Training 486 pattern with 100.00% 	Forward time: 	 3.06 sec
2023-04-03 14:55:45,949 			Loss:    1.235e-03    			Backward time: 	 0.09 sec 
2023-04-03 14:55:45,950 ADAM: Layer 0 -> dw_min:9.9997e-01  dw_max:1.0000e+00 lr:1.0000e-04
2023-04-03 14:55:45,950 ADAM: Layer 1 -> dw_min:9.9994e-01  dw_max:1.0001e+00 lr:1.0000e-04
2023-04-03 14:55:45,950 ADAM: Layer 2 -> dw_min:9.9989e-01  dw_max:1.0001e+00 lr:1.0000e-04
2023-04-03 14:55:45,950 ADAM: Layer 3 -> dw_min:9.9994e-01  dw_max:1.0001e+00 lr:1.0000e-04
2023-04-03 14:55:46,008 			Learning rate: weights:   1.000e-04    
2023-04-03 14:55:46,008 			Last test performance: 99.36%
2023-04-03 14:55:46,008 ----------------
2023-04-03 14:55:49,167   49  =>  21   		Training 486 pattern with 99.79% 	Forward time: 	 3.06 sec
2023-04-03 14:55:49,167 			Loss:    1.227e-02    			Backward time: 	 0.09 sec 
2023-04-03 14:55:49,167 ADAM: Layer 0 -> dw_min:9.9998e-01  dw_max:1.0000e+00 lr:1.0000e-04
2023-04-03 14:55:49,167 ADAM: Layer 1 -> dw_min:9.9994e-01  dw_max:1.0001e+00 lr:1.0000e-04
2023-04-03 14:55:49,167 ADAM: Layer 2 -> dw_min:9.9990e-01  dw_max:1.0001e+00 lr:1.0000e-04
2023-04-03 14:55:49,167 ADAM: Layer 3 -> dw_min:9.9995e-01  dw_max:1.0000e+00 lr:1.0000e-04
2023-04-03 14:55:49,223 			Learning rate: weights:   1.000e-04    
2023-04-03 14:55:49,223 			Last test performance: 99.36%
2023-04-03 14:55:49,223 ----------------
2023-04-03 14:55:52,384   49  =>  22   		Training 486 pattern with 99.58% 	Forward time: 	 3.06 sec
2023-04-03 14:55:52,384 			Loss:    1.103e-02    			Backward time: 	 0.09 sec 
2023-04-03 14:55:52,384 ADAM: Layer 0 -> dw_min:9.9994e-01  dw_max:1.0001e+00 lr:1.0000e-04
2023-04-03 14:55:52,384 ADAM: Layer 1 -> dw_min:9.9989e-01  dw_max:1.0001e+00 lr:1.0000e-04
2023-04-03 14:55:52,385 ADAM: Layer 2 -> dw_min:9.9985e-01  dw_max:1.0002e+00 lr:1.0000e-04
2023-04-03 14:55:52,385 ADAM: Layer 3 -> dw_min:9.9988e-01  dw_max:1.0001e+00 lr:1.0000e-04
2023-04-03 14:55:52,520 			Learning rate: weights:   1.000e-04    
2023-04-03 14:55:52,520 			Last test performance: 99.36%
2023-04-03 14:55:52,520 ----------------
2023-04-03 14:55:55,680   49  =>  23   		Training 486 pattern with 99.79% 	Forward time: 	 3.06 sec
2023-04-03 14:55:55,680 			Loss:    1.026e-02    			Backward time: 	 0.09 sec 
2023-04-03 14:55:55,681 ADAM: Layer 0 -> dw_min:9.9995e-01  dw_max:1.0000e+00 lr:1.0000e-04
2023-04-03 14:55:55,681 ADAM: Layer 1 -> dw_min:9.9990e-01  dw_max:1.0001e+00 lr:1.0000e-04
2023-04-03 14:55:55,681 ADAM: Layer 2 -> dw_min:9.9986e-01  dw_max:1.0001e+00 lr:1.0000e-04
2023-04-03 14:55:55,681 ADAM: Layer 3 -> dw_min:9.9989e-01  dw_max:1.0001e+00 lr:1.0000e-04
2023-04-03 14:55:55,740 			Learning rate: weights:   1.000e-04    
2023-04-03 14:55:55,740 			Last test performance: 99.36%
2023-04-03 14:55:55,740 ----------------
2023-04-03 14:55:58,897   49  =>  24   		Training 486 pattern with 99.79% 	Forward time: 	 3.06 sec
2023-04-03 14:55:58,897 			Loss:    5.372e-03    			Backward time: 	 0.09 sec 
2023-04-03 14:55:58,897 ADAM: Layer 0 -> dw_min:9.9995e-01  dw_max:1.0000e+00 lr:1.0000e-04
2023-04-03 14:55:58,897 ADAM: Layer 1 -> dw_min:9.9991e-01  dw_max:1.0001e+00 lr:1.0000e-04
2023-04-03 14:55:58,897 ADAM: Layer 2 -> dw_min:9.9985e-01  dw_max:1.0001e+00 lr:1.0000e-04
2023-04-03 14:55:58,898 ADAM: Layer 3 -> dw_min:9.9990e-01  dw_max:1.0001e+00 lr:1.0000e-04
2023-04-03 14:55:58,957 			Learning rate: weights:   1.000e-04    
2023-04-03 14:55:58,957 			Last test performance: 99.36%
2023-04-03 14:55:58,957 ----------------
2023-04-03 14:56:02,118   49  =>  25   		Training 486 pattern with 99.79% 	Forward time: 	 3.06 sec
2023-04-03 14:56:02,118 			Loss:    3.717e-03    			Backward time: 	 0.09 sec 
2023-04-03 14:56:02,118 ADAM: Layer 0 -> dw_min:9.9995e-01  dw_max:1.0000e+00 lr:1.0000e-04
2023-04-03 14:56:02,118 ADAM: Layer 1 -> dw_min:9.9992e-01  dw_max:1.0001e+00 lr:1.0000e-04
2023-04-03 14:56:02,118 ADAM: Layer 2 -> dw_min:9.9987e-01  dw_max:1.0001e+00 lr:1.0000e-04
2023-04-03 14:56:02,118 ADAM: Layer 3 -> dw_min:9.9991e-01  dw_max:1.0001e+00 lr:1.0000e-04
2023-04-03 14:56:02,201 			Learning rate: weights:   1.000e-04    
2023-04-03 14:56:02,201 			Last test performance: 99.36%
2023-04-03 14:56:02,201 ----------------
2023-04-03 14:56:05,361   49  =>  26   		Training 486 pattern with 100.00% 	Forward time: 	 3.06 sec
2023-04-03 14:56:05,361 			Loss:    8.291e-04    			Backward time: 	 0.09 sec 
2023-04-03 14:56:05,361 ADAM: Layer 0 -> dw_min:9.9996e-01  dw_max:1.0000e+00 lr:1.0000e-04
2023-04-03 14:56:05,361 ADAM: Layer 1 -> dw_min:9.9993e-01  dw_max:1.0001e+00 lr:1.0000e-04
2023-04-03 14:56:05,361 ADAM: Layer 2 -> dw_min:9.9988e-01  dw_max:1.0001e+00 lr:1.0000e-04
2023-04-03 14:56:05,361 ADAM: Layer 3 -> dw_min:9.9992e-01  dw_max:1.0001e+00 lr:1.0000e-04
2023-04-03 14:56:05,440 			Learning rate: weights:   1.000e-04    
2023-04-03 14:56:05,440 			Last test performance: 99.36%
2023-04-03 14:56:05,440 ----------------
2023-04-03 14:56:08,598   49  =>  27   		Training 486 pattern with 99.79% 	Forward time: 	 3.06 sec
2023-04-03 14:56:08,598 			Loss:    1.404e-02    			Backward time: 	 0.09 sec 
2023-04-03 14:56:08,598 ADAM: Layer 0 -> dw_min:9.9996e-01  dw_max:1.0000e+00 lr:1.0000e-04
2023-04-03 14:56:08,598 ADAM: Layer 1 -> dw_min:9.9993e-01  dw_max:1.0001e+00 lr:1.0000e-04
2023-04-03 14:56:08,598 ADAM: Layer 2 -> dw_min:9.9989e-01  dw_max:1.0001e+00 lr:1.0000e-04
2023-04-03 14:56:08,598 ADAM: Layer 3 -> dw_min:9.9993e-01  dw_max:1.0001e+00 lr:1.0000e-04
2023-04-03 14:56:08,634 			Learning rate: weights:   1.000e-04    
2023-04-03 14:56:08,635 			Last test performance: 99.36%
2023-04-03 14:56:08,635 ----------------
2023-04-03 14:56:11,793   49  =>  28   		Training 486 pattern with 100.00% 	Forward time: 	 3.06 sec
2023-04-03 14:56:11,793 			Loss:    2.538e-03    			Backward time: 	 0.09 sec 
2023-04-03 14:56:11,793 ADAM: Layer 0 -> dw_min:9.9997e-01  dw_max:1.0000e+00 lr:1.0000e-04
2023-04-03 14:56:11,793 ADAM: Layer 1 -> dw_min:9.9994e-01  dw_max:1.0001e+00 lr:1.0000e-04
2023-04-03 14:56:11,793 ADAM: Layer 2 -> dw_min:9.9990e-01  dw_max:1.0001e+00 lr:1.0000e-04
2023-04-03 14:56:11,793 ADAM: Layer 3 -> dw_min:9.9994e-01  dw_max:1.0001e+00 lr:1.0000e-04
2023-04-03 14:56:11,851 			Learning rate: weights:   1.000e-04    
2023-04-03 14:56:11,851 			Last test performance: 99.36%
2023-04-03 14:56:11,851 ----------------
2023-04-03 14:56:15,010   49  =>  29   		Training 486 pattern with 99.79% 	Forward time: 	 3.06 sec
2023-04-03 14:56:15,010 			Loss:    8.447e-03    			Backward time: 	 0.09 sec 
2023-04-03 14:56:15,010 ADAM: Layer 0 -> dw_min:9.9998e-01  dw_max:1.0000e+00 lr:1.0000e-04
2023-04-03 14:56:15,010 ADAM: Layer 1 -> dw_min:9.9993e-01  dw_max:1.0001e+00 lr:1.0000e-04
2023-04-03 14:56:15,010 ADAM: Layer 2 -> dw_min:9.9985e-01  dw_max:1.0001e+00 lr:1.0000e-04
2023-04-03 14:56:15,010 ADAM: Layer 3 -> dw_min:9.9993e-01  dw_max:1.0001e+00 lr:1.0000e-04
2023-04-03 14:56:15,068 			Learning rate: weights:   1.000e-04    
2023-04-03 14:56:15,068 			Last test performance: 99.36%
2023-04-03 14:56:15,068 ----------------
2023-04-03 14:56:18,228   49  =>  30   		Training 486 pattern with 99.79% 	Forward time: 	 3.06 sec
2023-04-03 14:56:18,228 			Loss:    2.897e-03    			Backward time: 	 0.09 sec 
2023-04-03 14:56:18,228 ADAM: Layer 0 -> dw_min:9.9997e-01  dw_max:1.0000e+00 lr:1.0000e-04
2023-04-03 14:56:18,229 ADAM: Layer 1 -> dw_min:9.9992e-01  dw_max:1.0001e+00 lr:1.0000e-04
2023-04-03 14:56:18,229 ADAM: Layer 2 -> dw_min:9.9986e-01  dw_max:1.0001e+00 lr:1.0000e-04
2023-04-03 14:56:18,229 ADAM: Layer 3 -> dw_min:9.9990e-01  dw_max:1.0001e+00 lr:1.0000e-04
2023-04-03 14:56:18,287 			Learning rate: weights:   1.000e-04    
2023-04-03 14:56:18,287 			Last test performance: 99.36%
2023-04-03 14:56:18,287 ----------------
2023-04-03 14:56:21,446   49  =>  31   		Training 486 pattern with 100.00% 	Forward time: 	 3.06 sec
2023-04-03 14:56:21,446 			Loss:    3.160e-03    			Backward time: 	 0.09 sec 
2023-04-03 14:56:21,446 ADAM: Layer 0 -> dw_min:9.9997e-01  dw_max:1.0000e+00 lr:1.0000e-04
2023-04-03 14:56:21,447 ADAM: Layer 1 -> dw_min:9.9993e-01  dw_max:1.0001e+00 lr:1.0000e-04
2023-04-03 14:56:21,447 ADAM: Layer 2 -> dw_min:9.9987e-01  dw_max:1.0001e+00 lr:1.0000e-04
2023-04-03 14:56:21,447 ADAM: Layer 3 -> dw_min:9.9991e-01  dw_max:1.0001e+00 lr:1.0000e-04
2023-04-03 14:56:21,503 			Learning rate: weights:   1.000e-04    
2023-04-03 14:56:21,503 			Last test performance: 99.36%
2023-04-03 14:56:21,503 ----------------
2023-04-03 14:56:24,662   49  =>  32   		Training 486 pattern with 100.00% 	Forward time: 	 3.06 sec
2023-04-03 14:56:24,663 			Loss:    2.229e-03    			Backward time: 	 0.09 sec 
2023-04-03 14:56:24,663 ADAM: Layer 0 -> dw_min:9.9997e-01  dw_max:1.0000e+00 lr:1.0000e-04
2023-04-03 14:56:24,663 ADAM: Layer 1 -> dw_min:9.9994e-01  dw_max:1.0001e+00 lr:1.0000e-04
2023-04-03 14:56:24,663 ADAM: Layer 2 -> dw_min:9.9988e-01  dw_max:1.0001e+00 lr:1.0000e-04
2023-04-03 14:56:24,663 ADAM: Layer 3 -> dw_min:9.9992e-01  dw_max:1.0001e+00 lr:1.0000e-04
2023-04-03 14:56:24,722 			Learning rate: weights:   1.000e-04    
2023-04-03 14:56:24,722 			Last test performance: 99.36%
2023-04-03 14:56:24,722 ----------------
2023-04-03 14:56:27,881   49  =>  33   		Training 486 pattern with 100.00% 	Forward time: 	 3.06 sec
2023-04-03 14:56:27,881 			Loss:    1.054e-03    			Backward time: 	 0.09 sec 
2023-04-03 14:56:27,881 ADAM: Layer 0 -> dw_min:9.9998e-01  dw_max:1.0000e+00 lr:1.0000e-04
2023-04-03 14:56:27,882 ADAM: Layer 1 -> dw_min:9.9994e-01  dw_max:1.0001e+00 lr:1.0000e-04
2023-04-03 14:56:27,882 ADAM: Layer 2 -> dw_min:9.9989e-01  dw_max:1.0001e+00 lr:1.0000e-04
2023-04-03 14:56:27,882 ADAM: Layer 3 -> dw_min:9.9993e-01  dw_max:1.0001e+00 lr:1.0000e-04
2023-04-03 14:56:27,937 			Learning rate: weights:   1.000e-04    
2023-04-03 14:56:27,937 			Last test performance: 99.36%
2023-04-03 14:56:27,937 ----------------
2023-04-03 14:56:31,096   49  =>  34   		Training 486 pattern with 99.79% 	Forward time: 	 3.06 sec
2023-04-03 14:56:31,096 			Loss:    3.316e-03    			Backward time: 	 0.09 sec 
2023-04-03 14:56:31,096 ADAM: Layer 0 -> dw_min:9.9998e-01  dw_max:1.0000e+00 lr:1.0000e-04
2023-04-03 14:56:31,097 ADAM: Layer 1 -> dw_min:9.9994e-01  dw_max:1.0001e+00 lr:1.0000e-04
2023-04-03 14:56:31,097 ADAM: Layer 2 -> dw_min:9.9990e-01  dw_max:1.0001e+00 lr:1.0000e-04
2023-04-03 14:56:31,097 ADAM: Layer 3 -> dw_min:9.9993e-01  dw_max:1.0001e+00 lr:1.0000e-04
2023-04-03 14:56:31,111 			Learning rate: weights:   1.000e-04    
2023-04-03 14:56:31,111 			Last test performance: 99.36%
2023-04-03 14:56:31,111 ----------------
2023-04-03 14:56:34,269   49  =>  35   		Training 486 pattern with 100.00% 	Forward time: 	 3.06 sec
2023-04-03 14:56:34,269 			Loss:    1.135e-03    			Backward time: 	 0.09 sec 
2023-04-03 14:56:34,270 ADAM: Layer 0 -> dw_min:9.9998e-01  dw_max:1.0000e+00 lr:1.0000e-04
2023-04-03 14:56:34,270 ADAM: Layer 1 -> dw_min:9.9995e-01  dw_max:1.0001e+00 lr:1.0000e-04
2023-04-03 14:56:34,270 ADAM: Layer 2 -> dw_min:9.9991e-01  dw_max:1.0001e+00 lr:1.0000e-04
2023-04-03 14:56:34,270 ADAM: Layer 3 -> dw_min:9.9994e-01  dw_max:1.0001e+00 lr:1.0000e-04
2023-04-03 14:56:34,328 			Learning rate: weights:   1.000e-04    
2023-04-03 14:56:34,329 			Last test performance: 99.36%
2023-04-03 14:56:34,329 ----------------
2023-04-03 14:56:37,487   49  =>  36   		Training 486 pattern with 99.79% 	Forward time: 	 3.06 sec
2023-04-03 14:56:37,487 			Loss:    4.321e-03    			Backward time: 	 0.09 sec 
2023-04-03 14:56:37,487 ADAM: Layer 0 -> dw_min:9.9997e-01  dw_max:1.0000e+00 lr:1.0000e-04
2023-04-03 14:56:37,487 ADAM: Layer 1 -> dw_min:9.9991e-01  dw_max:1.0001e+00 lr:1.0000e-04
2023-04-03 14:56:37,487 ADAM: Layer 2 -> dw_min:9.9989e-01  dw_max:1.0001e+00 lr:1.0000e-04
2023-04-03 14:56:37,487 ADAM: Layer 3 -> dw_min:9.9995e-01  dw_max:1.0001e+00 lr:1.0000e-04
2023-04-03 14:56:37,569 			Learning rate: weights:   1.000e-04    
2023-04-03 14:56:37,569 			Last test performance: 99.36%
2023-04-03 14:56:37,569 ----------------
2023-04-03 14:56:40,727   49  =>  37   		Training 486 pattern with 99.79% 	Forward time: 	 3.06 sec
2023-04-03 14:56:40,727 			Loss:    6.885e-03    			Backward time: 	 0.09 sec 
2023-04-03 14:56:40,727 ADAM: Layer 0 -> dw_min:9.9997e-01  dw_max:1.0000e+00 lr:1.0000e-04
2023-04-03 14:56:40,727 ADAM: Layer 1 -> dw_min:9.9992e-01  dw_max:1.0001e+00 lr:1.0000e-04
2023-04-03 14:56:40,727 ADAM: Layer 2 -> dw_min:9.9989e-01  dw_max:1.0001e+00 lr:1.0000e-04
2023-04-03 14:56:40,727 ADAM: Layer 3 -> dw_min:9.9993e-01  dw_max:1.0001e+00 lr:1.0000e-04
2023-04-03 14:56:40,786 			Learning rate: weights:   1.000e-04    
2023-04-03 14:56:40,786 			Last test performance: 99.36%
2023-04-03 14:56:40,786 ----------------
2023-04-03 14:56:43,944   49  =>  38   		Training 486 pattern with 100.00% 	Forward time: 	 3.06 sec
2023-04-03 14:56:43,944 			Loss:    1.341e-03    			Backward time: 	 0.09 sec 
2023-04-03 14:56:43,944 ADAM: Layer 0 -> dw_min:9.9997e-01  dw_max:1.0000e+00 lr:1.0000e-04
2023-04-03 14:56:43,944 ADAM: Layer 1 -> dw_min:9.9993e-01  dw_max:1.0001e+00 lr:1.0000e-04
2023-04-03 14:56:43,944 ADAM: Layer 2 -> dw_min:9.9990e-01  dw_max:1.0001e+00 lr:1.0000e-04
2023-04-03 14:56:43,944 ADAM: Layer 3 -> dw_min:9.9993e-01  dw_max:1.0001e+00 lr:1.0000e-04
2023-04-03 14:56:44,044 			Learning rate: weights:   1.000e-04    
2023-04-03 14:56:44,045 			Last test performance: 99.36%
2023-04-03 14:56:44,045 ----------------
2023-04-03 14:56:47,202   49  =>  39   		Training 486 pattern with 99.79% 	Forward time: 	 3.06 sec
2023-04-03 14:56:47,203 			Loss:    3.439e-03    			Backward time: 	 0.09 sec 
2023-04-03 14:56:47,203 ADAM: Layer 0 -> dw_min:9.9998e-01  dw_max:1.0000e+00 lr:1.0000e-04
2023-04-03 14:56:47,203 ADAM: Layer 1 -> dw_min:9.9994e-01  dw_max:1.0001e+00 lr:1.0000e-04
2023-04-03 14:56:47,203 ADAM: Layer 2 -> dw_min:9.9991e-01  dw_max:1.0001e+00 lr:1.0000e-04
2023-04-03 14:56:47,203 ADAM: Layer 3 -> dw_min:9.9994e-01  dw_max:1.0001e+00 lr:1.0000e-04
2023-04-03 14:56:47,261 			Learning rate: weights:   1.000e-04    
2023-04-03 14:56:47,261 			Last test performance: 99.36%
2023-04-03 14:56:47,261 ----------------
2023-04-03 14:56:50,419   49  =>  40   		Training 486 pattern with 100.00% 	Forward time: 	 3.06 sec
2023-04-03 14:56:50,419 			Loss:    2.222e-03    			Backward time: 	 0.09 sec 
2023-04-03 14:56:50,420 ADAM: Layer 0 -> dw_min:9.9998e-01  dw_max:1.0000e+00 lr:1.0000e-04
2023-04-03 14:56:50,420 ADAM: Layer 1 -> dw_min:9.9994e-01  dw_max:1.0001e+00 lr:1.0000e-04
2023-04-03 14:56:50,420 ADAM: Layer 2 -> dw_min:9.9992e-01  dw_max:1.0001e+00 lr:1.0000e-04
2023-04-03 14:56:50,420 ADAM: Layer 3 -> dw_min:9.9995e-01  dw_max:1.0001e+00 lr:1.0000e-04
2023-04-03 14:56:50,476 			Learning rate: weights:   1.000e-04    
2023-04-03 14:56:50,476 			Last test performance: 99.36%
2023-04-03 14:56:50,476 ----------------
2023-04-03 14:56:53,634   49  =>  41   		Training 486 pattern with 99.58% 	Forward time: 	 3.06 sec
2023-04-03 14:56:53,634 			Loss:    4.581e-03    			Backward time: 	 0.09 sec 
2023-04-03 14:56:53,634 ADAM: Layer 0 -> dw_min:9.9998e-01  dw_max:1.0000e+00 lr:1.0000e-04
2023-04-03 14:56:53,634 ADAM: Layer 1 -> dw_min:9.9994e-01  dw_max:1.0001e+00 lr:1.0000e-04
2023-04-03 14:56:53,634 ADAM: Layer 2 -> dw_min:9.9990e-01  dw_max:1.0001e+00 lr:1.0000e-04
2023-04-03 14:56:53,634 ADAM: Layer 3 -> dw_min:9.9991e-01  dw_max:1.0001e+00 lr:1.0000e-04
2023-04-03 14:56:53,648 			Learning rate: weights:   1.000e-04    
2023-04-03 14:56:53,648 			Last test performance: 99.36%
2023-04-03 14:56:53,648 ----------------
2023-04-03 14:56:56,806   49  =>  42   		Training 486 pattern with 99.79% 	Forward time: 	 3.06 sec
2023-04-03 14:56:56,806 			Loss:    3.572e-03    			Backward time: 	 0.09 sec 
2023-04-03 14:56:56,806 ADAM: Layer 0 -> dw_min:9.9998e-01  dw_max:1.0000e+00 lr:1.0000e-04
2023-04-03 14:56:56,806 ADAM: Layer 1 -> dw_min:9.9994e-01  dw_max:1.0001e+00 lr:1.0000e-04
2023-04-03 14:56:56,806 ADAM: Layer 2 -> dw_min:9.9987e-01  dw_max:1.0001e+00 lr:1.0000e-04
2023-04-03 14:56:56,806 ADAM: Layer 3 -> dw_min:9.9992e-01  dw_max:1.0001e+00 lr:1.0000e-04
2023-04-03 14:56:56,848 			Learning rate: weights:   1.000e-04    
2023-04-03 14:56:56,848 			Last test performance: 99.36%
2023-04-03 14:56:56,848 ----------------
2023-04-03 14:57:00,006   49  =>  43   		Training 486 pattern with 99.58% 	Forward time: 	 3.06 sec
2023-04-03 14:57:00,006 			Loss:    1.464e-02    			Backward time: 	 0.09 sec 
2023-04-03 14:57:00,006 ADAM: Layer 0 -> dw_min:9.9998e-01  dw_max:1.0000e+00 lr:1.0000e-04
2023-04-03 14:57:00,006 ADAM: Layer 1 -> dw_min:9.9992e-01  dw_max:1.0001e+00 lr:1.0000e-04
2023-04-03 14:57:00,007 ADAM: Layer 2 -> dw_min:9.9985e-01  dw_max:1.0001e+00 lr:1.0000e-04
2023-04-03 14:57:00,007 ADAM: Layer 3 -> dw_min:9.9993e-01  dw_max:1.0001e+00 lr:1.0000e-04
2023-04-03 14:57:00,047 			Learning rate: weights:   1.000e-04    
2023-04-03 14:57:00,048 			Last test performance: 99.36%
2023-04-03 14:57:00,048 ----------------
2023-04-03 14:57:03,207   49  =>  44   		Training 486 pattern with 99.79% 	Forward time: 	 3.06 sec
2023-04-03 14:57:03,207 			Loss:    8.320e-03    			Backward time: 	 0.09 sec 
2023-04-03 14:57:03,207 ADAM: Layer 0 -> dw_min:9.9998e-01  dw_max:1.0000e+00 lr:1.0000e-04
2023-04-03 14:57:03,208 ADAM: Layer 1 -> dw_min:9.9993e-01  dw_max:1.0001e+00 lr:1.0000e-04
2023-04-03 14:57:03,208 ADAM: Layer 2 -> dw_min:9.9987e-01  dw_max:1.0001e+00 lr:1.0000e-04
2023-04-03 14:57:03,208 ADAM: Layer 3 -> dw_min:9.9993e-01  dw_max:1.0001e+00 lr:1.0000e-04
2023-04-03 14:57:03,222 			Learning rate: weights:   1.000e-04    
2023-04-03 14:57:03,222 			Last test performance: 99.36%
2023-04-03 14:57:03,222 ----------------
2023-04-03 14:57:06,380   49  =>  45   		Training 486 pattern with 100.00% 	Forward time: 	 3.06 sec
2023-04-03 14:57:06,381 			Loss:    9.408e-04    			Backward time: 	 0.09 sec 
2023-04-03 14:57:06,381 ADAM: Layer 0 -> dw_min:9.9998e-01  dw_max:1.0000e+00 lr:1.0000e-04
2023-04-03 14:57:06,381 ADAM: Layer 1 -> dw_min:9.9994e-01  dw_max:1.0001e+00 lr:1.0000e-04
2023-04-03 14:57:06,381 ADAM: Layer 2 -> dw_min:9.9988e-01  dw_max:1.0001e+00 lr:1.0000e-04
2023-04-03 14:57:06,381 ADAM: Layer 3 -> dw_min:9.9994e-01  dw_max:1.0001e+00 lr:1.0000e-04
2023-04-03 14:57:06,440 			Learning rate: weights:   1.000e-04    
2023-04-03 14:57:06,440 			Last test performance: 99.36%
2023-04-03 14:57:06,440 ----------------
2023-04-03 14:57:09,599   49  =>  46   		Training 486 pattern with 99.58% 	Forward time: 	 3.06 sec
2023-04-03 14:57:09,599 			Loss:    4.773e-03    			Backward time: 	 0.09 sec 
2023-04-03 14:57:09,599 ADAM: Layer 0 -> dw_min:9.9997e-01  dw_max:1.0000e+00 lr:1.0000e-04
2023-04-03 14:57:09,599 ADAM: Layer 1 -> dw_min:9.9994e-01  dw_max:1.0001e+00 lr:1.0000e-04
2023-04-03 14:57:09,599 ADAM: Layer 2 -> dw_min:9.9989e-01  dw_max:1.0001e+00 lr:1.0000e-04
2023-04-03 14:57:09,599 ADAM: Layer 3 -> dw_min:9.9995e-01  dw_max:1.0001e+00 lr:1.0000e-04
2023-04-03 14:57:09,722 			Learning rate: weights:   1.000e-04    
2023-04-03 14:57:09,722 			Last test performance: 99.36%
2023-04-03 14:57:09,722 ----------------
2023-04-03 14:57:12,883   49  =>  47   		Training 486 pattern with 100.00% 	Forward time: 	 3.06 sec
2023-04-03 14:57:12,883 			Loss:    6.745e-04    			Backward time: 	 0.09 sec 
2023-04-03 14:57:12,883 ADAM: Layer 0 -> dw_min:9.9997e-01  dw_max:1.0000e+00 lr:1.0000e-04
2023-04-03 14:57:12,883 ADAM: Layer 1 -> dw_min:9.9994e-01  dw_max:1.0001e+00 lr:1.0000e-04
2023-04-03 14:57:12,883 ADAM: Layer 2 -> dw_min:9.9990e-01  dw_max:1.0001e+00 lr:1.0000e-04
2023-04-03 14:57:12,883 ADAM: Layer 3 -> dw_min:9.9995e-01  dw_max:1.0001e+00 lr:1.0000e-04
2023-04-03 14:57:12,903 			Learning rate: weights:   1.000e-04    
2023-04-03 14:57:12,903 			Last test performance: 99.36%
2023-04-03 14:57:12,903 ----------------
2023-04-03 14:57:16,063   49  =>  48   		Training 486 pattern with 99.79% 	Forward time: 	 3.06 sec
2023-04-03 14:57:16,063 			Loss:    2.123e-03    			Backward time: 	 0.09 sec 
2023-04-03 14:57:16,063 ADAM: Layer 0 -> dw_min:9.9997e-01  dw_max:1.0000e+00 lr:1.0000e-04
2023-04-03 14:57:16,064 ADAM: Layer 1 -> dw_min:9.9990e-01  dw_max:1.0001e+00 lr:1.0000e-04
2023-04-03 14:57:16,064 ADAM: Layer 2 -> dw_min:9.9989e-01  dw_max:1.0001e+00 lr:1.0000e-04
2023-04-03 14:57:16,064 ADAM: Layer 3 -> dw_min:9.9994e-01  dw_max:1.0001e+00 lr:1.0000e-04
2023-04-03 14:57:16,225 			Learning rate: weights:   1.000e-04    
2023-04-03 14:57:16,225 			Last test performance: 99.36%
2023-04-03 14:57:16,225 ----------------
2023-04-03 14:57:19,384   49  =>  49   		Training 486 pattern with 100.00% 	Forward time: 	 3.06 sec
2023-04-03 14:57:19,384 			Loss:    1.962e-03    			Backward time: 	 0.09 sec 
2023-04-03 14:57:19,385 ADAM: Layer 0 -> dw_min:9.9997e-01  dw_max:1.0000e+00 lr:1.0000e-04
2023-04-03 14:57:19,385 ADAM: Layer 1 -> dw_min:9.9991e-01  dw_max:1.0001e+00 lr:1.0000e-04
2023-04-03 14:57:19,385 ADAM: Layer 2 -> dw_min:9.9989e-01  dw_max:1.0001e+00 lr:1.0000e-04
2023-04-03 14:57:19,385 ADAM: Layer 3 -> dw_min:9.9995e-01  dw_max:1.0001e+00 lr:1.0000e-04
2023-04-03 14:57:19,444 			Learning rate: weights:   1.000e-04    
2023-04-03 14:57:19,444 			Last test performance: 99.36%
2023-04-03 14:57:19,444 ----------------
2023-04-03 14:57:22,600   49  =>  50   		Training 486 pattern with 99.79% 	Forward time: 	 3.06 sec
2023-04-03 14:57:22,600 			Loss:    4.697e-03    			Backward time: 	 0.09 sec 
2023-04-03 14:57:22,601 ADAM: Layer 0 -> dw_min:9.9998e-01  dw_max:1.0000e+00 lr:1.0000e-04
2023-04-03 14:57:22,601 ADAM: Layer 1 -> dw_min:9.9992e-01  dw_max:1.0001e+00 lr:1.0000e-04
2023-04-03 14:57:22,601 ADAM: Layer 2 -> dw_min:9.9988e-01  dw_max:1.0001e+00 lr:1.0000e-04
2023-04-03 14:57:22,601 ADAM: Layer 3 -> dw_min:9.9989e-01  dw_max:1.0001e+00 lr:1.0000e-04
2023-04-03 14:57:22,706 			Learning rate: weights:   1.000e-04    
2023-04-03 14:57:22,706 			Last test performance: 99.36%
2023-04-03 14:57:22,706 ----------------
2023-04-03 14:57:25,863   49  =>  51   		Training 486 pattern with 100.00% 	Forward time: 	 3.06 sec
2023-04-03 14:57:25,863 			Loss:    2.732e-03    			Backward time: 	 0.09 sec 
2023-04-03 14:57:25,864 ADAM: Layer 0 -> dw_min:9.9998e-01  dw_max:1.0000e+00 lr:1.0000e-04
2023-04-03 14:57:25,864 ADAM: Layer 1 -> dw_min:9.9993e-01  dw_max:1.0001e+00 lr:1.0000e-04
2023-04-03 14:57:25,864 ADAM: Layer 2 -> dw_min:9.9988e-01  dw_max:1.0001e+00 lr:1.0000e-04
2023-04-03 14:57:25,864 ADAM: Layer 3 -> dw_min:9.9990e-01  dw_max:1.0001e+00 lr:1.0000e-04
2023-04-03 14:57:25,922 			Learning rate: weights:   1.000e-04    
2023-04-03 14:57:25,922 			Last test performance: 99.36%
2023-04-03 14:57:25,922 ----------------
2023-04-03 14:57:29,081   49  =>  52   		Training 486 pattern with 100.00% 	Forward time: 	 3.06 sec
2023-04-03 14:57:29,081 			Loss:    3.517e-03    			Backward time: 	 0.09 sec 
2023-04-03 14:57:29,081 ADAM: Layer 0 -> dw_min:9.9998e-01  dw_max:1.0000e+00 lr:1.0000e-04
2023-04-03 14:57:29,081 ADAM: Layer 1 -> dw_min:9.9992e-01  dw_max:1.0001e+00 lr:1.0000e-04
2023-04-03 14:57:29,081 ADAM: Layer 2 -> dw_min:9.9989e-01  dw_max:1.0001e+00 lr:1.0000e-04
2023-04-03 14:57:29,081 ADAM: Layer 3 -> dw_min:9.9991e-01  dw_max:1.0001e+00 lr:1.0000e-04
2023-04-03 14:57:29,161 			Learning rate: weights:   1.000e-04    
2023-04-03 14:57:29,161 			Last test performance: 99.36%
2023-04-03 14:57:29,161 ----------------
2023-04-03 14:57:32,320   49  =>  53   		Training 486 pattern with 99.79% 	Forward time: 	 3.06 sec
2023-04-03 14:57:32,320 			Loss:    2.325e-03    			Backward time: 	 0.09 sec 
2023-04-03 14:57:32,321 ADAM: Layer 0 -> dw_min:9.9998e-01  dw_max:1.0000e+00 lr:1.0000e-04
2023-04-03 14:57:32,321 ADAM: Layer 1 -> dw_min:9.9990e-01  dw_max:1.0001e+00 lr:1.0000e-04
2023-04-03 14:57:32,321 ADAM: Layer 2 -> dw_min:9.9990e-01  dw_max:1.0001e+00 lr:1.0000e-04
2023-04-03 14:57:32,321 ADAM: Layer 3 -> dw_min:9.9992e-01  dw_max:1.0001e+00 lr:1.0000e-04
2023-04-03 14:57:32,348 			Learning rate: weights:   1.000e-04    
2023-04-03 14:57:32,348 			Last test performance: 99.36%
2023-04-03 14:57:32,348 ----------------
2023-04-03 14:57:35,504   49  =>  54   		Training 486 pattern with 99.38% 	Forward time: 	 3.06 sec
2023-04-03 14:57:35,504 			Loss:    1.428e-02    			Backward time: 	 0.09 sec 
2023-04-03 14:57:35,505 ADAM: Layer 0 -> dw_min:9.9998e-01  dw_max:1.0000e+00 lr:1.0000e-04
2023-04-03 14:57:35,505 ADAM: Layer 1 -> dw_min:9.9991e-01  dw_max:1.0001e+00 lr:1.0000e-04
2023-04-03 14:57:35,505 ADAM: Layer 2 -> dw_min:9.9985e-01  dw_max:1.0001e+00 lr:1.0000e-04
2023-04-03 14:57:35,505 ADAM: Layer 3 -> dw_min:9.9989e-01  dw_max:1.0001e+00 lr:1.0000e-04
2023-04-03 14:57:35,600 			Learning rate: weights:   1.000e-04    
2023-04-03 14:57:35,600 			Last test performance: 99.36%
2023-04-03 14:57:35,600 ----------------
2023-04-03 14:57:38,758   49  =>  55   		Training 486 pattern with 100.00% 	Forward time: 	 3.06 sec
2023-04-03 14:57:38,759 			Loss:    1.899e-03    			Backward time: 	 0.09 sec 
2023-04-03 14:57:38,759 ADAM: Layer 0 -> dw_min:9.9998e-01  dw_max:1.0000e+00 lr:1.0000e-04
2023-04-03 14:57:38,759 ADAM: Layer 1 -> dw_min:9.9992e-01  dw_max:1.0001e+00 lr:1.0000e-04
2023-04-03 14:57:38,759 ADAM: Layer 2 -> dw_min:9.9987e-01  dw_max:1.0001e+00 lr:1.0000e-04
2023-04-03 14:57:38,759 ADAM: Layer 3 -> dw_min:9.9990e-01  dw_max:1.0001e+00 lr:1.0000e-04
2023-04-03 14:57:38,831 			Learning rate: weights:   1.000e-04    
2023-04-03 14:57:38,831 			Last test performance: 99.36%
2023-04-03 14:57:38,831 ----------------
2023-04-03 14:57:41,988   49  =>  56   		Training 486 pattern with 100.00% 	Forward time: 	 3.06 sec
2023-04-03 14:57:41,988 			Loss:    1.691e-03    			Backward time: 	 0.09 sec 
2023-04-03 14:57:41,988 ADAM: Layer 0 -> dw_min:9.9998e-01  dw_max:1.0000e+00 lr:1.0000e-04
2023-04-03 14:57:41,989 ADAM: Layer 1 -> dw_min:9.9993e-01  dw_max:1.0001e+00 lr:1.0000e-04
2023-04-03 14:57:41,989 ADAM: Layer 2 -> dw_min:9.9988e-01  dw_max:1.0001e+00 lr:1.0000e-04
2023-04-03 14:57:41,989 ADAM: Layer 3 -> dw_min:9.9991e-01  dw_max:1.0001e+00 lr:1.0000e-04
2023-04-03 14:57:42,043 			Learning rate: weights:   1.000e-04    
2023-04-03 14:57:42,043 			Last test performance: 99.36%
2023-04-03 14:57:42,043 ----------------
2023-04-03 14:57:45,203   49  =>  57   		Training 486 pattern with 100.00% 	Forward time: 	 3.06 sec
2023-04-03 14:57:45,203 			Loss:    1.359e-03    			Backward time: 	 0.09 sec 
2023-04-03 14:57:45,203 ADAM: Layer 0 -> dw_min:9.9998e-01  dw_max:1.0000e+00 lr:1.0000e-04
2023-04-03 14:57:45,203 ADAM: Layer 1 -> dw_min:9.9993e-01  dw_max:1.0001e+00 lr:1.0000e-04
2023-04-03 14:57:45,203 ADAM: Layer 2 -> dw_min:9.9989e-01  dw_max:1.0001e+00 lr:1.0000e-04
2023-04-03 14:57:45,203 ADAM: Layer 3 -> dw_min:9.9992e-01  dw_max:1.0001e+00 lr:1.0000e-04
2023-04-03 14:57:45,276 			Learning rate: weights:   1.000e-04    
2023-04-03 14:57:45,276 			Last test performance: 99.36%
2023-04-03 14:57:45,276 ----------------
2023-04-03 14:57:48,435   49  =>  58   		Training 486 pattern with 99.79% 	Forward time: 	 3.06 sec
2023-04-03 14:57:48,435 			Loss:    2.887e-03    			Backward time: 	 0.09 sec 
2023-04-03 14:57:48,435 ADAM: Layer 0 -> dw_min:9.9996e-01  dw_max:1.0000e+00 lr:1.0000e-04
2023-04-03 14:57:48,435 ADAM: Layer 1 -> dw_min:9.9994e-01  dw_max:1.0001e+00 lr:1.0000e-04
2023-04-03 14:57:48,435 ADAM: Layer 2 -> dw_min:9.9990e-01  dw_max:1.0001e+00 lr:1.0000e-04
2023-04-03 14:57:48,435 ADAM: Layer 3 -> dw_min:9.9993e-01  dw_max:1.0001e+00 lr:1.0000e-04
2023-04-03 14:57:48,513 			Learning rate: weights:   1.000e-04    
2023-04-03 14:57:48,513 			Last test performance: 99.36%
2023-04-03 14:57:48,513 ----------------
2023-04-03 14:57:51,671   49  =>  59   		Training 486 pattern with 99.79% 	Forward time: 	 3.06 sec
2023-04-03 14:57:51,671 			Loss:    4.367e-03    			Backward time: 	 0.09 sec 
2023-04-03 14:57:51,671 ADAM: Layer 0 -> dw_min:9.9997e-01  dw_max:1.0000e+00 lr:1.0000e-04
2023-04-03 14:57:51,671 ADAM: Layer 1 -> dw_min:9.9995e-01  dw_max:1.0001e+00 lr:1.0000e-04
2023-04-03 14:57:51,671 ADAM: Layer 2 -> dw_min:9.9991e-01  dw_max:1.0001e+00 lr:1.0000e-04
2023-04-03 14:57:51,671 ADAM: Layer 3 -> dw_min:9.9994e-01  dw_max:1.0001e+00 lr:1.0000e-04
2023-04-03 14:57:51,754 			Learning rate: weights:   1.000e-04    
2023-04-03 14:57:51,754 			Last test performance: 99.36%
2023-04-03 14:57:51,754 ----------------
2023-04-03 14:57:54,915   49  =>  60   		Training 486 pattern with 100.00% 	Forward time: 	 3.06 sec
2023-04-03 14:57:54,915 			Loss:    1.004e-03    			Backward time: 	 0.09 sec 
2023-04-03 14:57:54,915 ADAM: Layer 0 -> dw_min:9.9997e-01  dw_max:1.0000e+00 lr:1.0000e-04
2023-04-03 14:57:54,915 ADAM: Layer 1 -> dw_min:9.9995e-01  dw_max:1.0001e+00 lr:1.0000e-04
2023-04-03 14:57:54,915 ADAM: Layer 2 -> dw_min:9.9990e-01  dw_max:1.0001e+00 lr:1.0000e-04
2023-04-03 14:57:54,915 ADAM: Layer 3 -> dw_min:9.9994e-01  dw_max:1.0001e+00 lr:1.0000e-04
2023-04-03 14:57:54,949 			Learning rate: weights:   1.000e-04    
2023-04-03 14:57:54,949 			Last test performance: 99.36%
2023-04-03 14:57:54,949 ----------------
2023-04-03 14:57:58,108   49  =>  61   		Training 486 pattern with 99.58% 	Forward time: 	 3.06 sec
2023-04-03 14:57:58,108 			Loss:    9.197e-03    			Backward time: 	 0.09 sec 
2023-04-03 14:57:58,108 ADAM: Layer 0 -> dw_min:9.9996e-01  dw_max:1.0000e+00 lr:1.0000e-04
2023-04-03 14:57:58,108 ADAM: Layer 1 -> dw_min:9.9993e-01  dw_max:1.0001e+00 lr:1.0000e-04
2023-04-03 14:57:58,108 ADAM: Layer 2 -> dw_min:9.9985e-01  dw_max:1.0002e+00 lr:1.0000e-04
2023-04-03 14:57:58,108 ADAM: Layer 3 -> dw_min:9.9993e-01  dw_max:1.0001e+00 lr:1.0000e-04
2023-04-03 14:57:58,263 			Learning rate: weights:   1.000e-04    
2023-04-03 14:57:58,263 			Last test performance: 99.36%
2023-04-03 14:57:58,263 ----------------
2023-04-03 14:58:01,422   49  =>  62   		Training 486 pattern with 100.00% 	Forward time: 	 3.06 sec
2023-04-03 14:58:01,422 			Loss:    7.654e-04    			Backward time: 	 0.09 sec 
2023-04-03 14:58:01,422 ADAM: Layer 0 -> dw_min:9.9997e-01  dw_max:1.0000e+00 lr:1.0000e-04
2023-04-03 14:58:01,422 ADAM: Layer 1 -> dw_min:9.9994e-01  dw_max:1.0001e+00 lr:1.0000e-04
2023-04-03 14:58:01,422 ADAM: Layer 2 -> dw_min:9.9987e-01  dw_max:1.0001e+00 lr:1.0000e-04
2023-04-03 14:58:01,423 ADAM: Layer 3 -> dw_min:9.9994e-01  dw_max:1.0001e+00 lr:1.0000e-04
2023-04-03 14:58:01,437 			Learning rate: weights:   1.000e-04    
2023-04-03 14:58:01,437 			Last test performance: 99.36%
2023-04-03 14:58:01,437 ----------------
2023-04-03 14:58:04,599   49  =>  63   		Training 486 pattern with 100.00% 	Forward time: 	 3.06 sec
2023-04-03 14:58:04,599 			Loss:    7.852e-04    			Backward time: 	 0.09 sec 
2023-04-03 14:58:04,599 ADAM: Layer 0 -> dw_min:9.9997e-01  dw_max:1.0000e+00 lr:1.0000e-04
2023-04-03 14:58:04,599 ADAM: Layer 1 -> dw_min:9.9994e-01  dw_max:1.0001e+00 lr:1.0000e-04
2023-04-03 14:58:04,599 ADAM: Layer 2 -> dw_min:9.9988e-01  dw_max:1.0001e+00 lr:1.0000e-04
2023-04-03 14:58:04,599 ADAM: Layer 3 -> dw_min:9.9994e-01  dw_max:1.0001e+00 lr:1.0000e-04
2023-04-03 14:58:04,655 			Learning rate: weights:   1.000e-04    
2023-04-03 14:58:04,655 			Last test performance: 99.36%
2023-04-03 14:58:04,655 ----------------
2023-04-03 14:58:07,812   49  =>  64   		Training 486 pattern with 100.00% 	Forward time: 	 3.06 sec
2023-04-03 14:58:07,812 			Loss:    1.438e-03    			Backward time: 	 0.09 sec 
2023-04-03 14:58:07,812 ADAM: Layer 0 -> dw_min:9.9997e-01  dw_max:1.0000e+00 lr:1.0000e-04
2023-04-03 14:58:07,812 ADAM: Layer 1 -> dw_min:9.9995e-01  dw_max:1.0001e+00 lr:1.0000e-04
2023-04-03 14:58:07,813 ADAM: Layer 2 -> dw_min:9.9989e-01  dw_max:1.0001e+00 lr:1.0000e-04
2023-04-03 14:58:07,813 ADAM: Layer 3 -> dw_min:9.9995e-01  dw_max:1.0001e+00 lr:1.0000e-04
2023-04-03 14:58:07,844 			Learning rate: weights:   1.000e-04    
2023-04-03 14:58:07,844 			Last test performance: 99.36%
2023-04-03 14:58:07,844 ----------------
2023-04-03 14:58:11,003   49  =>  65   		Training 486 pattern with 100.00% 	Forward time: 	 3.06 sec
2023-04-03 14:58:11,003 			Loss:    1.377e-03    			Backward time: 	 0.09 sec 
2023-04-03 14:58:11,004 ADAM: Layer 0 -> dw_min:9.9997e-01  dw_max:1.0000e+00 lr:1.0000e-04
2023-04-03 14:58:11,004 ADAM: Layer 1 -> dw_min:9.9995e-01  dw_max:1.0001e+00 lr:1.0000e-04
2023-04-03 14:58:11,004 ADAM: Layer 2 -> dw_min:9.9990e-01  dw_max:1.0001e+00 lr:1.0000e-04
2023-04-03 14:58:11,004 ADAM: Layer 3 -> dw_min:9.9995e-01  dw_max:1.0001e+00 lr:1.0000e-04
2023-04-03 14:58:11,019 			Learning rate: weights:   1.000e-04    
2023-04-03 14:58:11,019 			Last test performance: 99.36%
2023-04-03 14:58:11,019 ----------------
2023-04-03 14:58:14,177   49  =>  66   		Training 486 pattern with 100.00% 	Forward time: 	 3.06 sec
2023-04-03 14:58:14,177 			Loss:    1.810e-03    			Backward time: 	 0.09 sec 
2023-04-03 14:58:14,178 ADAM: Layer 0 -> dw_min:9.9997e-01  dw_max:1.0000e+00 lr:1.0000e-04
2023-04-03 14:58:14,178 ADAM: Layer 1 -> dw_min:9.9996e-01  dw_max:1.0000e+00 lr:1.0000e-04
2023-04-03 14:58:14,178 ADAM: Layer 2 -> dw_min:9.9991e-01  dw_max:1.0001e+00 lr:1.0000e-04
2023-04-03 14:58:14,178 ADAM: Layer 3 -> dw_min:9.9996e-01  dw_max:1.0001e+00 lr:1.0000e-04
2023-04-03 14:58:14,235 			Learning rate: weights:   1.000e-04    
2023-04-03 14:58:14,235 			Last test performance: 99.36%
2023-04-03 14:58:14,235 ----------------
2023-04-03 14:58:17,394   49  =>  67   		Training 486 pattern with 100.00% 	Forward time: 	 3.06 sec
2023-04-03 14:58:17,394 			Loss:    7.294e-04    			Backward time: 	 0.09 sec 
2023-04-03 14:58:17,394 ADAM: Layer 0 -> dw_min:9.9997e-01  dw_max:1.0000e+00 lr:1.0000e-04
2023-04-03 14:58:17,394 ADAM: Layer 1 -> dw_min:9.9996e-01  dw_max:1.0000e+00 lr:1.0000e-04
2023-04-03 14:58:17,394 ADAM: Layer 2 -> dw_min:9.9992e-01  dw_max:1.0001e+00 lr:1.0000e-04
2023-04-03 14:58:17,394 ADAM: Layer 3 -> dw_min:9.9996e-01  dw_max:1.0001e+00 lr:1.0000e-04
2023-04-03 14:58:17,453 			Learning rate: weights:   1.000e-04    
2023-04-03 14:58:17,453 			Last test performance: 99.36%
2023-04-03 14:58:17,453 ----------------
2023-04-03 14:58:20,610   49  =>  68   		Training 486 pattern with 100.00% 	Forward time: 	 3.06 sec
2023-04-03 14:58:20,610 			Loss:    7.794e-04    			Backward time: 	 0.09 sec 
2023-04-03 14:58:20,611 ADAM: Layer 0 -> dw_min:9.9998e-01  dw_max:1.0000e+00 lr:1.0000e-04
2023-04-03 14:58:20,611 ADAM: Layer 1 -> dw_min:9.9996e-01  dw_max:1.0000e+00 lr:1.0000e-04
2023-04-03 14:58:20,611 ADAM: Layer 2 -> dw_min:9.9993e-01  dw_max:1.0001e+00 lr:1.0000e-04
2023-04-03 14:58:20,611 ADAM: Layer 3 -> dw_min:9.9996e-01  dw_max:1.0000e+00 lr:1.0000e-04
2023-04-03 14:58:20,671 			Learning rate: weights:   1.000e-04    
2023-04-03 14:58:20,671 			Last test performance: 99.36%
2023-04-03 14:58:20,671 ----------------
2023-04-03 14:58:23,829   49  =>  69   		Training 486 pattern with 100.00% 	Forward time: 	 3.06 sec
2023-04-03 14:58:23,829 			Loss:    3.015e-03    			Backward time: 	 0.09 sec 
2023-04-03 14:58:23,829 ADAM: Layer 0 -> dw_min:9.9998e-01  dw_max:1.0000e+00 lr:1.0000e-04
2023-04-03 14:58:23,829 ADAM: Layer 1 -> dw_min:9.9995e-01  dw_max:1.0001e+00 lr:1.0000e-04
2023-04-03 14:58:23,829 ADAM: Layer 2 -> dw_min:9.9992e-01  dw_max:1.0001e+00 lr:1.0000e-04
2023-04-03 14:58:23,830 ADAM: Layer 3 -> dw_min:9.9996e-01  dw_max:1.0000e+00 lr:1.0000e-04
2023-04-03 14:58:23,941 			Learning rate: weights:   1.000e-04    
2023-04-03 14:58:23,941 			Last test performance: 99.36%
2023-04-03 14:58:23,941 ----------------
2023-04-03 14:58:27,100   49  =>  70   		Training 486 pattern with 100.00% 	Forward time: 	 3.06 sec
2023-04-03 14:58:27,100 			Loss:    1.832e-03    			Backward time: 	 0.09 sec 
2023-04-03 14:58:27,100 ADAM: Layer 0 -> dw_min:9.9998e-01  dw_max:1.0000e+00 lr:1.0000e-04
2023-04-03 14:58:27,100 ADAM: Layer 1 -> dw_min:9.9996e-01  dw_max:1.0001e+00 lr:1.0000e-04
2023-04-03 14:58:27,100 ADAM: Layer 2 -> dw_min:9.9993e-01  dw_max:1.0001e+00 lr:1.0000e-04
2023-04-03 14:58:27,100 ADAM: Layer 3 -> dw_min:9.9997e-01  dw_max:1.0000e+00 lr:1.0000e-04
2023-04-03 14:58:27,160 			Learning rate: weights:   1.000e-04    
2023-04-03 14:58:27,160 			Last test performance: 99.36%
2023-04-03 14:58:27,160 ----------------
2023-04-03 14:58:30,318   49  =>  71   		Training 486 pattern with 99.79% 	Forward time: 	 3.06 sec
2023-04-03 14:58:30,318 			Loss:    3.466e-03    			Backward time: 	 0.09 sec 
2023-04-03 14:58:30,319 ADAM: Layer 0 -> dw_min:9.9998e-01  dw_max:1.0000e+00 lr:1.0000e-04
2023-04-03 14:58:30,319 ADAM: Layer 1 -> dw_min:9.9990e-01  dw_max:1.0001e+00 lr:1.0000e-04
2023-04-03 14:58:30,319 ADAM: Layer 2 -> dw_min:9.9987e-01  dw_max:1.0001e+00 lr:1.0000e-04
2023-04-03 14:58:30,319 ADAM: Layer 3 -> dw_min:9.9994e-01  dw_max:1.0001e+00 lr:1.0000e-04
2023-04-03 14:58:30,436 			Learning rate: weights:   1.000e-04    
2023-04-03 14:58:30,436 			Last test performance: 99.36%
2023-04-03 14:58:30,436 ----------------
2023-04-03 14:58:33,593   49  =>  72   		Training 486 pattern with 100.00% 	Forward time: 	 3.06 sec
2023-04-03 14:58:33,593 			Loss:    1.362e-03    			Backward time: 	 0.09 sec 
2023-04-03 14:58:33,594 ADAM: Layer 0 -> dw_min:9.9998e-01  dw_max:1.0000e+00 lr:1.0000e-04
2023-04-03 14:58:33,594 ADAM: Layer 1 -> dw_min:9.9991e-01  dw_max:1.0001e+00 lr:1.0000e-04
2023-04-03 14:58:33,594 ADAM: Layer 2 -> dw_min:9.9988e-01  dw_max:1.0001e+00 lr:1.0000e-04
2023-04-03 14:58:33,594 ADAM: Layer 3 -> dw_min:9.9995e-01  dw_max:1.0001e+00 lr:1.0000e-04
2023-04-03 14:58:33,649 			Learning rate: weights:   1.000e-04    
2023-04-03 14:58:33,649 			Last test performance: 99.36%
2023-04-03 14:58:33,649 ----------------
2023-04-03 14:58:36,807   49  =>  73   		Training 486 pattern with 100.00% 	Forward time: 	 3.06 sec
2023-04-03 14:58:36,807 			Loss:    9.028e-04    			Backward time: 	 0.09 sec 
2023-04-03 14:58:36,808 ADAM: Layer 0 -> dw_min:9.9998e-01  dw_max:1.0000e+00 lr:1.0000e-04
2023-04-03 14:58:36,808 ADAM: Layer 1 -> dw_min:9.9992e-01  dw_max:1.0001e+00 lr:1.0000e-04
2023-04-03 14:58:36,808 ADAM: Layer 2 -> dw_min:9.9990e-01  dw_max:1.0001e+00 lr:1.0000e-04
2023-04-03 14:58:36,808 ADAM: Layer 3 -> dw_min:9.9995e-01  dw_max:1.0001e+00 lr:1.0000e-04
2023-04-03 14:58:36,822 			Learning rate: weights:   1.000e-04    
2023-04-03 14:58:36,822 			Last test performance: 99.36%
2023-04-03 14:58:36,822 ----------------
2023-04-03 14:58:39,980   49  =>  74   		Training 486 pattern with 100.00% 	Forward time: 	 3.06 sec
2023-04-03 14:58:39,980 			Loss:    1.316e-03    			Backward time: 	 0.09 sec 
2023-04-03 14:58:39,980 ADAM: Layer 0 -> dw_min:9.9998e-01  dw_max:1.0000e+00 lr:1.0000e-04
2023-04-03 14:58:39,980 ADAM: Layer 1 -> dw_min:9.9993e-01  dw_max:1.0001e+00 lr:1.0000e-04
2023-04-03 14:58:39,980 ADAM: Layer 2 -> dw_min:9.9988e-01  dw_max:1.0001e+00 lr:1.0000e-04
2023-04-03 14:58:39,981 ADAM: Layer 3 -> dw_min:9.9996e-01  dw_max:1.0000e+00 lr:1.0000e-04
2023-04-03 14:58:40,079 			Learning rate: weights:   1.000e-04    
2023-04-03 14:58:40,079 			Last test performance: 99.36%
2023-04-03 14:58:40,079 ----------------
2023-04-03 14:58:43,237   49  =>  75   		Training 486 pattern with 99.79% 	Forward time: 	 3.06 sec
2023-04-03 14:58:43,237 			Loss:    4.658e-03    			Backward time: 	 0.09 sec 
2023-04-03 14:58:43,237 ADAM: Layer 0 -> dw_min:9.9998e-01  dw_max:1.0000e+00 lr:1.0000e-04
2023-04-03 14:58:43,237 ADAM: Layer 1 -> dw_min:9.9993e-01  dw_max:1.0001e+00 lr:1.0000e-04
2023-04-03 14:58:43,238 ADAM: Layer 2 -> dw_min:9.9990e-01  dw_max:1.0001e+00 lr:1.0000e-04
2023-04-03 14:58:43,238 ADAM: Layer 3 -> dw_min:9.9992e-01  dw_max:1.0000e+00 lr:1.0000e-04
2023-04-03 14:58:43,331 			Learning rate: weights:   1.000e-04    
2023-04-03 14:58:43,331 			Last test performance: 99.36%
2023-04-03 14:58:43,331 ----------------
2023-04-03 14:58:46,489   49  =>  76   		Training 486 pattern with 99.79% 	Forward time: 	 3.06 sec
2023-04-03 14:58:46,489 			Loss:    3.586e-03    			Backward time: 	 0.09 sec 
2023-04-03 14:58:46,490 ADAM: Layer 0 -> dw_min:9.9998e-01  dw_max:1.0000e+00 lr:1.0000e-04
2023-04-03 14:58:46,490 ADAM: Layer 1 -> dw_min:9.9993e-01  dw_max:1.0001e+00 lr:1.0000e-04
2023-04-03 14:58:46,490 ADAM: Layer 2 -> dw_min:9.9989e-01  dw_max:1.0001e+00 lr:1.0000e-04
2023-04-03 14:58:46,490 ADAM: Layer 3 -> dw_min:9.9993e-01  dw_max:1.0000e+00 lr:1.0000e-04
2023-04-03 14:58:46,563 			Learning rate: weights:   1.000e-04    
2023-04-03 14:58:46,563 			Last test performance: 99.36%
2023-04-03 14:58:46,563 ----------------
2023-04-03 14:58:49,721   49  =>  77   		Training 486 pattern with 99.79% 	Forward time: 	 3.06 sec
2023-04-03 14:58:49,721 			Loss:    4.130e-03    			Backward time: 	 0.09 sec 
2023-04-03 14:58:49,722 ADAM: Layer 0 -> dw_min:9.9998e-01  dw_max:1.0000e+00 lr:1.0000e-04
2023-04-03 14:58:49,722 ADAM: Layer 1 -> dw_min:9.9994e-01  dw_max:1.0001e+00 lr:1.0000e-04
2023-04-03 14:58:49,722 ADAM: Layer 2 -> dw_min:9.9990e-01  dw_max:1.0001e+00 lr:1.0000e-04
2023-04-03 14:58:49,722 ADAM: Layer 3 -> dw_min:9.9994e-01  dw_max:1.0000e+00 lr:1.0000e-04
2023-04-03 14:58:49,779 			Learning rate: weights:   1.000e-04    
2023-04-03 14:58:49,780 			Last test performance: 99.36%
2023-04-03 14:58:49,780 ----------------
2023-04-03 14:58:52,938   49  =>  78   		Training 486 pattern with 100.00% 	Forward time: 	 3.06 sec
2023-04-03 14:58:52,938 			Loss:    6.417e-04    			Backward time: 	 0.09 sec 
2023-04-03 14:58:52,938 ADAM: Layer 0 -> dw_min:9.9998e-01  dw_max:1.0000e+00 lr:1.0000e-04
2023-04-03 14:58:52,938 ADAM: Layer 1 -> dw_min:9.9995e-01  dw_max:1.0001e+00 lr:1.0000e-04
2023-04-03 14:58:52,938 ADAM: Layer 2 -> dw_min:9.9989e-01  dw_max:1.0001e+00 lr:1.0000e-04
2023-04-03 14:58:52,938 ADAM: Layer 3 -> dw_min:9.9994e-01  dw_max:1.0000e+00 lr:1.0000e-04
2023-04-03 14:58:53,000 			Learning rate: weights:   1.000e-04    
2023-04-03 14:58:53,000 			Last test performance: 99.36%
2023-04-03 14:58:53,000 ----------------
2023-04-03 14:58:56,158   49  =>  79   		Training 486 pattern with 100.00% 	Forward time: 	 3.06 sec
2023-04-03 14:58:56,158 			Loss:    1.458e-03    			Backward time: 	 0.09 sec 
2023-04-03 14:58:56,159 ADAM: Layer 0 -> dw_min:9.9998e-01  dw_max:1.0000e+00 lr:1.0000e-04
2023-04-03 14:58:56,159 ADAM: Layer 1 -> dw_min:9.9995e-01  dw_max:1.0001e+00 lr:1.0000e-04
2023-04-03 14:58:56,159 ADAM: Layer 2 -> dw_min:9.9991e-01  dw_max:1.0001e+00 lr:1.0000e-04
2023-04-03 14:58:56,159 ADAM: Layer 3 -> dw_min:9.9995e-01  dw_max:1.0000e+00 lr:1.0000e-04
2023-04-03 14:58:56,355 			Learning rate: weights:   1.000e-04    
2023-04-03 14:58:56,355 			Last test performance: 99.36%
2023-04-03 14:58:56,355 ----------------
2023-04-03 14:58:59,513   49  =>  80   		Training 486 pattern with 100.00% 	Forward time: 	 3.06 sec
2023-04-03 14:58:59,513 			Loss:    9.114e-04    			Backward time: 	 0.09 sec 
2023-04-03 14:58:59,513 ADAM: Layer 0 -> dw_min:9.9998e-01  dw_max:1.0000e+00 lr:1.0000e-04
2023-04-03 14:58:59,513 ADAM: Layer 1 -> dw_min:9.9995e-01  dw_max:1.0001e+00 lr:1.0000e-04
2023-04-03 14:58:59,513 ADAM: Layer 2 -> dw_min:9.9991e-01  dw_max:1.0001e+00 lr:1.0000e-04
2023-04-03 14:58:59,514 ADAM: Layer 3 -> dw_min:9.9995e-01  dw_max:1.0000e+00 lr:1.0000e-04
2023-04-03 14:58:59,570 			Learning rate: weights:   1.000e-04    
2023-04-03 14:58:59,571 			Last test performance: 99.36%
2023-04-03 14:58:59,571 ----------------
2023-04-03 14:59:02,732   49  =>  81   		Training 486 pattern with 100.00% 	Forward time: 	 3.06 sec
2023-04-03 14:59:02,732 			Loss:    2.969e-03    			Backward time: 	 0.09 sec 
2023-04-03 14:59:02,733 ADAM: Layer 0 -> dw_min:9.9998e-01  dw_max:1.0000e+00 lr:1.0000e-04
2023-04-03 14:59:02,733 ADAM: Layer 1 -> dw_min:9.9995e-01  dw_max:1.0000e+00 lr:1.0000e-04
2023-04-03 14:59:02,733 ADAM: Layer 2 -> dw_min:9.9988e-01  dw_max:1.0001e+00 lr:1.0000e-04
2023-04-03 14:59:02,733 ADAM: Layer 3 -> dw_min:9.9995e-01  dw_max:1.0000e+00 lr:1.0000e-04
2023-04-03 14:59:02,852 			Learning rate: weights:   1.000e-04    
2023-04-03 14:59:02,852 			Last test performance: 99.36%
2023-04-03 14:59:02,852 ----------------
2023-04-03 14:59:06,012   49  =>  82   		Training 486 pattern with 99.79% 	Forward time: 	 3.06 sec
2023-04-03 14:59:06,012 			Loss:    4.820e-03    			Backward time: 	 0.09 sec 
2023-04-03 14:59:06,012 ADAM: Layer 0 -> dw_min:9.9998e-01  dw_max:1.0000e+00 lr:1.0000e-04
2023-04-03 14:59:06,012 ADAM: Layer 1 -> dw_min:9.9993e-01  dw_max:1.0001e+00 lr:1.0000e-04
2023-04-03 14:59:06,012 ADAM: Layer 2 -> dw_min:9.9989e-01  dw_max:1.0001e+00 lr:1.0000e-04
2023-04-03 14:59:06,012 ADAM: Layer 3 -> dw_min:9.9992e-01  dw_max:1.0001e+00 lr:1.0000e-04
2023-04-03 14:59:06,090 			Learning rate: weights:   1.000e-04    
2023-04-03 14:59:06,090 			Last test performance: 99.36%
2023-04-03 14:59:06,090 ----------------
2023-04-03 14:59:09,248   49  =>  83   		Training 486 pattern with 99.79% 	Forward time: 	 3.06 sec
2023-04-03 14:59:09,248 			Loss:    4.253e-03    			Backward time: 	 0.09 sec 
2023-04-03 14:59:09,248 ADAM: Layer 0 -> dw_min:9.9997e-01  dw_max:1.0000e+00 lr:1.0000e-04
2023-04-03 14:59:09,248 ADAM: Layer 1 -> dw_min:9.9992e-01  dw_max:1.0001e+00 lr:1.0000e-04
2023-04-03 14:59:09,249 ADAM: Layer 2 -> dw_min:9.9990e-01  dw_max:1.0001e+00 lr:1.0000e-04
2023-04-03 14:59:09,249 ADAM: Layer 3 -> dw_min:9.9993e-01  dw_max:1.0001e+00 lr:1.0000e-04
2023-04-03 14:59:09,325 			Learning rate: weights:   1.000e-04    
2023-04-03 14:59:09,326 			Last test performance: 99.36%
2023-04-03 14:59:09,326 ----------------
2023-04-03 14:59:12,485   49  =>  84   		Training 486 pattern with 100.00% 	Forward time: 	 3.06 sec
2023-04-03 14:59:12,485 			Loss:    6.067e-04    			Backward time: 	 0.09 sec 
2023-04-03 14:59:12,485 ADAM: Layer 0 -> dw_min:9.9997e-01  dw_max:1.0000e+00 lr:1.0000e-04
2023-04-03 14:59:12,485 ADAM: Layer 1 -> dw_min:9.9993e-01  dw_max:1.0001e+00 lr:1.0000e-04
2023-04-03 14:59:12,486 ADAM: Layer 2 -> dw_min:9.9991e-01  dw_max:1.0001e+00 lr:1.0000e-04
2023-04-03 14:59:12,486 ADAM: Layer 3 -> dw_min:9.9993e-01  dw_max:1.0001e+00 lr:1.0000e-04
2023-04-03 14:59:12,566 			Learning rate: weights:   1.000e-04    
2023-04-03 14:59:12,566 			Last test performance: 99.36%
2023-04-03 14:59:12,566 ----------------
2023-04-03 14:59:15,725   49  =>  85   		Training 486 pattern with 99.58% 	Forward time: 	 3.06 sec
2023-04-03 14:59:15,725 			Loss:    8.789e-03    			Backward time: 	 0.09 sec 
2023-04-03 14:59:15,725 ADAM: Layer 0 -> dw_min:9.9997e-01  dw_max:1.0000e+00 lr:1.0000e-04
2023-04-03 14:59:15,725 ADAM: Layer 1 -> dw_min:9.9994e-01  dw_max:1.0001e+00 lr:1.0000e-04
2023-04-03 14:59:15,725 ADAM: Layer 2 -> dw_min:9.9989e-01  dw_max:1.0001e+00 lr:1.0000e-04
2023-04-03 14:59:15,725 ADAM: Layer 3 -> dw_min:9.9994e-01  dw_max:1.0001e+00 lr:1.0000e-04
2023-04-03 14:59:15,782 			Learning rate: weights:   1.000e-04    
2023-04-03 14:59:15,782 			Last test performance: 99.36%
2023-04-03 14:59:15,782 ----------------
2023-04-03 14:59:18,939   49  =>  86   		Training 486 pattern with 100.00% 	Forward time: 	 3.06 sec
2023-04-03 14:59:18,940 			Loss:    3.208e-03    			Backward time: 	 0.09 sec 
2023-04-03 14:59:18,940 ADAM: Layer 0 -> dw_min:9.9997e-01  dw_max:1.0000e+00 lr:1.0000e-04
2023-04-03 14:59:18,940 ADAM: Layer 1 -> dw_min:9.9994e-01  dw_max:1.0001e+00 lr:1.0000e-04
2023-04-03 14:59:18,940 ADAM: Layer 2 -> dw_min:9.9990e-01  dw_max:1.0001e+00 lr:1.0000e-04
2023-04-03 14:59:18,940 ADAM: Layer 3 -> dw_min:9.9994e-01  dw_max:1.0001e+00 lr:1.0000e-04
2023-04-03 14:59:19,012 			Learning rate: weights:   1.000e-04    
2023-04-03 14:59:19,012 			Last test performance: 99.36%
2023-04-03 14:59:19,012 ----------------
2023-04-03 14:59:22,171   49  =>  87   		Training 486 pattern with 100.00% 	Forward time: 	 3.06 sec
2023-04-03 14:59:22,171 			Loss:    1.169e-03    			Backward time: 	 0.09 sec 
2023-04-03 14:59:22,171 ADAM: Layer 0 -> dw_min:9.9997e-01  dw_max:1.0000e+00 lr:1.0000e-04
2023-04-03 14:59:22,171 ADAM: Layer 1 -> dw_min:9.9995e-01  dw_max:1.0001e+00 lr:1.0000e-04
2023-04-03 14:59:22,171 ADAM: Layer 2 -> dw_min:9.9991e-01  dw_max:1.0001e+00 lr:1.0000e-04
2023-04-03 14:59:22,172 ADAM: Layer 3 -> dw_min:9.9995e-01  dw_max:1.0001e+00 lr:1.0000e-04
2023-04-03 14:59:22,248 			Learning rate: weights:   1.000e-04    
2023-04-03 14:59:22,248 			Last test performance: 99.36%
2023-04-03 14:59:22,248 ----------------
2023-04-03 14:59:25,405   49  =>  88   		Training 486 pattern with 100.00% 	Forward time: 	 3.06 sec
2023-04-03 14:59:25,405 			Loss:    2.899e-03    			Backward time: 	 0.09 sec 
2023-04-03 14:59:25,406 ADAM: Layer 0 -> dw_min:9.9997e-01  dw_max:1.0000e+00 lr:1.0000e-04
2023-04-03 14:59:25,406 ADAM: Layer 1 -> dw_min:9.9995e-01  dw_max:1.0001e+00 lr:1.0000e-04
2023-04-03 14:59:25,406 ADAM: Layer 2 -> dw_min:9.9990e-01  dw_max:1.0001e+00 lr:1.0000e-04
2023-04-03 14:59:25,406 ADAM: Layer 3 -> dw_min:9.9995e-01  dw_max:1.0000e+00 lr:1.0000e-04
2023-04-03 14:59:25,493 			Learning rate: weights:   1.000e-04    
2023-04-03 14:59:25,493 			Last test performance: 99.36%
2023-04-03 14:59:25,493 ----------------
2023-04-03 14:59:28,651   49  =>  89   		Training 486 pattern with 100.00% 	Forward time: 	 3.06 sec
2023-04-03 14:59:28,651 			Loss:    2.411e-03    			Backward time: 	 0.09 sec 
2023-04-03 14:59:28,651 ADAM: Layer 0 -> dw_min:9.9998e-01  dw_max:1.0000e+00 lr:1.0000e-04
2023-04-03 14:59:28,651 ADAM: Layer 1 -> dw_min:9.9995e-01  dw_max:1.0001e+00 lr:1.0000e-04
2023-04-03 14:59:28,651 ADAM: Layer 2 -> dw_min:9.9991e-01  dw_max:1.0001e+00 lr:1.0000e-04
2023-04-03 14:59:28,651 ADAM: Layer 3 -> dw_min:9.9995e-01  dw_max:1.0001e+00 lr:1.0000e-04
2023-04-03 14:59:28,709 			Learning rate: weights:   1.000e-04    
2023-04-03 14:59:28,709 			Last test performance: 99.36%
2023-04-03 14:59:28,709 ----------------
2023-04-03 14:59:31,866   49  =>  90   		Training 486 pattern with 99.79% 	Forward time: 	 3.06 sec
2023-04-03 14:59:31,867 			Loss:    5.411e-03    			Backward time: 	 0.09 sec 
2023-04-03 14:59:31,867 ADAM: Layer 0 -> dw_min:9.9997e-01  dw_max:1.0000e+00 lr:1.0000e-04
2023-04-03 14:59:31,867 ADAM: Layer 1 -> dw_min:9.9991e-01  dw_max:1.0001e+00 lr:1.0000e-04
2023-04-03 14:59:31,867 ADAM: Layer 2 -> dw_min:9.9990e-01  dw_max:1.0001e+00 lr:1.0000e-04
2023-04-03 14:59:31,867 ADAM: Layer 3 -> dw_min:9.9992e-01  dw_max:1.0001e+00 lr:1.0000e-04
2023-04-03 14:59:31,883 			Learning rate: weights:   1.000e-04    
2023-04-03 14:59:31,883 			Last test performance: 99.36%
2023-04-03 14:59:31,883 ----------------
2023-04-03 14:59:35,041   49  =>  91   		Training 486 pattern with 99.79% 	Forward time: 	 3.06 sec
2023-04-03 14:59:35,041 			Loss:    4.876e-03    			Backward time: 	 0.09 sec 
2023-04-03 14:59:35,041 ADAM: Layer 0 -> dw_min:9.9997e-01  dw_max:1.0000e+00 lr:1.0000e-04
2023-04-03 14:59:35,041 ADAM: Layer 1 -> dw_min:9.9992e-01  dw_max:1.0001e+00 lr:1.0000e-04
2023-04-03 14:59:35,041 ADAM: Layer 2 -> dw_min:9.9986e-01  dw_max:1.0001e+00 lr:1.0000e-04
2023-04-03 14:59:35,042 ADAM: Layer 3 -> dw_min:9.9992e-01  dw_max:1.0001e+00 lr:1.0000e-04
2023-04-03 14:59:35,112 			Learning rate: weights:   1.000e-04    
2023-04-03 14:59:35,113 			Last test performance: 99.36%
2023-04-03 14:59:35,113 ----------------
2023-04-03 14:59:38,271   49  =>  92   		Training 486 pattern with 99.79% 	Forward time: 	 3.06 sec
2023-04-03 14:59:38,271 			Loss:    2.728e-03    			Backward time: 	 0.09 sec 
2023-04-03 14:59:38,271 ADAM: Layer 0 -> dw_min:9.9997e-01  dw_max:1.0000e+00 lr:1.0000e-04
2023-04-03 14:59:38,271 ADAM: Layer 1 -> dw_min:9.9993e-01  dw_max:1.0001e+00 lr:1.0000e-04
2023-04-03 14:59:38,271 ADAM: Layer 2 -> dw_min:9.9987e-01  dw_max:1.0001e+00 lr:1.0000e-04
2023-04-03 14:59:38,271 ADAM: Layer 3 -> dw_min:9.9992e-01  dw_max:1.0001e+00 lr:1.0000e-04
2023-04-03 14:59:38,387 			Learning rate: weights:   1.000e-04    
2023-04-03 14:59:38,387 			Last test performance: 99.36%
2023-04-03 14:59:38,387 ----------------
2023-04-03 14:59:41,546   49  =>  93   		Training 486 pattern with 99.79% 	Forward time: 	 3.06 sec
2023-04-03 14:59:41,546 			Loss:    4.493e-03    			Backward time: 	 0.09 sec 
2023-04-03 14:59:41,546 ADAM: Layer 0 -> dw_min:9.9997e-01  dw_max:1.0000e+00 lr:1.0000e-04
2023-04-03 14:59:41,547 ADAM: Layer 1 -> dw_min:9.9993e-01  dw_max:1.0001e+00 lr:1.0000e-04
2023-04-03 14:59:41,547 ADAM: Layer 2 -> dw_min:9.9989e-01  dw_max:1.0001e+00 lr:1.0000e-04
2023-04-03 14:59:41,547 ADAM: Layer 3 -> dw_min:9.9993e-01  dw_max:1.0001e+00 lr:1.0000e-04
2023-04-03 14:59:41,604 			Learning rate: weights:   1.000e-04    
2023-04-03 14:59:41,604 			Last test performance: 99.36%
2023-04-03 14:59:41,604 ----------------
2023-04-03 14:59:44,762   49  =>  94   		Training 486 pattern with 100.00% 	Forward time: 	 3.06 sec
2023-04-03 14:59:44,762 			Loss:    2.385e-03    			Backward time: 	 0.09 sec 
2023-04-03 14:59:44,762 ADAM: Layer 0 -> dw_min:9.9997e-01  dw_max:1.0000e+00 lr:1.0000e-04
2023-04-03 14:59:44,762 ADAM: Layer 1 -> dw_min:9.9994e-01  dw_max:1.0001e+00 lr:1.0000e-04
2023-04-03 14:59:44,763 ADAM: Layer 2 -> dw_min:9.9989e-01  dw_max:1.0001e+00 lr:1.0000e-04
2023-04-03 14:59:44,763 ADAM: Layer 3 -> dw_min:9.9990e-01  dw_max:1.0001e+00 lr:1.0000e-04
2023-04-03 14:59:44,786 			Learning rate: weights:   1.000e-04    
2023-04-03 14:59:44,786 			Last test performance: 99.36%
2023-04-03 14:59:44,786 ----------------
2023-04-03 14:59:47,944   49  =>  95   		Training 486 pattern with 99.79% 	Forward time: 	 3.06 sec
2023-04-03 14:59:47,944 			Loss:    2.790e-03    			Backward time: 	 0.09 sec 
2023-04-03 14:59:47,944 ADAM: Layer 0 -> dw_min:9.9997e-01  dw_max:1.0000e+00 lr:1.0000e-04
2023-04-03 14:59:47,944 ADAM: Layer 1 -> dw_min:9.9991e-01  dw_max:1.0001e+00 lr:1.0000e-04
2023-04-03 14:59:47,944 ADAM: Layer 2 -> dw_min:9.9989e-01  dw_max:1.0001e+00 lr:1.0000e-04
2023-04-03 14:59:47,945 ADAM: Layer 3 -> dw_min:9.9991e-01  dw_max:1.0001e+00 lr:1.0000e-04
2023-04-03 14:59:48,027 			Learning rate: weights:   1.000e-04    
2023-04-03 14:59:48,027 			Last test performance: 99.36%
2023-04-03 14:59:48,027 ----------------
2023-04-03 14:59:51,186   49  =>  96   		Training 486 pattern with 100.00% 	Forward time: 	 3.06 sec
2023-04-03 14:59:51,186 			Loss:    1.129e-03    			Backward time: 	 0.09 sec 
2023-04-03 14:59:51,186 ADAM: Layer 0 -> dw_min:9.9997e-01  dw_max:1.0000e+00 lr:1.0000e-04
2023-04-03 14:59:51,186 ADAM: Layer 1 -> dw_min:9.9992e-01  dw_max:1.0001e+00 lr:1.0000e-04
2023-04-03 14:59:51,186 ADAM: Layer 2 -> dw_min:9.9989e-01  dw_max:1.0001e+00 lr:1.0000e-04
2023-04-03 14:59:51,186 ADAM: Layer 3 -> dw_min:9.9992e-01  dw_max:1.0001e+00 lr:1.0000e-04
2023-04-03 14:59:51,271 			Learning rate: weights:   1.000e-04    
2023-04-03 14:59:51,271 			Last test performance: 99.36%
2023-04-03 14:59:51,271 ----------------
2023-04-03 14:59:54,431   49  =>  97   		Training 486 pattern with 100.00% 	Forward time: 	 3.06 sec
2023-04-03 14:59:54,431 			Loss:    2.835e-03    			Backward time: 	 0.09 sec 
2023-04-03 14:59:54,431 ADAM: Layer 0 -> dw_min:9.9997e-01  dw_max:1.0000e+00 lr:1.0000e-04
2023-04-03 14:59:54,431 ADAM: Layer 1 -> dw_min:9.9993e-01  dw_max:1.0001e+00 lr:1.0000e-04
2023-04-03 14:59:54,431 ADAM: Layer 2 -> dw_min:9.9988e-01  dw_max:1.0001e+00 lr:1.0000e-04
2023-04-03 14:59:54,431 ADAM: Layer 3 -> dw_min:9.9993e-01  dw_max:1.0001e+00 lr:1.0000e-04
2023-04-03 14:59:54,508 			Learning rate: weights:   1.000e-04    
2023-04-03 14:59:54,508 			Last test performance: 99.36%
2023-04-03 14:59:54,508 ----------------
2023-04-03 14:59:57,669   49  =>  98   		Training 486 pattern with 99.79% 	Forward time: 	 3.06 sec
2023-04-03 14:59:57,669 			Loss:    1.145e-02    			Backward time: 	 0.09 sec 
2023-04-03 14:59:57,670 ADAM: Layer 0 -> dw_min:9.9998e-01  dw_max:1.0000e+00 lr:1.0000e-04
2023-04-03 14:59:57,670 ADAM: Layer 1 -> dw_min:9.9994e-01  dw_max:1.0001e+00 lr:1.0000e-04
2023-04-03 14:59:57,670 ADAM: Layer 2 -> dw_min:9.9989e-01  dw_max:1.0001e+00 lr:1.0000e-04
2023-04-03 14:59:57,670 ADAM: Layer 3 -> dw_min:9.9993e-01  dw_max:1.0001e+00 lr:1.0000e-04
2023-04-03 14:59:57,729 			Learning rate: weights:   1.000e-04    
2023-04-03 14:59:57,729 			Last test performance: 99.36%
2023-04-03 14:59:57,729 ----------------
2023-04-03 15:00:00,889   49  =>  99   		Training 486 pattern with 100.00% 	Forward time: 	 3.06 sec
2023-04-03 15:00:00,889 			Loss:    1.034e-03    			Backward time: 	 0.09 sec 
2023-04-03 15:00:00,889 ADAM: Layer 0 -> dw_min:9.9998e-01  dw_max:1.0000e+00 lr:1.0000e-04
2023-04-03 15:00:00,889 ADAM: Layer 1 -> dw_min:9.9994e-01  dw_max:1.0001e+00 lr:1.0000e-04
2023-04-03 15:00:00,889 ADAM: Layer 2 -> dw_min:9.9990e-01  dw_max:1.0001e+00 lr:1.0000e-04
2023-04-03 15:00:00,889 ADAM: Layer 3 -> dw_min:9.9994e-01  dw_max:1.0001e+00 lr:1.0000e-04
2023-04-03 15:00:00,967 			Learning rate: weights:   1.000e-04    
2023-04-03 15:00:00,967 			Last test performance: 99.36%
2023-04-03 15:00:00,967 ----------------
2023-04-03 15:00:04,141   49  => 100   		Training 486 pattern with 99.79% 	Forward time: 	 3.07 sec
2023-04-03 15:00:04,141 			Loss:    6.518e-03    			Backward time: 	 0.10 sec 
2023-04-03 15:00:04,141 ADAM: Layer 0 -> dw_min:9.9997e-01  dw_max:1.0000e+00 lr:1.0000e-04
2023-04-03 15:00:04,141 ADAM: Layer 1 -> dw_min:9.9994e-01  dw_max:1.0001e+00 lr:1.0000e-04
2023-04-03 15:00:04,141 ADAM: Layer 2 -> dw_min:9.9987e-01  dw_max:1.0001e+00 lr:1.0000e-04
2023-04-03 15:00:04,141 ADAM: Layer 3 -> dw_min:9.9995e-01  dw_max:1.0000e+00 lr:1.0000e-04
2023-04-03 15:00:04,233 			Learning rate: weights:   1.000e-04    
2023-04-03 15:00:04,233 			Last test performance: 99.36%
2023-04-03 15:00:04,233 ----------------
2023-04-03 15:00:07,400   49  => 101   		Training 486 pattern with 100.00% 	Forward time: 	 3.07 sec
2023-04-03 15:00:07,400 			Loss:    1.424e-03    			Backward time: 	 0.10 sec 
2023-04-03 15:00:07,401 ADAM: Layer 0 -> dw_min:9.9997e-01  dw_max:1.0000e+00 lr:1.0000e-04
2023-04-03 15:00:07,401 ADAM: Layer 1 -> dw_min:9.9995e-01  dw_max:1.0001e+00 lr:1.0000e-04
2023-04-03 15:00:07,401 ADAM: Layer 2 -> dw_min:9.9988e-01  dw_max:1.0001e+00 lr:1.0000e-04
2023-04-03 15:00:07,401 ADAM: Layer 3 -> dw_min:9.9995e-01  dw_max:1.0000e+00 lr:1.0000e-04
2023-04-03 15:00:07,459 			Learning rate: weights:   1.000e-04    
2023-04-03 15:00:07,459 			Last test performance: 99.36%
2023-04-03 15:00:07,459 ----------------
2023-04-03 15:00:10,616   49  => 102   		Training 486 pattern with 100.00% 	Forward time: 	 3.06 sec
2023-04-03 15:00:10,616 			Loss:    1.519e-03    			Backward time: 	 0.09 sec 
2023-04-03 15:00:10,617 ADAM: Layer 0 -> dw_min:9.9997e-01  dw_max:1.0000e+00 lr:1.0000e-04
2023-04-03 15:00:10,617 ADAM: Layer 1 -> dw_min:9.9993e-01  dw_max:1.0001e+00 lr:1.0000e-04
2023-04-03 15:00:10,617 ADAM: Layer 2 -> dw_min:9.9989e-01  dw_max:1.0001e+00 lr:1.0000e-04
2023-04-03 15:00:10,617 ADAM: Layer 3 -> dw_min:9.9996e-01  dw_max:1.0000e+00 lr:1.0000e-04
2023-04-03 15:00:10,675 			Learning rate: weights:   1.000e-04    
2023-04-03 15:00:10,675 			Last test performance: 99.36%
2023-04-03 15:00:10,675 ----------------
2023-04-03 15:00:13,834   49  => 103   		Training 486 pattern with 100.00% 	Forward time: 	 3.06 sec
2023-04-03 15:00:13,834 			Loss:    2.365e-03    			Backward time: 	 0.09 sec 
2023-04-03 15:00:13,834 ADAM: Layer 0 -> dw_min:9.9997e-01  dw_max:1.0000e+00 lr:1.0000e-04
2023-04-03 15:00:13,834 ADAM: Layer 1 -> dw_min:9.9994e-01  dw_max:1.0001e+00 lr:1.0000e-04
2023-04-03 15:00:13,834 ADAM: Layer 2 -> dw_min:9.9989e-01  dw_max:1.0001e+00 lr:1.0000e-04
2023-04-03 15:00:13,834 ADAM: Layer 3 -> dw_min:9.9996e-01  dw_max:1.0000e+00 lr:1.0000e-04
2023-04-03 15:00:13,893 			Learning rate: weights:   1.000e-04    
2023-04-03 15:00:13,893 			Last test performance: 99.36%
2023-04-03 15:00:13,893 ----------------
2023-04-03 15:00:17,051   49  => 104   		Training 486 pattern with 100.00% 	Forward time: 	 3.06 sec
2023-04-03 15:00:17,051 			Loss:    6.914e-04    			Backward time: 	 0.09 sec 
2023-04-03 15:00:17,052 ADAM: Layer 0 -> dw_min:9.9998e-01  dw_max:1.0000e+00 lr:1.0000e-04
2023-04-03 15:00:17,052 ADAM: Layer 1 -> dw_min:9.9994e-01  dw_max:1.0001e+00 lr:1.0000e-04
2023-04-03 15:00:17,052 ADAM: Layer 2 -> dw_min:9.9990e-01  dw_max:1.0001e+00 lr:1.0000e-04
2023-04-03 15:00:17,052 ADAM: Layer 3 -> dw_min:9.9996e-01  dw_max:1.0000e+00 lr:1.0000e-04
2023-04-03 15:00:17,129 			Learning rate: weights:   1.000e-04    
2023-04-03 15:00:17,129 			Last test performance: 99.36%
2023-04-03 15:00:17,129 ----------------
2023-04-03 15:00:20,287   49  => 105   		Training 486 pattern with 100.00% 	Forward time: 	 3.06 sec
2023-04-03 15:00:20,288 			Loss:    2.933e-03    			Backward time: 	 0.09 sec 
2023-04-03 15:00:20,288 ADAM: Layer 0 -> dw_min:9.9998e-01  dw_max:1.0000e+00 lr:1.0000e-04
2023-04-03 15:00:20,288 ADAM: Layer 1 -> dw_min:9.9993e-01  dw_max:1.0000e+00 lr:1.0000e-04
2023-04-03 15:00:20,288 ADAM: Layer 2 -> dw_min:9.9991e-01  dw_max:1.0001e+00 lr:1.0000e-04
2023-04-03 15:00:20,288 ADAM: Layer 3 -> dw_min:9.9995e-01  dw_max:1.0000e+00 lr:1.0000e-04
2023-04-03 15:00:20,399 			Learning rate: weights:   1.000e-04    
2023-04-03 15:00:20,399 			Last test performance: 99.36%
2023-04-03 15:00:20,400 ----------------
2023-04-03 15:00:23,558   49  => 106   		Training 486 pattern with 99.58% 	Forward time: 	 3.06 sec
2023-04-03 15:00:23,558 			Loss:    1.008e-02    			Backward time: 	 0.09 sec 
2023-04-03 15:00:23,559 ADAM: Layer 0 -> dw_min:9.9996e-01  dw_max:1.0000e+00 lr:1.0000e-04
2023-04-03 15:00:23,559 ADAM: Layer 1 -> dw_min:9.9991e-01  dw_max:1.0001e+00 lr:1.0000e-04
2023-04-03 15:00:23,559 ADAM: Layer 2 -> dw_min:9.9988e-01  dw_max:1.0001e+00 lr:1.0000e-04
2023-04-03 15:00:23,559 ADAM: Layer 3 -> dw_min:9.9992e-01  dw_max:1.0001e+00 lr:1.0000e-04
2023-04-03 15:00:23,618 			Learning rate: weights:   1.000e-04    
2023-04-03 15:00:23,618 			Last test performance: 99.36%
2023-04-03 15:00:23,618 ----------------
2023-04-03 15:00:26,776   49  => 107   		Training 486 pattern with 100.00% 	Forward time: 	 3.06 sec
2023-04-03 15:00:26,776 			Loss:    6.408e-04    			Backward time: 	 0.09 sec 
2023-04-03 15:00:26,776 ADAM: Layer 0 -> dw_min:9.9997e-01  dw_max:1.0000e+00 lr:1.0000e-04
2023-04-03 15:00:26,776 ADAM: Layer 1 -> dw_min:9.9992e-01  dw_max:1.0001e+00 lr:1.0000e-04
2023-04-03 15:00:26,776 ADAM: Layer 2 -> dw_min:9.9990e-01  dw_max:1.0001e+00 lr:1.0000e-04
2023-04-03 15:00:26,777 ADAM: Layer 3 -> dw_min:9.9993e-01  dw_max:1.0000e+00 lr:1.0000e-04
2023-04-03 15:00:26,877 			Learning rate: weights:   1.000e-04    
2023-04-03 15:00:26,877 			Last test performance: 99.36%
2023-04-03 15:00:26,877 ----------------
2023-04-03 15:00:30,038   49  => 108   		Training 486 pattern with 100.00% 	Forward time: 	 3.06 sec
2023-04-03 15:00:30,038 			Loss:    1.128e-03    			Backward time: 	 0.09 sec 
2023-04-03 15:00:30,039 ADAM: Layer 0 -> dw_min:9.9997e-01  dw_max:1.0000e+00 lr:1.0000e-04
2023-04-03 15:00:30,039 ADAM: Layer 1 -> dw_min:9.9992e-01  dw_max:1.0001e+00 lr:1.0000e-04
2023-04-03 15:00:30,039 ADAM: Layer 2 -> dw_min:9.9991e-01  dw_max:1.0001e+00 lr:1.0000e-04
2023-04-03 15:00:30,039 ADAM: Layer 3 -> dw_min:9.9994e-01  dw_max:1.0000e+00 lr:1.0000e-04
2023-04-03 15:00:30,157 			Learning rate: weights:   1.000e-04    
2023-04-03 15:00:30,157 			Last test performance: 99.36%
2023-04-03 15:00:30,157 ----------------
2023-04-03 15:00:33,315   49  => 109   		Training 486 pattern with 99.38% 	Forward time: 	 3.06 sec
2023-04-03 15:00:33,315 			Loss:    8.640e-03    			Backward time: 	 0.09 sec 
2023-04-03 15:00:33,315 ADAM: Layer 0 -> dw_min:9.9997e-01  dw_max:1.0000e+00 lr:1.0000e-04
2023-04-03 15:00:33,316 ADAM: Layer 1 -> dw_min:9.9990e-01  dw_max:1.0001e+00 lr:1.0000e-04
2023-04-03 15:00:33,316 ADAM: Layer 2 -> dw_min:9.9985e-01  dw_max:1.0001e+00 lr:1.0000e-04
2023-04-03 15:00:33,316 ADAM: Layer 3 -> dw_min:9.9991e-01  dw_max:1.0001e+00 lr:1.0000e-04
2023-04-03 15:00:33,408 			Learning rate: weights:   1.000e-04    
2023-04-03 15:00:33,408 			Last test performance: 99.36%
2023-04-03 15:00:33,408 ----------------
2023-04-03 15:00:36,565   49  => 110   		Training 486 pattern with 100.00% 	Forward time: 	 3.06 sec
2023-04-03 15:00:36,565 			Loss:    1.483e-03    			Backward time: 	 0.09 sec 
2023-04-03 15:00:36,566 ADAM: Layer 0 -> dw_min:9.9998e-01  dw_max:1.0000e+00 lr:1.0000e-04
2023-04-03 15:00:36,566 ADAM: Layer 1 -> dw_min:9.9991e-01  dw_max:1.0001e+00 lr:1.0000e-04
2023-04-03 15:00:36,566 ADAM: Layer 2 -> dw_min:9.9986e-01  dw_max:1.0001e+00 lr:1.0000e-04
2023-04-03 15:00:36,566 ADAM: Layer 3 -> dw_min:9.9991e-01  dw_max:1.0001e+00 lr:1.0000e-04
2023-04-03 15:00:36,604 			Learning rate: weights:   1.000e-04    
2023-04-03 15:00:36,604 			Last test performance: 99.36%
2023-04-03 15:00:36,604 ----------------
2023-04-03 15:00:39,762   49  => 111   		Training 486 pattern with 100.00% 	Forward time: 	 3.06 sec
2023-04-03 15:00:39,762 			Loss:    2.128e-03    			Backward time: 	 0.09 sec 
2023-04-03 15:00:39,762 ADAM: Layer 0 -> dw_min:9.9998e-01  dw_max:1.0000e+00 lr:1.0000e-04
2023-04-03 15:00:39,762 ADAM: Layer 1 -> dw_min:9.9992e-01  dw_max:1.0001e+00 lr:1.0000e-04
2023-04-03 15:00:39,762 ADAM: Layer 2 -> dw_min:9.9988e-01  dw_max:1.0001e+00 lr:1.0000e-04
2023-04-03 15:00:39,762 ADAM: Layer 3 -> dw_min:9.9992e-01  dw_max:1.0001e+00 lr:1.0000e-04
2023-04-03 15:00:39,896 			Learning rate: weights:   1.000e-04    
2023-04-03 15:00:39,896 			Last test performance: 99.36%
2023-04-03 15:00:39,896 ----------------
2023-04-03 15:00:43,055   49  => 112   		Training 486 pattern with 99.79% 	Forward time: 	 3.06 sec
2023-04-03 15:00:43,055 			Loss:    5.131e-03    			Backward time: 	 0.09 sec 
2023-04-03 15:00:43,055 ADAM: Layer 0 -> dw_min:9.9998e-01  dw_max:1.0000e+00 lr:1.0000e-04
2023-04-03 15:00:43,055 ADAM: Layer 1 -> dw_min:9.9993e-01  dw_max:1.0001e+00 lr:1.0000e-04
2023-04-03 15:00:43,055 ADAM: Layer 2 -> dw_min:9.9989e-01  dw_max:1.0001e+00 lr:1.0000e-04
2023-04-03 15:00:43,055 ADAM: Layer 3 -> dw_min:9.9993e-01  dw_max:1.0000e+00 lr:1.0000e-04
2023-04-03 15:00:43,149 			Learning rate: weights:   1.000e-04    
2023-04-03 15:00:43,150 			Last test performance: 99.36%
2023-04-03 15:00:43,150 ----------------
2023-04-03 15:00:46,308   49  => 113   		Training 486 pattern with 100.00% 	Forward time: 	 3.06 sec
2023-04-03 15:00:46,308 			Loss:    7.558e-04    			Backward time: 	 0.09 sec 
2023-04-03 15:00:46,308 ADAM: Layer 0 -> dw_min:9.9998e-01  dw_max:1.0000e+00 lr:1.0000e-04
2023-04-03 15:00:46,309 ADAM: Layer 1 -> dw_min:9.9994e-01  dw_max:1.0001e+00 lr:1.0000e-04
2023-04-03 15:00:46,309 ADAM: Layer 2 -> dw_min:9.9990e-01  dw_max:1.0001e+00 lr:1.0000e-04
2023-04-03 15:00:46,309 ADAM: Layer 3 -> dw_min:9.9994e-01  dw_max:1.0000e+00 lr:1.0000e-04
2023-04-03 15:00:46,375 			Learning rate: weights:   1.000e-04    
2023-04-03 15:00:46,375 			Last test performance: 99.36%
2023-04-03 15:00:46,375 ----------------
2023-04-03 15:00:49,533   49  => 114   		Training 486 pattern with 100.00% 	Forward time: 	 3.06 sec
2023-04-03 15:00:49,533 			Loss:    1.442e-03    			Backward time: 	 0.09 sec 
2023-04-03 15:00:49,533 ADAM: Layer 0 -> dw_min:9.9998e-01  dw_max:1.0000e+00 lr:1.0000e-04
2023-04-03 15:00:49,533 ADAM: Layer 1 -> dw_min:9.9994e-01  dw_max:1.0001e+00 lr:1.0000e-04
2023-04-03 15:00:49,534 ADAM: Layer 2 -> dw_min:9.9991e-01  dw_max:1.0001e+00 lr:1.0000e-04
2023-04-03 15:00:49,534 ADAM: Layer 3 -> dw_min:9.9994e-01  dw_max:1.0000e+00 lr:1.0000e-04
2023-04-03 15:00:49,574 			Learning rate: weights:   1.000e-04    
2023-04-03 15:00:49,574 			Last test performance: 99.36%
2023-04-03 15:00:49,574 ----------------
2023-04-03 15:00:52,732   49  => 115   		Training 486 pattern with 100.00% 	Forward time: 	 3.06 sec
2023-04-03 15:00:52,732 			Loss:    1.614e-03    			Backward time: 	 0.09 sec 
2023-04-03 15:00:52,732 ADAM: Layer 0 -> dw_min:9.9998e-01  dw_max:1.0000e+00 lr:1.0000e-04
2023-04-03 15:00:52,732 ADAM: Layer 1 -> dw_min:9.9995e-01  dw_max:1.0001e+00 lr:1.0000e-04
2023-04-03 15:00:52,732 ADAM: Layer 2 -> dw_min:9.9992e-01  dw_max:1.0001e+00 lr:1.0000e-04
2023-04-03 15:00:52,732 ADAM: Layer 3 -> dw_min:9.9995e-01  dw_max:1.0000e+00 lr:1.0000e-04
2023-04-03 15:00:52,789 			Learning rate: weights:   1.000e-04    
2023-04-03 15:00:52,789 			Last test performance: 99.36%
2023-04-03 15:00:52,789 ----------------
2023-04-03 15:00:55,947   49  => 116   		Training 486 pattern with 100.00% 	Forward time: 	 3.06 sec
2023-04-03 15:00:55,947 			Loss:    1.516e-03    			Backward time: 	 0.09 sec 
2023-04-03 15:00:55,947 ADAM: Layer 0 -> dw_min:9.9999e-01  dw_max:1.0000e+00 lr:1.0000e-04
2023-04-03 15:00:55,947 ADAM: Layer 1 -> dw_min:9.9995e-01  dw_max:1.0001e+00 lr:1.0000e-04
2023-04-03 15:00:55,948 ADAM: Layer 2 -> dw_min:9.9987e-01  dw_max:1.0001e+00 lr:1.0000e-04
2023-04-03 15:00:55,948 ADAM: Layer 3 -> dw_min:9.9995e-01  dw_max:1.0000e+00 lr:1.0000e-04
2023-04-03 15:00:56,007 			Learning rate: weights:   1.000e-04    
2023-04-03 15:00:56,007 			Last test performance: 99.36%
2023-04-03 15:00:56,007 ----------------
2023-04-03 15:00:59,165   49  => 117   		Training 486 pattern with 100.00% 	Forward time: 	 3.06 sec
2023-04-03 15:00:59,165 			Loss:    2.007e-03    			Backward time: 	 0.09 sec 
2023-04-03 15:00:59,165 ADAM: Layer 0 -> dw_min:9.9999e-01  dw_max:1.0000e+00 lr:1.0000e-04
2023-04-03 15:00:59,166 ADAM: Layer 1 -> dw_min:9.9994e-01  dw_max:1.0001e+00 lr:1.0000e-04
2023-04-03 15:00:59,166 ADAM: Layer 2 -> dw_min:9.9987e-01  dw_max:1.0001e+00 lr:1.0000e-04
2023-04-03 15:00:59,166 ADAM: Layer 3 -> dw_min:9.9996e-01  dw_max:1.0000e+00 lr:1.0000e-04
2023-04-03 15:00:59,220 			Learning rate: weights:   1.000e-04    
2023-04-03 15:00:59,220 			Last test performance: 99.36%
2023-04-03 15:00:59,220 ----------------
2023-04-03 15:01:02,382   49  => 118   		Training 486 pattern with 100.00% 	Forward time: 	 3.06 sec
2023-04-03 15:01:02,382 			Loss:    1.129e-03    			Backward time: 	 0.09 sec 
2023-04-03 15:01:02,382 ADAM: Layer 0 -> dw_min:9.9998e-01  dw_max:1.0000e+00 lr:1.0000e-04
2023-04-03 15:01:02,382 ADAM: Layer 1 -> dw_min:9.9995e-01  dw_max:1.0001e+00 lr:1.0000e-04
2023-04-03 15:01:02,382 ADAM: Layer 2 -> dw_min:9.9988e-01  dw_max:1.0001e+00 lr:1.0000e-04
2023-04-03 15:01:02,382 ADAM: Layer 3 -> dw_min:9.9996e-01  dw_max:1.0000e+00 lr:1.0000e-04
2023-04-03 15:01:02,511 			Learning rate: weights:   1.000e-04    
2023-04-03 15:01:02,511 			Last test performance: 99.36%
2023-04-03 15:01:02,511 ----------------
2023-04-03 15:01:05,672   49  => 119   		Training 486 pattern with 100.00% 	Forward time: 	 3.06 sec
2023-04-03 15:01:05,672 			Loss:    1.329e-03    			Backward time: 	 0.09 sec 
2023-04-03 15:01:05,672 ADAM: Layer 0 -> dw_min:9.9998e-01  dw_max:1.0000e+00 lr:1.0000e-04
2023-04-03 15:01:05,672 ADAM: Layer 1 -> dw_min:9.9995e-01  dw_max:1.0000e+00 lr:1.0000e-04
2023-04-03 15:01:05,672 ADAM: Layer 2 -> dw_min:9.9988e-01  dw_max:1.0001e+00 lr:1.0000e-04
2023-04-03 15:01:05,672 ADAM: Layer 3 -> dw_min:9.9997e-01  dw_max:1.0000e+00 lr:1.0000e-04
2023-04-03 15:01:05,686 			Learning rate: weights:   1.000e-04    
2023-04-03 15:01:05,686 			Last test performance: 99.36%
2023-04-03 15:01:05,686 ----------------
2023-04-03 15:01:08,846   49  => 120   		Training 486 pattern with 99.79% 	Forward time: 	 3.06 sec
2023-04-03 15:01:08,846 			Loss:    5.485e-03    			Backward time: 	 0.09 sec 
2023-04-03 15:01:08,846 ADAM: Layer 0 -> dw_min:9.9998e-01  dw_max:1.0000e+00 lr:1.0000e-04
2023-04-03 15:01:08,846 ADAM: Layer 1 -> dw_min:9.9993e-01  dw_max:1.0001e+00 lr:1.0000e-04
2023-04-03 15:01:08,847 ADAM: Layer 2 -> dw_min:9.9989e-01  dw_max:1.0001e+00 lr:1.0000e-04
2023-04-03 15:01:08,847 ADAM: Layer 3 -> dw_min:9.9996e-01  dw_max:1.0001e+00 lr:1.0000e-04
2023-04-03 15:01:08,950 			Learning rate: weights:   1.000e-04    
2023-04-03 15:01:08,950 			Last test performance: 99.36%
2023-04-03 15:01:08,950 ----------------
2023-04-03 15:01:12,110   49  => 121   		Training 486 pattern with 100.00% 	Forward time: 	 3.06 sec
2023-04-03 15:01:12,110 			Loss:    1.390e-03    			Backward time: 	 0.09 sec 
2023-04-03 15:01:12,110 ADAM: Layer 0 -> dw_min:9.9998e-01  dw_max:1.0000e+00 lr:1.0000e-04
2023-04-03 15:01:12,110 ADAM: Layer 1 -> dw_min:9.9994e-01  dw_max:1.0001e+00 lr:1.0000e-04
2023-04-03 15:01:12,110 ADAM: Layer 2 -> dw_min:9.9989e-01  dw_max:1.0001e+00 lr:1.0000e-04
2023-04-03 15:01:12,110 ADAM: Layer 3 -> dw_min:9.9994e-01  dw_max:1.0000e+00 lr:1.0000e-04
2023-04-03 15:01:12,150 			Learning rate: weights:   1.000e-04    
2023-04-03 15:01:12,150 			Last test performance: 99.36%
2023-04-03 15:01:12,150 ----------------
2023-04-03 15:01:15,309   49  => 122   		Training 486 pattern with 99.79% 	Forward time: 	 3.06 sec
2023-04-03 15:01:15,309 			Loss:    3.773e-03    			Backward time: 	 0.09 sec 
2023-04-03 15:01:15,309 ADAM: Layer 0 -> dw_min:9.9998e-01  dw_max:1.0000e+00 lr:1.0000e-04
2023-04-03 15:01:15,309 ADAM: Layer 1 -> dw_min:9.9991e-01  dw_max:1.0001e+00 lr:1.0000e-04
2023-04-03 15:01:15,310 ADAM: Layer 2 -> dw_min:9.9986e-01  dw_max:1.0001e+00 lr:1.0000e-04
2023-04-03 15:01:15,310 ADAM: Layer 3 -> dw_min:9.9993e-01  dw_max:1.0001e+00 lr:1.0000e-04
2023-04-03 15:01:15,364 			Learning rate: weights:   1.000e-04    
2023-04-03 15:01:15,364 			Last test performance: 99.36%
2023-04-03 15:01:15,364 ----------------
2023-04-03 15:01:18,523   49  => 123   		Training 486 pattern with 100.00% 	Forward time: 	 3.06 sec
2023-04-03 15:01:18,523 			Loss:    1.428e-03    			Backward time: 	 0.09 sec 
2023-04-03 15:01:18,523 ADAM: Layer 0 -> dw_min:9.9999e-01  dw_max:1.0000e+00 lr:1.0000e-04
2023-04-03 15:01:18,523 ADAM: Layer 1 -> dw_min:9.9992e-01  dw_max:1.0001e+00 lr:1.0000e-04
2023-04-03 15:01:18,523 ADAM: Layer 2 -> dw_min:9.9988e-01  dw_max:1.0001e+00 lr:1.0000e-04
2023-04-03 15:01:18,523 ADAM: Layer 3 -> dw_min:9.9994e-01  dw_max:1.0001e+00 lr:1.0000e-04
2023-04-03 15:01:18,584 			Learning rate: weights:   1.000e-04    
2023-04-03 15:01:18,584 			Last test performance: 99.36%
2023-04-03 15:01:18,584 ----------------
2023-04-03 15:01:21,742   49  => 124   		Training 486 pattern with 100.00% 	Forward time: 	 3.06 sec
2023-04-03 15:01:21,742 			Loss:    1.473e-03    			Backward time: 	 0.09 sec 
2023-04-03 15:01:21,743 ADAM: Layer 0 -> dw_min:9.9999e-01  dw_max:1.0000e+00 lr:1.0000e-04
2023-04-03 15:01:21,743 ADAM: Layer 1 -> dw_min:9.9993e-01  dw_max:1.0001e+00 lr:1.0000e-04
2023-04-03 15:01:21,743 ADAM: Layer 2 -> dw_min:9.9989e-01  dw_max:1.0001e+00 lr:1.0000e-04
2023-04-03 15:01:21,743 ADAM: Layer 3 -> dw_min:9.9995e-01  dw_max:1.0001e+00 lr:1.0000e-04
2023-04-03 15:01:21,815 
2023-04-03 15:01:21,815 Testing:
2023-04-03 15:01:21,975 		24 of 10000 with 95.83% 	 Time used:  0.16 sec
2023-04-03 15:01:22,128 		48 of 10000 with 97.92% 	 Time used:  0.15 sec
2023-04-03 15:01:22,280 		72 of 10000 with 98.61% 	 Time used:  0.15 sec
2023-04-03 15:01:22,433 		96 of 10000 with 97.92% 	 Time used:  0.15 sec
2023-04-03 15:01:22,586 		120 of 10000 with 98.33% 	 Time used:  0.15 sec
2023-04-03 15:01:22,739 		144 of 10000 with 97.92% 	 Time used:  0.15 sec
2023-04-03 15:01:22,891 		168 of 10000 with 98.21% 	 Time used:  0.15 sec
2023-04-03 15:01:23,044 		192 of 10000 with 98.44% 	 Time used:  0.15 sec
2023-04-03 15:01:23,197 		216 of 10000 with 98.61% 	 Time used:  0.15 sec
2023-04-03 15:01:23,350 		240 of 10000 with 98.75% 	 Time used:  0.15 sec
2023-04-03 15:01:23,502 		264 of 10000 with 98.86% 	 Time used:  0.15 sec
2023-04-03 15:01:23,655 		288 of 10000 with 98.96% 	 Time used:  0.15 sec
2023-04-03 15:01:23,808 		312 of 10000 with 98.72% 	 Time used:  0.15 sec
2023-04-03 15:01:23,961 		336 of 10000 with 98.81% 	 Time used:  0.15 sec
2023-04-03 15:01:24,113 		360 of 10000 with 98.89% 	 Time used:  0.15 sec
2023-04-03 15:01:24,266 		384 of 10000 with 98.96% 	 Time used:  0.15 sec
2023-04-03 15:01:24,419 		408 of 10000 with 99.02% 	 Time used:  0.15 sec
2023-04-03 15:01:24,572 		432 of 10000 with 99.07% 	 Time used:  0.15 sec
2023-04-03 15:01:24,725 		456 of 10000 with 98.68% 	 Time used:  0.15 sec
2023-04-03 15:01:24,878 		480 of 10000 with 98.75% 	 Time used:  0.15 sec
2023-04-03 15:01:25,030 		504 of 10000 with 98.81% 	 Time used:  0.15 sec
2023-04-03 15:01:25,183 		528 of 10000 with 98.86% 	 Time used:  0.15 sec
2023-04-03 15:01:25,336 		552 of 10000 with 98.91% 	 Time used:  0.15 sec
2023-04-03 15:01:25,489 		576 of 10000 with 98.78% 	 Time used:  0.15 sec
2023-04-03 15:01:25,641 		600 of 10000 with 98.83% 	 Time used:  0.15 sec
2023-04-03 15:01:25,794 		624 of 10000 with 98.88% 	 Time used:  0.15 sec
2023-04-03 15:01:25,947 		648 of 10000 with 98.92% 	 Time used:  0.15 sec
2023-04-03 15:01:26,100 		672 of 10000 with 98.96% 	 Time used:  0.15 sec
2023-04-03 15:01:26,253 		696 of 10000 with 98.99% 	 Time used:  0.15 sec
2023-04-03 15:01:26,406 		720 of 10000 with 99.03% 	 Time used:  0.15 sec
2023-04-03 15:01:26,558 		744 of 10000 with 99.06% 	 Time used:  0.15 sec
2023-04-03 15:01:26,711 		768 of 10000 with 98.96% 	 Time used:  0.15 sec
2023-04-03 15:01:26,864 		792 of 10000 with 98.99% 	 Time used:  0.15 sec
2023-04-03 15:01:27,017 		816 of 10000 with 99.02% 	 Time used:  0.15 sec
2023-04-03 15:01:27,169 		840 of 10000 with 98.93% 	 Time used:  0.15 sec
2023-04-03 15:01:27,322 		864 of 10000 with 98.84% 	 Time used:  0.15 sec
2023-04-03 15:01:27,475 		888 of 10000 with 98.87% 	 Time used:  0.15 sec
2023-04-03 15:01:27,628 		912 of 10000 with 98.68% 	 Time used:  0.15 sec
2023-04-03 15:01:27,780 		936 of 10000 with 98.72% 	 Time used:  0.15 sec
2023-04-03 15:01:27,933 		960 of 10000 with 98.75% 	 Time used:  0.15 sec
2023-04-03 15:01:28,086 		984 of 10000 with 98.78% 	 Time used:  0.15 sec
2023-04-03 15:01:28,239 		1008 of 10000 with 98.81% 	 Time used:  0.15 sec
2023-04-03 15:01:28,391 		1032 of 10000 with 98.84% 	 Time used:  0.15 sec
2023-04-03 15:01:28,545 		1056 of 10000 with 98.86% 	 Time used:  0.15 sec
2023-04-03 15:01:28,697 		1080 of 10000 with 98.89% 	 Time used:  0.15 sec
2023-04-03 15:01:28,850 		1104 of 10000 with 98.91% 	 Time used:  0.15 sec
2023-04-03 15:01:29,003 		1128 of 10000 with 98.94% 	 Time used:  0.15 sec
2023-04-03 15:01:29,156 		1152 of 10000 with 98.96% 	 Time used:  0.15 sec
2023-04-03 15:01:29,308 		1176 of 10000 with 98.98% 	 Time used:  0.15 sec
2023-04-03 15:01:29,461 		1200 of 10000 with 99.00% 	 Time used:  0.15 sec
2023-04-03 15:01:29,614 		1224 of 10000 with 98.94% 	 Time used:  0.15 sec
2023-04-03 15:01:29,767 		1248 of 10000 with 98.96% 	 Time used:  0.15 sec
2023-04-03 15:01:29,919 		1272 of 10000 with 98.98% 	 Time used:  0.15 sec
2023-04-03 15:01:30,072 		1296 of 10000 with 99.00% 	 Time used:  0.15 sec
2023-04-03 15:01:30,225 		1320 of 10000 with 99.02% 	 Time used:  0.15 sec
2023-04-03 15:01:30,378 		1344 of 10000 with 99.03% 	 Time used:  0.15 sec
2023-04-03 15:01:30,530 		1368 of 10000 with 99.05% 	 Time used:  0.15 sec
2023-04-03 15:01:30,683 		1392 of 10000 with 99.07% 	 Time used:  0.15 sec
2023-04-03 15:01:30,836 		1416 of 10000 with 99.08% 	 Time used:  0.15 sec
2023-04-03 15:01:30,989 		1440 of 10000 with 99.10% 	 Time used:  0.15 sec
2023-04-03 15:01:31,142 		1464 of 10000 with 99.11% 	 Time used:  0.15 sec
2023-04-03 15:01:31,295 		1488 of 10000 with 99.06% 	 Time used:  0.15 sec
2023-04-03 15:01:31,447 		1512 of 10000 with 99.07% 	 Time used:  0.15 sec
2023-04-03 15:01:31,600 		1536 of 10000 with 99.02% 	 Time used:  0.15 sec
2023-04-03 15:01:31,753 		1560 of 10000 with 99.04% 	 Time used:  0.15 sec
2023-04-03 15:01:31,906 		1584 of 10000 with 98.99% 	 Time used:  0.15 sec
2023-04-03 15:01:32,058 		1608 of 10000 with 99.00% 	 Time used:  0.15 sec
2023-04-03 15:01:32,211 		1632 of 10000 with 98.96% 	 Time used:  0.15 sec
2023-04-03 15:01:32,364 		1656 of 10000 with 98.97% 	 Time used:  0.15 sec
2023-04-03 15:01:32,517 		1680 of 10000 with 98.99% 	 Time used:  0.15 sec
2023-04-03 15:01:32,669 		1704 of 10000 with 99.00% 	 Time used:  0.15 sec
2023-04-03 15:01:32,822 		1728 of 10000 with 99.02% 	 Time used:  0.15 sec
2023-04-03 15:01:32,975 		1752 of 10000 with 99.03% 	 Time used:  0.15 sec
2023-04-03 15:01:33,128 		1776 of 10000 with 99.04% 	 Time used:  0.15 sec
2023-04-03 15:01:33,281 		1800 of 10000 with 99.06% 	 Time used:  0.15 sec
2023-04-03 15:01:33,433 		1824 of 10000 with 99.01% 	 Time used:  0.15 sec
2023-04-03 15:01:33,586 		1848 of 10000 with 99.03% 	 Time used:  0.15 sec
2023-04-03 15:01:33,739 		1872 of 10000 with 98.99% 	 Time used:  0.15 sec
2023-04-03 15:01:33,892 		1896 of 10000 with 99.00% 	 Time used:  0.15 sec
2023-04-03 15:01:34,045 		1920 of 10000 with 99.01% 	 Time used:  0.15 sec
2023-04-03 15:01:34,197 		1944 of 10000 with 99.02% 	 Time used:  0.15 sec
2023-04-03 15:01:34,350 		1968 of 10000 with 99.03% 	 Time used:  0.15 sec
2023-04-03 15:01:34,503 		1992 of 10000 with 99.05% 	 Time used:  0.15 sec
2023-04-03 15:01:34,656 		2016 of 10000 with 99.06% 	 Time used:  0.15 sec
2023-04-03 15:01:34,808 		2040 of 10000 with 99.07% 	 Time used:  0.15 sec
2023-04-03 15:01:34,961 		2064 of 10000 with 99.08% 	 Time used:  0.15 sec
2023-04-03 15:01:35,114 		2088 of 10000 with 99.04% 	 Time used:  0.15 sec
2023-04-03 15:01:35,267 		2112 of 10000 with 99.05% 	 Time used:  0.15 sec
2023-04-03 15:01:35,419 		2136 of 10000 with 99.06% 	 Time used:  0.15 sec
2023-04-03 15:01:35,572 		2160 of 10000 with 99.07% 	 Time used:  0.15 sec
2023-04-03 15:01:35,725 		2184 of 10000 with 99.08% 	 Time used:  0.15 sec
2023-04-03 15:01:35,878 		2208 of 10000 with 99.09% 	 Time used:  0.15 sec
2023-04-03 15:01:36,030 		2232 of 10000 with 99.10% 	 Time used:  0.15 sec
2023-04-03 15:01:36,183 		2256 of 10000 with 99.11% 	 Time used:  0.15 sec
2023-04-03 15:01:36,336 		2280 of 10000 with 99.12% 	 Time used:  0.15 sec
2023-04-03 15:01:36,489 		2304 of 10000 with 99.13% 	 Time used:  0.15 sec
2023-04-03 15:01:36,642 		2328 of 10000 with 99.14% 	 Time used:  0.15 sec
2023-04-03 15:01:36,794 		2352 of 10000 with 99.15% 	 Time used:  0.15 sec
2023-04-03 15:01:36,947 		2376 of 10000 with 99.16% 	 Time used:  0.15 sec
2023-04-03 15:01:37,100 		2400 of 10000 with 99.17% 	 Time used:  0.15 sec
2023-04-03 15:01:37,253 		2424 of 10000 with 99.17% 	 Time used:  0.15 sec
2023-04-03 15:01:37,406 		2448 of 10000 with 99.18% 	 Time used:  0.15 sec
2023-04-03 15:01:37,558 		2472 of 10000 with 99.19% 	 Time used:  0.15 sec
2023-04-03 15:01:37,711 		2496 of 10000 with 99.20% 	 Time used:  0.15 sec
2023-04-03 15:01:37,864 		2520 of 10000 with 99.21% 	 Time used:  0.15 sec
2023-04-03 15:01:38,017 		2544 of 10000 with 99.21% 	 Time used:  0.15 sec
2023-04-03 15:01:38,169 		2568 of 10000 with 99.22% 	 Time used:  0.15 sec
2023-04-03 15:01:38,322 		2592 of 10000 with 99.23% 	 Time used:  0.15 sec
2023-04-03 15:01:38,475 		2616 of 10000 with 99.24% 	 Time used:  0.15 sec
2023-04-03 15:01:38,628 		2640 of 10000 with 99.24% 	 Time used:  0.15 sec
2023-04-03 15:01:38,780 		2664 of 10000 with 99.25% 	 Time used:  0.15 sec
2023-04-03 15:01:38,933 		2688 of 10000 with 99.26% 	 Time used:  0.15 sec
2023-04-03 15:01:39,086 		2712 of 10000 with 99.26% 	 Time used:  0.15 sec
2023-04-03 15:01:39,239 		2736 of 10000 with 99.27% 	 Time used:  0.15 sec
2023-04-03 15:01:39,391 		2760 of 10000 with 99.28% 	 Time used:  0.15 sec
2023-04-03 15:01:39,544 		2784 of 10000 with 99.28% 	 Time used:  0.15 sec
2023-04-03 15:01:39,697 		2808 of 10000 with 99.29% 	 Time used:  0.15 sec
2023-04-03 15:01:39,850 		2832 of 10000 with 99.29% 	 Time used:  0.15 sec
2023-04-03 15:01:40,003 		2856 of 10000 with 99.30% 	 Time used:  0.15 sec
2023-04-03 15:01:40,156 		2880 of 10000 with 99.27% 	 Time used:  0.15 sec
2023-04-03 15:01:40,308 		2904 of 10000 with 99.28% 	 Time used:  0.15 sec
2023-04-03 15:01:40,461 		2928 of 10000 with 99.28% 	 Time used:  0.15 sec
2023-04-03 15:01:40,614 		2952 of 10000 with 99.29% 	 Time used:  0.15 sec
2023-04-03 15:01:40,767 		2976 of 10000 with 99.29% 	 Time used:  0.15 sec
2023-04-03 15:01:40,919 		3000 of 10000 with 99.30% 	 Time used:  0.15 sec
2023-04-03 15:01:41,072 		3024 of 10000 with 99.31% 	 Time used:  0.15 sec
2023-04-03 15:01:41,225 		3048 of 10000 with 99.31% 	 Time used:  0.15 sec
2023-04-03 15:01:41,378 		3072 of 10000 with 99.32% 	 Time used:  0.15 sec
2023-04-03 15:01:41,530 		3096 of 10000 with 99.29% 	 Time used:  0.15 sec
2023-04-03 15:01:41,683 		3120 of 10000 with 99.29% 	 Time used:  0.15 sec
2023-04-03 15:01:41,836 		3144 of 10000 with 99.30% 	 Time used:  0.15 sec
2023-04-03 15:01:41,989 		3168 of 10000 with 99.27% 	 Time used:  0.15 sec
2023-04-03 15:01:42,141 		3192 of 10000 with 99.25% 	 Time used:  0.15 sec
2023-04-03 15:01:42,294 		3216 of 10000 with 99.25% 	 Time used:  0.15 sec
2023-04-03 15:01:42,447 		3240 of 10000 with 99.26% 	 Time used:  0.15 sec
2023-04-03 15:01:42,600 		3264 of 10000 with 99.26% 	 Time used:  0.15 sec
2023-04-03 15:01:42,752 		3288 of 10000 with 99.27% 	 Time used:  0.15 sec
2023-04-03 15:01:42,905 		3312 of 10000 with 99.28% 	 Time used:  0.15 sec
2023-04-03 15:01:43,058 		3336 of 10000 with 99.28% 	 Time used:  0.15 sec
2023-04-03 15:01:43,211 		3360 of 10000 with 99.29% 	 Time used:  0.15 sec
2023-04-03 15:01:43,364 		3384 of 10000 with 99.29% 	 Time used:  0.15 sec
2023-04-03 15:01:43,517 		3408 of 10000 with 99.30% 	 Time used:  0.15 sec
2023-04-03 15:01:43,669 		3432 of 10000 with 99.30% 	 Time used:  0.15 sec
2023-04-03 15:01:43,822 		3456 of 10000 with 99.28% 	 Time used:  0.15 sec
2023-04-03 15:01:43,975 		3480 of 10000 with 99.25% 	 Time used:  0.15 sec
2023-04-03 15:01:44,128 		3504 of 10000 with 99.26% 	 Time used:  0.15 sec
2023-04-03 15:01:44,280 		3528 of 10000 with 99.26% 	 Time used:  0.15 sec
2023-04-03 15:01:44,433 		3552 of 10000 with 99.27% 	 Time used:  0.15 sec
2023-04-03 15:01:44,586 		3576 of 10000 with 99.27% 	 Time used:  0.15 sec
2023-04-03 15:01:44,739 		3600 of 10000 with 99.28% 	 Time used:  0.15 sec
2023-04-03 15:01:44,891 		3624 of 10000 with 99.28% 	 Time used:  0.15 sec
2023-04-03 15:01:45,044 		3648 of 10000 with 99.29% 	 Time used:  0.15 sec
2023-04-03 15:01:45,197 		3672 of 10000 with 99.29% 	 Time used:  0.15 sec
2023-04-03 15:01:45,350 		3696 of 10000 with 99.30% 	 Time used:  0.15 sec
2023-04-03 15:01:45,502 		3720 of 10000 with 99.30% 	 Time used:  0.15 sec
2023-04-03 15:01:45,655 		3744 of 10000 with 99.31% 	 Time used:  0.15 sec
2023-04-03 15:01:45,808 		3768 of 10000 with 99.31% 	 Time used:  0.15 sec
2023-04-03 15:01:45,961 		3792 of 10000 with 99.31% 	 Time used:  0.15 sec
```
